## Supplementary Results for "A draft genome of the ascomycotal fungal species *Pseudopithomyces maydicus* (family *Didymosphaeriaceae*)": assembly.json (part 17 of 75)

```
AAAAATTTAAAATAACTAAAAAACAGTTATTAATCGAGATTTTATAAAAAATCCAAAAGTTTAAAATAATGAGTTAATATCGATTAATAACTTAGATATTTTAAAATAGACGTTACAAAGGTTTTTAAAAGAAGAAGAGTATTCTTATAATACTTCTTTTAAAAAGCCTTATTTGGATAAAAAATAAAAAAAGCATTTTATATACGCAAAAAATTAATTAAAAAATCTAAAAAAATAGATTTTTTTAAAATTATATTTTCTGATAAGTTAGCAATAGAAAGGGGACATAGATCTAGATAGAAGTATTATAGAAAAAAAGAAAATCTAAAATAGGTGATAGTTTAGTTTTAAATATCAATAGAGGTACGTAAAATAGATTTTTTAAAAAACTAAAATATTTAAAAAATTCTATTTATATTATAAAATTTTAAAAAAATTTTAGTTTTTTATAATATTGCTTACTAATTAAAATATAGGGCATGATATTTCGGTTTAAGTTTAGGGCGCTATTTGGATAGGAGGAAGGTCGAATTTAGTCTTTATAAAAGACTCTTTAAAAAAGACGTTTTTTAAAACAGAGGACTATATTGAAAAAGTTCTTAAAAAAGAAGTTAAACCGTATATTAAACACGGTAAATATTACCTTTTTATTTTCCCCCTTTTTTTAATATATAATAATATATAATTATATATTATTATATATTAATTTTTTTATAAACTTTATACTAATATCTAATTAGGTTGGCAATTTCAACAAGATAACTCGAAAATTCATAAAAGTAATAAAGCTTTATTATAGTTTAACCGTAATAAAATTAAGCTTTTTACTCACCCAGCTTTCAGTCCTGATTTAAATCCTATAGAAAATATTTGGTCTATTTTAAAAACTAGAGTTAATAAACGCTATAATTGGCGTTTACCAAATATTTCAAAATCGGAGGATTTAAATAAGTATAAAAGAGTTATTTCTGAAGAGTGGCATAAAATACTATAAGAAATAATAGATAATTGTATATCATCTATGCCTCAACGTTATATGGACTTAAAGGAAGCTAAGGGGTCTTATACTAAGTATTAAATAAATTTAATACTTAATTTATCTTGTTGAAATTGAATTTTTTTAATTAATTATTGTGAAAAAATTAGTTAATAAATATAAAAAGCTTTTTTAATATATTTATTAATATAAGACTAGTAATAAAATAAATCTAAAAAAACTAAATTTTATACGCTAAAAAAAATTATAACTAATTATATTTTGTATTTTTTCTACCCTAAAATCACTGCCAAATCTACCCCCTAAAAGATTACATAAGCTAGCTCAGCGCTAGGCCTAGAAGAATCTCCTAGATTTTCTCTATCTTTTTATTATTTTTTCATAATTTTATCTAATTATTCGATAGAGTTATAAGCTTTTAAAAACTATTAAAAAAACAATTACGCTTTTTGTCTGTCACCCTACTGTAAGTAGAATAATACTACTAAGAAAGTCTTTAAATCCTAAAATAGGTTTAAGGAATAAATTAAAATTATATTTAAAAAAGTTAATAAAGAAAAGAAGATAAAATAATAAATATAATATTTTAAATAAATTAAGTTTACTAGTAAATATTTATTAAAGTTTAAATAGTTATAAGCTAAAATAAATTAGAATAATACCCTATTTTAGACTGTATATTATAATAGACTAAAAGAATTAGTTAAGAACGAACTAATATATTATAATTAATTAAATAACTCAAAGGAATTTATTAAATTAGTAGTCTATATTAATAACAGGCTATATAAATAATATGTAAAAAAGAAGGAGTTAGAAAGGCCAGTATTTAATTAAAAAACTAATATAAAGAAAGCTTATAATTATAATAAGTAAAATAAAGACGGAGATATTATAATAACTAATAAAGCTTATAAAAAATAATAATAGAAAAAGAGTAAGCGCAACTACTAAAATAATAAATTTTTTAATAAAAAAGATAGTAATAATATAATAAAAAAGTCTACTTAGAATGCGGAGAGCTAAAATATTTTATATATAATTATATTATAAAAAATAAAATTAAAGGGAAATAATTATAAGTAATAAAGATATAAATAGTCTCTATTATAAAGGAAAATAGTAAGATCTTAAAATTAAAATATAAATTATTATAAAAACACCTATACTTAACCCTATAAGAAAAGGAGATTTAAAAATAAATATTAAAAGATATTTACTAACTATATAGGAGTAGAATATACTATATTAAAAATTATAACAGAAGAGTCTAAATCTGTAGAAATATATATAAATAGATATTAATACTTATAAACTAATACTAAGGAGTAGTTAATAACTTATATAATTAAATTTAGATCTAGATCTGATATAAAAATATTAAATAGTATTTATACTATTAAAAAAAGTACAGAACTTATAATAAAATAAAAAATAATATTTAGTAGTAATCTAGAGATTCTACCTATAAATATATTTACTTAAAGGATTACTAAATAGTAATATACTATTAGTATAATTAGAAAAATTAGAAAAAAACCTACCTTTAAAAAAATAGATAGGGTACTATAATAATACTTATTAAATCTACTATAAGTATAAATATATTATAAAATAGTAGTTATAGGGCCTAATTTATAAATATACCTTAAAAGTAAGTATATATAATACTAATTATAGAGTGAACTATAATACAGTATATTAAGATATTACTTACTAGAAGGATTATAAAAGGAAATACTTTATATACTATTATATAAAAGAAGAAAATACTATAAATCTATTTAATAAAGAGTACTAAAGGATAGCTCTAAATAAATATATATTAAAAAGATATAATTAGTATAAGTAGAATAATACTAAAAAAGAAAAGAAATACTTAGATTAAATTAAAACTTATTTTAATAAGCTTTATATAAAATATAACTAAAAATAAAATACTGCTTACTTAAGAAGAAATTTAAAGGAACTAAATAATATTAATAATAAATTAAAAAATTAGTGCGCTACTAAAAAATAAATTATACTAATAAAGGCGCTCTTATAAAGGTTCGTAAAATAGATTAGAATAATAACCTATATATTAAAAAAGAAGTTATAATTAGAGAATACTAAATAATAATACTTATAAATTTTAAGGCTACTAAATATTTAATCTCCTCTAAAATAATAGAAAAGTATAAGCTGCTTTACTAGAATAAGGTAATACTTATTTAAGTAAAAATAGTAGATAGAATATTCTCTTAAAAATATAATAAAGGCTAGTTATATCTTAAAATAATATTATTATTTATTAATCTAGATAGACTCTAGAGCTAATATAATTTTATTATAATAAATTTAAGAAGCCTAGAAGTAATTATTAATTATAATTAATTATTAAAGTATAATCCTATTATTAACTAGTAAAAGAAAATAATATATAACTAAAAATTTATAGTTAGAATTACTAGTATAAGGAAGTTATAAGTATGCCTAAAAGTTTAGTATATACTTTAAAGAAAGGGAATTAGCGAAAGAAAGACTATATAATAAATATTACTTTATAAGATTATAAGAATCTATAAGAAGGACCTTTAAAAAGTAAATATTATTTAAATATAAAAGAGTAAGCTCTAGAAGAAGAGATAGAAAACTTTATTTATATTTTAAAAATACTAAGACTTTATAAAACTTTTTTATAAGAAAGATAGTAAAATACTTTTAAAATATTAAAAATAGAATTATAAAATTTACTTATAAGAAGGTATAAAGCTATACTTAAAATAATTATAATTACTATTATAAGATTAATAAAAAGAACTAATAGAGTAGTTAAGAAAGAACTTAAAATAAAAATTTATATAACTTAGTAAAAGCCTAATAGCCTCTGCTATACTATTTATACTAAAGAAAAATAGATAACTCTAACTATATATAAATTATTAATAATTAAATAATAAAATTATTAAGAACTAATATCTACTACTACTAATACTAAAACTTATAAATTAACTCTAGGGAGCTAAGTAGTTTATAAAGTTTAATATATAAGATAGTTTTTATTGTATTTATATAATTAAAGAATATAAATAGATAACTGCGTTCTAAATATACTATAGACTATATAAATTTATAGTTATATTAATAGAACTTATAAATGCTTTAGTAATATTTTAAATAGTAGTAAATAAGGCGCTATATAAATACCTAAATATATTTTATATAGTATACTTAAACGATATACTAATATACTCTAAAAGAACACTTAAAGAATATATATAGTATATATAAAAAATACTAGAAAAGATAAAAGAATACTAGTTATTTTTATATTTAAATAAGTATAAGTTTTATATAATAAAAACTAAGTACTTAGAATTTATTATCTTAAGAGAAGAAATTATTATAAATTTTAAAAAGGTAGCTATAATATAAAAATAGTTATAATTTAAATTAGTAAAGGATATCCAGTCCTTTCTAGAGTTTATTAACTTTTACTAAAAATTTATTATTAATTATTTTAAGATAACAGCACCCTTAACAAAGATTATAAAAAAAAGTAAAATTTAAGTAGAAAGAGAAATAATATATAATATTTAAAAATTTAAAAAAGCTATTTCTCTTAGTATCCCTTTTATAAATATTTAACCTACAGAGAAAAACTTAAATTAAAATAAATATATTTAACTACGCACTTAAAGCAGTATTTATATAATAATATAAAAATAGAAAGTAGAGACTAGTATTTTTTTATTTATAAAAATTTTTTAGAGCGGAACTAAACTATAATATTTATAATAAGGAACTACTAGGGGTAGTAAATATTTTTAAATAATAGAAAACGCAGCTTATAGGAGCGCCTATAAAAATTAAAATATAAATAGACTATATAAATCTTACTAGCTTTATATTAATAAAATAACTTAACTAATAATAGATATAATAGATAGAATTCTTTATAAATTTTAACTTTATAATTTACTACTATTTAAGGACTTTTAATAGAGTGGTAGATGTCTTAAGTAAAAAGATTAACCTAATTAAGGATAAACTAGAATTATATAATATAATACTCTAAAAAGGGCACGATAAGACTCTAAAATATAATTAACTTAAAGAACCTTAGAAAAATAAATAATTTTTAAAACTTAAAGTATAAAAAGTATTAGTTAAATTAATAAACTACTAAGGATAGATTATTATAGGAATATAAAAGGTACCTAAATTAATAAAAAAATTATATAAGTCTAGAAAATAGGGACACTTAGGTATAAAAAATAATATAATATATTATAAATAAATATACTATCCTTAAACTTAAATAAATAGTTATTAAGGAGATAAGTAATTATTTAGTCTATTATAAAAATAAGCTTAAAAGATATAAGCCTTATAGTCTTTTATAATTATTATTAGTAACCTAACAGCTATAGTAGAATATAATAATAGATTTTATAATAAAACTCCTGAAATCGCCATAACTAGGGATAAAATAAATATACGACACTATTATAATAATAATAAATAGACTTATAAAAGTTGTAAAATTTAGGCCTATAAAAGAGTCTATAATAATAAAAGAACTAACTTATAAAATTAATAATATACTATTTACGGAGCACAGCTTACTAAAGAAATTTATTATAAATTATAATAAGCTCTTTATATTTAAATACTAAAATATATTTATTATAATATTAGGAATAAATTAAAAGCTGTTAATAAGCTTCTATCTATAAATAAATAAATAAATAGAAAGAATTAACTAAATATTAAAATAGTATCTAAGGTTCTATATTAATAAGTAATAAAATAATTAGGTAAAATTATTACTAATAATATAGCTAATATATAATAGAGCCAGATTAGGTATAATAGAATATTTATTATATTATATAAACTATAGATATAAGCTAGTCACTTATTAAAATCTATAAGATATAAAAAGTATTTTTATAAAAGCCTAAAATAAGGCTTAAAAGATAAGGGAACTATATAATACCTTTTATAAAAGAACTATAAAAAGGGCCCTCTTAATATCTATAAATATAAATAAGTAAAGGATTAAGGGACTAATTTTTAAAAGAGAAATAAAATTTTCTTATTATAAAAAAATTTAAAAACTAAGAGACTAAGCAAAAAACTAAATTATCTATAAATAGGACCCTTTAAAGTTATAGAGACTAAAGGACTAGTTATAAATAAACTACTTCTATTATAAGAAACTAAAATATATTTTATTTTTTATAAAAATCTTTTAGAACTAGCACCTCTAGGCGCTCTAATTAAAATCTAATTAAGATTAAAAAATAATAAGTATAAAATTAAAGCTATTAAAAACCTATAAATAAATAAAGGTTAATAATAATACCTAATAAAGTAAAAAAATAGTTAGAGTAGTATAATACTTAAGAACTAAAAGAAAACCTTATAAATTATAAGAAATTACTAAGGAACTTTTATTAATAAAAATTAATATACTACTTTTAAAATAATTGCGTAAGGGGATACCTAGTTTAAAATTAACTAAAAAGGTAGAAAGATTAAAAAATAAAAAAGGATTAAATAAAAAAGAAGAATTAGTCTATAATTAGCTTAAGTTAGTTAATAGTATAAATAATATTATAAAAATAATCATAACCTCACTCTTTAAAGCCTTCTTTTTTAAAGTCTCTATTATATTAGCTATATAAGTATTATATTGTCACGGCGCAGCCTGAAGAGTCAATTATATTTAATTAAATAAAAGCTTAGGTAGCTAAGCTGCTAAAATACTATTAAGAAAAAACTCTTCCTGCGTAATTAAACCTTTAGTAGCTCTTTAAGCTATATCTTATTAAGTTAATCTGCCTACTTAGTGACTGCCTATTATAAATAGCTATTTTATATTAATAAGATAACCTAATAACTATTTCTAATTTTACTTATTTATTTACCTACCCTATACTACCGCTACTATTAGTATCCCTAATCTATTTTAATAGCTAATCCTTCTACTATCTATTAATTATATACTATTAAGGTGCAACCCGATACTAACCTATCTTATAATACTATATAGTTCCTATCTAAGGACCAGCTACTTATTATTAATTTTAAAAAATATTAAATATCTCCTACCTATTTATAGATATTAATTTACTAAAGTCTTTATTAAAGGAGATATAAGCTGCTCTAAAATTATAATTTTAATATCTTAGCTAGCTGTATAACTAGACTAGTACTTTATAGAAGAACCTAAATAATATATATAAAGAAGATACCCTGCTCTATATCTATATTAATATTCTAAAGAAAGAAAATTAAGCCCTAAAGGAATAGATTAATTACTAAGTAAGTATAATTACCTACTAGAAGGTAGAGATTAAGAAATAGATTAAAAGCTTTTACGCATTATATATTAAAAGAGATAGAGCTTTAGAGGCTGCTATTCTAAATATAAAAATACCTATTTTAACTAATTTATTAGTCACTAAAGCAGTCCTAGCTATAGTAATTATAAAAACTCTATTTACTATTTCTTAGTCTACTTCCTCTATTTATTTATTTAAATAACTTCCTAATCTAGCAATCTTTAAAGGAGATTAGAAAGATTTCTATTACTTTTAATTTAAAATTTATTAAAAGATAAAGACTAATACTAATTAATTTCTTACCCCTACTAAAAGAATATTCTATATAACTAATTAACTAGAAGGCCCTATCTACGCGTAAATCCTATTATATATCCTAGATAGTAAGTACTAGCTACTTAACTATTCTAATATTTTATATGTTTTAGAATAAGCCTATAAAAATTCTAATTATATAAATAATGCATGTAAGAAGCTATTCTAGCTAAAATAATAAAATAAGGAGTTTACTATCTTTTATACTAAGTTTTAACGCCTTATCTTAGAAGGAGAGGTTTAAAAGGATTTTTAAACTACTCTACTAAAAGTTGCCCTATTCTATAAATTAAGGAACTAGCTTATTAACGTAGACGCGCTTAATTATAATATATATAAGTTTATTACCTTCCTGTAGAAGCTAGAGAATAAGAGAAAATATTATAATAATTTATTTAATACCTGTGCCCCACGATAAAATATATAATATTAAATTATTTCTATACTTACTCTTTAACTAAGCTATAACTAGTATATATTTAATTCTAATTTTATAGATCTTAGCACCACTTACTAATACTAGAATTAAAGTTACTAAAGTTATAATATTAATAAATATAGAGAGTAAGGAGAGTGCTTTTACTATAAAGTAAAAGGATATTTAGTTATTAACTATTTATAACCTGCCCCTATTAGACTAGTTTAACTATATAAAGACTATATACTTAGCCTCTTTTACAGCCCTACCTATAGCTTTAGTTTTTAATTAAAGAGAGACTATTTATTTTTATTACTTATATCCTTCCGCCGCTCTTTAGTAAAAGAAGTAGTTTTAATCTAAATTATAATTAAGCGCTAGATACACGCTCTATTATTACTAATATTATTATAAAATTATATAAGACCTTTCTAAATAAAGATCTAAAGAAAAGAAAGAGAAACTATATTTAGCTTATAGTATAGAAAGTCTTATTAAAATAAGGAGCTTATATACTGCCTATCTATACTATAATTAACTCTAGAGCTAAAGGAATAGCCTTTATTAATAAAAATTAAACTATATTTAGAGGCTATTAACTAAAGCTAATAAAGATATTTATACCTTTATTTAACTTTAATAGAGAGGGAGAAGAATTTATTACTATAATTTACTTTTTAGTTGCTAACCTAAGGATATATAATTACTTAGAGAAGGAAACTTTTCTATTTACTATTAATTTATTTTATTATTTAATTATTCTAGGTATCCTCTAGTTGAAACTGTATAACCCTAAACTAAAGTTTAAAAAAGGTATTATAATATTTAGTAGTAAGTACTGCTAAAAGTATTATAATATATTACTAAAGCTATTATATATATAAGCTGTCCCTAATATCCCGCTAAAGAACTGCCCTAAGAACGTTGCCTATTATAGGAATATTACCTATTTTACTATAGACCCTAAGCTAATAAGACTAAATATTTAGCCTATATTTTTAAGAGCTATAAGTATATATGCCTAATAAGGTATAATTATATATTAAGTATTACTAGAATAAGTAAATACTACCCTAAAAGACCTAGCAGAGCCTTAAGAAATTATATTTATTATTAAGCTATTTACTAAGCTAAAGAACTATTTTAATATATTTAGTCTAAAGGAAGCTAAAAAGCTGCCGCCTTATTAATTATATAATTATAATATTAAGCTAATAGAGGGCTAAATTATCTTTTAGAGGCCTCTATATTTAATATTATAAAACTAGTTCTTAGTACTAAAGGAGTGGCTTAAGGAGAATCTATATAAAGGATTTATTTAATTTAGCTTATTTCCTGCCTTATTACCTATACTATTTATATTTAAACTTAATAAAAGCCTACGCCTCTATATAAACTATTAAGGACTAAATAGGGTATTAGAGAAGGACTAATACCTACTATTTTTAATTAAAGAGATTTTAAACAGCCTATAAAATATAAAATATTTTTTAAAAATTAATATAGTAGCTGCATTTAATAATATTTAGATTAAGAAAGGCTTTAAGTATCTTACTACCTTTTATACTAAGTTTAGACTCTTTAAATTACTAGTAATATCTTTTAAACTAACTAGAGTATCTATAACTTAGTAGCGCTTTATAAATAATATTTTACGCCTATATATTAACTTATTTTGCTAAGTCTACTTAGACAATATTTTAATCTATAGTAAAATAAGAAAGGAGTATATATAATATATTTAAGTAATTCTAAAGGTTCTACGTTAAAACCAGCTGTATGCGAAACTGTTAAAATATAACTTCTTTATAATAGAGGTAGTCTACTTAAGGTTTATAATAAGTATTAAAGGCGTGAAGATGGATCCTACTAAGATTAAAATAATAATAGACTAAAGACTACCTAAGATAGTTACTAATATAAAGTTATTTACTAGATTTACTAGATTCTATTATAAATAGATTAAGGATTTCTTTTAAATCCTAGCCCCTATTACTACCCTAGAGAGAAAAGATATTTTATTTATCTAGATTTTTATCTACTAAGAGGCTTTTAAAAAACTAAAAAAGGCCTTTATCTCTAGTTCTATATTAAGGCACTTTAACTGGGATAAGCTTACTATTTTAGAGATAAATATATTAAATTATATAGTAATTAGTGTCCTGTTGCAGTATAATAAGGAGGGTAAACTATATTTTATTATTTTCTTTTTAAAAAAGATAACGCCTACTAAGTATAATTATAAGATATATAATAAAGAGCTCCTCGTAATTATATACTACTTAAAAGAATAGTCTATTAAGCTAAAGATAAGCTAGTAGAAGGTATAGATTCTAACTAATTATTATAATTTAGAGTATTTTATATCTATAAAGAAGCTAAATTACTGCTAAACTAAATAGTTTAAATTCCTATTTAAATTTAACTTTAAAATTATCTACTAACTAAGGAAGTAAAAAATTAAGCTTAATAGCCTAATTAGAAGGTTAAAGGATTTACTTAAAAAGGGGGATAAATATCTTCTATACTAGAGTTAGATAATACTAAAGTATAATAATCTAGAAGACTTCCCTACTAAGTTTATTATATAATTAAATAATTAATATAAGCACGCTAAGCTTCGCCTAGTTACTATAAGTACTAATTAGCTAATAATACCTATCCTTAATAGCTTACTACTATCCCTGCCTAACTAAATAAAAGAGTCTTTAAAAATTATATATAAATTAGACCCCCTGCCTAGCGAGATACTAAAAGTATTAAATAAGAATATTAGTAAGTATTTACTAATAACCCTAGCTAAGTGCTTATAAAACTTAGGCTTACTATTTTATAGGAATTAATTATATATACCTAATTTAGATAATCTAAAGGCGACGTTATTATAAGAGATATATAATAATTAGTTTACTAAATACCTTAGACGCTTAAAGACTTATAAGCTATTATTATAAAGCTTCTACTAACTTAATATAATAAAATATATAGACTATTAGGTCTAAAACTGCTAGACCTGCTAGAGGATTATACTTTTTAAAAAAGGCTATTAAAGCGTCCTAAAACCGCTTCCTGTACCTAGAAAAGCGTAAAAATACTTATTAATAGATTTTATTACTTATTTGCCTAAGAGCAGCGGGTTTAATACTATACTAATAGTAGTTTACTAATTTACTAAGTTTTGCTAATTAATCCCCTATAAGAAGACTTATAACGCTAAAACTTTAGCCTATTTATTTTAAGATAATATCTAGAGACTATATAGTTTACCTAAAACTATAGTGTTTAATAGAGGCATTTAATTTATATCTATTTTTTAGAAGTACCTTTATAAGCTGCTAAATACTTATATATAATTATTTACTATTTAGTACCCTAAGTCTAACGGCTAAACTAAGAGGACGAATATAATTCTAAAGTAGTACCTAAGGGCGTATATATTTTACCTCTAAAATAACTAGTATAATTAGTTTATTTTTACTAAGTTTGCTAGTAATAGTTAAATCTTTAAAACTATATATATTTTCCTATTCTTCACTCTATATAGATTTAAACCTTAATTTAGATTTAAACTAGTCTAGCCTAATACCTGCCCTACTATATAAGATGCTGCCCTATTTACTAATTAAATAAAAAAATTTATAAATATTATAAGACTAAAATTACTGCTGCTTAAGCTTAATAAAAGAGTTATACTAATTAAAAGAGGAAACCTGCCTATTACTATTATTTTAAAAAGAAGGTTTAATTTAATATAAAGAATATCTAAATTTTATATTCCTAAAAGAAGCTAGACTAGAAGAATCTAGACCTATTTATTATTAAAAGGATAATTAATACCTATATCTATAAACTATAATTATCTACTACTATAAGAATATATCCTATATTTAATATAAGCCTACTAAGACCTATATTTAAAGACTTTATATTTAAATAATGCTAGCCTCCACTACTATCTATTAAAGTAAATAGTATTAAATAGTTTAAAGTTAAAAAGATTATTAACTTCTACTAAGAGCGCCGCGGTAGAGATAAGCTATATTTATACTATATTATTAAATAGGTAAGGTATCTAAATTATACTTCTAAGTCTATTAAATACTTAAAAGGCGCTGCTAAGCTAATTAGAAACTTCTACTATAGATATTTAATTAAATTTAGCCCTAAATAAGTCGTCTTATAGAAGTATTAATCTAAAAAGAAGAGTACTGTTATAGTATAGCCTAAAGAGTTAATTATATTTAATTAAATAAAAGCTTAGGTAGTTAAGCTGCTAAAGTACTACTAAAAAGAAACCCTTTTTATGTAATTAAATCTCTAGTAACTCTTTAAGCTATATTTTATTAAGTTAATTTATCTGCTTAGTAACTGCCTATTATAAATAGCTATTTTATATTAATAAGATAACCTAATAACTATTTTTAATTTTACCTACTTATTTACCTACTCTGTACCACTGCTATTATTAGTACCCTTAACCTACCCTAATAGCTAATTCTTCTACCGCCTATTAATTATGTACCACTAAGGTGCAACCCGATACTGACCCGTCCCGTGACATATATATAATAAAAGCCTATTCCTCCTCCTTAGCCTAAGTAATTTTAAGTCTTAAATAAGTAATTTTTACTTTAATAGTTAAAAGCTTAATACACTTCTAATATTTTATTACTTAAATATACTCCTACTCTTTTTAAGAATTTAAAGACTGCACTTTACATAAACTATAATATATATAATATATTCCTTAGTAGAAATATTTATAAAATACTTTAAAATCTTCTTCTTAATATAATAAGTATATTTTATTAGTATTGCTAAACCGCGATAATAAATCTTATTAGTATATATATAACGTCTCTTAATTAATAATAATTTTAGTATTTTAGGTATAGTTAGGCGAACAAAGAATAGAAAAAAGAGAAAATAATATTATAAAAATCTTTACCTTTATAACTATAATTACTATAAAAGTAATTATAACGCCAGCGAACTATGCTGTAATAATAAATATAAATTATTAGGATAATAACCTTAAATAAGGGGGTAATATTATAATTATAATAAAAAACTATGAAATAATAGAAAAGAATTATATATAAAACGCCAGTAACTAAAATAAAAATAATAATTAATTATATACTAAATAATAGGGCTAGCTAAATAATATATTATATAATTAAAATTTTATTAAGAATGCAAAATCTTAAAAGTATTAAATTTTAATAGAAGTAGAGTAGTTACTCCTATTAAAAAGATAAAATTTATAAAAGTAGAATAATTACTTTTATTTAAAGGATAAAATTTATAAAAGTAAAAAGAGTTACTCCTACTAAGTAAATAAAATTTATAAAAATAGACTAGTAGGTTTAAGGATAGTAAAGGATAAATAGAATAATATATAATTTAAAATACTCTCTATATATTTTCTATTCTTTATAGTTAACTTTTTATATATCTTTATATACTTACTTATAGCTAAATCAAAGCTCTTCTTTATAATTAAAAATTATTAGCCTTTATAAAAGATAATTATTTTACTTTTAGTAGTAAAATAGGGATATTTATATTACCTATTACCTAATTATTATTTAATTATTAAATATTTATAAGGCTCCTAAGGAGCCTGCCTACCCTTATATAGACTAGGTAAGTAGAAACCCCTTGTAATATAGAGCTGTGACTAATATAATATAAAAATTTTATAATAAAACTATTAGAATTAATATAGAATAGTATAAATTATACTAAGAATATAAAAATTATAGGAAATTTTAATTTATATATAGCAAGTTAAGCGGACGAACTAATTACTATATAATTATTATTAAATAATAAGTTAAAAATAACCCTTACAGCTACTAGCTAATAGAATTAAATAATATAATAGTAAAAAAAGAGGAGAAGAAAATAAAAATGTATAATAAAATTATTAAAAATACTAATAGACTAAATAAATTTAAGCGCGCTTTTAGTAAATCTTAAAAAGGGATCCTATTTAATTAAAAGGAGTAATATACTTATTTTAATTATAATAAACTAAGTTATATCGCTAGAAACTATAGATTTAAGAATAAAGTTATTAGATAATTAAATATAATTACTATTACTAATAATTAGGATAATAAGAATGAATAAGTTATTACTAATAGAATAAGTGATATAAACCTAAACGAATACTTAGACTTAGATAATTTATAATTTTATAAGGATTTATATAAAGAACCTATTAATAATTTTAAATCTATATAATTATAAGCACCTACGCTATATCCTTAAGCTAAATTAATTAATATTATAGAATATCTTAATAAATATATATAAATGGAACCTTTAAAAAAGAATTTTAATTATAGAATAAAGATCTTTCTAAAGAATTAATTCTATACTTAAATAATTAGTAACTTAAGTATATTAATAAAGCTAATATTAAATAGGGATAAAAGAGGTACTAATAATAGTTAAAAAAGAAAGTCTATAAAAATAAGAAAGAAACTTATAAACCGAATTATATACTAGATTATTAAAATCCTAAATATATATATATTAACTAGAAATTATATAATTATAACTAGTATACTACTTACTATAGGGCTAAGAAAGAATATTAATTCCCTTTTAAATAGTTTTATTATTAATAGGAATAGTTTAATTACTTAATTAATAATTATAATATATATCTCTAAAATAAGTAAACTTGATAATATTTTCTAAGATACTTTAAAAGAGAAAATATAATAATAATTCTTATTATTAATAATATATACACTTAAGAATATTGGCAAATATACTTATATAAGAATTATTAGAAGTATATAAGAACTAAAATTATATTTAGATTTAGTAAAAATAAAATAGCTTAATATAATAGAAGTAAGTAAATCTTTTAGATGTAAATAAGTAGGTAAGAAAAATAAATAGTCTTTTTTAGACTAATATATAGACTTAGTAGAGTTATAATAGAATTAAATATACTAGTAACTAACTAGGCATTACTTATTAAGTTATTAGTAATACTTAATAAAAGAATATAGATTAAAGTTTTACTAGATTTAGGAGCCTAAAAAAACTTTATTTTAAGAAAAATTATTTAATAGCTAGATTTAAAGAATAACTTAAAATAACTTTTTTAGCTATTTATATTACGAATAAATATTAATTATTAAAATAATTAAGTATATAATATAAAATTATAATAATACTTAAGATTTATAAGCACTAAGAATAAATTATTCTAAATATCTTAAATATAAATTAGTATAACTTAATTCTAGGTATCCCCTAGTTACGAAAGTATAACTTATAAATATATTAAAAAAGAAAGGAGCTTTTAATAAGGAATTATAAATATATATTATAGTTAGAATTTATATATTATATAATATTAATAGCGGATAAGAGCATAATTAATAATTAAAATTTATAATAAAAAGTTAATAAACTAAAATTAATTTTAGTAGACACTGGTAGGCATTACTAAATTAAAAAATATAAAAAGAAGAAATATATAATTTATAATATTTCTAATAAATATAAGGAATAGAGTTATTAATTTTAAGAAGAGGAAGAAAAAGTAAATTTATTTAAATATTAATTTTAAAATTATATAATTAATCTAGAAGAAGGGAAAATGCTACCCTTTAAATTATTATATAATAAGTTAGGAAAAGAACTCTAATAAAAAAGAATTTTATTAAAAAGAACTTAAATAAAGGATATATATAAGAATTAAAGTTACCTATAGTAAGTCTATTTATATTTATACTTAAGAAAAATGGAGAACTATAACTATATATTAATTATTAAGTACTTAATAATATTATAATTAAGAATAAATACCCGTTACTAAATATTTTAAAATTATAAGATAGACTCTTAAGAGCTAAAATATTTATAGTTATAAATTTAAGAGATAGATACTATCTTATTAGAATAAAAAAGATAAAGAATAGAAGATAGTATTTAAACTATAATATAGCTTATTTAAATATATAATTATACTATTTAGATTAACTAATATACTAGTAATATTTTAGAAATTAATTAATAATATACTTAGAAATTATTTTAATATCTTTATAGTTATCTGCTTAGATAATATTCTTATATACTTAGAAAATAAGTAAGAATATATAAAGTATATTAAAATTATATTAGAAGCTTTATAAAAAGCCTATTTAAGAATTAAATTAAAAAAATATAAATTCTATATTATAAAACTAGAGTTCCTAGGATATATTATTAATATAAAAAGCTTTAGTATAAGCCTAAATAAAATTAAAATTATATAAGTATAGCTAATTCTAAAAATTATAGAAGATATACGAGAATTTCTAGAATTTTATAGATTTAATAGATAATTTATTAAGAATTATTTTAAAATTATTATACCCTTAACGGCACTAACTAAGAAGGATATAATATTTAAATAAATAAAATAATATAATTAAGCTTTTAAATAACTAATATAAGTAAATATTAATATACTAGTTCTAGTTGCTTTCTAAAGCAATAAACCCCTATAAATAAAAACTAATATAAGCGACTTAGCTATTAGAGTATATATAAAATAAAAAAGGAATAGATAGTAGTACTCTATTACTTACTATTTATATAAATTTATTAATATAAAAACACGCTATAATATTTATAATAAAGAATTATATATTATTATTAAAGCACTTAAGCACTAAAGGATTTATACCTATAAATACTTGAAATTTATAATCTTTATAGACTATAAGAACCTATTATAATTTATAATAATAAAAGAATTAATATTATAATAAGCACGATAATTAGAAGCCCTTAAATAATATAAATTTAAAATTTTATATATACTAGGAAAAGAGAATAGATAAGTAAATATTTTTAGTAAAAGAAAAGATCTTATAGGAGATAAAATTAAGACTTACTTAGTAATTTTTAAAGAAAATAAAGATGGATTGCTAAGACCTATAATAAAACTTAACTAATTAATAATAGTTACTAAAGATGTATTAAAGGAACAGTAAAAGGAGGTTATATAATAATATTATAATAACTTTTTTTATAGATATCTAGAAATTAGTAAAATAATAGAACTAATTTAATAAAATTATAACTTTAAAGGAATTAAAAAAACTATAATTAATTATATTAAAAAGTGCGTAGACTACTAGAGAAATAAATATATAATATACCTAAAGTATAGAGAAATATAAGCTATTAAAATACCTATAGCATTATAAGAAGATATTATTATAAATTTTATTATTAAATTACTAGGATTAATAGACCCGGCTATAGAAGTTAAGTATAATATAATATTAATTATTATAGATAAATTTATAAAATATACTAAAATAATACCTTATAAGAAGGAATATACTATAGACTAACTAAGATATCTTATATTTAATAGACTTATAAGATATTATAATATATTAAAAATAATTATTAGCAATAGGGATAAACTCTTTATATTAAATTACTAAATAATACTTATGTTGCCTGGCATCTATTGGGACCAAAAGGTTTCATTTAGATTATCATTTATATCTATTATCTCATTTCGATAGTACTAGATAGCAGAGCATGCTTTAGTATTCTTTATATCTATTATTATCTTGGCAATTGCATAGCAGCACAAGTTCGAACTATAGTATAATTATATAAATTAAAAGAAAAGAACACTATTTAAGAGCTAGTTATTAGTTATATAGTATATAGAGCTTATTTCCTTATTACTAGGTAGTTGCAAACAGCAATTTTCTCATTAAAAAAAAAAAAAAAAACAACACTTATAACACTTATTAGAATAAAATAGAAGCTATTAATAGCTTATTATTTATAAATAGATAGATAAATAGAATATACTAATTAGACTATCAAAATATACCTATATATCTACTGTAATAAAAAGAAAGATAATTAGTTTTATTATTACTCTTAATATAAATAGTATATAATAATAAAAAATTAGTAATAACTAGAATTATACTATACTATATAAACTATAAAAAATATCTATATCTCTTTAATTAAGTTTTACTAATAGTTATTAATATAGTAAAAGCAGAGAAAATTACAGAAATTATAAAATAAATATATAAAAAATTATAGGAAAATCTTAAGAAGTCTTAATAATAAATAATTTCCTATATTAATAAGAAATAAAAAACGGTACTTTAGCTAAAAAAGGGGGATAAAGTATATTTATTTATAAAAAATCTTCGCACGCAGAAGAAGAAATATAAAAAATTAAATTATATTAAAGTTAAATTATTTTTTATTTCTAAATAAATATTATTAATAAACTATAAGTTAGAACTACCGCCAGACGTAAAAATATACTTAGTATTTTATATATTATTATTAGAACTAGTAAACTTAAAAATACTAATTTAAATTATCTTCTATTACTAAGCTAAGGAAGAAAATAAGTTTAAAGTAGAATATATTTTAAATATATAATATAGCTTAGGGTAAAGAAATAATAAATATCTTATTAAATAGAAAAGATATTTTAATAACAAAAATATATAGGAGTTAGAAAAGAACCTAAGTAATTATTAATAAAAATTAAAGGAATACTATAATAGGATAACGCTATTACTATAGAAAAGAATATAGAAATATATTTAAGTATTTAAGGAAGAAACTAGAACTAATAAAGAATTATTTAATAGGTTTAAAGTTATCTATATTATAGGTAAATAATCTATTAAGGTATTAATTACAGGATAAGTTAATAATATTATATTTATTATTTTACCTTCCGCCTCTATATTTATAGTAAAATATAAGATCTTTTTATAAATATACTTTTTAGCTTAAGCTAATATTTTTTTATTTTTTAATAATCTAATAATAATTAATACTAACTTCTTTTTATTCTTTTTAATTTTTTTCTTATACTCTTCACAAGTCTTATTAAGAGATATCTATAATATATTAATATAAAAAATTTTTAGCAAACATATTTAGTATATTTTAAATTTAAGTTTAATATAATATTATCAGATATCGCGGTGTTCGGATATCATCCGGTATTAGGGATAGGTAGTGTAGGATACTATAATTATCTATTTATATAGTAATTTATTATAAGATAATTAGAACTTATTAATTATTCTATTTTATATTTTTCGCCAGCGGCGCCCTATCTAAATTCTAATAGGAGGCCCCTATATTATTTCTTAATAGGTTAATTATTTATCCCTCTAATAGCTAGCTATAATTTGCTATAAATTCTAGTACGCTATTTAATACACCCCTTTAGCTTAAAAGCCTTATTATAAGCTGCGTATACTAGTTAATTAATTCTTTATTATAAGGCCCTCCAGTTGCTCCTATAGGTTATTTAAATTAAATTCTTTTAGCGTCGCTTCTTTACGCGCTATAAGTCCTAGTTAATTTAGGAAACTTATCTATTTTGCGGCTAGTAAGGCCTTTATAAAATTATTTGCTATTATTTTATTAAATAGTGTATACTCTATCTTAATTATCTTTCGGATTAATAGGTCGCGGAGTTAGTATTTATAAATATTAATGTGTTAAAGCTTTATATAGAGTTTTATTATATCTTTATTAACTAGTTTAATTATCTGGGTGTTATTGCATTTAATTATTATTATAGAATTAGTTAGAGTAACTTAAAGTTCCTTTAGTAATTATAACGTAAAAATTATCTCTTTAGCTATCTAAGATAGTGCGAGTAGTTTCACCTCTATTATTAAGGTTATAATTATATTTTATTTACTCATACGCTAGGCGATAAGTTTATTAAATAGCTTAATAATATATCCTTATAAGCTTTTTTGGTTTAATATATTATTTATAAAGAATATATTACTTATAATTTTAAAGTCTTTGTCTCTCCTAAGTTTAAAGACTAGCGATTTTAATTCCTTAAAATAAAGTAGTACGCGATTTATAGTATTTTAATATTTAATACTTAAATTAATAAGAAAGTAGGCAAGCTGTAACATTATAAAAACTATATTTAATCTTATAGTAACAGCTGTAAATAGGAGTAACCTAACTTTATATTAAAAGTAATTAATTTTAGCTAAATTTATAAGTTTACTTCTTAATTTAAGCTTAATACTTAATATTAATATATTATACCTTATATCTTATTAGCTGATAAATTAACTAATCTTATTTATATATATAGATTAGGATAGTTAAATAATTTATTATTTCTAATTATATAGGATCTCTACGTTTAAAAATTATTAAAGGTTATCTCCTTCTATATAGGGGTATTTATTCTAAATTAAATTAATTATATTTATTGCCTCCTATTCTTATTTACTATAGTACGCGATTATAATATTGTCTATATAAAAGAAAATAATAATTCTATTTTTAATTATACAGTATAGCTCCTATAATACTTATTTAAAATTAATTTAGGCTAGAGTTGCTGTAAATTCCTTTTATTAGAGTAATAGTAAGATATAAAGGCTATATAATACCTTCTAGAGTTTAAGTAGAGTGCTAAGTTTTTAATATCCCCTTAGTATTCTTATATAGATTTCTTAATTAATTATTGCATATACGAAAGCGTTAGTTATATTATATTATTTAAGTTTAAGGTCGAATTTAGCTATAATAGCTATAAATATTTAAAAGGAGTAACTTATAAGCGTTACAGCGTATATATCTTAAGCTATAATATTATACTACTAATCTCCTCTTATTATAAGCTAAGCTTTATATTTATTAAGGTAATAAGCTTTATCTAGCTTATAGGTATATACCTATATATAATCTAAAATTTAGTATCTAGCGCGTTTAATTAGTCTAATTAAAATTTCAGTCTAGGATTTTATTTATATATAATTCTTAAGGTGCTCTTATTTAGCTTTTTTAAATATATAATAGAGTAAGTGCTCCTTAAGTTTTAATCTTATTATAGATAATAATAGAAGTTAACTTAGGTATAGCTTAATCCCTTTTACTATTATTCTTCTAAGTTAAGTTTTATTAACTGGTTTGCTCTTATATTATTTAATATAACTTAATTAAGTATTTACTATAAAGGCGGCTGCCTATAGTATTATTATTAATAATAATATATATAGGGTCTATTAGTCTGCTATACTATTATAGTCTCCTATTATACCTAGAGTTAGCAGAACTACAGGTAGTAGAGTTAATAGTAGTATTAAATATACCTCTATAACTTTTCTTTTATAATAATACTTAAATTACTTTTTATATAGAGCTTTATCTTGCGTCTCTTTATCTTTATAAAAGTTTTTAGTCTTTAGTTCTCTGTTATAAGTTCTTAAAAGTTTAACTATCTTTATCTATATTGCGATTTCCTCTAAGGTATTATATATTAAGTTATTTATAAGGTCTTTAGTTTTATTATTAAAGATTATATTCTTATTAAATATAATATTTTAGATATTAATAATTTTAGCTATAGATAGGATCTATATATAATAAATATTTATTAACTAGTATTCTATAAGGTATCTAATTCAGGCTTTTAGGTTTAGCCTTTATAGTTTTAATTTTCCCTAGTATATATTATTTATTATTGCGAAAGCTTTACAGCTATACGCTTATAAATAGACTTAATTTAATTTTTAAGATTTAGTAACTATGCTATTTATAGTAGTAGTATATATAAAGAATATTTTATATAACGTCTTCTACTTATTTAGATAGTTCGGCGTTTAATTATATAAGTATACTATTACTTTAGTAATCTCTAGCTAAAGTTTCTATAAAAGATTTATATTTAATTAAATTACGCGCGCTTTCTCTTTTATTATACTTTTTAAGTATTTAGCTCCTCTATTCTGTGCTTAAATATTAGGAGTAAAAGGCTTAAGCCTAATTAACTAAGAGGTATACTAATATGTTACTTCTTACTTTATTATAATAATTTTATTGTCCATTTTAATCACTTTTATAGTAATATTGAATTATTTCTTTATAAATTAGATAAAATAATTTAATAGTTAAATAATGGAGCGTGCTGGTCTATTATTACTAAAATAAAAGTTCTATATATATTAGGAGTATTAATATATAATTAATAGCTAGCTCCTCTCCTTTGTAAAACTGCCTTTTTTATACTTATAGAAATTTATAGTGATTTATTTACTAAGTCCTTTATTATTAATTCTTAGAGCTCTGCGTATTTAACACTTTAATTTTAATTTACTATATATATTATATTAAACTATAGTAATATCTTTAATTCGCACCCCTTAAATTATTATATAAGGTATTTAATTACGGACGGCCTAAAGTATTTAAGTTATTTATATTATAGTATAGTAGTTGCCTTCTGCGGCAGCCTCTTATTTTAATTTATTTATATATAAAAGGTATTATAATCTATAGTGGGATATTTAATAACTTACTAATTATAGTATTCTATTAGGATAACTATTACTAAGCCATCCCGTCTTTAAAGACTTATTAAATTTTATTAATTTTTCTACTAAATTCCTTGTCTTCGCAGTAATTAGAATAATATAAGGTTATAAAGGAAATTAAAGCACTACGTAATATTATTAATATATAATGTATAATTACCTTTTAATCCTTTTATCCTTATATTTACTATTCTATATCCTTTAATCTAAACTTTTAAGTTCCTAGCCTAAATATAATCTCTAAAACCTAATAGGTAAATATTATTTAATCTTATAAAATTATTATATATATGCGTAGTTAAGCCAGAATCTAGGATAAATATATTCTTTAATAAATATCTTTAATTACTTACACTATATATACTTATTATTATATTTTTATTAAGTCTTATAACCTCGCGCTTATTTAGTTAATAGATAGTTATATCTAGTGTCTAAGAAGTTTTAAGTTAGCTAAATATTATAGAAGCAGATAATAAGCTTAGGTAAGACTATTTTAAGTTTTTATTTAGGTTTTAAACTATCCTCTATAAGTCTAAGTTATTCTGCATTTTATATATTACCAGCTTTATAATATATTTATTTAGTTTAAACTAGTCTAGGGTCTCTAGGTTTAAGTTAATATAATAGTAATTATTAATATTATGGCGCTATTTATAAGCTAGATATATATCCTTAATTTTTACTATATTCCTTTATTAGAATGGCTTAGACTTTCTACTAAGTATATTTATTTTACACTTTAGTAGCTTTTAGCCTAAATTAGTAGATAGTATTTTAATTTATACACCTTAGGGATCTCCTTATATATTTAAGTTGAATTTACTGCTTACTGTATAGGCTATTTTATTTATTATAAAGGCAGCTTTTACTTTACTTTATATTAAATAGCTTAGGCTTATATATTTATAAAAGAGTTTTATTATTTATCTTTTATTTATTTTATTTTAGTCGCTCCCTACACTAGTAAATATTACTATTTATACTAGGGTAATCTTTATAATTACTTTTAGGAAGTTATTTATAATTAGTATATTTTATATTATATCCCTATCTTAAGGGCTTCGGCGCGAGTTACTACTTAGTTATATTTATTAAGCTATAATTCCTAATTTTATAGGATTCTTATAGGTTTTAATAATTTATAGTACCTTTTATATACTCTTTTAATCTTATCTTTAAGGTCCACTCCCACTATTAATTAGAGATTTTTAATTTATATACGGAGGGTTCTATATTTCTTAAAGTAATTTACTTAAAGGTGTAAGCTTATAATAGCATTCAGATATTTAATTATTAATATAATACTTATATGTTTATCGCGATAATTTTGCTTATATATCTTATATAATTTAAATATTATTCTAAACTCCTTTATATTACTATTATATACTTCCTTTCCTTCTACTAAAAGGTTAAAATATTATATTAATATTACTAGGGTTGGCGTATCTAGCTTAATAATATTAATTAACTCTTATTTTATAGCTTATACGCTTTTTTATTTAGTCCTTATTAATAATATTATTATTAACAGGGTTTGCGTAGCTGTAGCTAGTTTATAATTTAATATAAGTAGTAGCTAGAGTTTAATAGGCTTTATGCGGGGTTATGCGTTGCCTTTAAAATTAATAATATTTTATATCTCTAGGGCTTTGTATTACATTTTAACTTATTAATATTAGGGGATTTATTTACTTATATTAATTAGAATAACTGTTACATCCCTTTAGACTTAGTTTATTATTATTCTCGCGTATTTTATTTATATTCGCTCGTTATTAAGGTAGTAAGACTCTTAATTATTAAATATTACAGTATTTAGATATCGTCCGGTATTAGGAATAGATAGTATAGGATACTATAATTACTTATTTATATAATAATTTATTATAAGATAATTAGAACTTATTAATTATTCTATCTTATATTTTTTGCTAGCAGCGCCCTATCCGAGTTCTAATAGAAGGCCCCTATATTATTTCTTAGTAGGTTAATTACCTATCCCTCTAATGGCTAGCTATGATTTGCTATGAATTCTAGTACACTATTTAACAAATATAATACTCGCGATTTTTAGCATTATAGTTAAAATAAAAAGATTCTGCAATAGTATCGGCTTAAAAAATTTTATTATAAAAATAAAGCTTATAAATAGTGGATTTAGTAGGTATATTAACCTATATACTTAAGCGTATACTATAGGGTAAATATTTATATAAAATAGGTAAGTGCGATTATATAATTTAGGAATAAATTAGTTAAAGGGAGGGAATAATATTATAATTTAAATTTTAATATAAGATTATTATATCTTATACCTATTAGTAGTTTATTATAGGGTTAATAATTTCTATAATTACGCGCTGTGCCGTATAACTATATTATAATTATATAGTTATATAAGTGCTCTATAATAAGCACTTTATATTTATATTTAATATTTTACTACTTCATAAAAAGTGCTTAATAAGAAATATTTAATAAAAAGTATTTAGTAAAAAGTAATTTCTAGGAACTGCTTGCTAGTAAGTAGGGCTAGTATATAATATATAAAAATTTAAAATATTAATTTTAATATTTATATTTAACCTATTTATTAATCTATTATTTAGATTTACTTAGGCCCCCTTATTAATTTAGTATTATATATAATACTAATACTAACTACTCTATTAATTTACTTATATAGTTAATAATCCTTCTTTCTTTATAAGTTACTCCTGCCTAAGAATCAATCTTAACCTCTAGGACTAGCAACCCTTGTGGTCTTAATAATAGAATAAAAAAATAAATTTTATAAATAAATTATTATATTAACTAATAAGTAATAATAATATAAAGGGACTATTAAAATAAAATATATTATTTATTTTATAAGGTCTTTTAGTAGTCCCTATAAAGACTAGCACTAATAATATAATATTATTATAATATTATAATATTAAAAGTATGCTGCAGATTAGCTAAAAATTGAATATTATAATTAAAATTAATATTACTTTTATACTTAAAAAACTGTCTAGATAATAGGCTAAAGAGGTTATAAAAAACTAAAAAGTTTATATTTTAATAGAGGGAAGCCTACTTTACTATATTAAATAAATTTAAAAGAATAACCTATTTATATTATAAATATAATATAATATTATTATTTTAGCACCTGCTAAGCACGGTAAAAATAGATAATTATTATAATAAAAAATAGACTTTAAAGGTATACTATATTATAGTAATAAGGTTTTTATATTAAAAGAGCCCATATAAAAGGCAGAGATTTTATAATATTATTATAATAATTTATTAATAGGGCACTTTAGTAGAGTTTAAATTTTAGAATTTATTAATAAATTATATTATTAGCTAAACCTAGATGCCTTTATAAAAGAATATATTAACTTATATATAATATATATATAAATAAAGATATCTAGATAACGCTCTATAAATAAATTAATATTATTATTAATACTTTAGGGGTCTTAGTAAGAATTAATATTAGATTTGATTATTAATCTCCTTTTTAATAAGGATAAAAAAGAGGTAATTAATATTATTTAAGTAAGAATAGATAAATATATTAAAATAACTTAATATATCCTTATTATTAAAATTTTAGAGACTAGTTAAATAGCTTAATTATTTTTAAAAAAGATAGTAAGGTATTTTAGAATTTTTATAAATATTATATTAGATAGGAGTTCTATCTTTATATTAATATTTTAATTAGAATTCTGCTTTATAATAAAAATAAAATATTATTTCAATACTATTTTTTATTCCTAGACTAATAAATAGATAAAATAATAAAATTAGACTTTAGAGTAGTATCTATATATTTATATTTATAAAGATTAATAAAATTAGCTATAACTACTCCTAATTATAAAATTTCTTTATAATAATTTAAAAAATATAATTATAGAACTATTTTTATTCTTCGTCTATTATAGGTTCTACCTATATTTAAATTATAAATTAATAATATTTAATAAAATCTTAACTATAATAGCCAGTCTCAATCGAGACCCACAGGTTCCAGAAAGTTCTAATAATTGATACAACGAGCGATTATTTAATTAGTTATAAAGTACACATAGAAGATTCATTTAATTATATAAAAAGTTATTTTAAAAGAAAACAGATTTAGTATAATTAAACACTATAATAATTACTATTTTATACCTATAAGACACTCCTAAACCTCTACTACGCCCTTTATTTAAGCTTCCTCTTTATAAAGCTTAAAAATATTCTTTAGATTTTTATTTAAATCTATCTTCCTCTTCTAGTTACTTTTATCTTTAGTTAACTAATAATTATCGTCTTTTAGCATATTTTCTATAATTTTAACCTAAGATTCTATAAAAGAAATATAGAATTTATTCTAAAAATTTATATTTATTAGGATTAGCACCAGCACCAGCACTAGTATAAATTTTAAAATTTTAATTTACTAAGTTCTAGAGCGAGTCTATATTTAGTATCTAATAATAAAAACCTTAAAATTAAGGCTATTTTATTATTATCGCAAACTACCTTTTTAGTATATAATTATAGCTTTACTAGGCGTTCTTTACTTAAAGAGACTATAATATTTATTTTATTATTCTATCTTAATAGCTTTTTGCCCCTAAAGCCTTTAAAGAATAATTTAATTATTTTATTTACTTCCTAATTATTTAGAAATAGTAGTAGAAGTCTTAAAAGTAGAGAAAGATATTTTAAAAGTAGAAGTATAATAAAATATAATTAAATTATAAAAATATCAAAATATATATTATATTAGACGTTAGGACTAGCTATTATTATTAAGTTTCCCTAAATTAAATTAGACGTCCTAAAAAGTAATTTTAATTATAATAAAGTGTTGCCTGGCATCTATTAGAATTAAAAGATTTTATTTAGATTATTATTTATATCTATTATCTTATTTTAATAATACTAGATAGCAGTGTTACGATCACGGCGGGACTAAATAAGGCGTTAAAAAAAATTACACGCAGGAAATCAATAATAAAAGGTTAACTATATTGGGCCCCGCAGGCTAGCTAGAATAGAAGCTTATATTATCTATTATATAATAAAATCCGGCATAAGCAAGAGATCCTAGGGACCTTAGAGGTCCTAAGGACCTTAGAAGATTTAGAGACCTTAGGGTTTAAACAGAACCTTCTAGATAAAGAAGAATGGTATATAGTTCCTAAAGATCTTTAAATAGGTTTTATTCTTTATAGTTAACTTTTTATATATCTTTATATACTTATTTATAGCTAAATCGAAGCTCTTCTTTATAATTAAGAATTATTAGTCTTTATAAAAGATAGTTATTTTACTTTTAGCAGTAAAATAGGGATATTTATATTACCTATTATTTAACTATTACTTAACTACTAAATACCTATAAGGCTCCTAAGAAGCCTGCCTACGCTTATATAGACTAGATAAGTAGAAACCCCTTATAACAAGCAGAGTATACTTTAGTATTTTTTATATTTAAAACTACTGTCTTGGCAATTATATAGCAGCACAAGTTTAAATTATAATATAGTTATATAAATTAGAAGAAAAGAACACTATTTAAAAGCTAGTTATTAGTCGTATAGTATATAGAGCTTATTTCCTTATTACTAAGTAGTTGTAAACAGCAATTTTCTCATCAAAAAAAAAAAAAAAACTATAATAGCACGCCTCTAAGTTCTAACTAGAAATAAAAAAGTAATAGAACTATATTAATAATATATCTTTAAAATATAAATATAATACTATAATAAATATTATTAATTCTAATTCTTTTTAAAGGGGAATTTAGTATTACTTTCTATAAAAAATTTAAAAGCCCTTTATTTAAATAAAAAGTTATCTTTTTAATATATTAATTCCTTTTTTTATAAAGGAGCTAATAGGGAAATAAGCTTATAAATTAATTTTATTTAAAGGCTTTAAAATTTATTTAATATTTTATACCTCTTTATTAAAGCCCTATAAATTAAGGGATAGTAAAGAAATTATAAATTTATAATTTATAAAGACTAATAAAAGTGTTAGAATAGAGAAATACTATAAAATTAAAATACTATTAAATAAAAGAAAAGTAAAGGGTGTCCTTTAATATTAACTAAAATAAAAGGGATAAAATAAGGAATGTAATTAATAGGTTCTAGAAAAAGATATTAATAAAGAATTAATATTATAATTTATAAATTTAAAAAGAAGAAAGTTAAAATAGTTAATATTATTAAAATTAATTAAGCCGCGCTATAAGGGTGTATTAATATTATTTTATAAAAGAGTAAATACTAAAGAGAGGGCATAGAGCCTAAACTAAAAATAGAATAATTATTAAAATCTTTTAATTATAATTATTATAATTATAACTATAGTAATTAATACTATTATAATTAAAGGACACCTTAACAGCGCCGCTATAGAGCTTTTTAATTATTATATTATTTTAAAAATTACTACTACTAACGGGGCAGCTATATTTTTTATATTTAATTTTAAAAGGAGTAGTAGAGAGACGTATAGTAACTAATATTAATATATTATAAGAATATAAATTTAAAATAAACAAAATTTACAGTAGGGTGACAGACAAAAAGCGTAATCCAAAAAATTGCTTTTTTAAAAAAATTATAACAAATTTAGTATTAGTTTTTAATTTTTTTTTGAAAGAATAAACTTTTAGAAAAAGTTATAAAGTTTATTTTTTCCATAAAAACCACCTAAATAGGCTTAGTCTATTTTTTTAAAATTAGGTAAAGTTAGGGTTAAAAAAAAGTAAAAATTAAAATCCTTAATATTTTTTTTAAACATATAAATTTTTAATTTTTGAATTTTCTAATTTAATATGGTTGATACAGGTCACGTGACTGAATTTTTAAGACTAGTTTACTAACTAAATAATTAATTAGTATTATAGTTAATTTTAATTTCAAAATTATATAAGCTTAAATCACGTAATTTCTTAATAGTTTTTTAGTTTATAGTAATATCTTTTTACTTTTTAATTTTAAATACCTATTTCCTCAAAATGGCTCCAAAATTCTCAAAATTTGAGGACAAGGTAGAAGAATTATATATTAATAATATTTCTATTAATACTATTTCAAATATTATAAAAAAGCCTAAATCGTCAGTTTATAACGCAATTCGTCGAATTAAAGACAAAAAACAAAATAAAAATATAAAAATCCTAGATTTAACAAAGACTTAAAATAAGCTAATTAAAAAAATTTAAAATAACTAAAAAACAGTTATTAATCGAGATTTCATAAAAAATCCAAAAGTTTAAAATAATGAGTTAATATCGATTAATAACTTAGATATTTTAAAATAGACGTTATAAAGGTTTTTACAAGAAGAAGAGTATTCTTATAATACTTCTTTTAAAAAGCCTTATTTAGATAAAAAAATAAAAAAAGCGTTTTATATACGCAAAAAATTAATTAAAAAATCTAAAAAAAATAGATTTTTTTAAAATTATATTTTCTGATAAGTTAGCAATAGAAAGGGGACATAGATCTAGATAGAAGTATTATAGAAAAAAAGAAAATCTAAAATAGGTGATAGTTTAGTTTTAAATATTAATAGAGGTACGTAAAATAGATTTTTTAAAAAACTAAAATATTTAAAAAATTCTATTTATATTATAGAATTTTTTAAAATTTTAGTTTTTTATAATATTACTTACTAATTAAAATATAGGGCATAATATTTCGGTTTAAGTTTGGGACGCTATTTAGATAGGAGGAAGATTAAATTTAGTCTTTATAAAAAACTTTTTAGATAAGACGTCTTTTAAAATAGAGGACTATATTGAAAAAGTTCTTAAAAAAGAAGTTAAACTGTATATTAAACGCGGTAAGAATTACCTTTTTATTTTACCCCTTTTTTTAATATATTTTAATATATAATTGATATATTATTATATATTAATTTTTTTATAAACCTTATACTAATATCTAATTAGGTTGGGAGTTTCAATAAGATAACTGAAAGATTTATAAAAGTAATAAAGCTTTATTATAGTTTAACCATAATAAAATTAAGCTTTTTACTTACCCAGCTTTTAGTCCTAATTTAAATCCTATAGAGAATATTTAGTCTGTTTTAAAACACAAAGTTAATAAACGTTATAATTAGCGTTTACTAAATATTTTAAAACTAAAGGATTTAGATAAATATAAAAGAGTTATTTCTAAAGAGTGGTATAAAATACTATAAGAAATAATAGATAATTGTATATTATCTATACCTTAGTGTTATATGGACTTAAAGGAAGCTAAGGAGTTTTATACTAAGTATTAAATAAATTTGATACTTAATTTATCTTGTTTAAATTAAATTTATTTTAATTAATTATTATAAAAAAATTAGTTAATAAATATATTAAAGCAGTGCTGGGTATATATAAGGATTTTTAATTAGGATCCTGCGGACGTTCCTGGCAAAGTAAAATATCTAAGTATATTAGGCGCCTGTAGTAATAGTAGTTAGAGGAGTTACTGTATAGGTATAGTAGACAGGTTTAATATATATGATAAATTAAAACTACTTAATAGAAAAGCCTTATTATCGTCCTTATCTAAGTTATAAAGTACAAAGGTAGAATAATCCTCCTATTAAGAATCTTTACTAATAGATATACTAACTAAAGCTTTACTTAATACTATATAATTAATTAAACTAATTATCTATTTATGGGGAGACCACCTCCCCACGGTATAATATAAAGCTTTTTTAATATATTTATTAATATAGAACTAGTTATAAAATAAAATAAAAAAAACTAGATTTTATACGCTGAAAAAAATTATTATTAGTTATATTTTATACTTTTTTCTACCCTAAAATCACTGTCAAATCTACCCCCTAAAAGATTACATAAGCTAGCTAGCTACAAGTCCTAAAAGAATCTTTCAGATTTTCCTTATTTGTCTATTATTTTTTCATATTTTTATCTAATTATTTGATAGAGTTATAAGCTTTTTAAAATTATTAAAAAAACGATTACGCTTTTAATCTGTCACCCTACTGTAATAGGTATAGGGGGAGCAGAGAATACTATAATTAAATAAAAATAGATAGATAGCTTTATAATACTATTTATATTTAGTATAAAAAGGGTGATAATTATACTAGAATATAGATAACGCCCTAAAGGGGCACCACTATTTATATTTATAGGTATTAAGTTTCTAGAGAATCTAAAAGGTGTTAATAAGCTAATAAAGCTAGATTTATAATTTAATAATAAGAAATCTAATTTAAATAAGAATAATAATAAAAATAATATTAAAAAGAATAATAGTTAATTTTATTTTCTTAGCTATTAAATAGCCCTTTTTCTCTTAATTAAGGAATTATAGATTTTATTTATTAATTAGGTAAGTTTCCTTTTTCTAATTTATAAAAATCAGACTTCCTTTTAGAATAGCTAAGTAACTTTTTATAATATACTTTATAGTAATTTTTTATTTTCTAAATAATCTAATATTTAGCTCTAGAGTCTACTTTTACTTATTTAATTTTTATAATATTATTTTAAAATTTAGCAGTTTCTTAAAGTAATTATATTATTATTTCATTAGGGCCTTTATAAATCTATTTACTAATATATTACTAGTTTTCTAATAACTAACTTTAAAAGAGTCTTTTATATATTCCTATTAGGTTTCGGCCATGAGCAATGTGAATAAGTACTAGTAAGAAATAATTATATAATTATAAAAGAAATAAATCGCTATTAGATCAAATCTATTAGCTTTTTAATCTTTATAACTAATAATAATTAATAATTATTTAAAAATGACACCCAGAATTTCAAAGTTTTGAAATAGAAAATCGCTGAAGAAAATTCAAGCACAAAAAAAGTGGAGGATTAGTTAGGTGGGTGACTATTTTTCGCCTATTCGAATGGTGTTAAAATTCGGAAAAAGTCTATTAAGTCGTGACTATAAAAGGCTAGTTAATAGTGAGGTATCACTATATAAAAATATACAAAATAGGAATAAACTAAGCCTATTTAGGACTAGTTTAATATAGTTCTTACTTTCCTAATTTGGAATAAGCTTATTATAGTATAAAAAGCTGGCGACTTTTAATACTAAAAATAAGCTAAGCCTAGTTAGGAAGGCGTTAGTTCAATCCACGTAGTGGACGCAGGAAATAAAAAGAGCCGGTTATTAGTAAATTAGTTATATAAAGAACCTTTCCTTATAAACTAGTTACCCTAATATAAAAAGGGTCTATTTTTTAAAAAAAAAAAAAAAAAAACTCTTTAATACTCTACCCTTTAAAGATAAAAATAGGTTTAATTTTTAATTTTTATTAAAAGTATACTAGGGCTATATTACTTATATATTATTTTTTTAATAAGAAAGTTGCTTTTTGCAATTATCTAGTAATAAGAAAATATACTCTATATACTATATAACTAATAACTAGCTCTTATAATACACTTTTTTATTTAATTTATATAATTATAGTATAGCTCAAATGCGCGCTGCTATATAATTACTAAAATAATAAAATACTAGAGTATTTAATTTTATTATTTAATATAGATAGCCACATTGCATAATAATAAATAATAAGTAGTAATAAAAGATAATAATTTAAATAAAGACTTATAGTAGATTACCTTAATAATATTAAATTATAAACTATTTAAATTATTTCCTAGTACTTTTAATTTAATTTTAAAAGAGTTTATAATTGTCAGATGGCGTACCAGAATCCATAGCAAATTATAGCTAGCTGTTGGAGGGATAGGCAATTAACCTGCTAAGAAATAATATAGGGGCCTCCTACTAGAACTTGGATAGGGCGCTGCTGGCAAAAAATATAAAATAAAAATAATTAATAAGTTCTAATTATCTTATAATAAATTATTACGTAAATGGGCAATTATAGTATCCTACACTACCTATCCCCAATACCGGACAATATCCGAACACCGCGATATCTAACAATAATACTAGCTTCTTCTAACGCCTAATATAATTTTTATATATATATTAATTTATTTGCAGCTGTGTATATTATAATATTATAAATTCTAAAGTTTATAAATCTAATTCTAATTCTAATTCTTTTATTTAAAATAAAACTATCCTTTACTAGTATATTAACACTTAAGTGGTATAATTTAGTTAATCTAAAATATATTTTCATATTAGATAGCAAAATAAGAGCTAAACTTTGAATATATATTAGAAAAATAAAAATTAATAATAAAATAAATAATAAAACGGCTATAATCTTATAATTATTAGTATTAGATACTAAATTTAAAATATTTCTTAAAAAAGATAAATTAAGCCTAAGCTTATTAAACTTATATTTAAATTAATTTAAATAGATTTCTAAGGTATAAGTAATTTTAATTATATAGAAGATAAGCTTAGGGTTATAAAAATAATATTAAAAGATAAAAAATATTAAATAAAAGAGGATATAAAAGTTAGTAAAAAGATAATAAAAAAGAAGACTAATTTAGGTAATAAAATAAAGGAGATACTAGAGCCTTATAAAAGTATAAATTAATTAGTAAAAGTAATAGAGCTTTATAAGTTTCTTATAGATATAAAATAGCTATTTATATTAATTATATTAAATAATTATTTGCTGTGTTATTTAGTACTAAAGTATTAATAGGTATTTATTAAAATAACTTCTTATGAATAAATCTCTTATATATACTTTATAACTGATAGAATAATCGTATGTTATATTAATTATTAGAACTTTCTGGAATCTGTAGGTCTCGATCGAGACCGGTATATATTATTATTAAATAATTTATTTATTCTCTATTATAATAGTACTAATAATAATATTAGCTATTAAAAATTTATTTTAAATATTTTATAAGCCCTTTATTACTATCTATTATTTATATTCTTTAATTTTTATTTTAAGTCTCTGTATTTCCTTTAATACTATTAATTTATTCTATTATTATTCAAGTATTACTAGTTTTATTACTATAAAATTTAATTCTTCTTTATTTAAATCTTTTTATATGAAAGGAGGTAAGTTATCCTTTATTATTAAAAAAATTAAAAATACTAATATATTTTCTTTCTTTTATAGGTCTAATATAGTAACAGCACTTTAAAATTATATTTTAAAAATTATAGAATTATTATTTTATAAAATAGAAAAAGAAATTAAAATTATTAAAATAAATATAATAGTAAATAGATTTTTAATAAATAATAAAATTAATTTCTATTTAAGCCCCTATCTTTTTTAGTTTTTTTTATATACTATATTAGCGCGGCGCTAGCGCTTAAATAGAGTATAAGTGACCTTAGACACTGGGAGAGTATCCTCCTTATACTTCTAGAGCTGGTTTTCTTATATATTAAATAATTAATTTTTTATATATATTTAATCTCTAAAGTCTATATTATCTAGCTTATCTATCCTCTAACATCCAATAATAAAGAAATAATAGTAGTAGGCAGGCTTATTAATTAGTAAAGATATTTACCCTCTAGAACTAATACAACCTAACGACTCCGTATTAAAAAGCCACTGTCTTATTATAATAGGTACTTAAACTTTAAATTAGAATTAAATTTTAAGATACGTCTACTAATCCTAACCTAACTATAACCCATTAACTACCCTACTAGTTATGTTATCTAGTTACTTATCTAGATACAGAAGCGTGGGAGTGGTGCGTGTGTTAGTAGTGTCCTATATCAAAACTCACGTAGTAGCATTGACCCCGCATTCCCACACCTCAACCAGATGGATCACGAACTTGCTGATAGAAAGATTAATCGCATCTCGCTAGCCTGTGAGACATGTAGGAAAAGAAAGAGAAAGGTACTTACTCTATAGAATCTTCCGGCTGTCACTAGCAGAGTGGGCTAAGGAGTCACGTTATTAACCTTCTATACAGTGCGATGGAAGCTCACCGTGTGTGTGGTGCTATAAAAACCAGCTCGAATGTGTTTATATAAAGGAACGTAGAAGGAAGTATGCTTTCTTCTTAATCAAACAGTTGGTCCTTCAGCTGACGGGAGACTTCTTTCTATCCTTAGGAGGAGGCTGGACTCCTATTATACCACTAGTCTCGAAGATGAGAATTTACTGCTGAAAGATTATATTCGCCAACTCGAACACTTCACAGGCATCTCTTCTCGTCCAACGTATATGTCCCAGCTTCTTACAAATACCGGCGATGAGCTCGAAGAACCAGCGGGTCCGCCTTCCCCAGACCTGGGCCCAAAAGACCACCCAAATATATCTAGACCCACCGTCACCGCGGAGGAAGCAGCCATCGATGATGTTAGCTCAATGGTATGGAAGATGAGCATCAGCGATGATGGCATATCTTCCTTTGTCGGGCCTTCTGGAAACTTCTGTTTTCCATCGGCCAGAAGCGCCAGTCCTATGCCAAGTACAGTCCAGTCCACTCAGCCTACACATAGCTCACATAGTACCACTGCCGTGGGAGACCTCATTACATTAGTTACTCCCTGTCATGAAACCCCGGGCTCTGCCACCGAACTCCTGGCTCTCTTTTCGCGATACATCAACTCTGTGCACCACTTTCTAGATGACGATACTCTAGCAGCCATAGCAAGTGTATCACAATCGAAACCGAGCTATGCCCTCCTCCGAAACGCGGTTCTTGCAGCCGCTGCGCTATTCTCGGATGATCTTGGCATCAGGGAACAGGTATCGTCAAGCTACGCTGAGGCCGCTGCAGCAGACGTTCTACGCTGTTCTCGCGACCACCCCAGTACCGTGACACTGCAAGCTCTAGCTATTCTGTGCTGGCGGGAAATTGGGTTGGAAAATGAAAATGAGGCCTGGCTTTACAATGGTGTGTAGTAGCCAGCCCCAGGGTCTCTGCACGATTTCGGTCTCAGCCAATCACTCACTTATATACAGGAATGTGCGTAAGTCTCTGTGTTCATCTTGGTCTGCATGTAAGTTCGCTGGAAAATTTGCGTCAGACACAGGCTCTTGGCGTCAACTCGGGGGAAATGTTCGGTATGAACCGATCCAATCAAATTCACATCCAAAACCGAGCTTTTTGGGCTAGCTTCAATACTGACAGGTAGCTCAAACTCTCCGAAAAGAGTGGAGTTGGTTCTAATGTCTGTGTTCAGAATGGCTACATCAATCATGGGAAGGAACTGCATGCTTCCGACGTCCCGAGTTTATGCTATTCCTTTGATTGAAAGCCTCGGTCCTCACCCCTCACCAGGGGACATCGTATTTCACTACCACACCAGGGCCTGGCTTTTGCATGACCTTTGGATGGATTCCATGTGAGTCAGATAGAATTCTAATAATCCCCCTTGTTCTATCCATTCATTCCTTCCTCGCACAGTGCCTACAGAAGCTCACTCAGAATCTTCTGCAGTTACTCATTCCACTTCAATAAGCTGCCACCATTTAAACGACTTCAACTTCTCCTGGACGCGAGAGATCAGCTCCAGACCTTTCTGCGAGAATTGCCACCTGAAGCCTCCCTGAGACAAAAACAAATCAATCACGATGTCATCATCCTGCACATGATTCACCACATGTCCTCACTGTTGATACATCGTCCGTATCTCAAGGAGGCGCCGTCGACTGCGGCCAGATCCCTGGCCTCCAAAAACAGCATAGAAGCTGCAAGTCAAATCGTTACGTTAATCAAATCTTTTCCTAGGGCAAAGGTCTCCGGATGCTCCACTCCAATTCTCGGTCTCGAAGTCAACTCCGCAGTAACAGCCGACTGGAGCAAAGCACCTTTTGTTGTTATTCACTGTATTTTGCCGGCCGCCATAAGCCTTCTCTTGAATGCGGCATCTTCCAGTGTCGATCAAGACATGCGGGGTCAGCTCATTAGCAGATTCCGCGTCTGCCTTGCAGCTCTCGCATCCATGGCCTCGAGGTGGCTGAGAGCGAGACGGGCGGTGGTTCTTCTCAGGCAGCTTGCGTACCGCTGGAATACTGTTTGGACACTCCCCATTGAGTACAGTTCTCCGCTCGGGGAAGAGGACGCTCGTTTAATTGAGAGAAGTGGAGGTACTCTGGGGCGCCGAGAGAACAGGACGAACGAGACCCCTCAAAAAGAAGAGGGTCAAGCAAGTTCCGACCCCTGGTCTGGATGGGCAGACCCAGTAAAGTGGACAGCTGACATCTACGACCCTACCCTCAATCCCAATCTAGCTGGAGATCTGTATGAATGGAACTTTCACGAGCTACTGGGCCCACAACAGTAGGCACTATGGCCAGGCACCGATTACGCTTGATTTGGGTATAGGGTATGCAACCACTCGGGCACTTTGAAAAGGTTGCTATTTGGAAGAATACACAATTGTCTCTACATGGCGACTTCGCTGTGTGCCAGACGGTGGGTGGGAGAGGCAGCGACTGTCAGATTTGTACATGTATGTACACATTGTGACACCTAGATGACCAATCATTCAACCAGCACAACTGTGCATGGGACCCATTAAAGCGCGGAATCGCTTTCCACAGATGTACATTGGAATCGTGGCTAGGCATGCCAAAGTCGAGAGAGCTCCCCACGTACTGAAGAAAATCACGGGGCCCTGCTGCACGTAAAAATCGTTGAGCCTGAAGCTCAGGCCGAATGCAAATGCGCTCTTGGTAAGCTATACAGGAGAGTCAGCAAGCTGTCTAGAGAAAGAGATGGTGCTAGGAATGAACGACTCACCATTGCTAATCCGAAGACCTCGCCAGAGCGGCTCATGTAGACATCGTTAGTGTAGGCTACAATGGCAGTACAACCACATCCAACGCCAAAGTTGATGCAAGCTAGAAAAACACCGCACACAATAGGTGGAAGTCCGTCGCGGATGGCGACGCCGAGCCCGAAAGCACCCACGGCCACGCCAACCAGACACGGAAGGACGCCAATCAGACGATACTCGGGCTCGAAGGTGCTGTTGTTTTTGGCACTCAAAACCTTGGCCGTAACATCCGTTATCCACCCAGCAAAGACCGTGCCAAACGTAGAACCAATGAGGGGGGCGACGCCAATGAGAATACCGACTTGTGAAGGGTTCATGTTATATGGGGGAGCAGCAAAGACCTGGTCAGCGACCGCGCCGAGGATAATCACCCAGGTGAATACGATGGACCACATCAGGGAGCTCCAGATAGCAACTGGATGTCGCACCAGGGCCAGAGGTTTGACGAGTCCTGCAATGAGACTTTGAGATGACCCGAAATGAACATCTTCGACGGCAAAGACTTTTCTCCAGAGCAGAGCCGTCTTTCCCGTGACGGTTTCAGCCGACTCCTCCGCCTCGGTCACGTCCAAATTGCCGGAAACGCCGTTTTTTTGCCCTTGAGCATGATGGGCTTGTTTTCCGTAGTGGTCTCTGCCATCTCGCCATCGCAGATGGCTTTGACCTTAGTTTCCGGGTAGAAGATGCACACAAGCACGAGCCCGATACCCAAGGCCATGGCGAGAACCCAGAAGGCCCAGCGCCAGCTCAGCGCCACGGTCAAGTAGCCACTGATGACGGGGGTGATATTGACAGCGAACAGGACGGCGAAATTCCAGAGGCCGACCCTGAGGCCGCGCTCGTGAAGGGCGAACACGTCGACGATAGAGATAGTGCCGCCGACCGAGAAGAAAGACGGCATAGAAAGACCTTGGAGGACGCGAGCCGCGAGCAGAGAGCCGTAGGAGACGGCGACAGCTGCCCAGATGCACGACACGACGAGGACGAGGGAGGTGCCGAGGAAAAGCAGGCGGCGGCCGATCACGTCGGCCAGGACAGCGGCGACGTAGGATCCAAGACCCAAAGCCATAATAAGGGAACCGTTCAACATGGTAACTCGCTGAAATGTGACATTGAGTTCCGCGGCAACCAAGGAAAAAGCAGGCACGATGACGGGCCCTATGGCCCCAGTGACGCATGCGCCGAAAATGAGGGTCAGAAAATAGAGCTCTTTGCGTATCTTGGACATTTCCACGCGGCTGCCCGCATCGCCAGGTTGGCCGTCCGGAGCGCGCATCTCGTCGCTGGAACGAAGGACGAGGGTTCCAGGTACGGTGGAGCCATCGCGTTTGGTCGAGGGCTCAAGAATACCTAAAGCCATGGTGATGGATAGTTGAGTAGAGTGTCGTGCAGAAACTGAGTCGCAATTCTCCGATCATGATTCTGCGGGGTACCAGCACTTTTTTTTTATATTTGTGCATGTTGTAACCATGTTCTCTCTGATATGGTGTTCTATCGCCCAGGTTGACAATCAAGGCGGAACCTGTAACCTCCGCCCCCACCCTGTTAGTTAAACGTAGCTTGTCGTCTCAATATCCACTAAGGCAGCATTAGTGCATATTTCGGGCTCGGTCGCGCCATTCGGGAGATAAACAATCACTGCGGAAGTTGAATGACCGCCTCTATCTTTTCAGTCAGCAGCCGTGCAATTCATCCATCTTTGCGCTTGCAAGACAGCAATGGGCGCTATCTACTCCCTTGTTCATCTAGTCTACAGTCGGACCCTCATTTAAGTTTTTGTGACACCCCCGCAGAGGATTGTCTAGGTACCTCGACTGGCCCACATCCTCGTTCCTCGAGTATAACGCCTTGGAATCGCCCACCGGCTGCTGTTCGTTTCAAATTTCTCTAAGCATCAATCGGAACTTTTGCACCTTCATATAGAATGACAGCCACTCCAGAATCCGGAACCAAGCTGAATGCTGGATCCACTCGGCTACGCGCTGCCGTTATCCAAGCGGAGCCTGGCTGGCTAGATCTACAGGCTTCGGTCGACAAGACATGCTCATTGATTGCAGATGCGGCTGCTGGCGGTGCCCAAGTGCTTGCTTTCCCAGAGTGCTGGATCACCGGATATCCAGGATGGATCTGGTGAGGACATATTTTCGAATCGTGGCATGGCAGACAGAAACTAACATCCACTGGAAGGACAAGGCCTATTGATGTTGACATGACCACAGACTACATCAAAAACTCGCTCCGCATCGACTCGCACGAGATGGACCACATCTGTCAGGCAGCCGCGCAACACGGCCTGGTGGTGGTGCTCGGATTTTCGGAGAGAGTGGGTGATTCGTTATACATCTCCCAGGTCGTTATCGACGGGAAGCAACAGGGTCGCATCCTGTCCCACCGCCGGAAAATTAAACCCACACATTTGGAGAGGACCATCTTTGGAGATGCCTCTGGAGAAACATTGTCTGGTGTTGTCGACACTAGCATCGGTCGTGTGGGCGCTCTAGCGTGCTGGGAGCATGCTCAGCCTCTTCTAAAATATTACATGTACAGCCAACGAGAGCAGATACATGTAGCAGCGTGGCCCCCACTGCACCCATACCAGAGTCGTGAGCTATGGTCCATGTCCAAAGATGGTAATTTCCATGTCCTTGCTTGAACAATCTGTGAAGTGCTCGACTACTAACTTGCTCCTAAGGTACCCGAGCTCTCTCGAGAACGTATGCAATCGAATCCCAGGCCTTTGTTCTGCACGCTGCCGCTCTCATCACCGATAAAGGAATTGCCAGATTAGATACTACGGGAGGTATACTGTTCGGAAAGCCGGGAGGAGGCACATCTGCTATTTTTGGACCCGATGGTGTCCAACTCACAGAGGATATGGATGAGTATACAGAAGGCATTCTGTATGCTGATATCGATCTGGACGATATCCTCAAGGCGAAAAGCTTTCTGGATTTATGCGGGCATTATAGCCGGCCCGATCTGCTCTGGCTGGGAGTCGACCATGCCGTTAAGAAACACGTTCGATCATAAACATGCAGAGTTCGCCATGGACGGACAGATATCCAAGCTTGGCGCTCGGACTCGGATACCCATTGGACATCCAACGAACCCGGGCAGCTAGGACTCTCTCCTATAGTAATTTATGTGTGTTTCCATCCAGATTTCGCAATCTTGAGCACACAAAGGTGCTTCTGTCACTGATAGTCATGATATTGAGGTTCAATGTCAAGCAAATTTCAATATTTTGATACGAAATAAGTCACTGAGCTCTACGTAACCATTTACAACTCTTCGGCGTCATCCAAAGTCTCTAAAAAACCGACCTCCCAGTGGTGTAGTCTGGGGGGATGAACTAAGACAAAAAAGGCTTCCACGCAGAATCTTATTGTCGATATAAGTGCTCCGTCTGGATCCTCTGGCTTAGACAAACTGGACGGATGCCCATTTGAATCCGTCCATAACGGACTCTGTAAACATTTGTATATTGAGGATTTGCAATGATACTGCTGTTTGACAAAACTTGTAATTGTTCTTTTATTTCTGGGACATGCATATTTCACCAACGGGAACGCATAGCATGCAATCCTATTATGTAATCTACTGCACGTGGGCCCACATGCGAAAAGCAGATTGATAAATCCAATCAAGGAATTTCTGTGGGTATCACAAAAGTGCCACGATATTTGCCGTGTGGCAATCATTGCGGCAAATTCACATCCGCCGATCGTCGTTTATCTAGTTTTCAGCTCCAGCTGAACCAACCAGTAGCATCTTTACTAGTACGCTTGGGAAACTTGTGGAGAACTAAGCAATTATCTACCAGTTCATGTGAACGCATCCTGTAGTAAGCCTATAAACCTTGTCGCTTTTGTTATTCGATTGCCTCTCTTCTGTAATCTTATCTCTTGCTGAGGAAATTACTCCGCGTACATACCTAGATGTGATTTAGAAAGTTCTCAAGTGTCCATGCGTATCTCAATCTAGCACCAATCAAGACTCCCCTTTCGAAAGATTCCCCCTAGACTGGCGGCAACTACTCGGCAACTTTCCACGCCGTCTATCGTCAAAGCCGATGCCGCTGCTTCTTGTCGACGTGCCGCTCATTTTTCTGTTGTGTTATCTCCACCTACGCTTTTCTTTGATACATATTATGAATTTTGGTATTCCCGTCGGGCATATTCCATTGCCTCATTCCAATGCTTCAATCTGTGTATTGTTTTCCTCAGCCAGTATATATAAGGCGGTCTTGTTCCATCTATATCGAAGTACTCAACACAGCATCGGCACCATAGTACCTGCGAAAACCTCACGATGGTACTAAAATCTTTGCTCTTTACCCTCGCTCTGGAAGGGTTCTCGTTGTTCACCCCTTCGGTAGCTGCCGACACGTCGAATTTGACCGTTGCGATGGTTCGCATCCCCCTCCGAACTGGCCACTACCGCTCCTCAACAAGGATTGGACGGGTATCAAACTTAACATCAGCGAGACTGTCGACCATGGAATCTCGTTGATGAAAGAGGCTGCTGCAGAAGGAGCGAATATGGTTCTCTTCCCAGAACTTTGGTTTCCTGGGTACGCTTATGCCTCTACATCGATGAACAAGCGGGCACTGGTTGACTTGTACTCACATCAATAGATTCCCCAAGGGAGCTCAGGGAAACGCGACTTGGGCAAAGCTTCATGCTGCTGACTACGTTGAGAATTCCCTTACTGTTGGAGATGAGAATTGGAATAGGTTGATAGCTGGTATTAAGGAATCTGGCGTTTACGCTGGATTGGCCTTCTCTGAAAAAGACGATCATTTCATATACATGGCACAAGCTTTGATCACTCCCACTGGGAATTCCCTGATTCACCGCCACAAGCTACGACCTTCGGGAGGGGAACGCGATATCTTCACGGACGGTGATATTAGTGGCTTGAAGGTGGTCGATTCTCAGTATGGCAGAATCGGTATGCTAGAATGCGGCGAGTGTGTCGTCTTTTCTAGAAAATCGCTCAATCTCTGATATCATCTTCTGACATCGTGTTAGGCACGTCTACCCTAGTATGACATTTCCTATGCAGGCACAAAAAGAAAATCTACATATCGCATCATTTCCGTACCTCACCGATCTCGGCGACACAGACTCAGCCTGGTGGGAAAACATCTTTGCCAACACAGGCACGCTAGGTCAATATGCAGGTCTCTCGGGAGCGTATGTTTTTACTCCTGCAGTCGGTGCATCTCTAGTAGTGGACCCTTTAATGCAGGTTGTGACGCAGATTGACGCCTCAGTACCTTTTGATCATGTATCAATGCTTTACCACAGTATGAACACTACTGCATTCAAAGGGTCCAAATCCTACGACCCGAATGGCCAGGTTTCTTGGGACATATTGCAACAGTTAATTGTATCCTTCCCCAGGTACATTCCTAAGATTCATGGTAATTTCTCAAAACAACATACTGTCCCATTGTAGATGCTGAAGGCTGGAAATATCACGGCTGATTTTATGGAATGACGAGGTTGCATTGGTCAGCTAGTCGATCGGTTTTGGACTTACCCGGGGGTTGACTTGGTGGTCAAAACCCAACAACTACATCGAAGCAAGCATTTCCTCAATATCCACACTGCCAAAATAGATCCCTGTGAAGATTCTATTCAGTTAGTCATCCATGATGTTAATACTGGTGTTTCCCAAAGTCAAAATGCTGCCGCAAGGCCTATAGCATTCCGCGAGCTACATTCTTAAAGCACGTATGAAATACATATATAGAATAGCTAAACTACACACGAAGACTGATGATAATTAACTTAAGGGCAAGGCGGACCAAATAGAATCTGAATTGTAATTACAGGTCTAACGATAAGTTCATGATAATAAAAGTAAAATGAATATGCTTATTACATAAGCTCATTATTTATCATATTATATATGAAGGATACCCTTTCTTAATATTATAAAGTCGAAAATGGCATCTTTCTTATGATAAAAAAAATTCATACTCATTTCTATATTTAATTGAGTTGATTCTGATAGATATTTCAACTTCAAACAAATCAATCTACACAATAATATAGCTCTTTGTTCATGTTGCCCCCCGAATAATCCAGATCTCATTTGTAGTATCACTACTCACAAAGAGTTCACCCTTTGGGCTCCATGCCAGACCAACTGGTCTAAAACACTTACCAGGACAATTACTAGTATCCAGATTGTACATAATATATTGTGCTGCCGTTGTGCTTGTTACGCTATCCACGGGCTGTCCTGTTGTAGGATCCCATGCTATTTTACCCACTCTGAAACCATCCGGTGGGCTTTTATTCCAGCTGCCATGAAATGTGACATATGCAGCGGTCCCATTCATGTTGAACTTGAGATCGAGGGGCGCAGTATGCGCTGGGAAACAGAGTTTCGGAGCAACACGGGAACACCTTGTGCTATTTAATCCATTCGTAATGGTGTCACCAACCCCAATCTGGTTATCAAGAGGGGAAGGAAGAACAGAAGGGTCGTATATGGCGTGGCAATTTGGGTAGCCATACGACTTGCCCCGTTCGATGGAAGCAGTTTCGTTAATAATGCCGTGGTAATTGAGCTCCTCGCAGGGGTTGGTAAAGTGAACGTCTGTGCCACCTATGTCCATATCGTCTATGCCGTTGTTGACGGAAAACTGATATCATGTTATCAGTCTGATGCAAGGTTGGAAAACAAAGCCAATATACTCACGATTCCACCCTTAGGGGTTTCAGCAATACCAACATTGTTCCTTATCCCATAGCTAAGTAATTCGCCTGTAGTATATGGTTTTGATTCTATTTCAAGATCTGAGAGTCTGAACACGCGGATTTGACTTCTACCACTTGACTCTTGTGCGGCTCCAGTGTCAATATTTGCGTTTGAGCCCACCTGCACCAGCAGAATATCTGGCCGCGCCTTAGGTATCAACAAAGTCCTAGCTACAACCTTGTAAGCCAAATGTATGGCACTGGACATTGAATATTTGAGTTGATTATACTTACTCACATGCCCACTGCTGCTCATGTCTGTAACTACGGTCTTTTTATTACCGACAGTGCCTGCTATTCCATCATAATCCCAGCTCCATACAGTCGTAGGTGAGGATACAAAAAGTTTCTTCCCATCCGGAGTAAGCGCAATACCGTGATTGACTGATGTATCGGCAATGAGCTGTTTTTGTGACTTGACACAGACATTGGTGCCGCCGTTGTCAGTAAGTTGGATGTAGCGAACGCCGTAAGCAGACTTTTCAGTAGTAAGGATATTTCCTTGATTGTCGAAGATGATACCACGAGGACCTAAGTCGATTCAGTAGATCACCCGGAACGGTATGGAAGGTTGAATACCCTTGAGACCACCCACGACAACATGACCGGAGTAGCCGGGAGCGAAGACAGCGGTGTTGACTGGATCAATGGCTGTGCATGTCTGTCCCCGGACGAACGAAGTCAGAGGGACTAGCACAATTGCTAGATGTTTTGTTGTGACCATGCTGGAATTAGTCACGTTTGTTTACTGTTCGTGGGAGAGTGCAATCAGTAAAATAGGCACTCGCCTTACGCGCTGGGCGATCAATGGACTATATCATATTCCCCCGGCGATGGGTCTGGCACATGTCACGAGCCTCGGTCCATACTGACATGCCGGATCCATCATGTTCACGTTTTGTGCCACCTATCAACTAACTGTAGTTTGGTCAAATCCTGATTACGACCACTATGCACCTACCTCCGGTTTCAGATATAACACAGCCAGGGATTTGGTGAAAGCAACGGTCTCCCAAGGTGGCAGGTGCAACCATTGTGCACGGCTTCGCCAAGTATTGACAGGGTTGTCAGGCGTGATAGAGGTTAGTAGTCGTTAGGATTGGACACAAAAGCTGGCGCCAAGATGGCCCTTGGTCCCGTTTGCAATCGGCTGTCGATCAGTGTTATATGTTTCGGCGGGGTCCTGTGTCGGGAATTTGTAAGAAGTTGTTACCTGGCCCAGTAGAACTTGCTATATGCTCACCGCAACCTTGACACTAAGCTTGTGCTTTTATATTTGCGGTATAAGTGGAGGGGAGCGCTGATCATTCTGACCCTAGCAGCAATATCCGGACTGAATAATTCTAAACGTATAGCGGCTGGTATACCTTTTGAAATAATGAAGAAAATTGGAAACCTCCCGATGATTATTACCCATAAGGAACAACGTTAGTCTTGGAGGTATAGCCTATCATGCCTCCAGATCTGCAGTTACAAACTAAAGATTCTTTAATTTAACTTGGAGTATAATATAATTGTAGTATTATTCCAGAAACCAGCGCGCACGGCCGAACCTTACTCTGTAGCGCGATAAATGAAGAAGGAGAAACTGTTACATGGTTCGAACCTGTTTAGGTCGCCACACAAAGAAAAAAATAACAACTTCTAGCTGAGCTACGTTTCGATCGTAGGTCTGTTCATGTTAGTGGAAACTCTGTAGCTCGGGATGTGAAAACAACATACCCTCCGGGTTATGAGCCCGGCGCGCTTCCGCTGCGCCACTCAGCTTTATCAAGTGAGATGGAAATTTTTCGAAGTATAATTATTATAGAGTAAATAATCAGAGTCAAAAGTATATTTGGTAGCAAATAGAGCCGGACTGCGGGTAGTGGAGTAGTTGCCTTGGTGGGCTCCGAAAGTCGAAAAACTCTGAGTCATTTGGAGGGGCGGTGGGACCGATGCGACACAGACCCAGGCAGGACTTGTTGACAACATAGTGTAGTACATAATATTCTTCCAGACCTAATCTCCAAAGACGCTTTGAAGGAAATGGTTTAAAAAAGGTGACTCTGCATCATCCACCCATGAAACAATTTATTTATATCACATTAACGAGCCACGTACACCCATGCCATTAGCCCTCTTCAATCGAATACCCTCCCGTTTAATCACACATTGCACACAAGAGCAGCCCCACAATTGCAAACTGTAAATAATTCTGGGATATCTTTGCAAATCAACAATTCCTCTGTGTTTCTTAAACGCCCTTGGCCTCAAACACGTGACCACTCTTGCTCAGCACAGTGCCCAACGACCTATGCACCTCAACCTGGAATGGCTCGAATGGTACCCTCTCGCCATCGATGCTGATGTACCCATCTTTTTGATCTCTAGGGATAATTCGATAAGCACTGATTTTCCGATAATCCACATGCGGTGAGTCGAAGAACTTGTGCTGTTCCACGGCCAGCATGGTTGAAATAGCTTTAGGCCGAGAAAGAGTGCCTTTGATACGGACTAGGTCCAAGCATCCATCCGAGGGCAGCGCCGCGGGGAAGAAATTCGCGTCAGGGGACATGTAGGCCAGGTTCCCGGCGTAAAAGTTGCCGAGCTGGCGGTGCGGGACCAGCTCCCAGCCCTCCGGCAGGGGATCGTTAATAGTACCATACTTGAGGGGCGGTAGACCAGTGTCAGCAGGAGGAAGCGCCCGGTCATCACACGTGCGTGAAGGTTTGGTCAATTCGGTACGATATACCTCTCGGACAGCTGCTTTGCTGTCGTGTTCTACCTTGACAGCTATATCAGCCGGATAAACGGTCTGGCTGAGGATGCGAGCGAGGATGCCGTAGGTGAAGCGGGCGCTGCCCATCCAGCGGAGATGTTCGGTGGCGAGGTCGCATTCGGCGACAATGCCGACGGACTGCGAGAGAAACGACAGGGTGCGGCGGTCTCCCTGCGTCACCGAGACCAGATCCAGGGGCGTACGGATGCCCTTGATGACTTGGAGGGCTGCCAGACTTGGACTGTCGGTGCCATTGAAGTTCAGGCTCATGGCGTTGCCCGAGCCGCAGGGCAGCTGAGCAACAGCGACGGCGAGCAGGGCGCGAGCGGCATCGTCCTCCTGGCCAACCCGTTCCAGACCTCGTGGGGTATGCCGTCACCGGAGCAGCAGGCGATGGCATCGTACTGGTCGATGTCCAGTCCCTGGGCAATCTCGACGCCGTGGCCGTTGTGGGTGGTCGTCTCGACGTCAAGCTGGCAGCGGGCAGCGGCGAACATGGGGGCAATGTGTTTGTGGTACAGCTTCTGGCCGTTGCCCTGACCGCCGAAGGGGTTGACGAGCACCTTGAGGCGCTTCTGGCGCTGGGCGGTGCCATAGGCCTTGACCAGCAGGCTCTCGGCCCACGCGGCGGCCAGCGGACCGTCGGGCTTGTCCAGCTTGTAGCTGATGATGCGGGGCCGGACGACGTGCTTGGAGACGTGGTGGGCGTACTGCACCAGAATGTCGCCGTCGGCGGCGCTCTCGGCCCACAGGACGTCGAAGAACGGGATGGAGCGTGTCGTCTTGCTGGCGCCTGGGAGCGGAAGACCGCAGCAGCCGCTTCTGGCGTCGCGGAGAGCCTCGTCTGCAGCCGTCAGCCCGTGTCGCCCTTGCCTCTGCCTCTGCCTCTGCCTCTGCCTCCGTCTCCGCCTCTGCCTCTCTGCCGCACGTACCGACAACAATGAGTGCGTCCGTCCCCAGCGTCAGCGATGCGTTCCTGCCCACGGCGAGCGTCGCCGGCACGTCCAGCGTCGTCACGTCCGCCGCGGGGTCCCGGAAGGGGTCGGCTGCGTCTTGTGCCATGGTTATCGAGCACATTCGTCGCCACAAGCCTGCATCTCATGAAGAACGCGACCGGCCCTGCAGTGACTACCCACGGGGTCGTGAGGAGGTCGCGTTGGCCCGTGTGGTCGCCCCAGCCGAGGCTCCCCCGGCGCCGTCGGGGCGCATGCCCATTGGCCGTTCCGCGTCTTGTTCACTCACACCGGAAGGGGGCTGGCAGGGGGTCGCGTCTTCCAAGCTAGGTATCTGAGAATCTACCAACAGCCCCATCCTTTGCAGCTGGACATGCACCACTACTGCCAAAGCCACTTTCGACATTTGGGGGCTCCGCATAGACATCTGACAGCCCCTCTGGTGCATCCTCTCCAGCATCTGCCTCCTCCTTGTCCAGATAATCAAACGTCAGCTCTTCCCCGGCAGCTATGTCACGAATCGCGAAGAAGGCGAGGTCATAGATCCTGTGGTCGTGCTTGTTGTATGAGACCGTGTACTGACGGCAATTCGGTTGGCATGAATGATTCATGAACTTTGATGGTCCGCCCATGAATTCGCCGTCGACGACGTAGACTGCATGACGAGGTCAATTACCATGAGCAACCCGCACTGGACCGTGAATATACATACTTTCTTCCTTGCTGAGACCTTCTGCCTCTGCATGTTTGTCGAGACTATAGAGGTAGGATGCCTTCATAATACCGCCAGCCTCCTCGCGCCGTGTAGCTTCTTCATCAGTGATGACTTCGCCGCGGTATGTATCAACGAATTGCCCTGCAGAACTTAGGTCTGGCTACGAAGCGTGCATTCGATGCGTTGTGTTTGTATCATACCCGTATATAGATCTTGTTTGCAGCGGAGGCCCCAGCCGCGATTATTGTTAGTTTTGAATATCTCAACCTCCACCTGACGACCAAACTGGACGTTCTGGAACTTGTTCTTAGCGATTGCAAAAGTTTCCAAACGCATACCGATCCTCACTCACCTTGTTCCGACAAAACGGACCGCATTTGCAGTTGTCGTTACACTCGTAAATTGGACGTCTTGAGTCGAGGTAAAAAGGTACAAGGGTACCCGAACGACGATATTTCGTGCCTTCACAATAATACGGAAATTTCTTTGGAAACCCTACGGTAGAGCCACCTGTCTCTAGGCCCTGCTGGTAAATCATCATTTCCGTACTTGTCAATCGAGTCTCGTCCACCGCAGCATACTCTAGACAATCGCACTTCTTTGTATACTCGCATCCAATGTTTCGACCCATGTGGGCTGAACAATTTTGGCATCCTTCCTGGGTTGCGATGTCTGCCCGAAAGACCTGACAAAGAACATGGTCAGTTGCGAGCCGACCCTATACGGTTGGACTAGCTTACCCCGTCTCGGAGAACGTATTCATCTATATAGCGAAATCGCAATGAAGGTGTTGTATAGTCGTAGCTATTGGCTATGCGTATCCTCTTGCCTTTGACCTTCTGTAATCGTCGCACGTATTCTGCACGGATAGCGACATTTGCATTGTCGATCTTGGATTCACGCGCCACACGGATCATTTCATCTGTGGGAAGAGCCCGAACGTTCACAACAAGGATGTTTGGACCAGTCGACCGCTACGTGTCAGCGTTCTTACTTCAAGTGAGAGGAGAGCACTTACGCTACGAGCAAATACAAATCCGTACTCATCAGAGTCAAGTAGCCCGTTATATACGTCTTCCATAACCATTCTCCTCGAAGTAGGCACAGTCGATGCTGACGATGGCGATGGCGACCGAGAATTACAAGATGTTCGGCTGTACCCGTGATGTAGGCGGCTGAGAGGCGACACACGTAATTCATCTCGGATAACTGTATTTGGGGATTTCATTTTCTTGTGAAGCGTCGCCGTTTCCTTGAAAGTACTGCAAGTCGTAAGTTAGAGGCTCTATGATTGTTCGTGTCCGAGTTGCCCATACCTTTCTCGGGCCATGATGTATTCTTGAACAACTTCTAGACATCGCACGAGCTCCTGAATTCCGTGCCAGCTCAGTGGAGGTGTGTTCAAGTCTGACTTCCATTGGACGAGGAACTGTTCTTCCTGTACGGCAATGTTAGCTTGTTTAAGATGAAAAGTTCGAGCATTGGTAACTTAACGTTATTTTTTACGCGGTTCGAGATGATACGATGTATCTTTAGATACGTAGCCTGTCAGCCCATGTTTTTGCCCTTTTCGCGAAACGGCATTACGTAGTCTACCTTGTCAACCCGTACACGGCGTGTTGTCTTCATCCCAGTGCTTGGGATCATAACCGTTGGTTGCATTATATCCTTCTACCAAGCAACGCAGCGAGCTGTATTAGCCCTTATAACATGTGACTATATCTTTTTTTCAGGAAAGAACCAATCTGGTTCAGGGCATAAATTGAAGTAGGTGAGCGTACTTGAGTATCTATGTAGGTAGTCAACCTGGTATGAACCTATTAGAAATTAGATTGGCGTACTAGACCTGTGTGGAACTAGCGACGTGGAAGTGAAAGAGAAAGTTTTAACATACTACAGATACTAGAAAAGTAAGATAAGTATAAGAGTATCTAGCCGTTGTAAATAATAAATAACACTAGATGCAACAGCCAAGCTATTTAAGATTATACGCACGGACCAATGAGCTATCTAGCTTTTCTTGGCACGATCTTTCACTGTAAGATACGAAATATAGATACAATACATTTCTGCTTCTATTCTATTATTCGAGTAATACAACACCTCTTTATAATCTTAAAAAAACGTAATTGCGTGTATTTTACTGTATGGGTTAAATAGCCTTAATTAATCCAGGGTACTTACCTTAGATAACTGTATTGATAAAATATATGAGCCAGAGCAAGTAAGCAATACTACCCGTCTTTTATCTAAATAAGACAGCCATTGTTTCTCGCCCCCTGCCTATTTGGCCTCAATCTACGCTCCCAGGCCAATGTGGTGACACGTGAAATATATGCGGGGCCGACACGCTTATCGATAACCTTAAATTTTTGGATCGACCATCAGCTCTACAACAGATTGCACAGCGAAACCTTTTAGCAGACACGGCACGCACCCCACCATGGCGGAAGACGCGCAAAATAGCCCTTTCATCAGAAATCTGGCATCAAGCGATAAGCGGACGCGCGACCAAGCCCTCGACTCTCTTCGCGCATTCCTCTCTTCTCGTTCTGAAATATCGGAGCTCGACCTGCTCAAGCTATGGAAGGGTTTATTTTACTGTACGTCTTACCTGCTGTAGAACATAAGCGCTGTTTGTTACCCTTCACAGCTGCCTTTTAATATTACGAATCAATGTCCCTGACATGCGCAGGCCTTTGGATGCAAGACAAGCCGGTGCAACAGCAAGCTCTCTCTCGCTCACTAGCTAGCTTGCCTTCTAGCTTGAAGGATGATGTTGTTCTCCCATTCTTCCGCGCATTTTGGATTACCATATCCCGCGAGTGGACACAAATTGAAGCTCTCAGGTTGGACAAGTACCTATACCTGATACGCCAATACGTCAACGCATCGTTCAAAATTCTCTCGCGAAGCAATTGGGAGAACACGAACGCAATAGAAGAATATGGGAAGATAATGGAAGAGGTTCCTCTTAATACAGGGGAGGGAGACGGGATGAGAATTCCGAATGGATTGCGTTTTCACGTGCTGGATGTTTGGGTTGACGAACTGCATAAGGTAGATGGGACGTGGGAGATGAATAAAAGGGGAGTTTTGGAGAGACTGTGTGCACCAGTGGAGAGATTGGCAAAGGAAGGAAAGCTGAAGGTTGTGAGGATGGCAGCACTGGAGTGTTTGGGAGATGAGAGACTGAAGAGTTGGAGAGGACAAGAAGCGCAGGCCGACGAGGCGAATATAGATGAGGACGAAGAGGAGTGGGGTGGAATCGAAGACTGAGCATCAAAAATTTTGGTCACATGTTGTAGCACAAACCTTGGGGGCGAGGATGGGTTGCATTCGAGCGCGGCGTTTGTGCGGTGTATTTGTATTGTGATTCAGGGTTGGAAAAGCTAGATATTCGGTCTCCATGGTAGAACAATTGGTTCACAACGAACTCTAGTGGGAATCATGCTGCACGTCATGACCATCCCCTCCGTAATGCTGGATCTATCCCCCACTGGACCAAGCTGGATCCTCCACTCTTCTGAACACGGCCACGAACTTTTCGCCCTTGTTTCTCTCCACCTTCTTTCCCTCTTCCGTCTCAATCCTCATAGTTGCAACGCACTTCCCTACCTCTCCCTCTTCATCCTCCAATGCTTCCCCTTCCACCCTTGCAAAACTTTCGTGGCTCTCAAAATGTCCCACCATCCACTCGTGTAGATCCCTTACGTCAGTAATTGTATATATGTATCCGCCTGGTCGTAGCACATACGCATACTCGGAACAGAGTGTAGTGGAAACGATACGCGCTTTGTGCTTTCGCTGCTTGAAGTGCGGGTCTGGAAAGCAGAGAAAGATAGCACGGAGCTGTTGCTTGCGGAAGAAATTGGGAAGAAACTTCATGGTATTGGCGCGCAGACAGCTGATATTTTGATACGTCTGATTTTCTGCATTCTGCATTCTGAGGGCTCGAATCTTCTCCTGAACGTATTCAGTCACGGAGATTCGGATTTCCATCCCTATAGACAAGCCGTGTTAGTAAGTGGGTTGGCAAAAATTAAAATGCAAGGGCCACAGAATGGCTAAATACCATACCTATACTCAAAGTGTCAGGAAACTTTGTTGCAAGGGCGAACAATAGTCCTCCGAAACCACATCCTATATCTGCGATCTCGACCTCTTGATTGATAGCCTTTGCTTCCGTTTGGAGCTGGGATCCAGCTTCCACGACTGCACGTGACTCATCGATGGGCGTCACGACGTTTTTGGTCTCTTCTTCGGTGGCCTTTTTAACGGCATACGCGGGGTACAAGCTCGCCCAATCCATATCACCAGGGCTCTTTGGACTGGTAATAATTAGCACAAAAAATGAGAACAAAATAACAGTACCGAAGGCATACTATTCCAAGGCATGGTCCGAAAACGGATTGGCGTGCGCGCGCTGCCTATAGAATTTCTTCTTCGGCAGCGCCGCCTCGTCGGTGGCAAGGGTTTTCTTATACTCCTCGCGCTTTTGGCGCTTTGGGGGGTCGGTAGCCATAGTGGTGTCTCTGTGGAAAAGCTGGAGTCGGTGTTCAAAGAGGTGGGTTGATGGGAACTCGCGGTGGTTGGCTAGCCAGTCAAGGTGGATGTGGAGTCAAGCTTTTCGCTTGGGCCTAAGACGAATGAAACTACGGTTGCACGCACGCAAAGAGACCAGCATTCCACGCATGTGCATACGAAACAGAAGCAAGAGCATATGTGCGAGCGGTCTAACATAGACATAGATGCATCATGATAACCATATACGCTAGCCTTCTTGGCGCACTGCTGCGAAGACAGCATCAATAATAATAGTAATAGACAAAAGTAGAATCTGTACACGAAGACCCCAAAGGGTGTAGGAGGAAAAACGTTTGCGTGCCCATTCCCAATGCTCCATTGCCGTATCCCTGTGTGCCCCAACTTCCATTGCACAAACAACAAGAACCCATAATCACCGAAATTCAATTGCGCCCTGACATCCATGATCTTCAACGTGCTCTAGCTGCAGCTTCTGGAATCTGCGCCGTATTAGCTTTGGTCACGTTAACGGTGATTGATACTTGTCACTTACTTTTCGCTTTTTGCGTGAAAATATATTCCTTCGATGCTTCCAGAAACCTGGTTGAAGCAAATGTAGTAGAAACCCTCGAAACTCGCGCCATTAATCGTCTTCACGCGGTGGTCCGGGACAAGAAAATATTCTTTCCAACGCATGAATAAATGCTCCTTCTGCATCCAATCCTTTGTCACCAGTTCGGGCCGGCTTGAGTATTTTGAAAGTGGCTTGTACGCTGAAAACCTACCCCAGTGCTGCCGGTCGACCTTTTCATTGGAGCCCCACTCGGGATGCTGTGTAATAAATGTGTATTTGCTGCCGATGACCTCGCCTTCGAAATAGGTAGTCAGACTCGGGTGGTCTTCAGTCAACCCTAAGTAGTGTCAATGGCGCTGGACGGTGTCGTATCCGCGGAGCCGGACGCACCTTTGATGCGCAGGTATCCACACAAGAATGACTCGCGCATATCGACGTATTTGATCTCTACTTCTACCTCATACTGCTGGCGGTCTGAGGTCTGGTTGCCTTTGAACCGACTGCCAGGGCGGAGGAGCGACGAGGACGAGTTGGGCAGGAACTACAAGGTTGTCAGCCACGACGCATGCATGAAGCTCGTTTCACTATGGAGCAGTGTGGCGCCACGCACCCTGTAGGTAGCACATGGTGCTGGTGCATATCTCTGTTGCGACCAAGAAGCAGCCAAGGGCACGCTCGCGGAGAGTGGCGAGGGATGGGCGTGTCTCTGATCGTCGGCGCCGTCGTCTGGCGCACTCATAGGCGTGGGAATGTCTCTCGCGGGTCCTTCTACCGACGCGTCTATGGGCTTCGGATGCGAGTCGGACGGCGAGGGCGTGCGCGCGGGCGATGCTGGGAGGTCTGTCGGAGGCGGCGTCGGCTGCTGCAGGCGGACATCGAGCGGAGCATGATCCTCGATGGCATTGCGTGAAGGCGGTAGGGTGTTGGCGATGCGTGGTGGGTGAATGCGCAGCTCTTCTGGGGGACAAGTGGAGCGGCCGGCCAGCGGGCTCTCGTGCTCGTCGATGGGCGGCGTGACCGTGGCCGCTATATCGTCGGTAGGCATGGCCGGGGAAAGAAGGGCGCGCTCCAGACAAGCAACCTACAGACCCATGAAATGGAAGAGGAGAGGACGGCGCAATTCAAGCTCGAATGGAAGCCAAGGGTGCAGGGTGATGGGATGTCATGTTTAAGACACACAGCACGGACTCGACAACTGGAGGGTGACGGCTGGGCTTACTCGTGCGCTATTGCGGGGGAAGGGCCGGGGTCACGCTAGTTTCGCGTGTCCACTGGTGGTGTGGGACGGGGGACAGGCGCCGTGACACCGCCCGCTGGCTGCCCACCACCCTGCGTCTCGTCCCAGAGACAACCTCCTCTGCCCTCCTGCCCTCGCGAGCTCTCGATGTGCCCGGCAGGCCACCCGCGCACCCACGCCGCGGTTGTCGCTGGCCGAGCCTTCCTGTACGCAGACGTGAGGAGTCAGTGTGCGGACCCGGCCGAGTGACGACGAGCTTGGCGACGGGGGCTGCATGGTCTTGCATCACGACGCAGCAAAGACGCTCTTGGTCACCTTGTGCGTTTGCATTTGCATTGCATTCCCTCCATCTACCGGTACACGTAAAACATGCGACAGCTGCCGCGCGCTGCCCTGCGCTGCCCTGCGCTGCCCTGCGCTGCCCGTCGTTCTAGACTCTAGACCTCTAGACGCCAGACGCCAACACCCCCTCCACCGTCGCCTCACTTCCCACCGCATCGGACGGGGAAAAGCAAATCACGTCCCTCTCCCTAATTCGGAGACGTGCTTCAGATGGGCTTGATCTGTGGGGATGTGAGCAGGCACCCTGCGCGTGGGTTGGCCATGGTACCTTGAAATGTAGGTTAATCAGGGAGAACACCAGTGCCTTGAGGTCCTGCACGAGGTAGTAGAACACGCGGAGTCCTTCAGGGTCGGACGACTCCTGGACGTCCTGGAGGGAACCGATCTTTGCCGTCTGGGCTTCGTTAGCAAGCATGTAATATGAATGCGTCGTGCTTTCCATGCAGCATACCTCAAACGAGATGTGCTCGTTGCCAAGTCTGATTTCCAGCTCCTGACGTCCGTCCTTGTTCTTCTGTGGCCATTTGGTGTCGTCTTCCCTGTGTTGCTGTCAGACGATGTCGTGCCCGGTCGCAGCGACGTACTTCAAAATCTCGCTGTCCTTGACAATCCTTCGTATCTCATTGACCACGGCATGGCTGACGCACACTGCCGATCACGGTCAGTCAAGTTTCAACGTGTTTCAACATGGCCTGCCTTACTCTCTTTACGGATCAGCGAGTCGTTTCGGTAGTTTGAGTTGTTCGCATATCGCGCAGACGCACTGCGGCCATCACCCAGCACGCGAAAATCGAACTCTATAGAACTTAGCTCACTCGCAGCTGGGCTGTGCAGTAGCACACACCTAAAAACTCATGGCCAAACCGTCCCTGATGGCCAGAGCTGCGCATGGTCAGTACGGGCACACGTGCTCTGCCGGCAAAACTCTCATACTAGTAGCGCAAGTAGAACGGCTCGTGGTTCACCTTGTTCTCGGAGCTCATGACGGGCGGGGAAATCGACTGCTGGCAGTTGGTGTCGCCGTGTCTGCTCAGACGGGCGAGCCTGATATGTTTTGGGGCAGTTCACGATCGTCGAGCACCCCGGTCATTTTAGCGAGCTTGGCGTCGCCCTTGAACCACTATTCTCGAGCAGACACCTGGACAGTGAAGGCAGAAGCTATCCATCGAGGGAGCGCGCCCGAACCCAAGAAGCCAACGTATCGGCGCTGGCAATCCCCCCAGCTGTTCTCGAATCGCACACAACCACCCCGCTGTTGTCTTCCGCTGCTGTCCCGCACGGCCATTTCCACCGCCGCGCCCGCCGTAGCTTCCACGTAGCCGTCCGCCCGTCTACTCGCTCACAACACCCACAGCATTGGGGCTGCTGCTGGCATCCACGGTCGTTGCGGCGACATAAACCAACAATCCGCAGATCCTCTGCAGCCAAAGCTGCCTGCGTGACGCAATGGCAACCTTCTTGGAGAGCGCATACAGCTTGGTATGCGAATCCGCCCGCCATGGAGCTCCCCGCTGACGAGCGGTGAACAGGTCCACCAGGACAATGCCGCCGACGTCCCTTCGCAGACCGACCTCAAGAATGCTTTGGAGAAGGGCTCCGACGAGCAGAAGATTGAAACCATGGTACGCCTCTGCCTGCCCGCGCTGCCGTGCGCCGCTGACGAGTCCACAGAAGAAGATCCTCTCCATCATGCTCAACGGCGATCCCCAGACTGGTCTCCTTATGCACATAATACGATTCGTCATGCCTTCAAAGTCCAAGCCGCTGAAGAAGCTCATGTACTTCTTCTTCGAAGTGTGTCCTAAGTACGATGCTCAAGGGAAATTGCGCCAGGAGTGGATATTGGTCTGGTACGTGAGAGGATGCTCCAGAAACCCCACAGAGAGGTGCTAATGGCCGTCAGCAATGCAATCCGTTTTGATCTGCAGGCGCCCAACGAATATGTGCGAGGAAATACGTTGCGTTTCGTGTAGGGATCCCCTATTACACCATCGCATCTAGCTGACAACCCATAGAACTAAATTGCGCGACGCCGAACTTGTAGAGCCTCTGCTACGTACGTGTGAGCGTCGTCGGTACTTGTTTGGCGCTAATAACTGCTCTAGAGCCCGTCCGGCAATGCCTGACCCACAGGCACGCCTACGTTCGGAAGAATGCTACTTTCGCCATCGCATCTATCTTCACACATTTACCTGAGCTGCTACCCGATGCCCCGGACCTCTTGGTCACCTTCTTGGACGACGAAAATGACGCGACGTGCAAACGCAACGCTTTCGCTGCCCTCGTGTCCATCAGCCATGAAAAGGCACTGGAATACTTGAGCACCGTCTTCGACTCCATTCCCAATCACGATGAACTTGTCTTGCTTGCTGAGCTTGAATTCATTCGCAAGGACGCCATCAGCAATCCACAAAACAAGGCACGATACCTGCGACTGATATTCGACCTGTTAGAATCGAGTGTCTCCACTGTCATATACGAAGCCGCCCATGCGCTCACTACGCTCACTGCAAACCCCGTCGCCGTCAAGGCTGCCGCCGGGAAGTTCGTGGAGTTGGCCATTAGAGAGCCGGACAACAATGTAAAACTGATCGTTTTAGACCGGGTAGACCAGCTGCGTCAAAAGAATGAAGGTGTCTTGGATGATCTTACCATGGAGATCCTTCGCGTCCTATCGAGTACCGATCTCGATGTGCGGAAGAAGGCGCTTAGCATTGCACTTGAAATGGTCACCAGCCGGAATGTAGAGGAGGTGGTGCTTTTGCTCAAGAAAGAACTAACAAAAACAGTTGATGAGCAGTACGAGAAGAACTCCGAATACCGCTCACTCCTCATCTCCGCTATTCACCAGTCGGCCATCAAGTTCCCTGAGGTTGCCGCAAACGTCGTCGGCTCTCTCATGGACTTCATCTCCGATGTCAGCAGCAATGCCTCGGCGGTGGACGTCATCTCGTTCGTGAAGGAAGTTGTGGAGCGTTTCCCGGACCTAAGACAGTCCATCGTACAGCGTCTCGTCACAACACTGGGCGAGGTGCGCGCCGGAAAGGTTTATCGAGGCGTGCTTTGGATTATCGGAGAGTTCTCCTTAGAAGCTAAGGATATTCGTGACGCCTGGAGAGGAATCCGAGCTTCTTTGGGAGAAATCCCAATTCTTTCTTCAGAGCAAAGACTCCTTGACGAGGCTTCGGAGGGTAAAGAATCCACTGACCAGGTCAATGGACATTCGAAACCTGCTGCACCATCGGGCTCGCGAAAGGTTCTGGCTGACGGCACATATGCCACTGAAAGTGCACTTACATCTTCCGCGGCAGCTAAAGCGAAACTTGAAGCAGTAAAAAATTCGCAGAAGCCGCCGCTGCGCCAACTCATCCTCGACGGCGACTATTATCTGGCAGCTGTCCTATCCAGTACTCTTACCAAGCTAGTTATGCGCATATCAGAAATATCACAGGACGCAGCACAGACCAATCGTCTGCGAGCTGAAGCTATGCTCATCATGATCTCCATCATCCGTGTCGGCCAATCACAGTTCGTCAAGACACTCATTGATGAAGATTCGGTTGATCGTATCATGAGTTGTGTACGGTCACTTTCGGAATTTGCACAGAAGAAAGAACTCGAAGCCGTTTATTTAGAAGACACTCGGAAATCTTTCCGGATTATGGTCCAAGCAGAGGAAAAGAAGCGTGCAGCCAAGGAGGCATCTGAAAAAGCCAAGTCCGCTATCAATGTTGACGACTCTTTCTCGATTAGGCAGCTCAAGAAAAAGGACGCAGACGGTCTGGATGAGGTTGAACAAGATCTGGAAAGGGCCACTGGCGGTGATACAGCGACAGAAGATCTCACATCAAAGCTTAGCCGGGTGCAACAGCTTACCGGTTTTTCGGATCCAGTCTACGCCGAAGCATACATCAAAGTACATCAGTTTGACATTGTACTGGATGTGCTACTAGTCAATCAGACTACCGAAACTCTTCAGAACCTTACCGTTGAGTTTGCCACGCTGGGAGACCTCAAGGTTGTGGAGAGACCCCTACGCAGAATGTGGGCCCACATGATTTCATCAACCTTCAGGCAACCATCAAGGTTTCCTCAACCGATACTGGTGTGATCTTTGGCAATATAATTTATGAAGGGTAAGTGAGCTCCACACGCGAGAGCATATCCAGCCCTGTTGACTCTGCTATAGTGAAAAGGGCGTCGACTCTAACGTGGTCATACTTAATGACGTTCACATTGACATCATGGACTATATCAAACCTGCATATTGTACCGAGACGCAGTTCCGAACGATGTGGACCGAGTTTGAATGGGAAAATAAGGTCAACATCAATTCGAAAGCAAAATCTTTGCGCGAATTCTTGAAGCAACTTATGGCCTCCACGAACATGAGTTGTTTGACCCTCGAGGCATCAATGAAGGGTGATTGTCAATTTTTGTCAGCGAACCTGTATGCTAGGAGTGTATTTGGTAAGTTTATTACTGGGTGTTAGGCGCGAAAGAGAGACTAATTTTGTCGCAGGCGAAGATGCGTTGGCGAACTTGAGTATCGAGCAAGAAGGAATCAATGGGCCAATTACTGGCTTTGTTCGCATTCGCAGCCGGTCGCAGGGTTTGGCGTTGAGCCTGGGTTCTTTGAAGGGATTGAATAAATGAAATTCATGACTGCAAGAATTTCCGCGTCAATCTGCTGCTAGTAGGGTGCTGGACTAGTCCATAGATGGTCACGCTGCTGGCGGGAAAGGCACAGGTGATTGATGTAACATGTGACGTGCATACATAATACACAAAACACATTTGAGAATTGCCCCATTTCTGAGTGTTCATCATATCATGTAGTACCTGTGTACCACAAGCACGCGTGCTGTTTTTTTTTTGGTGTTCGTGAGAGCAAAAAAGGAGTTATCTGATAAGAAAGAAAGCACGGAGAGAAAGAAATCGAAGGTTCGGGCAAAAATCAGTCGAACAACCACCTCGCTCACGCCTCCCAACCCTAGCTAGAGTAATCCAGCGCCGCCGTCCAATGGTGAATACCTGACTGCAGAATTGCTTCCCTCGTCGAGTTGTATTCATTGCTTAGAGCCGCTCAGCATCGCTAGTTACCTAAGCGAGTGAGGCGACTACCACCGGACTCGAACTGGGCTCCTGATAGAGTAGAAGCTTGGGACACGCATGCGAGATTACGGTCTATCTTCTGAAGTTTGGACCCGTTACAGGTAGGAAATTTTGGACTTATAAAATAAATAATGCCACGCATTCAGGACGCACAGCTCTTGGCTTTGTTGATTTGCCGTCAACACCCCCGCTTGAGAGAACTGTGCTGTGGGCCACGCACGGACAATGCGTCGTGCGATTGCGTCTTTAGCGCGCAGTGGAACCTGTATGGTTCAAGTTTCCAGGATCCAGCCTGCCAAATATTCCAACATTCCAATTGGCCATTTCACATACGATACTTATACAATTCACATTATGAATAATAGCACAGAGAACGATGCATAAACCAACGTGGCTATTTTCCTTGCAGCGAAGAAAGAATGCACTATCAGCATGCTATTGTACAAGATCATCATCACCCATCCAGTCCAACTCCGGGGTATTATTCTTTTGCTTCCATCCATCGCAGCAACGCATACTACCGTGCCACCAAGATCGCCGCTGCCATCTATTCACCATCACGCTATACAAGGCATCTTGCCCAAAACAGTCATGGTATGTTTGCATATCATTAAAGGAAGTATTCACCGCGTGTTCCTCTTCCGGCGGGTACGGCGCGTCTATGATCCGGCACAGCGCTGAATATTTGAAAATCAGGCTTCAGATCCTCACCCAGATTCATTATAGATGCGACATTGCCACAACGGTAACAATAGTTGGGTGCGGACCAAACGGTGACGACGTCTTTGTCTTTGAAGTGGTACTGTAAATTGTGAGTTGCGAGTGGGAATGCTGAGAGGACGAAAACATACCTTGTACCCCTCGTTGACTAACTGATGCGCTCGGGCGATGAGCTGCAATCCGTTCACGTGATTAAACTGGCATGTGTCAACCGAGTGCTCACTGCAAAAGCCGACGATACAGACCTCTGAGGAGACCTTGTCACCGAAAAGCCACCCAGCACCTCTGGGCGAAACAGCCCAGGTGTCAACCTCTTCTGGGTCGCTCCATACAAGATCGCAAAAGGCACCCTCATGCGGAATTTCCTGAGCTCTTGCAACAACGCGAATTTGATCTAGGGTTCGAATCTCAGGACTCAATCCACCATGCACACACAGGACTTTGCCGTCCACGATAGCTGCCAAGGCAAGGAAGTCAAAGACCTGACAACATGCCTTCCAAACAGACGCGTTACCGTACTTTGTCTGGCATTCCTCGTAAAAGCCGTAGACTTGGGTAATCTGCCTGGACTCGTGGTTGCCGCGGACCAGAGTAACACGATCGGGGAACCTAGAAAGTCAGCCATGGCGGTCAGAGCGTGAGGGGAAAACGCACTTGGCTTTCAAACACATCAGCAAGGTGAACGTCTCCAAGCTGAAGTAACCTCGATCGACGAAATCACCCAAGAAGATGAAATTCTGCTGGCCGTTGCCGGTTGGGACGTTGCGGTTAGCAGACTCGTCCCCCATGCTTCGCCGGTCGGTGATGCTCCTGCTCCTGCCGCGCTCCTCCTCCTCCTCCTCCTCCTCGTCATCGTCCAGATCGGCAGGCTCGTTCGGACTGGTGGGCCCGGTGTAGCGCTCGTCGCGTTGGAATCGGCGCTTCATTTTCCTCTTAGCCCTGGGGTCTGTGATGGTAGTCGGCGGTTCGATGTCCTCGGGTTTAATGGTCGGGGGTATCTGCGGAGCGACGGGAGCGGTGGGGGCATCGCTGGGCATGCCGCCAGCCACACGGAACAGCTCGAGGAGATCGTAGAACTGGCCGTGAATGTCACCACATACGGTCACTGGGGTCCGGACGGGCTGGATGTTGGACTCTTGACACATGGGTCAGTGGGGGGAGGGGAGGGGGAGGGGGCGCTGCACTGACCCTCCATGAGACATTCCTTGACAATCTCGCAGAGGCGCTTCATCTCGGCCTCGGGCAGGTATTTGCATTGCTTGGCCTGCTCCAGCCACTCGTCGGGGCCGGCGCCCTTGGAGAGGCGGGCAGGCCCGGGCTGGGGAACGTCGCTGTCTCTTCCCATGGTCGGGCGAGGTCGCTTTGGCGGGGAAGTCGAGGGGGGCGCGACGGCGGCTTGCTGGGCGGTTACAAAGCGGGAAATGGCGAGGCTGTGTGCGGTATCATCTGCAGACGTGGGCTGGGCGGGCGGCGGCGAGGGGATCAGCAGCTGGAGTGTTGGTGTGTCGGGGTGTCGCCGTGTCGTCGACCATGCATGGTGAGGTGGAAGCCCTGGCTGGTGCAGTGGGCCGTGGGCAGTGGGCCGGGGGCCGTGGATGCGGCGGTGGCAGGTGCACGTCCCGCTCCCGTCTGCTGCCACCTCCCAGGCTCCTCCATCGTCGCCTACCTGCCACCCAGAGCCCCCAGCGCTCGACCGCACCCGCCATCCGCAACCCGGCAGGCCCACCCCACGAGCCGTCCGGCGGTCAAGTGTTTGCCCGGGCGCTGCCCATATCTGCCCTCCCAGAACCCACTCCACCATCTTCGTAGCCGCCCACCACCCCGCCCCGCTCCGCTCCCGTCCGCACACATGGCACCGCAGGCCGGCGTGAACGGCGTCCTGCCCGTGCAGGTGCTCCAGAAGAACACCTCCGCACCAGCCCCCCGCGGCCCCAAGGCCCCCTCGCCGCGTCTGAAGCTCATCTGCCGTCGCCTGCCCCCGGCCTGACCAGGCCCGAATTCGAGTCTGCGCTCGGCCCCGAATGGAAGGTTGGCCAGGGCAAGGTTGACTGGCTCAACTACCGCAAGGGAAAGGTCTCCAAGGACTTGGCCAAACCCTCCAAGCCTTCCCGCGCCTACATCCACCTCACCCAGCAGCCCTTTGTCGCCGCTCTCGGCGACCGCGTTCGCGAGCTGGTCTTCCACGATGCCGCAAAGTCCTTCCAGGACCCCGCCCTCGTCGGCCCACCCGTCCTGGAGTTTGCCCCCTACATGAAGCTGCCCAGCAACCGGAAGAGGAACGACGCTCGCCAAGGAACCATCGATCAAGACCCCGAGTTCAAAGAGTTTCTGGAGAGCCTCACCGCCCCCATTACGAAACCTGCTGCGCCCGATGCGGAGCCCCAAAAGGAAGAGAAGGTCAAGACCACCCCTTTGATCGAAGCGCTTCGGGAGAGAAAAGCGAACAAGGAAAAGCCTCAAAAGAAAGGCCGCGGCGAACACAAGGACGATGCTGTCGAGAAGAAGATCCTGGCGAAGCCTGCAAAGGAGAACGCCCCTTCTGAAAAAGGCCGCAAGGCCAACCGGGCCGAAAAGGAAAAAGCTCAAAGGGAAGCCGTCAAGGCTCTCAACAAGGAAGCTTCCGCATCCAAAGAGAGTGCCCTGACCGAGAAGACCACACCAGGTCCATCGGCACCCGCTTCCGAACGCAAGCGCGGAAATGTCAACATCGCCAAAGGAATATTGCAGCGTGATCTTGGCCTCGGACCCGCCCCAAATCGACGACGAGGGACCAAACGAGAAATTGGCACTACTCCCGCCCAGGACAGTACTCCAAAACAGGAAGAGAACGTGAGCAGCAAGCAAAAGGGTAAAGAGCCAGTTGTCACACCGGTGGCTGCTGTTGCAACCGCCGAGAAAAATATCCTCGCCTCTTCCAAGAAGGAACGGCCCTCCCGCGCTGAACGTCGTGCCTTCAAAGCTTCCTTGGCCGAAAAGACTAACAACAAGACCGAAGGAGAGACCGCCAAAGTACCAGTCAAAACAACTGCCCCTGCACCTACCATTCTTAAAAAGCCTCTCGCTGCCCAAGCTCACGCTGCCGTCTCGCCGAAAGCGCCCGCTGCTGCACGCGTGCCTCCCACTGGGCCTGCGGCCTCTCGGAATGCGAACGCGATGGCTACACCTACCGCATCCAAGGCAGACGCAACGCTGGTTCAACGTCCAGGGCATCCAGCTCCTGCAATCACCTCGATGGGCAAGCAGGCTTTTCTCAAACACGCCAACGCTTCTCAGGGTATCACAGAGCCATTGATTGAAGAAGCGCTGAGGGAATTTGGAGCGATAGAGAAAGTCGAAATTGACAAGCGTAAAGGTTTTGCTTATGTTGATTTCGCCGACTCAGAAGGCCTGCGAAGAGCAGTTGCTGCAGGAACTGTCAAAGTCGCCCAAGGTGCTGTCCAGGTGCTCGAGCGGAAGGAGAAGCACTTGGTCCCTCGAGGCTTTCCCAAATCTCGCCCGCAGCCACCTAGGCCAACTCAAGGTCGTGGCGGATATGGACCAGGTGGGCGAGGTGGGCGAGGTGGTGCTAGAGGCGGTCACACTATCTCAGGATCTGCCCCTACATCTGCACCTGTGACTGCCTCTACTACGGATGTGGCAACTTGAAAACAGATCCACCATGAGGTTTTCAACATCTATAGTGTCAACATCAACACAGCCACTGTGCTGCTACATCGCTTGAATATGGTTGGATATTTACTACAGGTGCAGTAGATATAGCCTATTGGTCTGCTTGATCCCAAGCCTGGCTGATGGAAACCTTGTCCAATAGTGGCAACATTGGTCTTTGATTGAGCAGGGAACCTACGTCTCACGGGTATGTATCTCCGCGGGCACTCCGTACAACTGGGAAGTCATTTCTCCAGGAGATGCCATTTCTCCCACCAGCATGTCTTAGCGATATTGAAATCAGGGCAACTCCAATATCATAGCATGGGATTATGGTCGCAGTCCGTATCAAGCGATGGACCCCGGAGCTGAACATGATCATGTGAACGGTTTGATGGAGGCAGGCTGAACAGGTTCCCGTATAGTTAGCGAGTATAAAAGAGTAGCTTGTCTTGATTGTTATTGGCGACGAGGCTTTCCTTTACATCCTGCCCTTGTATCAGACTTTCTAACCATGCTATAGCCCGGTGCTCCAAATGCAAGCCCCCAATCCAGGACAACACAATGGTGTTGCTATCGAACCCCTAAAACGCCGTACTTGTTTCAATGCTTTTTCATATGCCGAGATAGTATTTGCCACGCTCCCATACCAAGAAGCTGGTAGCTGACATTGGAATCACTTTGACGTAACCAATGGTCAGCCCGACGAAGAAGCCTCTCCATCCCTTTTCCATGAATATGCGCTTTGTCACTTCAGCTATACTCAGCCGGTGGCCATCGCCGACTACACCGCCGACTTGCATCCGCCTTCGTATCACTTCCAACGGATAGGACACGGTCTGAGAGAAGAAGCCGGCGAAACCTCCGGTGGACAGCTCGGCCCAGTATTGCAACTGAGCGGGTTTGTAAGTCGAGGTGGCGGACTCGGGACGAGAGGTGTGCGGCAGGGTGGTGTAGGGGGCGAGAGCGGAATGGCGCAGCAAATCCGACATTATGTCGTGAGCGAGGAAAGAAGCACCTGCGTAGGGGATCATGCCGAGAAGGGTGGGTGTGAAGCCGCGGAAGAAGTTGGCCATGCCGGTCTGTGGCACACCCTTTTCCACCACGGTTGATGCGGCGGCGGAGAGCGGGTTCGTGGGGCTGTGCAGGGTGGGTGTGGCATGCTCGCGGTATATCTTCCGACATATGCCGGTCAAAGTGCTCCGCTTGTCGGTCGAGGTTTCAAAGGCCAGGCGAACGCGTATGACTTCGAGCGGGTATGTGAAGAAAACGGAGACCATGCCCGCAAGGCTGCCGGAAACGAAGCGGCGGCCCGGTGTCTCCTTCGCGCGATTGGGGATGATGGCAGATCGTATCTGGTCGTAGGCAAGGAATTTTATGCCGGCGTAGGGGAAGATGCGGAGGAGGGTAGCCGAGTGGCCTTTGAACAGACCGCGGACGCCGTGCTCGGCGTGGATGTCGCGCAGGGCAAGATGCAGACCGGACCAGCGGCCAGCGTATTTGATGAAGGAGGGGTTGCGGGTTTGCAGAAGGATCTTGACGCGGTCGAGAGGACCGACGACGGTTTTGCCCTGCAAGCACTTGTTCAGCGAATGTTCGTCTTGGGCTGGCAGCGGGGTGTGCGGCGTGTGCGGCATGTACGTACGGCGCATCCTGCCAGCCCTCCGGCCAGGCCGCTTTTCAGCATGTATTCCAGACTCCGCCTGTCCAGCCTCTTGTCCTGCGCCGGCTGCGCATCCTCGTCGGTGGCCAGTGTGGGCGGGGCTTTCTGCAGCTTCTGGTGCGGCGCAAACGACTGGGCCGAGCCAGTCATGATGCGGGAGGCTTGATTCGTCTCATGACGATGCATGTGCTCTGACATGCCCCCGTGTCGCTGCTCTTGCTCGCGTGGTGCGCAGTGTGGGACTATCGCGAGGGTGGCATGGAGGGGGCGTTTGCCGTGGTCGTGGTCGTGGTCGCGGTCGTGTGCGGTTGCAGTTGCGGGTGCGGGTGCATTGTGCATGTGCAGGTGCAGCAGGTCGGCAGACGCCGTCCCCGTTGCCCTCTTCTTCCTCGGCAAACAACGTCACGGCCGGCCGCACGCGTTCCGACGAAAGGCGAGCCGCGCCTTTTCGCAACACCACAAATCGCCCCGAGCAGACAGACGCCGCCCAGGGCGTCAGTGCCGTCTGGCGCTGCGACATGCAGCCGCCCACCGCCGTCCTCTTCCAGAATCCTGCCCGCGATGTCACCCTCGTCGACATACCCGCCTCCATCGCCATAGCACAAGGCCGTTCGGACACGCTGCTCTCAACCGCCCCGCTGCATGTGCCCTACACGCTGCCCGAGGAGCCCAAGACTGCGCAGGCAAGGAGGAACAACGCCTCCCATCTCACCCAACAGCACATCGAGTACAGGAGCCTCATTCATGCAGCTCTTGCCGAGATCAGAAGTCGCGTCACGGGATCCTGGTGCCTTCCCCGCAAGCTCGCCCCTCAAGTATCGGGGAGCATGCACAAGGAAATAGAACGCCGTCTCCAGGAATGGTCGGCACTGGACGAATCCAACGGCGAACATGCCCGGTTCGATTTCCAGAAGATGATGGCTTCCCTCGGTGCCACCCCGGACCCAAACACAAGTGCACACGAAGCCGTTGCACACAAATGGCTGCTGTCGTACCCTCTTCCACGCGGTCACGTACATATGTCTCCTGCCATCCAGACAACCGAGCCGTGGACGTCCTCTTTTCACAACCCACGAGACCACCCGCTAGACCTCTGCGTGCGTGAGAATGTTACCCAGCTCGGTTGCGAGCCGCCCGAATATCGTTTCACCGTACCACCTGGCACAACCTTTGTTCTCGGTGACCTTAACAACCCAAACGCCTCCCGTGCGGAATTTCGCAAGCTTACCGACGAATATGTGCTTCCTCGGCGTTTCGATCTTGTCTTGCTCGATCCTCCGTGGCCCAACCGGTCGGCGCGCCGGAAGGGCGCCTACGAAATTACTGGAGGCATGCCACACATCAAGAAGATGCTGCTGAAAATGGACATTGATAACTACTTCGAGCACAATGCCTTGGTGGGTGTCTGGATCACCAATAAACAAGCCATGCGTTCTCAAGTGCTGGGCCCTGGTGGGCTTTTTGAGGAATGGAATGTCGGGCTAGTCGAGGAGTGGATCTGGGTAAAGGTAACCACCCAAGGTGAGCCCATGTTTGATATTGACAGTTCCCTGCGGAAACCGTACGAGGTACTGTTGCTTGGAAGGGCGGGGCCAAATGCTTGGACCAAGATGGTACACGCGCGTCAGCCGACGAAAAAGGTGATTGCCGCAGTTCCTGATGTGCATTCTCGCAAACCGTGTCTCAAAGAGCTACTTGAGCCATACGTGCCCAATACCCGTAAATACAGTGCGCTAGAAGTCTTTTCGCGGAACCTAGTCACAGGATGGACATCATGGGGGAACGAGGTAATCAAATTCAACTGGGACAGGTACTGGACATCAGAAACAGACTTGTAGTCAAGCAAAGTCGTTTCGTCATCATATAATACGTTCCTGCACGACAGAGATGGTGGTAGACGGGACGCATAGCTCTTGCTTTTCGGATCTCTGTATGGTGGGTCATTGAGTCAAGACACGACAAGGAGCAATATCTGTCTTGGTACGCCCGTGATAAATAACCGCCATGTGAGTTCATTTGCAAGGGACTGCGTACTGTAAACGCTTGGCTTGAAAGCCGAAGCCAGGTTTTGTATTATGTAGCTTCACGCCAGTGATATAAATGCTTTGCTTCCTGGACTTTTGCGAAAGGCAGTTAGACACCCAATCCGATGCCATTTGCTGTTCAAGGTCACCAAGTCTATGACATATATACCTGATTCCACGGGGAGCCGCTTTCTTTGGTGTCGTTGACGAGGTCGTTATTGGTGTGCACGAACGTACCCATGAACAAATCGATGCGTCAGATACGAGGCGAAATCGCATCCTGTGATTCTTGCACGCCCGACTGTCTGCATCGCTGATATTGCACTTGTCTTTGGCAGAGAACATTCAGTCGAGGCTGACAGTGCATACCGGTGTTCTCACGCAGAGCATACCTAAGCCGATCATAACACTCACTGGAGCGTTTCAAGGCTTGTATCACGGACGGACGCTGTTGACTTGCACGATATGCCCGTACAATTCACATATCTGCCTATTGGTATAGCTGTACCAAAGCCGAGCTTGGAGTCATTCGAAATCAGGACGAATCCAGCAATCTTTGCTCTCTTAGACATATCCACCAAGCTCCGCCATCGTACTATGCTTCGGCGGATCTTTTGCCAGGTAGGTTGAACAACATTGCATATGCAGGGACTGGATCGTCAAATTGCCGGGTCCCCACTTGGGGTTGACAGAAGGAAGTGTGGGGAAACATGCGAGGTGGAGAGCGTGGGGTAGACACCTACCTATATTGTTTTGTCAGTGGCGCGTGCCGAGCCTTCTCTTTTCACTATCCCAAAACAAACATCAGCACAGCGTTTATGCTTCCACATTAAAAAGCACAATGGTGACGTGGGTGGCACCACTATCGCAAATGATGCTGCCTCGTGATGTGAAACAGCCATGTTGAAGCCTTGAAGGCACGAAAGCCTGTTTATCACAAGCTTTATTGTCAATGGGTGGCACTGTGGGCATGTGAAGCCGTCAACCGGCCTGCCCTGTTGCGCGTGGCGAACGTAAGTATGTAATGTTTTCGATATCGGACTGTAACATCCACGCGTCGATCAATCCCTCGTACATGGGCACATGCTTCTGCCGATCGCACTGCTTTGACTCGGCAACACAGTGCATCGTAGTCAAGTGGTCGCTATCACGATACGCATTTGCATTCTCAAACATGGTACGCAGATCCAACAGGCCCAATCTGCGACGCGGTCCGATGACTCCAGGTTGACTACCACTTTACCATCTCGCCATGGCTAGGTCCCGCTAGTACCGACTAAAAGATCGCGGTGTGGAATTTGACAACTCATCGCTCACTCGGCGGTCAATATGAGCATGTCGTCTCGAGTGACATGGTGAGTCATCTCGTATACTACTATTTCTGGAGTAGACTCGAAAACTTGAAATGCCATGGGAACGGTGTGGTTGCACAGCGCGGTAGGCGTGCGATACCGGGCAATTGGGCCGACACAGTCGGTCAGGCCTCACCGCCACGGAGTCCTTTGATTGATATTCAGGTTTCAGGGTTAATTGTGAGCAACGATGTAATCTAACAGTTCGGTGTCAGCGATGATGGGGCTACGTGTGCAAGATGGCAGGTATGCTAGGCTGGGTTTCGTCGCAGATCAGCTGTGTCGCGGAAGAGCAAACGGGTGGGGGGCGGATGTGTGAGCCGCAGCCACCTCCACCTGCATGGCACAACCAAAAGTCAGCAAATATGAATCGCGAGGCGCAAGTGATCTCCAGGCCCGTCTGTCCGTGTGCAGCCGAGAGCTTGCTTTTGTGCAAAACCGTCGTATAATCCTGCGAAGGGTCAGCCTGGTAAGCCCAATGACCGTTCGCATTTCGTGGCTATAACGCTGAGACGTCGTATCTACTGTCAAGTCCGAGACTTGTCGCAAGTAGTTTTGGGCGATAGATTAGTATATGCTTGAAGGATGGGGTGCAGACGAGCGGGCAACGGAGTCGTATCGCATGGCGCATACCCCGCGTTGCAGCGTCGCCACACGGTAGTCCTTGCGCATTTGCATATCGATATGTATCGTATCCCGGGGAGTGAAATCGATGCCTTATCGATGAGTGTGGGGACGGGGTTGAGGTGGAGAGCACGGTTGCTATGCGGAGAAGTGGGTATCGCACTGACAACCGCGCATACTGACAAGCTGGCGGGTCATATGGAGAGCTCGAAGGGTCTAGGGCGCAGTTGTTGATGGTGTTGGTGTTGGACCGGAGCAGAACTTTTGGTCCTAGTAGGCACTGCGGTAGATACGGTAGTTGTTCACAGCAAGCCACGGGGGTTTCTGACAGCGCGACAAGCGCGCAACCTTGGGAGGAGCGAAACGAGCCGTCGTTGGCCGCTGCAGGGCAAATGCAAGAGCTGCACACAACTGCTGGCTGCAAGTCAAAGTTGGAATTTGACGTTCCTCATCCAACACTGCATCCTTACGGCCGGTGTCGCGATCCGTGTGTATGGCCAGATGGCAGATGTGGTTTCCCACCAACATGGCATTTCCAGCTCCTCGAGCGGGCGATGCGAACACGGGCGACAGAGAGGAGGGTAGCGACGGGAACATGGCAGTTTTTCCGCCACGGAGCTTTTTCTCCACGCGTGGGAGGCAAGCCCGACCTCGGTCTGGCCTCACGTGTCGGAAGCGCTCCTCGGTTTTGGTAGACTAGGTGGTCTAGCCCAAGTAGCAAGACTGGACGGTGGTTCAGCGCACGTTGCAGCGGGCACGTTTCTTGGAAGCGCTTCCGCAAGAGGAAAGTGCAGGGCCACGGCTGTTCCGCCCTGGTGTGTGCAAACGGCGGCTCGGGAAGGGTTGGCCAGATCAGGGAGGTTGCAGTTCGAGGCGAAATGAGGCAGCGCGGGGGGAAGGCTGGAAGGACGGCCGAATCGCTAGCATGAATCGCGGCGAAAGGAGACACGGGGGTGCTTCCTTCGCGGAAGCGGCAGACAACAGTCTTCACAACGGTGCCCGGCTGCACGACTCGTGGCCGGAGGCGCGGAAGCATGGAAGGCGTTCCGCTTGTGTTTGGAAACACGCAAACGCGCAAACAAACTTTGCAACCGTCCCATCTCCCACCGCCAGCAAGAGCACTCCATGGAAAGGGGAGCGCGCTCGGAGGTGCTAGCGCTCGAAGAACCTTCTTCGCGGCCTCCTGGTGAAGATTTTCCAGACGACCATGGACGTGCGCGAAGTGGATCTTCGGCAGACGGCCTCTTCGGCAGAAGGCTGGCAAAACCTTCTTCGTGCGTTCCATGGCCAATCTCCCAGGAGCCAACACCCGCTATCGCGACATGGACCCGCCATGACAATTAACCTACGAGTCCGAGCGCCTTCCACATTCTCGGTCCACCATGTCGTGCTCATCTACCGCGGCCCAAAGCCTCGCCATGGCCGGTTACCCAGGCAAGCCAGCAATCTGGCAGTTGGACAAAACTTCCAAAGCCTGTGTCGATCTGCCATCTGAGGCATCTGAGGCATCTGAGGCATCCGAGGGCCGTGTTATTTCTGGAAGCTTCGTAATCTATCCAACTGCCCGACGCGGCCCATGTCCGGGAGCTGAAGATGACGGGAGCGCTGACTGCAGACAATCCTAGGGGTGACGGTCATTACACACATCTACTCAGCCTTGCGAACCAAATCTGCGTTGCCTTGCGCTGCATTGCGCTGCACCTGCCATTGATGCAAATCTGGGCAGCTTTCAAGGCGGCACGGCGTTGGTACCATAGGGTGTTGGTGTGCATCCAGGCTGACGATAGACGTGTACGGGCTATAGGATCTCTGGAAGAAAGCTTTGCCTGTGTCGCCGAGTAGCCTCGAGGCTAGAATATGTGACGGAGTCTAGGAAGGAAACACTGGACCCTTAGATCGTCGTCTCAAAGGCTAATGTACCCCAGAGTTGCTAATCGGTTAAACTCGGACATGTACAGTACAGTACAGGACAGTACAGGACAGGACAGGACACAGGTACCTCGGCGCTGCGCATCGGCGACGTCTTTCGTGCTCCAGGGGATGTTTAGGGATGTGTTTGCTTGTGCTCTGAGGCGTTCCAGTCATGTAGAGGCGCCCGTCGTCGTCGCAACATCGCGACAACGCAGCGCCAAAAAGCAAGGCAACAACATGTGCCCGCAACACCCAAGGCCCGTTATTGGAGGGCTCGCACCTGGCCGGATCTGCGGACAGCCAGCCGTACGTTGCATGTCCCCATTTGGCAGTGCGAACGCCCGGATGAATGCGTGGGAGGAGCTCTCCCGACAACCGAGCAGTGATCGCCCCTAGGCTGACTGTGGGACGGGGATGGGGGAGGGTGGCTCCGGCGCAGTCCGGAGTAGTGGGCGAGACTGGATACACACCCCATTTTCCCGCAATGCCTCGTGGGGGCGTGGACTGTGCCCACGGACGATACCCACGATGTGACAGTAGAGTCGTGGAGATTCCGTCTTGTGATTCAGCGTCACCAAGCCGGGAACGCCACGAGTCGCAGGGCGCCCGCCGAGGGGCGTGGCCGCCCTGACTCACTGGGTGCGAAGCCAGCACACAGCTCAGCATGACTGTTGTTTCGCAGACGGCGACGAGTCATCTCAGCATCCGCGTGCGAGCGGGCAACGAGGCGTGTCGCATGGGGGAAAGGCGGTCTCCGCTGCCGGGGTGCGCAGCGGAGGTGGACCACGGGGGCTGACGGGTCGCATCTGGCGGTGACAGGGCAGGCCAATCCGGTGGCGGCGAGTCAAGTAGCGGTCACTCACCGTAAGTCAGAAGAAGCAAATCAGGATCCGACAGCGCGCACCCGTTTCATGCGTCGCGAGCCGTGGCGTAGTGTTGGAATTTGCGACGGAAGATATAACGCCGCAAGGGCCAGCATCCCACATGGAGACCATCTGATTTCGGTTCGAGACGCCCAAGACACATTGCTTCTGACTCGGCCTCCTGACCCGCCTCATTCCCGCTGCCTATTTACATGCACCTCATCCCTCGCACATCCTGAGTTGGACTTTACAACATTCCCCAGAACAGGTTTCGCGTGCGACTTCGGATCCGGTTCTGCCCTCTGCCACGCCGTCATACACTTGGACCCTTTTCCGTCTCGCTACACTTACTTGACCTACCGCTTTCGCTAGCCTGACGTCGACCACGCGAAAAATCGCGTCCTTGCCGAGTGCACGGTTTTCAGCCGAGGACGCCCGCAAACAACATATAACCATCGGAGATCCACAACAGGCGCTATGCATTTTGAAACATCCCCAGGTTCTTCGCCTTCCAAGTCGATACCCATCGCGTTCAAATCAAACATGTCTTCGCCAACAGACTCCCTCTACAGCCACTGCTCGGTCGAGTCGTCGACCTCTAGCCGTGGCTCGTCATGTGCCTATCCTTCATGGCCAACCGGTAGCTCCCTGGAATACAGAAGCACTCCCAGTTCCTACATCAGCGATGCTGATCTCTTCGGCGACGACCTGGATGACGAGTTCTCGAGCCCTTACCTCCAAGAAGCACCTGCACCGCCACGACAGCCTCCCATGGCCCAGGCCTTCCCCATCTTGCCACCACTCTATGCCACCGAAAAGCCAAAGAAGCAGCAACGAAGGCGCAGCAGTGGCCGAAAGTCCCGTCGCTCTAGCAAGCCCATGACCCCCATCTCCGAGTCGCCCGAGGCGCATCGGGACTGAACGTGAAGTCGTCTGGATCTGTAAGTGCGATCTACGGAACTTGGTGAGAGGGCAGCTGCTAATATGTGGGTCAGTCACGTTTTGTTGTCTTCAACAATATTCAATACAACAACGCACCATGAGGCTGCGTTAGACTTCAAGTCGACCCTCCATGTCGATGACGAATGGATGGTGCACGTTGAGCATCAGGGCACACATTTGGTTGTGCGTGCGTACGCCTTGTTACGCACTCCATTTCGCACACGGACCGGATCTGGACATGGACTATTCTTCAGCCGGACGCCGAAAGTAACGGTGCAACCTTGTGGTGAACAGAGTCCGAGTTTGCGGGGCGACTGGCACCGTCGCACGCCCACGTGAAGTGCATGCATAGCCTGGGCGCCGGTGCTGACGTGCAATGCCGTTAGGCGCCTGGACCTTATCGGCTGTTGGGTGACGGGAGCTGGAAGCGACATACAGCACATGGGCAGCATCGCAGCACACGGGGAAGGATGAGGCGGAGGAAGATGAAGCTCGCATTGGTGTGATGGATTTTAGCATTTGCAGGCGTTTTGGATATTCGCATTTGATACCCCCTCCGATATACGGAACATGTTCATGCGCGGGATGCTGCATGGCCTATTGGGCCAAGGTGGCGGTTGCGCTTTTCCTTTTACGATACCCCTTAATCAGATACCCAGCGGAGAATATTGATTGACTTTGCACTCGATTCGCTCCTGTTCGCGATGCTGTGATGCGAGAGAGTGTGATTCTTCCCAAGTCTAGCGCACTAGCCGGGTAGGGTACCTGTGTCGTGACGCTGAGCGGTGATGAGCGGTGAGGACGGTGTGCGGATTGCTGTATGTACAGCAGGAGCAAATGAGTCAGTTCTTTTCCGGGTCTAAAGAAGAAATTTTCACGGCGCGGATTCGGTTACACTCAAAGCAGGTGGGAAAACATGGCATGCCCAGCATCGGGCACCAAACGTGCGTGTGGGAGGTCTGGAGTGGGAGGCAGGCAGTGTACACGGTTGACCCGTGACCTTGGGCGGTCCAAAAATACGCTCTGGTGTAGCCTCGGGTCGCGGTAAGGCGGCATGCGAGGCTAAGCGAGCTGCACCCGTCGTCGAGCGTGGACAGGCAAGATGGGTTCTGGTTCCAGCGTGTGCTCTGGCATGCGCTGGGACGGAGGGCGGTGCGAGCTGCCCCTGTATCAGAGTGAATTGTCGGCGGGTTCTGGAAAGTTTGCGTTGCAGCGGCGAGGAACGTGGGATCTGCTTGGGAGGGGCACGCACAGCAGCAGCAGCAGCAAGGCATGGCATGGCATGGTATGACTAGTGCGGGCGCTTAGGTGTACGGCATAGCATTGTTCATGATGCAAAGCATGCTGAGAGTCGAGGAGGCTGGGGCGGGGTCGAGCAATCAAAGCCAAAGTCACTGCGGATCGACGAAGCTTGGACAGCTGTAAGTCACGGCGGGAGGGCGGAGAGGCTGCAGCAGCACACGCCTGTGCGCTCCAGAGGTACCGTGCAGGATGCTTGCTGGAGGGTGCTCGGTGGCTCGCGATAGTCCTCCACGGCTCCCAACGGCCGCTGGAGCGTGGGCAGATGCACCACCCACTCGGCCCACCGGCCACCGCCCTGCGCCCTGCACCCTGCACCTGCGCCTGCACCTGCACCCGCACCCGCGCCCGCACGTCGTCGTCGTCGTCGTCGTTGCTCGCTGGTGGTGCCGTGGTCGCGAGAGGGTACGCTCGACGCAGTGCATAGATATCGGACGCGGTGGGGTTGCATCTCGCGTGAAGGATGATCCATGCCGCGGCCCGTACCAGCTGCGGCTGCGCATCATGATAGGGCCGTTGCTGGTCGGCTGGTGTGATTTGGCTTGCCTCTGTCACCTCCCACCGCCCAATCACATGACGTGTTCGCCTGGCCATCCTGAACCCCCCGTCCTCGTCCTCGTCGTCCCTGTGCCCGACCGCCCGTTGAGAGGCTGTTCTTCTCGTCCCATGCAGGCACCGCGCTTTCCGCACTGCGACACGCAGCCAACCATCATGTCGTGGTACGGGGCCGCCCCCTTGGCACAAACCACCGAGCCCCAACGAGCCCCGACGAGCCCCAACCAGCCTGCCCTCGATGAGTGAAGCGACCACCTCTCCAGCCGGTAGACGCCCCACCGTCCCCCGGCTCTTCCTCGTTAAGCTACCGCTCGAGCCTTCCCTGACTCTGCTGCTCCGAGAGCTCGTCCTCTTCTGAGTAGGAAGCACTCCATCCTGCACCTCTTAAGCGCCGGCCCTTGATAGGCCCACGCCTGCCTGCTGCATCAACTCTCGCTCGCCCGCGCTTCTGCTGCTCTTCTCCTCACCCTCCAGTCTCTTCTGCTCTGCCGTCTGTCTTTTCAGCTGCACGTCTAGTGGAACAAGCCTCCCCGACAAACGGGCGCATGCAGACCACTCCCCCAAAACCTCAACCCCCAGCAAGCCAGGGCGGGGCTAAACCATACCGCCCTCTAAACGCCGTGGAGCTTGGGAACACCTGCATCCAATCTTAGCGCGCACCTCGCCGTGAGTCCCAATTCTTTGCCAATTCCCGTGAGATCAACATCATCTCAGCCCCTCATGCCTCCCTCTTGACCTTCACCAACTGAAAACCCAGGTCGCACCACCATGTCCTCCGGACTCGCCAGGCAGCGTTCGGCGTCGCGAGGCTCTTCGGTGCGCTCAGATGTTCAGCAAAAACCACCCACTCCGAGCATCACCCCTGGAAGCGGCGAATTCGCATTTGAGCCATGTGCTGCTACCGCCTCCTTCCTGCTGTATGCCCAGCGCAACGTCATCCTGTGCCTCCACCACGACACACTGGCCGTCGAGCGACGATTTACCAGGCATCGCGAGGACGTTTCGTGGATTTCCGCCGACACGGTGAGCGAGCGCGGGGCCGGCCGTTTGGTGGTGAGCTACGATGCCGGGAGCACTGCCATTGTCTGGGATCTCCTCACCGGTGACGAGGTTGCCCGCTTTGCCTCGTATGATCAGATCCGCGTAGCTTCGTGGATGAGGAATGGCAATGTTGCATTTGGTGCGTCAAAACCGCGCCCTTGGTCACTTTCCCATTGTTAATCAGAACCCAGGCAACGCCCAGGGCAACATCATCCTCTTTGAGCCTTCCACCTCTGAGCACATATCTGCAAGGACCATTTTCGATCCCATTACTGCCCTGGCCCCTGCCGCAGACTGTCGGACCTTTGCCATTGGGTGAGCATATGAAACACCGTCCACGTGCCAAGGACATTCGTGCTAAGTCATTCCAGATATCTCAATGGCTCGATTTTGATTGCGACGCTCCAGCCATCATTTACCATTCTCCACACGCTCACCACGCCCAGAGCCCCCTCTCCTATTGCAGGGCTTGCCTGGCATGGATCCTCCTCAAAGCAGAAGTCTGAAATGTTAGCCGCTCAGACTTCAGACGGCGATCTCAGGGTGTGGAGTATTCCCAAGGCTGCCCACGGTGGCGACACCCCCTGTGTGATCCGCATCCTTAACAAATCGGACCAAAGAGAGCCTGGCCCCTGCTGGTTCGCGTGGTCGAAAAATGGCCGAATCGTCCAATACACTGAAGGGTACGTATTCCACATTTCTCACGCTGGGCTGCCCTGCATAGCGCGGGCGCCCGGCGCTTAGCCAAAACGTGCTGACCACTCATTGCCAATAGCCAGACAGCCGCCTGGGATGTGCGCACCAAGCGGGTCTCATATGAGAGTATCCCTACGGTCGACAATGTTGCCGCCATTTGCAACTACGGTCCCACTGCCACACTCTTCACTATGAGTCGTAATTATGGTGTGCAACAATATGACCTGAATCCTAGTGGCACGCCTACCATTGTTCAAAACGTCCAACACCCTCCTGCTAACACCCCCCTTCACCCCCTCATTCCCTCGACGAAAAAGACACGGCTGGCAAGACTCCACTTACTGCACAACCAAAGTCTGCTGCACATGTGCTGATTGAATCCGAAAGCAGTGAGGGCGAGGGTCACGCTGTCCTCTCGCCGCTCCAAAAGATTGCACAGGAGATGGACCAGCTGGAGGAGGAACGTCGTGACCGCGTTGGTCCTCTGAGTCCTGTTTCCAGTCGGGGCTCACAGAGCTCGAGGTCCTCAGGAAGCGGTCGTGGTCCACGATATCGCTATGACAAGCCTGCAAACACGAGGTCGTCTAAGAGTTCTGGTGGTACAGTATTCTCATCAGGAACATCATCGATGATGGGTACATCGCGGGAGAGTGTTTCCATTCGCTCTACCTCTTCTGCCTCATCCTCGCGTTTCACTTCTTCCCATCTTCGTAAAGAAGTACTTCGCAGCCCTGACGAATCGCATCGAACCCAACATATGGACTTGTTTCCTTTCACCAAAGCCCGTTTGGGCGATGTCCCATACCGTAACTCTCAACTCGGCCCAGAAAGAACCCCCGACGACCTGCGCCAGAACATGCTTCGCGTTGTGTTTGGGTGGGAGAACGATATTGAAGAGTTGGTTAGAGACGAGCGTAAGTTCTTCGTCATAAATTTCGACGCGCGCTAATGCCAACAGTTGCACGCCACACACCGGGATCAGCCGCAGCTGTTTTGCTTTCAAAGTGGCTTGGTGACGCCGGTGCCGATCTGATGGCATCTATGATTGGAGCTGAATCCATGACCTCTTCGGACTGGATGTTGCTTGCTCTGAGTTCCATGGGCCAGGGTACACAGAAGAAGGTCGGTGAGACTTTTGTCCAACGTCTTTTAGAAAAGGGTGACATCCATCCCGCCGTTGCTATTCTTCTTGGCCTCGGTGAGCACAACGACGCTGTCGAGGTCTATGTCTCTCGCAAATACTTCATGGAGGCTATATTACTTACCTGCCTTATCTTCCCTACCGATTGGCAACGCCAGTCCTTTCTTGTCAGGAAGTGGGGTGAGGCTGCAGTATCTCATGGACAGGCAGAACTCGCTGTGAAGTGCTTCTCCTGCATGGGATTAGAATCTTCTGAACCTTGGTTTTCTCCACGTGCACAAGACGCGGTCTTTTCAGCGCAGAAGCAACATCTTCTCGGGTCGCAGCTAAGCCCACCGCTCTCGCCACCGAGCGCTGGAGGCAGCCGAATTACGGCGAAGATGTCCTCTCTCAAACTTGTTACGGACTTTGGCCACGGACCACAACCACAACAAATGATACCGGAAGACGATGAACAAACACCGATGAATGTTGGCGCAACGCCTATCGCAGAGTCTGCCATGAGCCCCGCCGGGGGAAGAAACCCGTGGCTTGGTGCAAGCTTGAGAACGGCCCGCACTCGGGATGCTTCTCGTGAACCATCATCCGCTAGGACCGCCACCCCTGGCTCATATGGCCGTAAACGTCTGCCCTCTCGGTCTGATCCAGACCGTTCTACAACGAACAACGAATACCTCGCGTCTCTTGCTCTACCAAACCGCGGACAGCGCGAAGAGATTCCCAGAACCGCCATCGACAACATCGGACGCGAAGCAGACACTCTTCCGTTCTCTACTCGTCGAGCAGCCTCAACTGGCGCAAGTGAGAAGGAAATTGTCTTGACAGCTGCTACTTACGATCCTGCCAAAGCCAAAGAGCATCTTCCCTCTCCCGCGGCAGGTGTCTTCGACAATCTGATTGGGAAGGAAGCCGAGTCCCGGAACAGTTCTCGGACCCGCAACGTTCAAGACTTACATTTAAATGTGGTTGAGACCATTGTTGAGCCTGGTCTTGACAGTGGCTATATCAATCTGAGTCCTCCTCTGACGGGCGCCAGCGTCAAGAGCGCCAAAGCTCGCGGCATCGATCAGTACATCAGTAGTTTGGACGAGGCCAATTATTACTCTCGCAAGCGTTCTGAATCCAAGCCTGAGCCTCGTCCTGGCTCGCGTACCGAATCCCGTCCAGACAGCCGTACAGCTAGAACTCGTAGTCGAACGCGTGACGCTTCGGAATCTCGGGGGCGCTCTGGTGCTCGTTACATCCGTCCTGCCAAACGCTCTCCATCCTCACCGGTCCCTATGTCGCCTGAAGATGCTGGAATTTATGTTAGGACAAGTAAAGAGGCCGCAACTAATACCGAGGGTTTTGATGACGAGCGTTACTATAAAGTGGATGTCGCTTCTCCAATCGCTACAGAGTCCGTCGGTAGCAGTCGAACCCACCGGAGTCGGGTCAGAACTGGCACAAGTAAGGCAAGATCCGCATCCAAGATTGCACGTCGAGCAGAATCACCAGAAGCCCTTCCGCGCGGCAAGAGTAGGGTGACTAGTCGTGCCTCGAGCCGACGTCGAAATGATGAACGTGGTCGTAGCTCTACCCGAGAGGAAGGTTCAGCCATGCGGTCCCCGGGGTCTCCCAAGCCAATGTACCGAGATGAAACAGGCGATCTCGAGAATTTCGAGCCAGTTCGTCCTCGCCAACGAAGTACTAGCCGCCGTCCTGGAGAGCGAGCTCAAAGTTCACGAAGGGAGTTGTCCCCGGATCGCCGACTTCCCCGTGATCGTTCGATGAGCCGCAAAGCAGCTTCTACTCTCCGTGAATCCAGCCGACCACGTGTCACCGTGCGAGACGGCTCGCCAGAACGGCTTCCAGACACCGCCAGCGAAAGTCGACCAGCTTCTCGTCATTCGAATCAATCCGGTCGGTCTGGGCAACTTCGTCCTACTACATTTTCCAGGAAGGAACTAGCCGCTAAAGAATTAGAAGAGCGTAGGCTATCCCTCGCGCGGCGTCCTTCTGCGCCCATAATTCCGCATCCTGGAGAGCTGGCTCATCGGCCTGTGCCTGTTGAGCGCTCTCATACCGATGGCACAGAGTCTTTTGCCACTATTTCCATGCATCGCGACCCGATTCAACGCAGCCAGACTGCTGACCCCGAGATATCAAAGAAGTATTCGCCTACAAGTAGGATGTATACAGGGGCTACATCGACTACTTCTGTCCCGATTGGTCTTCCAGCTACTCCTAGAGCAATGCGTCACCCACGTTACATGAGTACTGATCCCAACGAGAGGGAAGGCATTCCTGCTGTACCAACAATTCCTGATACCATGGTAGCAATTGCTCAGGAAAGTCTAGACGCTCAGGATGACTTAGGCCCTCTATTGCCTGCTACCACTTTTGGTCAGCCCACATTGGCTCGCTCTGCGTCAGCTCCCCCGAAGATCTCTCGCCAGTCAACATGGCCCCTCGCATTTCCCCTAATTATCCATTGGGTAGACGCGGTTCCTTGGGTGGTAATCGTGGACACTCAAGAAACACGTCTTCCGATGGAACAAACTACAAACGAGTCAGTCCTCCACCGATCACAGCCAGTATCGATGAAACAATTCATGAGAATCAAGTCGTTATCCTCGAAACGGATCCTGCTGCCCCTCCGCTCCTCGCGGAGTTGCAGCACTTGGCAGGACCCCCACCCCCACCCCCGGCTCCTCTTCAATTAAATACTAGCCCGAAGAGCAGCATGTTCATTAACGTTGCCATCGATGAGAACTCCGCAGAGAAGGCGCAAGAAGCAGTGTCTCCTGTAACTAGTTCGCCCCAGTCTCATCGACGCGGACGAGGAAGTGTCAGCGAAAACATTGGCATGACTTTCAAGCGAGTTACTGAGAGAATGCGCAGTACAAGCCGCTCTCGCAACAAGTCTCCGCCGATGCGCGCGGACATTCCTCCCTATGAAAGCGTTCCAGAATTTGCTTTTCCGAGAAGCGCAAGCGCGCGATCTCCTATTGAAGGTCACGGTCATGAATATTTTGGAAAGTTCTCTCCTCCGCCACCACCACCGCCCCCACCTCAGCCCATGGAACAAGTCGTATCTCCAATTGAAAACCCGCAATTCTCTGGCTATAGGCACCCCAAGGAAATCCGCGCGAACATGCCCCCTGAAACACTGCAGGCTGGCGTCTACCAGCCGGTTGAGACACCCATGATATGAACATGCCACCACTTGAGTTCTACCACGTACGCTTAATCTTCTCGACGACTTTACGACAATTTCCCATTCTACCTTCAAACCTATCATTATTCTATCCTTTGCTGTTGGAAGCATAGCATCTTTATCATTGCCAGTATCATTAGCGTATTATTTTCATCATTTTGTTGTCTTGGAAGAAACTCATTTCTTCGATTAAAAAGACTGGATTCACAGCGCTTCGCGGCGGCATTTTCGATACCCTTTGCTTCCCCCATCCACTCGTCAATGGCCACGGCACTGTTTGGTCCGTTCGCCTCAAGGATTGTTTACATTAGCGTGTTTGTTGCTTTGGCATTTCTGTATCTGCACTTTGTGTTTCTGTTTGCTTACATTTCGAGACAATTAACGAACATTGTGCATATGGCGGCTTGGTGCAAAAGTATATGGATGGCAAGCGAGTGGGGGTGCTTTCACTTCAATACAATGTACATTTTTGCCTTTGATTCTTGTTTCCTAAAACTGTACCTGCTCAACGGCGCCGCTCCCTCCTTACTGTTCGTCTCAGTTCCTCAGTGCCCTCTCCCTACTTGACTACACTACGTTCGCTCAGCCCTCGCCTCAAATTGATCGGAATATCGGGATATTAATCAGGCTTCTTTATATGCTATACCAAAGACAAGCGCCTCACGGCACAAAAGTCATTTTATCTTTCCTAGGGGAACCCAAGTTCGTCACTCTTTTGTAGGAATTCAAGGCCGGGTGGCTTGGTGTAATGCATTTAGTGGGTAGCCAATCATCTGTCACTCTTTATGTTGAAGTCATTGCATGGCTATCCTGCGTGTGGAATATATAGACAAGGCGAATGTTACACGGACACCGCAGCTGAATAGGCTCCTTCCTTGCACGCGGGTGGCTTAGTCATCTTGTTGTTTCCAGATACACCTTCTGTCACCTGGGCATACCACTCAACCCATGACCCCCTGAAACCAACGCGGCGGTCCATGCAGTTATGTAGCATTGGTTCTACTGTATGTTCTGGATTCACGCTGCACTCTTCATATTCACAGTCTTATAACACTCAAACCCCCGGTGCGTTATCTTGGCGCCACCGATCACGCTTCGCATGCACTCACCATCACATGAACCTTCCCAGGCGTTACCGGCACTTTCCCAAAAGCCAAAAAGGTTCACGCTTAGCTGACAGTGTTAACGCAATCGCGTGAATACCTTGCCTCGTAAATTGTGGACCTTCCTGCGTGATTCGTCCAACATGGTGCTCCGTTGGACTTGTTTTATATATTCACATTTTAAAAAGATCCCAGGGATCGATAACATTGCGCGACTTTACTCACATTCAATTGATAGTATTAACTCAATAGCGCCGTGACGTACAAGCCACTAGGTCATTTGCACGTTCATTACGAACAATAACGCGGGGACGCAGCTGCCTAAAAGTACTCAACACATACCTAAACAACATCCAAGATCACTTCCAATCCAAGATACAACATTCAGTCGCCTTCTCGTTGTGCAAGACGCCTGACACCGCTTGCTATTGTTATCGACATAGTACCACCGGCGCCTCACCACAAAACATCCAGCATTACCACCAGGTGTCTTACTATCGTGGGTCTTCCTGGAACAGGTAATTCAAAATTCAGTAGCTGATGTTAGCCAGTATCCCATCCATCGTCCTCATGGCTCTTATCGAATCTGCCCGCTTTCCGACCGAGCTCGTCCTCGACATCATTGAGCAGCTCGGATTTGGCGACGGTAGCGACATTGTTAATTTATCCTTGGCTCACGGCCGGTTCAGGACTATTCTCCGATTGTATGAGCAATCTATTACCAAGAAGTTTGCAGAAAAAGAACTCAGGCATGCTCACATAGATTTCCCCGTCAAGCAGCAAGGTTTCAAGTGGCTACGGGATTGCGAACAGCGGTACGATGTGGTCGACGACTTAATGGCCATGCTAATCAGTGAGCACAACGTCTTCCCAGTTGGGAAGCATAATATGGCAATGGTCAATACGGGACTCCTCCTGCTGTATCGTTTACAGTCTCTCGGTAAGTGACCCCTCTAAATCGAAGTGAATCTCGGGACATCATATTGCCCCGGAGTATTACATGAGTTTTTATTCTGTAGCTAACATCAAGATCACAGAATCGCACCCTGAAAGGCTGGAGTTCCTAAAATTACTGCCGAAAGACCCCCTTACAGCCATGTACATCGCTGTGCATCACGCCACATTGACGGCCCGCTATCATGGCGAGGGCTTAATACATCAGCGTACATATGGACGCTTCATGGACGCCAATCAAGTCTCCTCCGTTCTGATATCGAATTTTGCTTTGCTGAAGCCAGCATGCAGCTTGGACCTGGCTTTATTCACATGTCCCTCCTGCCCACAGCGGCCGCTTCATCCATGTCAGAAGCCACACTGCTGAACTTGCTTCATGACCATGCGATCCACGATTGGTTTGTCGAAAGCGTCATGGAAGGCGTGAACGAGTTCGAGCCACCGATTACGCATGGCCCAAAAGAGAGTTCAGGACGAGAAGCCTGTGGACGACACTATTAGAACGCATTGCGCAGCTCACAAGCTGTCCATTAGAGAATGTAAGGGGCGCAATCGAGGAAGATACTGCGCCATATGACCATGACCTGGCTTGGTTGGATCTGGAGGGCAAGGCAACGTTGATGAAGGGCGATAATGTCATTCCCCGCCTTGTGGCGTGATTGTTGGTTAGCGATCAAAGTCTTTGGCTAGACGTCATCTTGTCCAGAGCTGTTGTTTCCATATGTTTCTATCCCGAAGGCGTGCACAACTCACCAGTTCAATCACAATTCAGGGTACACATCAACCCTCCTCAACAACGGCATCTCCCTCCTCACCTTTTCCAAGTAGTCCAAATTAATCTCTGCCAATGCGATCTCGCCCTCGTCCAACCCCTTCCCGTTGTCATCTTCCTCCCCGCCCAGGCTTGCCACGACCTGGCCCCAAGGGTCGATGATGACGCTGTGACCATAGCTCCGGCGGGTTCTGTGCTCGTTGTGGAAGCCTACTTGTGCGGCGGCTATGACATACGACTGGGTCTCGATGGCACGCGCGCGGAGCAGCGTTTCCCAGTGTGCCTTCCCCGTGGGCACGGTGAAGGCAGATGGATAGGTCAAGATGTGCGCACCGCGATTTCGCAATGCAAGTGCAGGCTCAGGAAAGCGCAAGTCAAAACAAATCATCATGCCTACATTGCCAAGTGGGGTGGGAAACGGGTCCTCGATGCGGGGCCCACGCTCGACGCCATTGCTCTCCTTCAGCACGGGGCCGTCCTTGATCTCGACGTCGAAAAGGTGCAGCTTCTGGTAGCGATGGGCAATGTTGCCATGTTGGTCGATCCAGAGGAGCGTGTTCTTGACCTTGGAGCCGGACGACGTGGGCTCGTGGACGCCGACGTTGACGGCGAGGCCATGGCTCCTTGCTTGCTCTCGGATGCCCAAGACAAACTCAGACTGCTCTACAGACTTGGCAAGGGAGATGGTTTCGTCCGAGTTGGATGCTATATAGTCGGAAGCCTCGGGGAGAAACAGGGCTTTTGCACCTAGGGAAGAGGCCTTTTGTATGACTGGGTGGGGATGAGAGGTGCATGGGCGGGTTCGGAGAAGGGTGGAACTGACGCTGGGCGCATTGTTGAAGATTATGGGTCATGGACGCGGTGGAGCGGATTTGGCCAACTGCCTGGGCTCGATTAGGCGGCAGCATGGATGGCCGGACGACGTAGACTCACTGCGAGAGGCATTCTGAGCATGCTCGGCACAGTTCCGCTCAATTGATCAATCAGTGGTGGACTGGGGGCGGTTCCTGTGGCTTGCTAGCTCATGTAGGTACTAGGTACGTAGACCCGCGTCGGGTGGATGGCCATGGGCGTGGTTCAGCCCAAGCCCACCAGGCCCGCACTGGCTGTGGCTCCACGCGTCCTCCCTGCTGACAGTTGTTATTTGCGTACCCATACGCCCAGCCTCGTGCATTGCCCCCAGGCGTTTACGGGCGACGGCGACGGCGACACAGACACCGAGCGCACACCCCACTGGTGCTACCTAGGCACTCGACCATCCGCGCAACCTGGCCTCCCGCGCATCCAAACCATGAACGGCCGCCGGCGGAAGGCGAACCGCAGGTGATTGCTAGGCACGACTCTGGACACACACTCTCACACACAATGGCTCAGCGCAAGGGCGGCTGGGGCTCGTTCCTGGGCAGCGCCGTGTCTGGCCTGGAGTCGCGCCTGGACAGCATCCTCACCGACGACGACCAGGCCAGCGCAAAGTCGAGGGCGGCAGAGGCAGCCGAGAAGCAGCGTCTGCAGGTGGAACAAGGTGGGTAGCCTGGGAGCCACATGGGTGCAGCCTGTTCGTTGCTGACGGCACAAGTATCTCGAAGCTCCTCGCGGAGCAGGCCCAATTCACGCCTGCAGGACCGCCTGGCAAAAGCTGTCAACAAGGGCAAGGAGGCCGCAGAGTCGCGCCCGTCGTCAGAGCTCGGCTCACGCCCGGAGACGCCCAGCGACGTGGCCAGGGCAAGCATAGATTCGAAGCCGTCCGAGCAGCCGCCAGAAATCCCCATTGCAACCAAGCCCGAGCCCCAGAAGGCCGAACAACATGCACCCTCGGACCCGTCACCCCGCCCCTCGGCCGACACCCCGCTCGTGTCCCCGCTGGCCTCTTCCGTTGTGTCGGAGCAGCCCACGGCCACGACGGTGCCCACCATGGCGGTGCCTACCGTGGCGACACCACCCGCCATCCCCACCATCCCCGCCATCCTTACTCCGCGAACAGCCTCACCCCGCCAATCCACCGACAGTGCCCCTTCCCGCTCGTCCATCGACGCCTTCCCGCCGCCAGAGCCTGCGCTCGAGGCTTCCCAGGACCCCGAGGCCCTCCAGGTCGAGCTTTCCGCGCTGCAGACCACCCAGGAAGAGACCCTCCGGGAGCATCGTGATGAGCTCAACGCCCACCTCGAGCGCATCGACGCCCTCCAGTCGAAGCTCGCATATCTCTCCCACCAGCTTGCCACTTCCGCCAAGGCTACATCTTCCGATGTCGACGTGTCCACGGTGGACAAGAAGCTGGCAGAGAAGGACGCCCAGATCGCAGCGCTCATGGACGAAGGCCAGAAGCTTTCCAAGACAGAAATGAAGCACATGACTACCATCAAGAAGATGCGAGCAAAGACACTGGACATGGACAAGGACATGGCCACACTCAAACAGCGGCTGTCAAAAGCGGAAAGGTCCATCGCAGAGCAGACGGAGAGGGCAAGGCGTGCGGAGGTTGCGGAGAAGACTGCGCAAGAGAAGCTCAAAATTGTGGCTAAGATCGAGAAGGACATTGAACTGATCAGGTCCGAGCGGGAAGAAGCTGGTCTTACCATAACCGAATTGAGGAGACAGTTGAACGATGCCCTGAAAAGGGCCGAGGATGCGGAGAAGAGGGTGCAGGTTGGAGCGCTTGAAGCGGAGAAACGGGTCACCGCGTCATTGCAAGAAGACATTGAGAATCTGCGCATCGAGAAGAAGCTTGCCGAGGACCGTGCGAAGAGGGAGCTACAGGATGCGAGGGAAGAAGGAACGCGACAACAGGAGAGGGCCAAGGTCTCGGAACTAGAACTACGTGGCGAGATTGCTGTACGTCCCACAGGCATACTATATCCCCTCGCCAGAACTGACACGTGCAGAATTTGGAATCTAAGCTCGAGCTCCTTCGAAGCCGCTCCGAGGAGGTTTCTTCTTCAGCCACCGGTGACTCACAAGCCAAACTATTACGCCAGATTGAGACCTTGCAGACTCAATACGCTCTGGCCTCGGAGAATTGGCAGGGTATTGAAGGCACATTGACATCACGTGTCGCAGCTCTTGAGAAGGATCGCGACGAGACGGCGAAGCGAGAGTCCGATGTCCGACGCAAAGCTAGAGAAGTTAACTCCAAAGCCCGGCGCTTGGAGGATGAGCTCGAGAGTATCAATGACCGTGCCAGGACCTTAGAGCAGGACCTGGCTGAGCAACACAGCTCAGCGCAGAAGCTCCAGGCCCGTTTGACGCAAGCGGAAACAGCAGCTCAAGACGCGCGTGCAGATCTAGAACGCGAAAAGAAAATCCTGGAAGCTGACTTCCAGCAACGCCTCGAGGAGGAGAAGGGCAAATGGAGGCTGGAGATGCAATCTCAAGCTACATTGAGCGAGAGTCATCTTCGTACCGATTCTCCCGGTCCAAGTTTGCGAAGACACTCTCCGGATCCGTTGGGTATATACAACAATCGTCGAAACCCACCGCGATCCATATCCCAAGGGATGGATATGCCACTCTCACCAATGGACCGCATGCTTGACGAAGCCAGACGGCCCTCCTCCTCCCGCCAGAAATCAATACCTGGTCATCAGCGGACGCCCGAGATTGGGACGCCACAAAGACAGGACTCGTTCCCTTCAATGTCGTCAAACCTGCTGAGCAACGGGAACAGTGTGTCCAACACACCTTCCATCCACACGCCTTCGTTTGACGATGCCGGTTTCGAGGGCGGTTCTTCCCCTCATCGCACCATCAACGACATGATCAGCGTATCCACGGTCGGCGCAGGACCCTCTGTCCAGCTCGTCGAGCGTCTGAGCACTGCGGTGCGCAGGCTGGAGTCGGAAAAGGCGACGAACAAGGAAGAGATTGCGCGTCTCGTCAGCCAGCGCGACGAAGGCCGCGAGGAGATTGTCGCGTTGATGCGGGAGCTTGATGGCAAGAAGGCGGTGGGCGAGAAGGTCGAGAAGCTGGAAAAGGAAATGAACGAGGTCAACGAAAGGTACGAAAAGTGCCTTGAGCTACTGGGAGAAAAATCGGAAAAGGTCGAAGAGTTGGAGGGGGATGTGGAGGACTTGAAGAAGATTTATCGGGATCTGGTCAGTACCATGAAGTAGACAGATACCACGATGCCAACGTTATTTCCTTCTATCTGGAATACCTTCACGGCGGCATTGACAAGCTAGAGCCCTTGGCCCTGGAGCCCTGGAGCCCTGGAGGTCTCCATCTTACGTTAGAGTGGTCGGCGGTCGGTGGTCGGTGGTCGGTGGTCGGAGATGAGTTTTATATCCAAATCATACGTTTCTGCTTGATCACTTGGAATTCTTGACTGAATCAAAATGATGTTTGGTATTTCTGGTATCTATAATGGGTATATATCCTGGTTCATTAGATTACCCCGGTCGCTGAGCGCTAGAACCCCCAATGTACACGTATTATAACCTACTCGACAAGTAGCATGGCCGAATAAAATATTTTTCGGCAAGAAAGTAAATAAATAAACAGGAAACCCCAGCGCCAGTATGCACCCCAATTCGTAATTACTCCATCACACTCACTGTACTGGTAGCAATGGTGACCTAGAGCATCAACACGGCAGCGAAAGCGAAGAGCGCTGCGCCGCTCGCAACCATCTTGGTGGCACCGGAACCAGCTGGCTCAGTGGGAGACGCAGTTGGGGATGCGGTGGGTTGGATGGGTGCTCCGGTGGTTTCGCTGCCGGTAGTGGAGGGGGAAGCGGAAGCGGTGCTGTTGTGGCCGCCGTGGGGGCCACCAGACGGCAGGGCAGTTCCATACGAGGCACTGGCGGAAGTGGTGGTGGAGCCGTTGCCGGCGGAGAGTTGCTTGAAGTTTGCGCAAGCAATGCGTGTCTTGTTGGACAGGTGGAAAACGATGGACTTGTCAGCGAAGAAAGAAGGGTCGGACTGTAGGGTGGCGAGGAAGTCGTCGTTGTATCTAGCAGAAAGGTCAGTATTGGGCGGCGTGAATGGAGGGAGAGCGGCATACACAGCGCTGAAAGTGGTCTCGGTGATGTTCCCGTGCTTGCCAGAAAGATCGCCAGTCTGGCAGGTCGACTTTGCGTCTGCGTCGCAGATGGGGGTTTCCCCACGTTTGTAGGGGTCCAGATGAGCACCGGTGGCAGTGCAGTTGCCGTTCTCGGGAACAGGCTTCTCGTGGATGTGGTACACTGGTAGGGTCAGCATGCACGGCTGGGGTGGGAGATTGGGAAGCAGGAGTACTCACTGAATGGACCTCCCTCGGAAGGGAAGCCGGACAGAGCAATCTCTACGGTAACGCCCCTGCCAGCAGCATTGCTAGCGATCTTGACGGAGCCAGCGACTTCCCACGGGGCCTTTCCCTTGATCTCGGCCTGGTACTGGGCGCCAATGGGATTGTTCTTGACGATGGGAGCGTCCTCGGCGACGGCAGCGGTGGCCAGGGCCAGGACAGAGAGGATGGACTGGGCACGCATGGTTGTGTGAAGAAGAAGTGTGGTGGGTGTGTGGGTGTGTGGGAGTGTGGGAGTGTGGGAGGAGAAGCAGCCAAGGTAGACCAGAAGACCAGTAAACCAGAAGAGCACGCTGAAGCGAGTGTGGGAGGTAGGAAAGGCAATGGAATGTGGAGGCAGGAACAGAGGTGGCAGGGGCGACGGGGTGTAAATACACCTGCAGGTCGGGTAGCACCTGTGGCGGTTACAGGCCTGGAGTGCAAATGCAAACAACCCGGGTGGCCTGCGCCCCGCGAGTGCCCAGCCGGATCCCTAAGGTTGGCATCGCTGAGTCTGACATGACACCTGGGCAGCCGGCTTGTCTCGTGCGGCGCGCGGGTGTCTACACAGTGTCGACACGTCCCCGAGGCACCAAACCGGGAGCTCGCTTCTGTGCAGCAGACCGGGAGGCCTGCTCCCACCGACGCGGTCCCAGTCGCCTCTGTCTCTGTCTCTCCGTCTCTCTGCCTCTCTGCCTGGCACCCTCGCGCGCTTCCAAACGAGCTGCGATGCTGCTGGAGGGGCGTCTCGTTGGCGCCCACGGCCCCAGGCCACAGGCGCAAACAAGCTTTACGCCAGGGCCACACGTTTCGAAACACGCTTAGCCCCAGCGAACCTGCGGCCTCTCGCACGCACGCTCGCGCAGGCCACAACGTCCAACCGCCCTGCTCAGCGGCTCAGCCCTGCCTGCCACCCGCCTGTATGCAGCGCCCAGCTCCCAGCGCCCAGCACCCACCCAGCACCCAGCCCCCCAGCTTGTCGTTTGTCGACCGCGCCGCCCTTCAGCCGCCTCGCACGACACAGCCCCCGGGAAGCCCCCGGGAAGCTCCTCTTCACCTGTGAATACCCAGAACAAGCTCGACTAACGACGTCTGATGCACATGGGTGTTTGGAAAATCAAGCTTTCCACTACTGCACGCTATTCTGCTGCACTTTGTACCCGTACCCCAAATAGCAAATAGAAACCCGACCACCGACCACCGACCCCCATCGCCGTTTCACACGACGGAAATAACTCAGCTCCCGCCTGTGCGCCCAGCGCCCAACGCCCATGGCGCTCTCCGCTTTGTCTCCCTTGTCGGACCTCCCAGCCAGGTCCCGAAGGCCTGCCGAACCATCCATGCTACTATCGAGAAATGAAATGTGCAATATGTTGGAGATTAAAGTGTCAATCTGGCAAAAGTGAGATCGATAGGGATGATGCATTCCCACCTGCGCCAACCGTGCTGTGGAATGTGATTGTTATTGTATACGCCGCAGACCCTCGCAGCGTTGGAACCCGCTAGACATCCATCTCCTTCACCAAAGTAGTTACTCCCGGTCCCAGACCTGCTTCAGCCTTTGTCCGATCCTCTGCAAATCCAACTTTCTCGTAGAGCTTCAGAACCTTCTTGTTCCCATGCGCGATTGAGACTCGCACTGTCACCTTGTGCACCTTCATTTCACGCCCCAGGTCCCGTGCATGTCCGACACACCCTTCCAACAGCGCGTTCCCCAGCCCGCTTCCTCGTGCCTCGGGCAGCACGAACAGCCCGTAAATGTCCATGACCACGCTGTCATCGCTACGGCCACCCGTTATGGCTGGTCCATAGAGTGTAGCGCTGCCAACCCACTCGCTGTTCAGGAACGTTTGTAAAACCTCTTCAGGCGTGCGCACATGATTCGTCGATGGAGCGGGCTGAAGTCCTCGTCTAGCAATGTACGAGTAGGCCAAAGGATTCTGTAAACGAGATTCCCAGTCAGATTCACTGAATGCGGATTCGCGCTCGTAAGTTGAGGAGAAGGACGCTGGAGAGGTGAGAAGCGATTGTAGGCGGAGAGCTTTCTGCTTGGCGACCAGGGTGGCCCAGGCTACGGGATCATGATGAGATCTGGGTAGTAGCAAGATGTGATCGGACATTGTGTCGATAGCGCTTTCTCGGTAACATGAATACCAGGAAGGCGAAGAATCCTACGGTGACTCTTTATACATGCTCTGCTGAAGAGGCATAGGTGGGAATAATGAGTCATCGTACATGCAGCCACACTTGTATGATACGAGGAATGCGATAATGAGAATGATAAGGCTGTCAATGTTAGCTGCAGTAAATGTTCTTTTGAGACGGGGTACTTATAAAAAAAATAGAAAGGCCGCCGGGGAAGCGGCCTATGTACGACCCGCATACAAATTCTCATCGCAGACTTCCTCTTCCACACCAGCGCGCAAACGAGAACTTCAATCCCAGCGTACGTCATTACACCGCCCTACATCTAGCAAAGAGTATGCTTGCTGAAAAGACGGTTCTGTGACCAGCAAACAATGTCATCCAGTAGCGTTACAAAATAGTCCGAGGGAATACGGCATTCTCGCAAGCGACGACGACGGACAGGTCGAAACCTTGATCCTCACTCTAGAGAGGTCCCGTCTACGGAGCTTTTGATGACTGCGTGTCTTCTCTCTTCCCATAATCACAACCTACGGAGCACATTGTTGTGTTTGATTGAACGTTGCCTTTCAGTAGCTGTTTACTCATGTCGCGGATGCCTTCTGTAGAACGATGCAAGATGTGAGCGGCATTTCAGTATCGCAAACTCGCAGTGCTTCGGAACAAGGCTCTCGCCGTATTCTCTCTTCTTCTCTTGCTTCTCATCGCACTGATGCCTTCGTCTTCATGGACCACAATGCAACCGCTCGTAAGATCCTAGCCGGAACAGTACAACGAGCGTGCAACTTTCTTCTCAACCACCGTCACCAGAAGCTTGAACTATTGATGTCTCTCTCTGTATGTTGTAGCATGACTTTCAGAGACTAGTCTTTGTTTCCGTCCCTTTTCCGAATAGGAATGAGGAGGCTTATGATGCGGACAAATGACATCCTCAAAAACCGCATGGTCGCATCCGTAACAATGATTGTGTTGCTCAGATGAAGTGATAGGTAAACGCTCGCCAATTCAACTGCACGCCGGACGTACATGTTGGCGATTGACGCGACTGGCCAGATATTACCAGGGGTAACAGATGTCGGTGATTTGAATTGTGACACAGGCTTGGCCGCAGCGTAAATAATGTAAAAAGTTGGAGATCGGGTTGAGGATCGCGTCCTTGTTGGGTCTGTCAGACCTTTTGGGTGCTGACTAGATGCACGGGTATCTTCTTCGTCGGCGTAGCTGATCCCCTGGGCTTTCCACTGCAAGTACAAAAGCCGTTTACCGAGTCCAATCTAAGTGCAGCTCCCAAAACAATCTTTGTGGGCAGACGAGGTTTCGGGTCCGGAGCGTGACGATCCGTTATAATATGACAATTGCAAATTGAACCGCGTCAAGACCTCGCTGGGCATACAAGATAACCTTTCTGACGAGTGGATCTCCGCAGAGTACAATTTGCAATGTCTTTGTGTGAAACTCAGCCAAAGGCCAGAACCGTGCTCTACCCTTACCCCTCTGGGCCATCAAAGATGCTTTATGTGGGCGTGAGTAGATTCGGTACTTAGTGTCGTGGCTCCTTACAGCTTCCGCTCAGATGGGTAGGCGGACGGCATGCAAAATCCCAAAGACGATCCTAATAAAGGTGTCCGGCATCTACCTCCAGATCTCTCTTTTTAAGCATTATTGGGGCTGTCGGCTCAGCTATCCATAGTGGCCAGAGTCTGTTGTACAGTTGAGGAGTCGACGTGGTTCTCGCATGAGAACATTAAAACCCTGACAGGCACATGAAACCTCAATTCGAAGCGCTTAGCTTCCCGTACCTCGACGTTCCCTTTCGAGCTTTCTTGCGTGTCATCGTACCCGAGGGCACAGCGACAGCCAGTCAGCGTCTAATCAGAAGGTCGGCGACATAACCGCGATGCTGTTTGCACGTACAAGACGCCACGAATACCGGAAGATGATTAGGGTTAAGATCCGAGCCCGCCCTCCTCACGTACTACCCCAGTGTTGCCACCAGAGCGCATTGACAAGCATGCAGACAACCCGTTGAGAGCGAGGTCCGGCGTGTGCCTGCCAAAGCACGTACGCAAGGCGCCGCTAAGCATTCCAATTGGAAGACGGACATCGGCAACTATGAGGAAAGTGACATGCAAGAAACAGCTTGCGAAGCAAGCGAGAGAAGAGTTGATGAATGAGAAGATTGGTGCGCGTCGTCCCACCATTGTTGGCCTCGTCAGATGTTATCGAGGGTCGTTGTGTGTCCAGAATCCGGCAGCAGCTCGAAGAGGTAGCGGTGAGAGTTTGATGAGAATAGGCGCCATGCAAATTGGAATCGTTAGGGTCGTTGTTGTAAGAACATACGGAACAGTCGCGAGTGTACAAAGGTGGACGCGTCTACACTAGTGTGGCCAGAACGCGCTAGTCCAGTCAGGTATAGTGTTACTCGCGCTTTCACGCTGTTCATATTCCTGATGACGAATCATCCTCCTCCCTTACCACCACTCCTTACGGGCAACTCAACGTGCGGTAGGTATACACCATGAATGCGGCAGATAATGCAGTAGATGCAGCCATTCAGTTCATCGGCCCTTTTCTGGGCAAAGGCACAATACCGCAACAAGAACCCAGCGATCTTCCACGCCTTCTCGCAGAGTCTCTCACTCACTTGGAGGCAATAAATGCTGCCGAACTAGCCGCTCCTCCGGATGCACCATATGATGCATCCCTTGTGGGCGTCATCTATGGACTGCTGGATCTGGTCACTGCGATTGGCATATTGCCCAATCTTTCACGCGGAGTCATCTTTGGACAACGCCCACAGTCCGTCCTGGTGGTTTCAATTCCAGTCGGTACCGACTCTGAGTGGAAAAATCTCTTCGATGCTATTGATATCCTAGCACCCATACTTGCACAAGATGGTTCAGGTGTGCAGCCGCTGCTCAGCCAGCGCATTTTTCCCGATGTTCTCTCCGCCCTTGCGGAACTCTCATTTTCTCCACGTGTAGACGGGGACGTGCATGCCAAATACAAATCTTCATATGAAAATCTCATCGCTACTACGCCTATTTCGCGGTTGCTACCAGTCTTTACTTCTCTGCTCCAACAAGAGGTTCCACCGTGGTGGAAACCCCGATTAGCGAAAGAGCTCACCATGATTCCGCTACGTCCGCATGGCGTCCGGCATACTGTTGAATTTCTGGCCTTGTCGTATCTGTCCAAAAACTCGCAGGTACCGCAGGATGCTTCCGGTTCCCAGTCCAAGCTCCCATTGCCCCTTGAATCTATAACACAAGCTGCACGGTTGCTATCGGCCGTCCCAATCGAGATGACCCAGGACGAATGGTTTACTGGCCTAGCACCTCAGTTGTTGGCCTTGTTGGATGGGACCGAGGGTAGAGAGCTCAGTCGCGCGGCTGGACAGATTATCGCAGGAGGTATCCTAAACAAGAAGAGCACCGGTGCGCCGGGGGCCATTGGATGGGAGCTCTTTGCCAGGCCCCTGCTCGAAACCATTTCCCCTGGAGCAACTCGGAAAGCCAGCTCAGGAAATCACATAATCGGGCAGGTTGACGTGGATGAACAGCATCTACGTCGTGCACTGAGCCGGCTTGCTACTATTACTTCCTCATACTCACATCCCGGCCTTCTGAAACGACTTGTTGGACCAATAATCTTACCTCTTTGGGGTCTGATCACCTATGCCTCATCCCATTCGTCTCTCGACAAAGGGTGGCTTGAGTTGCCTCGTGCTATCATACTTCGGTATTTAACGCTAGCTTGCGAAGTACCACGAATTGGCATTGTGTCGAACAATATTTTTGGGATGGGGAACCTACTTGGTTGTTCGCTCCCGGCTCCCAGGGTGGCATAGAAATTCGAAAGAGATTCCAGAGCAAAGATGATGTGGGAGATATGGGGGCTTGCTTACACGAATGGCCAACGTGGAGCACTACGTGGGTCTACTCATCTCCTTACTGGTCGAGGCCAAAATCGAGGATGCCATCGCGGGTGCCATATTCATACAGTCCACAAAACAATGGCTATCTCCAGGATCTCAGCGTGGGGCTTCGTTGACACTGGAGCCTGATACCGATCCATTCTCAGCTCTTGTAGACGCAAAGCTGTCAGAAGGTTTGGCAATACAATTCAAGGAGAAATTTGCTCGGAGTCCACAGCATATCATCGAGCTTATGTGCCAGCTTTTGCAGAACTTCACCTTAGAACACCAGACGAAGATGAAAGAGCTAAAGAACAGAAATAAGCCGAGCCGAGCGAACCTTGGTAAACTTGTACAGTCCTCATCGCCCATCGACAAGGACGGTAGCGATGCCGGCTCTGAGGATCTCGCATCATTCGCCATCAGTATCCTCTATACTCTGTTCTCATCACCCGACTTCCGATGGACGCCAGAAATTGTCGGAATCACAGAAGCAATGCTGCCCTCTCTCCAACGCTTGTCGCAAACTACGCACGAGCTTCCAATAATTAGCAATGCAACAACCAACCTTTTGAAAGTCATGCATCCTGTTTCGACCCCAAAGCCGACTGCCGACCCTCAGGCGCAGCACCGTGCAACATTAAAGACCGCTCTAGCAGACATTACTTCGCCCGAGCCACCAAACCGCGTCTGGGCTTTATCAGCTATTCGGACGCTGGTCGAGAACCCCATTTCCTTTCCCATCATCGACGTACCATCCATGGCGCATACCCTTCTTTCAGCTTCTGTCGCAGACAGTGAATCCTACGTGTACACTGCTGCCATCCCCGTTGTGGTTTCACTCGCAACGCGTGCCCCAAACCCTACCATTCGTATCATCGTCGACGCCTTTATCGATGCGGACGAGCGCTCGTTGCGACTCAAAAAGGATAAGGAAATTGAAGAAGCGCTGGACTTTCGGCTCCGCGTTGGTGAGATTCTGAACAGTTTCATCATGGATGACACATTCTGGTGTGCGGACGGCAGGGTCGAAGCAAGACATGGGAGTTTGAGGACCATTGTGGAGGCGACGTTGAGCATTGCTTCGCGGCGCGGGCAGCGCAAGCAGACACTCGCCAAACGAAACGAGCTGATGCTGGCCGAGCAGAGAGAACAGGAAGAAGGTGAAGCAGCGTGGGGTGGGCCGATACCCAACCTGCTGGATCCGGATGCGGGCAATGAGGCTGAGCAGACTGAGCGCGATGCGTTGCTTAAGATTGTTCAGGGTTGGGAGGATACGGGGATAGAGGAAGACGTCAGGATGCGTGCTTCTGCGCTCAGCGTTTTGGGGAGCGCATTGGAGAGGCGATTCGAGCTGCTGAGCCAGGTGACGATCGATGCGGCGCTGCAGATGGTGCTGCTTATTGTTACCGTGGAAAGGGCTGAGGCGAAAGGGATATTGAGACGGGCGGCGGTGCTAGTGGTCATGGGGCTGTTGAAGGGCATGGACGAGCTACTCGAGGATGGGAAGGAGAGTGCTGCCGGGTTGGGGATAAAACAGATGACGGAAGTAGAGCGAGTGGTGCATTGGGCCCGGGATGAGGACGGAGATGGGATGGTGAGAGATCATGCAGGCAGCGTGGTCGAGGGCTTGGAGACGTGGAGGATGAAGAAGCTGTACAAGATCAGAGATCAAGGGATGGGACTGGGGCCTGGTCTGGGCCTTGATGGTCAGTTGCACGGGCTCGAGATCAAGCCTCTGACGGCACAGAAGGATCAGGGAAGAAGAGGTCTAATGGTAGAAGAGATTGAGTAGATTTGCTCAGTCTCTATAGGGAGGGCTATGGCTCTGACATGGGTATTTGGTTCTCCTATGCCAACCGCTGTCGTGGTATCTGGATGATTTTTGTGCGTGATGATGCCGACTGCATCCACGCTCTGCCCCGTACATGGACCCCAGTGATCAAGGCGCGCGTGCCGTCGCTTGGCTTTGGCGCTGGATCGTCACTTCGCTTCGACACATTGCAAAGGTTTCGGTGTACCGCAGGAGAGGTCTCTCAGCCCGACATGGCTGCGTCGTTGGGTTGCTTGGGCTGCTTGGGCTCGACCTGGTCTGCAGCTGCGATCCACAGGACGTTGTTGCACCTAATCAGGACCTGGCCCAGCTGTCCCGAGCTCACGCCGTCGGTGAATTCCTCCGTGTTGTTGAGCTGGATGTTCATGTAGAGGTCGGCGGAGACGAGACGGCCCTTGTACTCGGTATCGCCCCACTTCAAGCGCACAACGATGTCCTTGTCGACCCTACAAGCAGTCAGCGGACCAGGCGGCTGGGGGCGTTGGGGCTTGGGCGGGCTACGTACAGGCTCTGGAGCATGGGCCGGGGGTTGAAGGGCGCGACGGGGGCCTGCTGAAGAGTAAGTGGGCGGTCTGGGAAGGTGGTGACTGGGACTCGTACACTCATGGTGATGGCGGCAGCGTGCTTGGGTGAGGGGGCTGGTTGGTGCAGGTGCGGATGCGGTGGGGTGTGACGCTCGCTGGACGCGACCGGGAGAATTGAGCGCGCGGTGAAGCTCGACGCTCGACATGGGCAGCGAGAGAAAGTTCGCCAAGGCCAAACGAGGTCGGCCAATCAGGCAGCAGTGCACCCCGCCCCCGCAAAGGAGAGCTCTCCCATGCAGGTGCTGCTTGCAACAGCGAAAATAAGAGCAGCGCAGCTTTCCTAGCTTTCCTAGCTTTCCTCCCTCCCGCCCGCAAGCCAACAAGCAATATGGTGCTCGCACTTGCTCTTTCCGCTGAGCTGAACGGGCAAGCCGGCCCCTTCCTCCCAGCGCCCCCAGTTCGCCCAGCTAACGAACACCGTCCAGCGTCACCGACCTGCGCCCAACCGACACGGAGGATGCACCCTTCCACTACACCTTCAAGGTGCAGTGCACCTCGTGTCGCGAGACGCACCCCAACTTCGTCACCATGACCCGCTTCGTGCGCCTTGCCTCTCCAGCACAAACCCAGCCCGTCTGACCCCGCCCCAGGAAATGAACGAGATGAGCGGCAGTCGCGGCGAGGCCAACTTTGTCTGGAAGTGCAAGAACTGTAAGGTCGCTCTTTCCCTGTCCGCCATCCACGCCCTTCCCTGACTCCGTCCAGAGGGAGCATTCCGCAAACATCAAGGCCCAGCCAGCCACGTACGAGCAGTCAGACCCGCCCAAGATGCTGAACGTGCTCGAGCTCGACTGCAGAGGCTTGGAGTTTACCGAGTTCAAGGCCGAGGTACGTACTTGCACCTTCTACATCACCGCCACCTGAGCAGCCAAGTGCTCACGTGGGACCAAAGGGCGAATTCGAGGCAAAGGGCGCAGATTCAACCACAAAGTTCACCGCCATCGACCTGTCCGAGGGCGAGTGGTTCGACTACGACGAGAAGGCGGGCGAGGAAGTGAGCATCACCAACGTGAAGTGGGAGATTCGCAGGGCATAGCTCTACTATACTAGCATGCCTGCATCACCAGCCCTTGAGACTACTGGTCCAAGACAGCAAACAGACCCAGTGCGTCTCGCAGACCAATTTCACGGTGAGAGAAGTTGAGACGGAGGCTAGCTCTTCAAGATTTCAAAATTCAACCACATTCAAAGAATATCCGAGTTGTTGTTTCATCATGGAACTCCTACAGCCATCGACCATCTCCGTGTCCTTGAATAGCCAGTCCAGGTGCCCACCTTCAACGATACTGCAGCTTATCAGCACATATCCAGAGAACAAAAATCCCAGGTTGAGTACATGCCTTGACGAAGCCAATGTCTGCTGCCTTCTCCCGGAACGCCTGCCGGCTCATGTTGAGCCCGTATTTGCGGATGAGACCTGCATGCTTCTTCTCGCCTGTGACGACGCTGTATCTAGCGTTAGAACCAAAGCAGCCACACGCTCTGTCTGCAGCGAATCGTGGACGGCACAATGGAACGGAAGACATACCAGCTTCGCGAGCCTTTGCCGTAGGTGCGCGGCCGAGAGTACCAAACTGAATCGTGGGACATGATGGGCGGTGTGATTTACGTGGCTCGAGCAATGTAGATGTTCTATGAGTGCAACGGTACTGTATATGAGAAAGTGAAGCTGTTTTTGGCGTTTGAAATGCCTTTGTGCGCCATGGCCGGTGTTCAGCACCTTGATGGCTACCTACCGCACGCACAGATGACGCTCATTCACCACGGCGAATGGAAAGACTATTTTTCCGGCACGGCCCTATGTCCACTATTCTCAATGAAATGCCAGTCAGTAGCCAAGATACGACCTTGTTTGCGTTGATCTATATGCATGTAATGAAAACATCCGAGCCACGGTCTTGAGCATGTTGTAGCTACACGGATATTTTGCATGCAATTTGAACTTCAAGATAGGGCCGGACCACCAAGCCTGCATTAAGAGACGTATTCATGCAGAATATGCTGCTACATTCTATTCTATTGTCTCATTCGCATCGTGCATCGACCATGAATTTACAAAGTTATAAGTCAGCTTGTTGAATAATTGCAAGCCATGCCTTAATATCTCCATATCATCCAAGTGATACTTACTGCAATCATCGAGAGCGGTCTAATCATCCTGAGAAAACGCCCGAATAAGCCATGGGAACGCCTCAAATATCGGCCGCGGACAACCCATCCTCACGGTCGATGGCGGGAAACCATGGCTACTCCTCACCGTGACAATCTTTCCAAGTGTGGAATGAATTCGCATTCGTGATCCTGCAGCGTACATGCACAAGTGTTGGCGTTGGCTGCAAATAGGTGGTACAAGGTGTAGTGCTTAGACATTTGTGTCACCGCGCAGAGACCCGAGCGTTGGATTTAAATTGTCAACTCACGACATGGAAGACTACAGACCCTTATAATTACACAAAAACAGCCCAACAATTTTGTTTCTCTTGGGACTATCCGGACAAGATAGTGTGTCAGGGAAGTTAGAAGCGGCTCCTTGATTTTTTTTCGAGATGCTAAAGTAAACACAAGCTTTCGATATCAGATTTACCAGTTGAGCTCTAGCATCAGCATGTTGTTGCATATACCTATTAATGCTAGGCATGGTAGGGCGCAGATTATACAGGATAACTTGCCCGATAGCGGCCGCGCTCCGGAAGACCCACCGGGCTTACTGCATATGGTTACATTCACGTACTACATAGCGTGAGATCATATTCCCGATGACAAATATCACGCCCTTTATAATACATACACAACTTCATTCATATCGCCGTCATCATCACCACAGTTGCACGCTACTATCTTCTAGAGAACACAGCCCTTACAACGACCATGTCTAAGCAAGTTATCCTTTATGATATTCCGAGCAAGCCTCCGTCGAAAGGATGGTCGTTCAACCCGTGGAAGGGTAAGTGAGCATCTGCTGAATACGTAACTCCTACATACATACCAACTAACACGTGCATGAAGTACGGATGGCTTTGAATTTGAAGGGCGTTGATTACAAAACCGAATGGGTCGAATACCCAGACTTGGTGCCCACACTCAAAGGCCTGTATGCAGAGCCACGACCCCAAAAAATCAATCCATTCTAATACATCAAAGTGGCCTGCCGCCAAACGACCCCAACGACCCAGGTTACTTCACCGACTACAGTAGCCCCGCCATTCGCTATGCCGACGGCACCTACGAAATGGACAGCTGGCACATCATCCAAAAGCTCGAGAAGCAGTACCCCACACCATCGCTTCACCTCGATGATCCCATCGTCGAGAAGTTGCGCACCATCACCATCGTGAAGCCCCTTGTGCCACATCTCATTCCCAAGGTCCCGAGGCTGCTGCTGAGCAAGGTATCAGCTGATTATTTCTATCTGACGCGCGAGGAGGCCTTCGGGAAGCCTCTGGAGCAGGTGGAACGGGAGGCCACCGAGGAGCAATGGGAGGAAATGAAGCCCATCGCGCAGGAAATCGGGAACTTGCTCAGGGAAAAGAGTGGACCTTTCTTCTTGGGTGATACTAGTAAGTCGGCCGTTCGTTTATGCTGTTTTTCCACGACGTGTTTATGTTCACATACTGACGAGTGCGCAGTCTCGTATGCGGATGTGATTTTCGTGACATATTTGAAGTTCTTGGAACGGTTGGGTGCGGATATTTTTGAGCGGTATTTGGCGCTCGATCCTGAATTCCCGAAAGTGTACGACGCATGTAAGGAGTGGTTGGCTAGGGAGGATTAGACGGATTCTCATGAGCCCAGCCTAGTGGCTGGGATCGGTATCTCTTCGGAGATGTGAATGGCAGATGGGCTGCTTAGCCAGAATTGTGATCGACTTTCTGCGCCCACGAGATTCCACGGGCGTTTTGAGAGAGAGCGCAGTCCTCTATTAAGGGTAGTCCCAATGGTTGAATTCAACCTTCATGACTTGCTCCTAATACTTAGAAACACAGCTCGCATTGAAAATCTCGAGCTTTTCGCCATTTTCATGATCAAAAGGCCCAAACCTGTGGGCCAGCTAATTCCTCCTTTTTCTGCTCTGTAGTCGGATGGTAGCCAACGCTGTTGTTCATCAGGTACAATTTTGTTATCCCTGGGTTCCCTTTCACTCTGCATGACGGCGGCGTTGGGTGGTTTTTCTCAATCGTCTGGCCTCCTGTTGCCTAGTGGTCCTCTGTACCTCCATCGCCCCATCGTCGGCCGATGTTGCTGTTCTTTCGACGTTGTTTGAGGTAGTATTTTTCTGCGCCTCTTGGTCCCTCAGTCGTTTTAGGGCCTTTGCAACCTTAACAGCCTTTTTGCGGCCGTCTTCGACATGGCCACCTTCGGTGCTGGTTTTTGGCCAGCACTAGCACCAGTGGAGGATATTGGAACTGTGCCTCTCTGAGTGTTTCCGAGAGAAGACTCGAGGGATGGGAAAGTCATTTTCAGTACTTCTAGAGCCTTCTGTAGAAGTTGTCGATCGTTCTGAAACGTGAGAGTGTTAACGGCATCATGCCATGGCATAAATTTGGGGCACCATTTGACCTCCCCTGGCAGCTTGGGCTGATCCCCGTCCTCTTCCAAGACTGCGATATACCACCAGATGATCTTGGTACCTTTCCTATGCCTCAGTGTTCGTATATGGCACATGAAGGGTTCCGTAAGCTTCTCGCATACGACTGCCTTGTCAAGGATATCTGCGTGAGCATCTGTCGGGGTTGCTCTGGTCGACATAGTGACTGGCAATAGTTGGCAGCGAAATCCCGTTTCCTCCATAACTTCGCGGATGGCTGCGTCTTTGCGGCTTTCGCCTTGATTACGGCGACCTTTGGCGAAATGCCATTCTCCGCATTCCCTGTGTTGTACGAGGCAGACCTTGATGCTATCAAGATTTGAGATATCGAACAAGATTGCACCGCAGCTTTCCACGAATTTCTCGGAGCTGAGGACCCTCGTCTGAAGCGGACTTGCAGCCATTGCTCAGACAGAAAGATCGAGTAAGACACGCACGGCTGTGGATGGAAAGGGTATGCGCAATACAGTACACCAATAACCAGTTTAATCAGGTTCCAGATCTAACCACAGTTCGGCTTGCAAGGACTATGTTAACAAACGTATCAATGATGTTGCGATAGATGCACTATACCGTTGCTCGTACGTTGTGCCTTTGCACGAAGAGGAAAACCCAGAGGAATATCGCTAACGGGAAAAGGACTAGTGTCCTCTCAATCGTGTGTGATGACGTAACAAGCAAGACGTTCGCTATGCTTGCTGTGGTCGTCGTGGATGCACTACTTACATGCAAGGGGTCTTTGGATCTTCGAATACCTGTGTACGTCTATACGAGGTTTTTTCGTCGTTGAGTTCGGATAATATATTGATCTCTACATCAGGTGACGCAACCAGCGACATCGCCAGCACGTTGACCTATATTAGCGTGTGTAAGTCTTGACATAAAAAGTAGTAAAGTTACTGATTCAAGATGGGGGCAGAATTAACCAGCCAATAGCATAAGGCCACCCGCCAAGTGCTGTCAATATTGTTGCCTGGACGCCCTGCATGAGAGCGATAAACGAGTTCTCCTTTCAACCCTGAACTGTGACTCATATTTGCTTAACTTTCCGCTTGTTTAACCCTTCTATCTATAATAGTCGGTATCCATTCGTCACTGTAGGCATCCGTTTCGACCTACAATCATTAGTCTCTTACTTCACCCAATATTCTGATATCTACACGAAACCTCTACGCAACTCTTACAACAATGGACTCTTCAGGCAGCGTCTTCTCTAAGACATTGCAGGAGATTACTTCCACAAAGTTAGAGGAGCTGGCTGAGCAACGGCAAAGCTTCGAGGAACAGTATCACCAGCTACTCAGCGCGACATCCAAGCTGCCGGATCCGCTTGAGCGGCTGTTTGCCCTTGTCGATGGTACTAAGTCATGCCTTGGTGTTGTCACTAAACCGGCAAATGATGGTACGCGAGGCCGTGTCGTAGTAGGTTCGACAACCAACCGTCGCCTTGAAACAGATCTCAAGAATCTTGACCGATTTCTGGAACAAGCTCGATACGACCCTTCAGTCTCGCCCAAGGTCATTGAAAGTTGGGAAAACCTACTTCTCCAGTACCTGTCGATTCAATCTACAAAGTATCAGTATGCAGACCTTTATGGACGTATTGTTACGGAGTGGTTGTCGTCGGAGAAATCTGCCCTTCCCGAAAGCGGCCCTGATTCAGGTGACTCTTTTGAAGAACTCCCCGGAGCGAAGAAGCTCGAGGCTCGTTCTAAGTGGGAGGAAGCCGTTTTCGAACCAGCCAACGTAGACGAAAAAGGGTTGACTGATTATCTCAACAACCTTTTCTGCTCAGATGAAGACGACGCCTTGAAACCATTTTCAAATTTGCGACGTAGGGTTGCTACATTTGAGGGCAGTTTCACCAGCACCCAGCAGTTCAATGTGTATACTTTGAAATGGGTCATCCAAAGCCTAGAAGCTTCTGACCTTCTTTCAAACGAGAAACGTGAGGTCCTCAAAGACTTTCTAGGCAACAACGTAATCCTCGGAGAGATCTCCGATGTACTGAACATGCGAATGGCTACCCTGAATCGCTGGTCCTGGGGTGAATTCGTCACACTCGAGGAGCGAAGAAACGTCAACGGCGGTTATAGCATACAGATGCACGAAGACCTTCTGCAAGCTATCTTCTTGCACTACATTGGTGTAAGATGGTCAGTGTTTTTTAAGACTGCCTTTGGGGATTTTCGTCGAAGGGCTTGGAAAACTAACAGCCCATCTGTGCCCAAAACGGATCGTCTTCGTCGAGAGTTCTACCTTGGTTGCGATAGTACCAACACTCATCCAAATCTCCAAGCCCGCCGATGGGAGACACATCTCAAGACTTATTTCTCTCATCAACTACTCGATTTTGAGCAACAAATTGTTGATACACAAGAAGGAGAGGAGGAAGCCGAGTTCGGGGCCTACGTCGCTGCTGCGGCGCAAGCACCAACTCGCACCAAACAGACAGCTCGTAAATCTACTGGAGGTAAAGCGCCTCGGAAACAACTGGCTTCGAAGGGGGCGCGAAAAATCGCTCCCGCGGAGGAAGAATGTGACGCGAGCGATGAAGACATTGATTACGATGACGAAGGTGACGAAGATGACGAAGATGACGAGGACGCGAAGAATCCGATGAAAGCCAAACAAAAATTGCTTCATATCCTAGCGACCGAAATCGTACTAAACACTCGTCTACATGGCGAACTCTCCTGCTTCCGTTCCGTATTCGAGTCCTGGAATCCTCTCCTGCCGCATGAGACAATTCTTACCGTCCTTGAATTCCTCGGAGTTTCCACCAAGTGGCAAAAGTTCTTCAAGACGTTTCTCCAAGCCCCCTGAAGTTCAAGGACGATGTCTCTGGGTCGCCTCGTCTTCGCCGTCGCGGTACCCCGGGCTCGCACGCCTTGAGCGATGTTTTTGGTGAGGTTGTCTTCGCTTGCCTTGACTTTGCTGTCAATAAAGCTACCGATGGCGAGATGCTCTATCGCTTGTATGATGATGTCTGGTTCTGGTCGAAAGATTATGAACAATGCGTTAAAGCTTGGACGACTGTGGAACAATTCACTGCTGCGATGCACGTGGAAGTATGTGATTTCTGCACCTGAGACTATCAATGCTAATCCTATTAGATCGACGATGTCAAAACCGGAAGTGTCCGTATATTTGGGAGCAATGCTCGACAGCAGTCTCCTGATGTGGACATGGATGAGCGTCTTCCAGTTGGAGAGATCCGCTGGGGCTTCCTCTATCTTGATGGGAAGACCGGTCGCTTCGAGATCGATGAGAAGATGGTGGAAGGCCATATCGAAGAGCTTCGTACTCAGCTCAAGGGAAAGTCGAAGAGTGTCATCGACTGGATCCAAGCTTGGAACACTTACGCCGCCACCTTCTTTAGCTCGAACTTCGGTAAGCCAGCGAATTGCTTTGGTCGCGAGCATGTCGATAGGATGCTAGCGACTCACCGCCACATTCAAGAGAAGATTTTCGATGGTGGCAACGTCGTCCAATTTCTTAAACAGGCCATCGAGGATCGTTTCCAGGTAAAGAACGTTCCAGAGGGCTTCCTGTTCTTCCCAGTAGAACTTGGAGGCCTTGATCTCCGATCGCCCTTTGTCAACCTTCTGCAAATCCGTGAATCCGTCAAAGAGAATCCCTACGATTTCCTTGACGATTTTGAGCAGAAGGAGCGCAAAGACTATGCGGACGCGAATTCTACGTTCGATCGCGGCGAAATCAGCAAAAGTCGCTCAGGTGGCGAGGATCCAGACTTTCGACCGGCACAGGACGCCGACGTTTTCTTCTCCTTCGAGGAATACATTACTCACCGCGAGATATACTCTGCTTTGGCTAGGGCGAACATCACTCGAACGTATCGGAGCTTGTTGAAGCGACCTCGAGAGATGTCAATTGATGTTAGCGTTCAGGTCAATCAAGCCATCAGTCAACTGAAGGGACAAAATAATCTGAAAGGCATCACAAGCTACTGGGGAGGTATGGAGCCGTACTGGAAGTGGATTGCTCAGATGTATGGACCAGAGATGTGTGAAAGGTTCGGTGGCTTGAACGTCGTGGATTCGGGACTGCTGCCCATTGGTATGGTGAGCATGTTCCGTGAGAAGCGAATCAAGTGGGATGGTTAGGGTTCAGGGTACTGCCAATCATGGTGGCTTTTTTCTTTCACAATATGAACACCAAGATTGTATCAAGACTTTCACAATGGATGTTATGTATCGGTCATTCTACTGGTCAGAGTAGATAATCCCAGAATGCTTGCTAAAGTTTCCTTGATGAGATCTATTTCCCACACAACAAAACCAAAAAAAAACCCCAATTCATAGGAAACGAGTAATACAATACTGATACAACTGCTTACAGCGCCTATCTCGCCGTCAGTAATCACGGACCCATTCCATCCCACATGCGTTACCGCACCGCCACAGCCCCGCATGATCCACATCGGCGCTCACCGCGGGTGTGGCGTAGCTAGTGATTGTGGCTGTGACTATTCTACTCGCCGACACCAGGGCTTGCCAGCGCACCACGGCCGATCCGAAGCATCTGAGCAAGGCCTTCCTTGTCTTAACATTGGGAATAACGTGGCGTCATAGAAACATTCCATGGATGCGATGTCGCCACGCAATGCTACCGAGTTCACGATCGCAAAATTTACTGCATTGACAAGGCGAACGCCACGCAGCAACACGATAATCCTGGCAGCCGTCAAGGGCGAATGTCCAAAGGGTAATGGCGACTATTTCTCAAGCGAACTGACTCATCGTTCATATCTACAGAGTTCTAGCTATCTACACTACATACACTACACTACAAACCATTGTCATTAAATATCAAAAGGCGTCGTCATCATAATCATGTATCCGTACCATCCCAGCGTATGCCAGTCGCAACGGACGCGATCATGACGCTACGCTCATCGAAGGCGCAGTCATCCAAGGTATCGTGATCTATCTGTACAGAAAGTCATTAGTGCAAAACGTGAAAATGAAACTCGTGAACCGTAAAAATCCCCCAATCCAGATTGCATCCTCCCATTCCTTTTCCCAGGGTATTCGACCGCGAACAGGCAATGCAGATGTCCAACCATGCCACCCCAAATCTTTCATGTATGTATATGCATTACAAAGCGACGAGCGCTAGTAGTACGTGTCAACGACATCCTGGCCAGCTCGGATGGCCCACTCAACGATCTCCATGCCGCCGAGCCCGCTGGCCCAGAAACTCTTGTTGCAGCCCTGGAGCCGGTTGAAGTAACCGTAAGCTCCATTTCGAAGCGCCTCGCTGCCGAAATGGGGGAAGTAGTCCCATTTCTTGAAAGCGCGGATGTCCTCGGAGCTCACAGGGGCGGCCTGAGCTGTGACGTTCCTCGGATCCTTGTTGATCTTTGACATGGTGGTCTGTAGAAGCTTGCGAGCGGAGCCTTCGGACTGGAATTCGTTATCGGGGCCCCAAGACCATGACGTCGAGACATTGGACTTTGCACTAAGACGCAACACGGCGACCGGCTCGCCGATGTTAGGTGGGGGGACGCTCGAGTTGCTGCTGTTTGCGATGTATGATACGCCGAATGGCAGCTCAAACTCCACTGCGGAGGAGAAGTAGTTGTGAGTGACGACTTCCGAGAACACTTCATGCTCCTCTTCAGTCAAGTCTAGTCCAACTCTTTCCAAATTCTCGATGCTGGGTGGAAATGCGAAAATCAAGGAATTGCATTCCTGTTTACCCCACCGATAGAAGTTGCTGTAGGGCTTAGGTGCAGTGTACTTGATAACAGGATTCTTGCCAGATCGATCAATGCAGCGAACTTCGTGCGAAAGATTGATCTTGACTTTGCACTCTTTTTTCTTCAACCACTCGACCCAAATCTTGTGAAAATCCGTGTAATACACGTTGTGCTGACCCACGAATGCGGTGAGGATATCGGGTGTGAAGTATTGCAGGATGTATAGCTAATTGAAGTCAACGATTATTTCGATCCCAATCTCATAAGGATGACTTACAGCTGGCACGACCCGTATATCGCCGTATCCATAAAGCGCAAGAGGATTCACCAGCAACTGTGGTAGGACTGTGAAATTGTTCGTTTTGAACCATTCTGCACCGGAAACGGTTAGACTGTCAGGTACACCTTTCTGTTCTAGTATTAGTTTCACGTTGAGCACGCCGTCATTTTTCCCCGCGTACCTTGTAGTTTGTAGTGCTGATGGGTGCGAAATTTTTGGCCCAAAGCTGGGCATACCGAGGGATTTCAGCGGCAACGAGTTGTAATGCCTGAAGCGAGAGCGCAGGGTAGGGCTCTGTAACGCCTGTCGTAATGTTGAAGCGGAATTGTTCGCGTGCACCAGCGAGTGCGAACTCTTCAATTGACACGCCAGACTCGTTGATCACTTTCAGGGTCTCAGGGTACGAGGCGTTGGAGAAAAAGGCGGCACCAAGCGGATGGAATATGCCTCTGAAGGTGAAAGGGTGGTCAGCCGCGGTTAAGGCGCTTCGCTGCAACGTCGTGTGTAACACTCACTCTTGATCATAGTATGATTGGCATTTTCCGCCGACTGCTGCTTGTTTTTCAAAAATGACAGACTCAATGCCCTTTTCTTCTAGCCTTGCGGCCGCTGTGAGACCCGCTGGACCGGCGCCTATGATGCACACAGGCGCTTTGGGTGGTTTCGTCGGCAACGCTGATGCCGTCAGACAGAGATATGTGAGTACGGGCAGCGCAAGAGAGTACTTGGCGGAGTGTCTCATGGTGGATGGGTATCAATGGACGAAGAAAGCCTCAGGTCTTTGGAGTGACGCAGCGACATAGCTGGAGGATATACTGCAGCCGTATGCATGGTCCACGACCCTGCGTATCTGCTTTTGCGGGTGAACTGGCCATGGGCTGCACGGTGCGTTGGCAACGATTCGTTTGAGGAGCGCTAAATGGAGGGCTGGTTGCCGTTACGACGCCATTTCTCGGATTTTGAGCCTCGACTAGGCGGCCGCTGGGCGGAAGAAATACCGTCTGGGAAAACTGGGACGGCGGCTGCGCGCACGGGAGCTTTGGGCTTCGATCATGACGTTCGACGGCCCGCGAGCTGCTACAAAAGCGTTAGAATCAAATTGGAAACAACAATCCCCCTGCCCATACCCGTAGCCAGGGAAACCAATGCGCTGCACAATTCCTTTTGGCTCGCCTCATCGTGATCCGAGCGGCGTCTCTCGAGCTGAACCTGCAGAGGCTGGCGGCGGACGACGTGCCGCCTGGCAGACGATGGCGGTCGATATGGCTATGCGGTGTACAGCTGTGCGGCAGATGTCACGATGCATGATGGCTGCTGGTTGTGCATACAGGTGCATGCATTACCGAGGCGCACCAGTTCGCAGCCCTAAACCCAGCGCTACGTTTCGGGCTCCACCCTCTCCAGGAATTCGGGTGGTTCCTGACTCTTCATGTGCAACACATGCCCGTCAAGTTGCGCGCGTTGAAGACCAGTCGTCCGTTGTGCATGTCATGCCCGAGGCCTTCATGTCCCAACTCATGCCGGTGTGAGACTTGTCCCGCGGGTGTGAGGCAGGGGGCCAGCGCAGCCGAATGCCAACGCAGCACCCGCGCTCGGCGACCATCCCGCCCGCGACCGAGATGGCGACCACCAAAGAGAAGAAAGAAAGTGACGACGAGACGAGATGAAGGGGAAGCGAGGCCATCGTGGGGTGACATCATGCGAGCACAGACGCGCACGTGGCGAGCTGAACACCTGGGCAGGCTATAAAAAAGATGAAGAGTCGACGGCGGGCGGTCGCACCATGGGCGGCGCTGGCCATCATGGCGCTCGAGCGCACATCGTCATGGTGCCATGTATTGTCGACTGCCTCATGGTCAGTTGGCAGATGATGCAAGGCTGGAAAAACTTTGAAGCGAGGACAGGGTCAGGACAGGGTCACCATGTGTCCAGATGTCCTTGGGCTTGGGTCGGCACCGTAGGGAAGCTGCATCTGTCAGTCTAAAGTGCGAGGCCCCAACGTATGTAAAGACCACAAGGGAAACGAGAATGAGTCGACATGGTTTGGATTCATTGCATTACTGCGCCAAACACCGTCGCTAGCACTGGAGGAGAGGGATATCATGCGCCCAAGACCCGCGAAAACAAAGCAGCTCGCTCAGATGACCACCCACCAAAGAGATAAGCTGAACAGGAGCGATCCGGCCGAATCTACTGTTTACAGTCGCCCTTTTCAAGACGAAAATTAGTGTAGGACAGAGAAAGAAATTGGAGCGAGCGGAGATCAGTACATATACGTCTTCTGTTGCTCTATATCAGAATCGAATCGACTCTTGTCCGTGTCCCCGCTCATGGGCCGCAAGCCATGGCTGACGTGCACATGCACCGGTGCAGTGGCAGTGCCTGGCCTTGAGTCGCTCTCGGTGAGCTTCCGCGTATCCATCTCAACCTGATCAAGAACAGGCGTGACCTTCTCCTTCCTACGACTGTGCGTCGATCCGTTGGCGTATTTGGATGCATTAGCCCGAGCCCTCGCAGGAAAGAGCAAAGGTTTCAGGGCTGGAATGCAACCGCATATGACGCCGACGTTGGTCTCGATGGCAGTCCACAGCCAGATCTCATACCCATACCAGGTCGCATCATATGTTTTGTACAGAACGTAGTGTACCCAGTAGGCACGGAAGCTCCCCGCAACGACGATGACACCACCAAATCCAAAGAGTATGACAAGGCCGATGCGTTGTACCATGGGAAGTGACAAGCCGAATAACGTGGGGATCGGGAGCGCATAGATGATGAAGTCGGTCAATACGTTGATGACCGTCTGGACAACGAGAGGTGGGCCTTCTGGAATGCAGTCACCATCTCCGGCGAGCAGGTTCCAATAACTGGATATCGGACTGTGTATCCATTAGCAGCGCCGTGTTAAGGAGGTGATGATACTCACATGCACTGTAGCCACAAAGCGATGAGAAACGTGAGGAAGGCCGCTGTTACTATCCCCAAGGTCACCCAGACTAGCTTCCGGAACGTTGATTTATTCGGTGCAATACGGAAATAGGAGACCAAGATGGACAGTTTGACAAAACTGGAGGCCAGCACGAAGAGGGTCTGGCCTGCCATTGAAGCCTTTCGACCATTCTGCAGCAGCGGGATGGTTGCATCCCACACGTGGATGTTCCAACCGTACAGCTGGACTGCCATGATGACCAGAGCTGTGGTCAGACAGGAGAATATCTGGAGCCTGTTAGCTCGTGCTTTGCACTCTCGGGCTTTTCCACGTGCCATTGCAGCTACCATGAGATAGTCATCCCACCAACTCTTATGAAGCCATCCAATTCGAACCCAGAGCCGCAGGATAACACAGATGAGAGCTACAGGCACCAGGGTCAATTCGACAATCATGAGTCCAGGTCCACGGGTGATGGGGTCGACATAGTTCGGCTTGGGCCAGTGGGCACGGACTTCTGGAGGAGGAAATCTCATGATGGATGAGGGGTTGTGGTCGGAGTACACAGTGCACTCCGACGGGTCAGGTAGGCGAAGGTCCGGTGTTGAGGTCAACGGGCAAAGGTAACGAGCGAGCTTGGACGAAGCGTCACCACCCTCTGAAGCACAGGACAGGTGGGAGTGATATATGCCTCTACACGGACGGCACGGTGCACTGCTCAGCTCGGCGGACCAGGGCGTTCTCCACAATGGCGAAGTGGAAGAAGCCAGGTACATGCATGAAAGTCATAATTCTGGCGCTGAGTGGAACATGGACCAGACACAACGAGGCAGCAAGCGCGGGTACTGGATCGCATGCCGCGATCCGCTCCCGGGGGCCAGGTACTTCGGTCCTCTCAGTCAGCGTCGATGGGGCGTGACTTGGGACTTCCAATATCAGGCACCTTTGTCAGTGGCTGTCGGGCGTGGGTCTCGTCGCCGCCAGGAACAGGCAAGTAGTTGATGTAGCATCCCAGTGGTCAGCTCTGCAGGGCACCATCGGGAAGCGCGCACCAATGGCAGGCGGGATGCAAGGATTGCTGGGTGGCGGCGCTTCCGGGCCCGCTGTCGACCACGATGCTGCGCCATGTGATTTGGAGACGACTGTGATGAGCGAGAATGGCAATAATTGGGGCGTGGGTCGAGATTCTGGTCAGGACCCCGCCGCACGATGATGGCAACACGACTCAGACTGCACGGCGAAAGGTGGCGAGTCGACGTCTGGGTCGTGGATGGGTCGTGGATGGGTCGTGGAGTTGTGGTGCCAAAGTACGCCTTTCCGTCTGGGGAAAAGCGCCTCGGGTGATCCGCCAATCACCCTTCGCTGCCACAGGGACATCCACGCTTCCCATCTTCGCCCACAGCAAATCAATTCTCCGCACGGGGTCTTGCTGTGATTGTTGGTGACGGCGCCGTTGAAGCGGACAGAGTGGAAGAGGGGCCGCGCCTCGAGCCCGTCTCCCTTTCTCTGGTCCCACGCCATGCGGCCTCCTAGTGGACCCTTTGATAATCCCCGTCGACCCGTACCCGGCTCCACTTGCCTCGCAGGCCCATCAGCACTCGTATCCGATTTGACCACAGTGATCATTGTTTACTACAGCTGTGGATGTCTCTCGATGTATGGCCGTGGAACGATCCACAGCTCTCATCGCAACCGAAGGCAGTCAATACGCCCCTGAGAAAGACTGGAACGCGTCGAGACGATGCTGATGTCCCGTCAAATCATTTGCCGGTGGTCGTATTCTAGCAAGAAGGCGGCTTGCTCAACACCCCAGCTGTCTCCCAATCGAGATTTGAACTTGGCCCCGTCCTCTTCAAGACCCGGGAGAATATTCCCGCCTACATTGCAAGGCACACTTGCTTTTACACGTGCGACACGCGGGACGGACGTGGGCATGCAACTACTTGCCCCATTGGGCCAGACCGGATCATGTACTAATTTGGCAGGACACCGTCCAGGCACACATGCACGCAAACCAGCAAATCGTAGCATTCCCCCATGTTTCGGTATTTTCCGCTCCTTTCTCACTCGTACATAAGCGTCTCATCCCCAGGTATTCCACATACGCAATGCTGACCTCCAGTCCCAACAAAAACGGCACGTCACTACTATTTAACCTTCGGCGGGATACGAGCCCTGATGGAGAAAACAGTGACCTGATGATTGGAGGATACTTGCAAATGTGGAGCGTCAGTTAGTCATTCAGCCAGCCAAATGAGAAGCCTCTATCGGATCAATATCGCGTGTTGGGAAGACACATCGAATACGACCACATCTCATCTGGCCCCTGCACGATCATCGCTCTTGACAACGCCACCTGTTCCCGCTCTCAGACCCCTCTCGTTTTACATGCAAGCTGATGTAACCTTGTGTTTGATACCCCACTGTGTACGATACCGTCTGATCGAAGTCCGTGACTAAGAGCACTGCTCACGGAGCAGTGTTTCAGAGTAAGCGGCACAGAGCCATATCATCATATTGATTTGCACTTGTCATAGCTTCGAGATGAAGAAGAACAAATATGGATCGAGTTGCCTGTGGTTTTGTAGGAACTGTCCATACATTCGAATCGAAACATAGGGGTCCTTGGGCTTGAGATACTCTTCAATTCTTTTGAAACTTTGATTTTACCCAAACCACGTGAAATAAGGCACTGTAGTGTACACAGAGTAATCAGACAAGCATAAACAACCCTGTCTTATTATTAAAATAGTAGCAAAAATAAAATAAAATAGTTGACCATGCTCAGTCAAGGAACAAACATGCTCCGCTAGCTCCAGTGACATATATTGCGGCTCTAACAATATGATGGCACTCGGATCTTGTCACCATGCATTTCAACTATTCGCGCCATCTCCTGGCATCCTCGGTGCCTGTATAGCACCATTACCACCTGGCATAATTGGCAACGCTGCATCGTCATGTACCACACTCCTCGTCTGTACAGCCCTTCTACCCGTACTTTGGGGAAGCACAAGGCTCACTTGACTTGCAAAACTTCGTGTTAATACATCAGTTATCATCGAAGAGCTATTCTGGCTCGACAGCGTTGTCATAGACACCAGATACTCCGTCTCCAAGACTATTTCTTGCGACACAGAGACCGGTGTCGTGAAGCTCGCCTCTGCCGCCACAGCACTCGGCTTCGTCTCATTCATATCTCCAGGATCCAAGCTCTGCAGACCAACACAACCCCTCGCCCTCCTCACCTCCCCACAAAACAGTGTATCACAAGGCATCGCACACGGCACACCCGGATTAACATAGACATTCAAAGCCTCAGGCCACGTCCAACCACGCAGCCCCATCCACCCCGCGACACCTATAGGCTGGCCCTTTCTTCCCGGTGGACACGAGCAGTAATCCTTCCTGCACGTCGCGCCCGGTCCGCATGGCTTTGCACCTGCGACGCTGCATTTCTGGAGGGGACAGGGCGGAGGAGCTTGGCCCGCGGCAGCAGGTACGTCGGAGTCTTGCTGGCCGGTTATCGCGTTGTATTCGCCTACACCCGCAGGCTGGGGTGTCGGCTGGGCATGTTCTATAGGGGTGGCGGTGTAGGAGACGGAGAGAGTGCAGCGGGAGTCCTGAGGACACCGTTTACAATCGAGGTTTTGAAATGGACAGTTGGGCCATGGAGTCAGGTCAAAGCTGTCAATCATCTGAGATCGTCCGGCGCCGCTCCATAGTGATATTAGACCGGGTGAATTGGGTGGTGCATATGCGTCGTTATAAACTGACCCGTCAGAACGTATACGGTGATTCAAACTAGAGCCTGAATTACGCTTAGTTCCAGACGTGCTAGGTAGGTATTCAAAATTCGATTCCTGCTCATTCTTCTGTTGACGTTGTTCTGCTTGCTGTAATGCTTGTGCTGACGATGACGCTGGTGCTGGTGCCGGCGCTGGCGAGGAAGTTGCGAATGGAATGAACCACAGAAGGAGAAATCGCATCCACATGGTAGATATATTGTCTCAAATATATGCTTATATGAGCTTTCGACCCAGGGCGGATGTCTCGCGTGTGAGAAGTTCGAGTTTCCGAGAGTGTAGCGCACTATGTTAGATCTCAACACTCTTCGCAAAGCAAGCAGTGCGAGAGCCGTATACGGAATTAAGCTCTCAAATCGCTGGTAATGCAAGGGACTATTTTCAGGTTCAGGAATCCGAAGAATGATGGATGCGAATGAAAGGAATGCATATCTAAAACTACGCTGTGGCTCATTGGGCTAAGATTGTCACTCTTACAGCAGATGCCACTTCTACAATCAGTTGCCTTACCACTTCTCCACACCAGGTCTCAGGTCGATCTCCCACGTGAAGTTAGTGACCGGCTGTGTGTGCAAGTACCAGTAGTCATTTGCGATCTAGGTATGTTAAAAAAACGCTTTTCTGTAGGAGGGATGCACCTACCCCATCGGCATTCAGCTTGGCCTCTGGGCCCAAGTCCTTCAGCCACTCCTTGGTTCGAGGGATGTCAATGACACCATCGATGATGGCATGGCTAACATGTACGCCCTGTGGTCCGAATTCTTTTGCCAAACTCTGACTGAGCGCACGAAGAGCCCATTTTCCGGTGGCAAACGACGACATCTGGGCATTGCTCTTGACGGATGCGGTTGCGCCGGTAAAGATGAGCGAAGGGGGATGTTGGGACCTTTGCTCCACACCCTTAAGCAAAAATGGAAGCGCGGCCTTGGAGAAGAAGAAGCCGCCCTTTGCACTCACGGCCAGCGATTGAGTGAAGGCTTCTTCTGGGAGCTCAAGGAATGGCTTCCGCAAGAAACCACCAGATGCGTTGAAAATGGCAGCCTAATCGCAGTCAGGCACAATTTCGAGAGGGTACCGGTTTAGCAATACATACTGCAGCTCCTACATCAGACCCAAATTCCTTTTTGATAGTTTCCACCGCATTTTGGACACTATTCGAATCCGACACATCGGTGCTGATGCCGATTGCTTTCCCACCGTTTGAGTTGATCTCCTCGGCGAGACTCTTGAAATTCTCAGGATTCCGTGCTAGTAGAACAACTGGGTACGCCTTTGCAAACTTGCGCGCAACGGAGGCACCAGTGCCAGCACCCACGCCTGCGACAATCGCGATCAATTTTGAAGTCATGGTAAGATGAATGGATTAAGGTGGGCAAAGACAGCAGGCTTGGTGCAGTAATGGGAGGACAAGAAGTAGTCAACGCTACAAGCGGGGTAGGGAGTCTTAAGGAGCAACTTTATGATGTGGTCTGATTAGATATCGATGGGATGTTTAGTAACGAGTCGTTACGTGATGCAATGCCGGGGTTTAATTGCGAAGAAAGCGGAGCTCGTCACACGTCCGAGACCGAGGAACGTCATGATTGTTAAGCTAAGCGAAGCACCCTGAACCACCGCATTCAAACGACAAATCCAAAACCACATTAAACAAAGCGAATGTCTCTACGAAAACTTCAAGGAAAATCAAAATACCTAGACGTGCAAATCCTCCCCCATTCGAAATTAGTCAATCAGTTAGAAAACCAAACATATGAATTTGTGTACCGCCATTGTAAATTTGAACTCGGCACCCGAAGTTCTAAGATGATAAAGCAAAGACTGGATTGCGCGAATCGTCTAGCTTCCTGCATCGCCTACTGGGCTGGGTGCTTTATTTGGTCAGAGTGCCAAACCGGTGGGGTACAGTCATGTACCTGAGCGAAGGGAGATAATATTAGCCGAGGCCGAGGGACATCACATCACAGTGCTACATACCAAGTTTCTTCTGGAGGTTGGACAAGGTCAATTCGCTCCCAAGGGCCGGCATTTAGAAGACTCTGTTTCGTGTCTGCAACGGACGTAATTAGCAAGACGCCTAATATATTGCAATAAGTAATCGGCCTACCTCTGCACAAGCGGCAACCTCCAACGATGTGCGGCCAGAACAAATTAACGAAGGCTTAGTGTAATGTTAGTTCTAGCCACTGCTCGTAGATGTGAGTTCCCATACCTTGATAAAACTTCATATACCAGGGCCCGGTATGCTTTACATGCTCGAATACATACCACCGCCCACCCTTCTTCAAGTACTGATAGAGCTCTGCAATATTTTTCTCGGGCTCAGGTATACCGCAAAGACAAAGAAGCGTAACGATGCTGTCCACGCTTCCCTTCTCAATCTTACGGACGCTACCATCGGCTTCAGTGACTTCGAATTTGTTAATATCTTCTATTCCAGCGGAGATGATGTTGTAGACGCCATCAAGGCCAGCCTCGTGAACACGCATTCTCAAATCGTCGTGTGCCGCGGCATTCGGCTCAACCCCATAAACCTTGAGATCGCCAGTATTTGCTTTGGCGTACAGGTCAACCCAGAATCCAGCCCCGGGGCCGATGTCCAAGATGACACCGCTGGCGGGGGCTACCACGGGCTTATCAACGACTCTAGCCTGGCTTATGCGCCCTTCCAACAGAGCTGTAATGCGCGGTCCGTTCATCTTGCGGATGTTCGCCCCTGCGCGATTCCAAAAAGCACTGAACCATGCATCTTGGATTTTGGCGCGCGAAAGGTCTTGAACATTTTCAGATTGCAGCAACTTTTGCAGCGCTCCAGGGAGGTAGGAGATAGCAATGCACAAGAACTGCCAGGGGAAGAGCAGAGAAAAGAGGACATCAGAGAAGGAAGCCATGCTGAATGCTGGTGGGTGGGAGATGTTATCAAAATTGGTAAGAGTTGGTGGTCAAGTTGGCGGTTTGGGTCAGAAGGGCCAGAACGAAGCGGGGTCCGGGAGACTACTACGCTCAGGCAGGGACTGGACGTTTTTATATTCGACCCCGCGGATAGAGGCGCCTCTGAGCGGGATTATGTCTCATCATCGCCGACCGCCATCGGCCGAGAGCATTCGTGTAGCCAAAAGTGAGGGCGGAAAAATATTCGGACAAAATGTGCATTCGATTCCCCTCTTGATATGCATCTGTTGCGCCACCCCAATTGAGCAACGAGAGTACGCATTTTAGTTACAATGCTGCTGCTGCTGTGCCTGTGCTGGTGGTTGTGATGTAGTGTCCGAACTTGGAAGTGCCGCTTGCCCCATGCGCCCCCACTTAGATAACCATGCCACCGAGCCAGCTGAAATGGAAGTACTCTGCGAACTTTTGAACATTGAACAATCGATTTGTATGTTATTGAACTAATCTATATAGATGATTTGTACAGCCTCGAGACTCGGACGAAGCGATTCCATCGTGTTGTCTCAGCTCTAATTGAAGGAAGTTTTGGTCAAACCTGATTATGCTTCAATGCTTTATCGCAAGCAATAGCTATTATGATCACATTGAGAGCTCTTCTTAAGATTGATAGTCAAAAGGTGTGATTCAGAGGGCCGCACAATGGTCAAGTTGAAGGCATTGAAAGGCAAGGTACTGTACTGCTAAGGCAGTCTGCACGACTACAGGGGCCAGAGAACATTTCACTATTTGGCCGAGATGTAGTTTGCAGGGCATAGACCAAAAAAAGGGCCTACGAGAAGTGATGTATCTCACCGTCAAACCGTAACCTTCATTGTGAACTCGGAGACGGTCTGCAGGCGAGCATGGCTTTTTCAAGGCCACTGTTTATCAATCTCCGCTATTCGTTTAACTTGAATCAACCATCGAGAAGGGTTGAGAAGTAGATATTGTAGCGTGTGAGGGGCAAGTGGTAGTCGGGTATGGTTGTAGCAGGGCAGCAGAGGGAAATGCAGGGTGCACGTAAGGTGGTATCGCTTGTGATCGTAACCCATGTCGTTGTTACATGCCATCGTAGGCGTGTCCATTGCCCGAGCTGAACTGATATAACGCCTCTACTTTTCCATGCATTGTGGCATATCCGGAACTGGTAAAGAGATGTTATGCATTCCGTCCGCTCGATGTTAAGAGGTACAGCCCGCGCCTAATCCCCGGGCGTCCCAGCCATGATATTGTCGTCAACCAGAGAAAAGCACGCCACCGTTTATGCCTCCGACTTCTTCTTCTGAGCCTCGCGGCCCTGGCTTATCCTCTCCAGAATGTTCTCACGGTCCTGTCCCGCGTCAGTCCACAATGGTGTGATGGGTCCGGTTCCAGCATACCTTGTCGAGCTTGAGCTTTGTGATGACGACCTTGGAGGCGGCGATGGGGATCGGGACGGACTGGCCGTTGCTCTTCTCGCGAACGACACCGTTGATGTGAAGAGCGTACTTGAGACGGTAGACGGAGGTGACCTTGCCCTCACGACCCTTGTTGGTTCCGCGCACGATCATGATCTCGTCCTGGTATTGTTCAGTATACGGCGGGCAGGAGGCGCAGTTCGAGGGTCCATACGTCTTTTCGGACGGGGATGCTTCGCACGTTGTGCTTCTCACGGAGCTCCTTGCTGAGCGGCGCCTGCTACGGTCAGTACGATCCCCCTACGGTTGTCCTCTTTCCTCGGGGCCCACGAACCGACATGATGACGCGGCGGACGCTGCTGGGAGCGCTGAAGTGCGCCTTCCGCGACTTGCGGCGCGAGCTCGCGACGGAGTTTTGAACCTTGGTCATTGTGCTGGTGGTTAGTTGTCGACGGTGGTGTTTTGACGATGGCTGCGCGGGCTAGCAAGTTTGTCGTGGTGTGTGGTCGAATTTCGCACTTTCGCTTACAGAACGCGCGCTATCCGTATACGGCTAGCTGTCTTGGCAAGCGGCGGGCACCCAGCCCAGCGCGAGTCCCTCGGCGAGGCAGACGCGTTACGAACTTGCACTGGCTCTGCGATCGAGCGCGTCACGCCCTGCTTCGACATTCGACCCCCGTGAGCCTGCCACATGCGCCTTTTCTAGGTGGCAATTTTGGAAGGGACATTAATACAGGCTGCATTCACTCCAATATTCTCTCACTTGCCCAAATCGGCATTTAGCCACTCCGTCGACTCCATGCGCCTGCTCAACTATCTACGGAAAGAAGTACCGGGCAGAGCTGGTGCTCTGTAACGCTTGCAGCTATGACCTCGAGCAATTACAACCCCTACAATTACTCGTATCAGCAGAGCTCCGCCCAGCAGTATTCTGCCTACCAGACTGCACCCGCTTCGAACAACAACGTATCCCAGTCGTCGCGTCAATACCAGTCCACTCCAGCGACATCCCAACCGACCGAATACATGCCGTATCAGGCTCCGTCATACAACAACCAGAGAGGGACATACGGCGCGGCGCAGGATGGCGCCTGGGGTAGTAGTGATTACAATGGGAACCGCGAAACCACAAGCCGAGCCGCTGAGGTGCTCCACAACATGAGCAATACCACGTATACCCCAAATAATACCACACAGATTCATCGGCCCGGGTTTACTGCTACTAATGCTGTCAATGCGCAATACTATAACAGCGATCCTCAATCTCACGCTCACACTCATCAGCCCCCCAAAACTCAGACACCTGTTCCAACTTACGGACAGTCTCAAGTGCGCCCTCGCAGCGTGAATGACACCAAACCACAGGGATCAAGTTCGCGCGGCATCACGTCTCCACCGATGGCTGCTGGCTATCCTTCGCAGCGTGCGTCGACTGTATACAACCAGCCGCCGCAGCGTTCTGCGAGCCCAGCACAAAATCAGTATAGCCACGGCTTGCAAAATCCTGCAAAACACACGGCCGCGCAATATACCGAATATAACAACCGGCAATTGCCAAACCTCAATACTACTCGTAGCACGACCGCAACCTCTTCATCATACAGTGGCGAAGATATCCCGGCCCCAGCCCCCTTAAACAGACAGCTGCGAATAATGTGGGAGATTCTTTCAACCAAGGTGCGATTACGGTGGATCCAATGGCTGTTTACGACCCTTGGCCTGAGTATCAACGGAAGCAGGAGGCAATTCGAGCTCAAAAAGCAGTTGAAGATGCCGCTAGAGCAGAGGAAGAAGCTGCAGAAGCGGCTCGCAAAGAAGAAGAAAGACGGCAACAGGAAGAGAGGGAGAGGTCACAACAGACTAGTACAAACAAGTCGAAGCAGAAGGGCCACAAACCACAACCAGTAACAAGACCTGGAGCTGGTTCACTGACGAACGCTGGTGATATGGAAGGTCCTGATGGTGGAGAGATGGAGGCCGAGATTCGTGCTCTCATGGCGAAAATGAGAGAATTCAACAGCAAGGATCCGGCTATGCTAGCAAGGATTTGGGAAGAAGAGAGACGAGCAAAGGCTCACAAATCACCGACAGTTGCCGCAAGACCTACGCCTGCACCTGCGTCTATACCTCCTCAACCAGTACAAGCCAGTGCACCTCAAACAGCGAACCAAAGAAAGAAGGTTTCTTCAGCAAGAGAAATGCCTGCGTCTGCAATTGCGAAGCCGGCAACTCCGATAACGACCCAGCAGCGATCTAGTGCCACCCCCGTCGCGTCGACACGTACTCGCGGTTACACCATCTGGCCACCAGAAAAAAAGCCACGTTGGCGGCCACTGCGGCTACGTATCTGAACGGCCAGAACCCACAGATGCCCATACAAGCTGACCAGGTACTGGGCATGCTGGATGGGAACCCATCATATATTGAGCTGTGCGAGCAGTTAGAGGGCTTAGGTATCAAACTAGATCGAGCAGCCTTCGCGAAAAACCTGCTTTCAGCTGTACCGGATGTAAACTCTTCCTCCCGAGCTAAGTCCACCCAAGGTCCTGGCAATGTGGCGGTTGCTCCCGCACCAGTTGCGCCTCCGGCTGTCATGAAAAGAGACATTGGCACTCCCGGGACTCCAGCTGCGACGTTCGCGTCCTCAACACCTTCTCCAGCATACCCTCAGTCCGCAGAGTCACGTACATTGACAGCCCCTACGCCTACTCCTATTGCAGAAATGGTACCCATTAAGCCGGAGTTGAAACGCCCCGCCAACAAAGAAGAAGCTGCGAGAAAGCGTAACTTCAACGATATAATTGATCTATCACAAGCAGACGAAGACGACTTGGACCCTCCGTCGAAGAAAGTCTTCGGTGGATCGGCGTATTCGCTCACTCCTACCGAACACATGGACTTGGACCAAGATACTCCTAATTTTCCCATGCCAGCTCCTGCTACGCCACAACTTACCGTCCATCATCCCACCCCACCTCCACCTCCCGCTGTCAGCCTGCGTCACCTTGACATTGTGGAGCAACTCGACCGCAAGAAAGCTTTGCGGCGCAACACATATAACATTAAAACCATTGCACGGGACGTACTGCTCGCGTGCGGAAGACATCCAGAAACACGACGGTTGAATCAGCATATGGAGATTTTGAAGACCACGCTTCCACAAAACGTACAACCAGATGCCGATCTGAGCACACTAAGATGGGATCTTATCGATCCAGGTACACCTCCGCGAGGTTACTTCCAAGATAATGTGCAAAATGCGGAGGAAGATGCTGATGACGAAGAAGACTCAGGCGACGAAAAGAGTAAGAAGCAAGGGTCAGCCCTGTTGTCGCACAATAGCGCAAGCGAAATGGTGATCCGTGCTCAGCCGCTTGTCGAGGCGATTAACCCGTTCAAGCCAAAAAGCGCGGTCGTCCCCCGCGAAACTCATTTGGACCTGACCAAACAACATTATCTACCCCTACGCGTCCAATTCCAAAGACCATGAGTGCCAGTGTACCGCGCACTGGCACAGAAGGAGTGGGCTATGCCGCTTTCAGGCCTGCGATACAGTACGACGCCGACGGTAATCCGCTACCAAAGAAAAGAGGACGGCCAGTAGGCTGGCGCAAGAATATACATGGCTCACCTCAGGCTCAAGCTAAGAGCACCCCCGACGCCAATAAGCATACCGGTCCTCGTGAATACAAGCCTAAACCATCTCAACTAAGCACATTGCAAAATGCAAATTCCGGTCACCCGGAATCCATCCGTATTAGTTCAAACTCTCCCGGCATCCCCAACAAAACACAACGCTATCAGTCCTTCGAGTGCAAGTGGGAGGGTTGCAAAGCTGAGCTCCATAATCTTGGAACGCTGAAGAGGCATGTCAATAAAGTCCATCGTTCATCCACCAATGATCAGGGTTTCGTGGTATGCCATTGGGCAGGTTGCGCTACGAAGGTGACGAACCAGGATGCGATGACAGGCATGCGTATTGAGCAGCACCAACCCAAAACGTTCACCACGATTGCCAACTGGATGCAACATTTGGAGCAAATGCATTTCAGCCCACTGGCCTGGGAACTTGGGGACGGTCCGGCCAGCGGAGTCTCAGGTTTGCACACTCTGCCTTCACCCCACTCATAAGCTGATGTTAACAGACTGAGCAGATACGACAGACTCGGAAGCATATCTAGATGATGCTCGTGGTCGTCGTGTTACTCCGAAGCTCACTGCTCGTCCGGAATACCTCGAGAGAAGCCAGCTCAACGCATCCGACCACAGCAGTGCTTTAGTGCCTTCAATTGGTCGAGGTCGTGGGCGTCCGTCGAGGGTTGATCTGCAAAAGGAAGCAAGAGATGCAGAGCAGCACCTCATTGCTCAGAAGAAGCGTCTTGGAGGACCAGGAATGGACCGTGGGGGCGCAACGTTGGTCAACGAGAAACGGCGCCGAGGCTTCATTGAGAATGAAGACGTCGACGAAGAGCTTGTCGATGCTACAGAGTAGGTCCGGGCTCTTGGGTGGGAACAAGCAACCATGATTCTCACGCAGAGTACGGCATGGCGATAGCGCCATGGGAACGAGGGGAGGGTTGGCAGGAGAGCAGTATACATAAATTGGAAGCCTCCTAGGGCTTCTGTAAGTTTAACTCCAAACTCCGTGAGCAGCTGCTCCTGTATGCACCCAATTCGCCGGTAGACTTTGTGATGTGCCCTTCGGTTCGTCGCTGGGCCCGTGTGCCATGACCGACGTGGTCCCATGGCGCCATGATGTATGCTCCACTGTCCCCCATCTCGCTCGAACCAAACACATCCATCATGCCTTGACCTTTCCTGCTGGTGTCTTGGTTTTCTCTTCAGGAACGTGGTCTTCTGAGTTGACCTCGAGGAAGTGATAGAGAACAATGAGGAGCATGGATGCGCTTCCGAGGAAGATTGCGAGCGTGTAGAGTTGGTTGTCGGTAATCATCTTGACCGCGCGTTCGGAATGAAGCGAATTGACAGTGGAGCTTTCTGGCAGAGTGTTAACAGGGCAATTGCCGCACAGAATCATCCACATACACCTGGCAGCGGACACGGATGGTCGACGACGGCGACTCGAGTGGGAAGCGGGCGGTCGTGAAGGTGCGTCTTGTGTTCGTGATCCGTAAAGACACCTTGAGCTTCCGCGACTGTAGCTTGGCGCTTGCTCGCTCCTGGTGGGCTCGTGCACTTCCGCCGCCGCCACCCACTCCCGCTCCTCCCCACCAAAACCCGCCGGCGTCATTCTCACTTTGCGCAGCCTCGACACCCACACGAGAAACACCACCGGACACACTCCGCCCCAGCCCACCGTCCTCAGCGGTGGATACGTATCGAGACCTTCCTTTCCTTTTTTTACGACCCAAGCAGCAGCCTTCCATCATGGCGCCAAAGGGCAGGGACCAGCCGAAGGAGAAGAAGGTGGCTATTGACAAGGTGCGCAGAACAAGTCGACCGGGGCCGTTTGTTGCTTGCTGATCCATGTAGACCTTTGGTATGAAAAACAAAAAGGGCGGAGCCGCACAGAAACAGATCAAATATATCCAACAAGCCGCTGCCGGCGCCAAATCCCCCGCCGAAAAAAAGAAGGAAGCCGAGAAATTGCAGCGCGAGAGGGAGAAGAAGGCCGCTGAAGAAGCCAAGAAGGAATCTGCCGAGCTTTTCAAGCCCGTCCAAGTGCAGAAGGTTCCTTTCGGCGTCGACCCCAAGACCGTGCTCTGCCAGTTCTTCAAAAAGGGCCACTGCGACAAGGGTCGCAAATGCAAGTTCTCGCATGACTTGGCCGTGGAGCGGAAGACCGAGAAGAGGAGTCTGTACACGGACAACAGAGAGGTCGAGAAGGAAGAGAAAGAAAAGGACAAGATGGACGACTGGGACGAGGAGAAATTGCGCAAGGTGGTCATGAGCAAACACGGGAACCCGAAGACCACCACAGACAAGGTGTGCAAGTACTTCATTGAGGCAGTCGAAAACCAGAAGTACGGTTGGTTCTGGATATGTCCGAACGGAGGTGACAAGTGCATGTACAAGCACTCACTGCCACCAGGGTAATAATTTTCACCTATCTGCCACACAAAAGCATGTGCTAACCTTGGACAGATTCGTACTCAAGACCAAGGAACAGCGTGCGGCCGAGAAAGCCCTCATGGAGAACTCGCCATTGGCTACCCTCACGCTCGAGGACTTTTTGGAATCAGAACGCCACAAACTCACAGGTACCCTCACGCCTGTCACCGTTGAAACTTTCGCCAAGTGGAAGAAGGAGCGCATGGACAAGAAGGCTGCAGAGGAACAAGCTAAACAGATGCGTGAGGCGACCGGTAGGGCGATGTTCGAGAAGGGCGACTGGCAGGTCAGCGGCGATGAGGACGAGTCGGATGACGACGATGATGGCGTGTGGAATCTCGAAGCGCTTCGGAACGAAACTGAAGCGGCGCGTGCAAAGAAGGAAGAAGACCGTCTGGCCGCGGAACTGGGCTACGAGGTCTCTTGAGTCTGAGGCACTCCTACGGCAGGGTATCCGAAAGCGCGCTAGGAGAGAAAGGGCGCTGGAGCCACACAATGCTGCAAAAGCTTGTGATGCTGCACCAAGCGCAGGTGGAGTCCAATGCGCGGTGACCTGCATACGGGCGGCCATGCAGTCGGTGGATACATTGACATCTTTGCGATTCGTGCCATCCATCTCATCGCTCCCGCCGCTCCGCGCTAATTCCTGGCTTGCGAAGGTCTGGTGTTTAGGCGTTGGTTTCCATGACTGGCAGCAACTGTGCTAATAGCATAGCCAGCCACTCACCCGCTGGACATACCGGATTGCTATACTATCGTCACAGTTCATTTAGTTGAAAGATATAAGTAGTATGTTTCTACCACGGATACTTTTTACCTACATCGCTTTTGACCAGTTCGAAAAATGTCAAAGTGGATAATTAAGCACGTGAAAACTGCAGATCGCGCATTGTTTGGACAATGCACGGCCTTGGACTGCCCAAGATCCTTCATGTTCTCTTCCTACGATCCCAAATTGTGTGTGTAAAAAGGTCGCTTCACAGGTTGCAGGTCGTGAAGTACGCTGCTGCCGACGTATATGCAACAATGCAGGCCCATCGTGCGACTGGCCTAATGACACTAACTCGGGCCTTGGTGCTATGCGCGCTTAATCAAACCATATGCTAGGTATGGGCCTCAATGGAAGATTGATCGATGAGAGCATGTCACTGTGGGCATAGACTATGACGTCATAACTGAAAAAGTACTTCGATTGATAACTATGGAAACATATCATCTCCCATCGGCTCCTGTAAACAGTCTGTTGAGCGGCTCACTCCAAACCACGAACCTAGGAGACATGGAAACGTGGACCAAAGAGACACCAAGGAATAATAAAAATATTAGATGGAAAAGACGCAAGCGTGCGGAAAAGGAAGAAAGTTAAAGACCTGGTTACGTGAATTCTTCAATGGGGAAACCGGCTCCCATAGATGTGTGTGTGCATCTCGACTCAGTACTTCTTGGTCGGCTCAGCGGATAGTAGTTTGTGCCTCCTCCATTCGTGCTTCTTCCGGGCATCCGAGCGTTTGAAAGGGTTCCCACAAACACGACATATTCTATCCGCTGTGATTGCAGCATTAGAGTGGCAGGATTTGAAGTGGCGCCTCAAGTTGCCTCTCTGGTAGTAACCTATGAATGTCTTCTGACAATAGTCGCAGCGGAGAGCGTTGGCAGGTTTCTCAACCATGGGATTCCTAGTAGCAGGAGAAACAGGGCTATTGGAACTGGAGCTCTGACTGGAGTCTGGGGTCCCCTGACTGTATTGCGTTTCGTCGCTCGGTGAGAAACTGGGGGCATTTTGCGCAAAATCGGGCATAGTTGTCATCAATGCCAAATCGTTATTGTTGTGTGAAAAGAACGATGTGTTGGGATCTGACGCCCAATTCAAGACTGGCGAGATAGGAGAGGGTGATAGGTTGTCGGGAAGAGATTGAGTTTCGGGGAACATATGAAGCTGTGTTGGTGTGGGTGAAAAGCTGGCAGCGTACTGATGAGTATCTTGTAAGCCATAGTCTTGAAAAGACATGTGGGTAGAGTTGAAGATGTCTGAATCCGTGTGTCTACGGCGGTTGTCTGGTTCGTAAGAAAGAGGGTCATAGCCGGCATGACCCAAACTAAGCTGGTCAAAATCATACGAAATTCCGCTGCCGAAAGGGGATATTTGGTCCTGGGAAGAAGAGAACAAGGAGTGAGTTTGTGTCCAAATATTATGGATATTGGGAGGGTATACACCATTGATTTCCTCCTGATACTGGGTTTCTGATACCATTAGGTGAGTAAGCTCAACGTCTGTCGGCGATTGGTCCATGACGATTGCTCAGGAGTCTGGGGTTGGGTGTTGGTTGATGTAGATATTTTGTTACTACTTGGGCTGCGGTTGGGTGTTACAGGCTCTGCGGGTGGGCTCTGCATCAAAAGAAGAAGATAAGCATACATAACGGTTGATAGCTTAGTTCGCAGTGAAATGCTTATTTGATATCCAGTTCTTATTTCTCTTGAACTTGCGGGGTTTCACTTACGTAGAGTTCTTGTGGTTCCACGTATAGCTCCCTGAACTGCTCGTCTGACAGCTCACTGAGTGGGTCTTTGAAGAGCTTGCTGAGCCTGGTCTTTACTCCAGATGTAAGGACTCGTAAAGTATGGCGCTTTCCAAGCGTTGCTTCTCCCTCTAACAGTGATGAAGTGCGAAGGCCTTGCTTTACGTAGTCAATTCTTAGGGACCCCCAGGCGAGTTTGGAGGTGTGATGAGGACTGAATGCCCCCCAGTTCCTGGCAAGACTGTCGCACCTCTATCTGTCCCACGATCCGAGCGAGAAAATCTACATTGTGTGAGCTATGCCGAAGCAACACTGTCACATACTTACTTTATCGTAATTCCGGAGCGGTTCACTTCGAACAGGAAGGGCATTTTGAAGCTATGCGGAGTGCTTCTCTGGTTTTTCAGATATTTCCTACAGGTTGGAGGACTTTATGTGATCTGGGTTCAGCTTGGGTCGTGCCAGTGATGACTAACAGCTGCTTACAAGGCTTCGTAGGACCGCATCCACCGTATAGACGCACCGAGATGTCCACCAACACAATAGACCAATCCCAGAGGTTTGAAACAATGTCAAATGATCCAACGCAGGTTTCAATAGACATAGGGGAGGACGAGGGCAAGGGCAAGGGCCCACTTTGACTGATATTTCGTTCGCTATCATGTATAGCCATGCATATGTCGGATCTTGGTATGCAAGCTGGTGGCGACTGCATTATCGTTTACATGGAATGTATTTCGAGTCCATGCTTGTCTGATACAAGAGTTAGCGGAGCTGATCTGTATCAAACATCTTTGTGAGGACGAAGGACACATCTAGCGGTAGCAAAACCTTGATTTTGATGCATACCGACTTCAACACCGTACGTTTGAACCCAATTGCTCGCGCCATGCATGAGGGACGCAATATAGAAATATTGGTGGACGCAGCATGCACCAGGTTCGAAATCTGGTTGGACAGTGAGTACAGGAAATTGTAGACTCGTGTGAGACCGCAGATGACCAGTGCCACAAAATAGGGGATATGGCCAAAATCTAATCGCAGATTTGCGTGTCGGCGAGGTTTCGCAATACCCTGGAACGTGCAGATGCTCACCGGTTCACGATCGGTTCGATTCTTTCTAGCGTCCTCTGCACTGTGCTTGCTGTGATAGTCTATCACATGCCTCAGCAATAGAGCGTTTTCGGTTGTTGTAAATGGATCGGTGCATGATAGTGAGATATTGAAGCATTTACTTTTGCGTTTGTTATCTGTGGTCATGTAATTGCCGCCTGAGAAAAGTTATCGAGGGCCCTGGATATGTATTGAACCATTGAGGTGCTTAGTACCGTTTCGTAGAGCTACATGTATCATCATCCTAGCAATCGAGAATTCGCATATATTTACTTTACCGTGAAAAAATTCTAGGCTAAGTATTGAAAGCTTCCCAACCCAATAAGAATAGAATTAGCAACCTAGACTTGTTGTATTCTATGCTCTTCATAATTGCGTGGATCCCGATTTGTTCCTTAGGACGAAGGATAAAAATTCCGCAAGCAGTGTGAGACTAGATTGGTGTGTTGAAATAATCGAGCAAAATAACATTTCAGACTCCACGGGTGCTGGACTACACGAATTCCTTATACAAGTCATAACGAACATGCGACCCATCGGTCGCTGAGGTCACAGCATCAGGCTTTAATTCCGACCCCACAAGCGCAGAGTGGGTGTCTCACGAAATTGGGGTCTTTTTCATCAAGATAGGTGTAACGGACACCGAGTTACACACTGGAAGTCATAGCACCAGGACTAACGAATGGAAGCATGACAGCACATGAATACGCTCTAGATGTTTTGTCTTCCAGCAAGGTACGCAGTAGGCTGCATAAAGTCACAACCCATACACTAAAAATTCAAAAAAAAAAAAGCAAATCTACCTTGTCAATCTTTACCAACGTACGATCTCCACGGGGGTTTACAGTGTGTGCATCAAAGCATGGTGTTGTGCGTCGTCCCTTCCCGTAGACGAATTCTTCAGGCAAATTTTCTTGTGGAGGTAACAATTTGCTGAGATAATGATTCCTAGAAGTTGGAGGAGGCGATTCTGACTAAGAGGAAGAATACGGGTGGGAATGCAGCTGCAGCTTATTACCCGGTGTATACTCTCCGTCACATCCGCAGCCTTGATAATCACTAACCAGTTCCTCGCCTCATTTTCGATAATTATAGACTTGCAAGCCCTGTCAAAAGTATCGGTACCGTAGGACTTTTTCAAACGCTTCAACATGTACTAATGTTGCATATATCGTCCATCGTCCTTGTACAATCTACCGTACTAACGGCATTCCACGAATGATTGCCGGCTTTTAGATGGATATGATATGTACAAGGTTCCGATATGGATTTGAAAGCGCGAAGGAATAGACACACGCGTAGCCTAGGCGTATCGGTCCTCAAGACAGACCCCGGCCCCGTATTTTCAAATCTCCGATCCTCGCTGTAATAGGCAGCTTCGATATGATACTCCTATCACGTATTATGCCTGTCAGATCCGGAGAACCCTGTGTGCATCAATTTATCCAGGTTTGATACAGTTGTTCGGAACATTTTGACTAGCATCGCCCCGGCTGCATCTGACCGTTATCGGGACCTCGTTACGCTGAATCTTATTATTCCTGCAAGGTAGTCGTCATATCGGCGACTCGCTATTGCGTACCACGCTGGAGGCGGACACGGAGACGCGGCTCTTCTAGAAAGAATCTTGTCAAAACGAGCCAACGGAAAAAATATATTTCTGCTAAATATCTAAGCTGCATACGCGGGAATTGTTGCTCCTTGACTCGATTACCCAATATAGGAGGAATCAGTAGCGGGTGGCAATGTGACACAAATATGTCGAACATCCTGGTGCAGATCACCCGGGCAGGTGGCAGCATAGCAGCTGTTTCCCAGAGGACATCCACCGACCTCTCCAATTCAGCCTCCTTCGATCAAGCATTGTTTGCATTAGCTTTGTCCTTCTCTCTTGCTTTCTCGCTTCGGCATCCCCGTTATTAGTTAGTGATGTGTATATACCACTCTATACCGATGCCGCTGATGTCTTATCTGCGGGGAATCCAGAGAGCCTTCACCGGTGTTCCGAATCAAGCTCAATTGCAGCTCCTCCAACCCATCCTTCGTCCTCCCGTGTCTTGGTATTACAAGCATATGGGAACTCCGCCACCTAAATATACCAGGTGCACCGAGAGCCGCATTCTTCCAGGTCAAACGCATGCCCGATCTGACCCAGCCTTTTCTCCGTTTGAATCAGAACCTATGTGTAGTTCTATCATCTTCTATTGTTGCGCAAAGTCTCCTTATGTGTTTATAGCTATGTCACCAACCATCACACTCACCAGATAGATCCTTTGTAGAGAGGTGCTTTAATTATTAGTTTGTCGGTAGCCAGTCTCATAAGATCACCATCTAGAATTGGGGCTAGCATATGATCTTCGGTCTCTGCCCTTTCATCGTTTCCATTCACCTCGTCATGTTTTGTGTATGGTTATGATGTGTCCTCTGTCTTGTAAATCTGTTGTGTTTGGTTTGTCACATGGCTGTTATCGATACGATCTGATTAGATCCTTATGATGTAATGAGCAGACTGAGACCGTGATTTTCGTCACACTTGCCAACAATTCTGTATATATAGCCACGCGCGAATGTCATAAGAATGTAATTACTCATTTGCATTGAATTAAGAACTCCTAACAATTTCTTCAAAAGCAAACGTTCTGAACCAGCCCGATCTCCGATCGAGATTTTGCGTTGCACATAAAAACCCCAGATAATCGTATATGATCTTATAACAAGGATCGTTAAGTATCAAAAGCGGTTGTTCAAAGGTTCGTTTTCTGCGTCAGCTTCCATCCCAGGCATATAGATTCTCCTTTCTCCATTCTTTTTCTCGATTCGACGTTTTTTTGGCTTGCAATCCAGCTTTCTATGCTTCTTCCACTCATGCTTCTTTCTCGCATCTGTTCTTGCAAAACGTGCGCCACAAGTTCCACAGATCCTTCCTTGATCAATGCCGTCACTTTCATGCTCTGGATGTGTATGAAAATCTTTCACGTGTCGTTTCAGATTTCCTTTCTTATACTCGCCGTTGAACAACGTGGGACAATGCAGACAAGAGACAGGGGACAAGGATCTCACGATTTTTTCAGCTACCCTAGCTGTACTCCGTTTGATTCCACGTCTCTGCGTTCTCTGGGCTCGCTGGGCGGGTACTGCGATGGCTTCGTAGTCTCCTGGAAGTGCTGTGGTAGCTTGACTCTGTTCATAGCTGGGTAACACCTCAGAGTCCTGCACAGGTACATACGTTGACCCATGGTACGTGTTTGGGTATGACAATTGATCCTCGATCACGGTATATCTTGGCGCTGCAACCTCATAGTCATCTTCAAGGTAATATGTTCTCTGGTCAAACTGCCTCGCTGCATGAGGATATTGAGAGTACGCGGGTGTAAGTTGATATGCAGTTGATACACTGTCATGCAACACGTCTGATGAATTACAATGTAACCCTGATAATTGATAAGATTGAGAAGTGGTTGGGACAGAGATTTCATTGCCTTCGTCTTGAAAGTTGTGCCACGAATCCAGGACCTGTTGATGAGATACAGGCGAGACAGACGAGATAGGCAATTTTGAATTATCCAGATCTTGAGAATAAGATGAAGGATCGAAGCTTGTGTCTAAATAAGGGGATCGATTTTCCAGATGGTAAGGGATAAGATTGTGGGGGTTACCGCCACATGATCCAGTATGAAAAGTTTCGTTGCTGGATATTTCAGAACCAGAGCATAGTTGGGATCCCGGAGTACTCGTTTGCGATGATACTGGGCTGATGGCCGATTGAGGACTAAACAGCATAGCATGTGGATAATGGGACTCCATTGAAGAATGTTTACTGTTCATAACTGGAGAGACATAATGATGAGGCCCAACAGAAGGTCGCGCTCGAATTGGAATCATTGAAGTGTCAATGGGTATGACAGTCCGTTGAGATGTATTTGAGAACGTTGCGGCTGTCGCATTCACGAGATCTTTGCGATTTCGCTGAGAATCACGAATATTCTGCCACGCTGGTGTGTCTGTCATTGTTGGTTGCTGAGTGCGGTGTACGTAATGATTGGTATAAGTCAGACTAGGATCAGCTGGCAATTCGCATTCGTCTCGGTCTCCAGACAACTCTGCAAACCCGCTGAAAATCTCTTGAGTAGATGTATGTGGTAGCATGGTATATGTCGAGCAGTTGGATGAGCGATCTCGTGAGAAGTGTAAAATGGCCTTCCCTATCGATCTGCGGAAACTCCAGGTACGTGAAATAGTGTTGCGTCGTTTTGAGTAACTCTTGTTCCTATGTTCAAGGAGTGGTACGACTGACGGGAGTGTGTCACACGTTGTTTTCCTTTCTTGGAGATGCTGCTCTATTACTGTGGTTCCAGGGTTTGAGACCGAGGTAGAGCCAGTACAAGAATGGTTATTGGTTTCGTTAGAACGAGTAAGTCTATACATAATCAGCTTGATGTTCGCCGGTAAATCCAACATGAAGGGCCCATACGAACACAAACTCGCAAGTCCAATTTTTTCGCTCAATCAGAAAGCGCATTGTGGCATGGGTAGGACGTCTGTTTTATGTCATGTACAGATTTTCAACGGCGTAGGCGGGAGACTTTATGCACGCAACGTCTTGGTCATCTGCCAACCCCATTTCCCTTGTTCCCGCTGGAAACCGCTTAATCTTAGTGAGAGTGTGTTCCATGTCAAGTGGTGGCGTCGGATTGCGTTGTACACGTATTCCTAGGACCAGAGTCCTGCGGGATACAGTCTAACAGGTGCAGAGCGCACATACTACTTAAGACTAGTACAACGGGAAGCGAGCAGTCCTTCGCTCGCCTTGAAGAGGGCAGCAGCGGTAGCGAGGGCGATATGAATTGGACAGGGACAAGTGCCGGGCGAAGTTACCCTTGGCATGCGTAAAATTTGTTGCTGATCGATGGTGACAATTGAACGGGACGGGAAAGCCAATAATAACATTGAGACAGGGAAGACGTCTGTCCCCCATATCGTATGATCAAGATCTGAATGACAGGAACTGTCATATTAGTAATGCCGTGCATGTTAGAGCGAACCCTACTGCATAGCTCACAGCCAACCTCGCTTGCGAGATGGGAATGGCTAAAAATTACACAATCAAGTGTTCAGGTCAAACCTTTGTCAGTATTATATATGGCAGCTTTCCGATTTTACAGTAGCGCATAGATTTGCCGGGTACGGTTGAAGATACGGGCAATTCAGGTGACCGAATCAGGTATGGCGTAAGAAGCGGTGTCCAAAGGAATAATGAGGCGGGAGCTCAATCTTCCGCTCAATCCCATCGGTTGCGGACCATTGTATCGTCGGAGAGAGTTCTGAGTTGCTAGAAAAGCTTATTGATTGGAGGAATACTCTTGTGCTTTGCGTTTCGTTTGACGCTTGTGCTGACCGGTTTTTGGCGATCACTGAACGTAAAAATGCGGCAAAGGAGTGGGGGTTTTAGCAACCTCGGGAGGTTTGTAGATATGCGAAAGCCTTTCACATTCGAGGTGTTGGAAGCCCCTCGATTTATACTAGTCTTGAGGGAGGCGGAGTCGTTGTCTGAGGCTTTCACTTGGATATAAACTCAGCCCCCAGATTCGTGTATCATTATTTTGCTCCAACAAGGCTTTCCCAAGGCAGAATCCAGTGTTCACGTTGACTGATAGTGGCTATGCTGGCGCAGTTTCCCTTACGAGTTCCGACTGCTGGGACAGGGATCCCCAAACACGTAGAAGATGCAAACATTCACCGGTATCCTTGGCATGTTGACGTTAGATGGCCTTCGCCTAGCCTATGTGACTTCCTCTGAGGCCTAGAAGCGAGCTTAACCATTGCATTGGGTCTTCTGCAACCCTGATTGGAAATTAGAACTGCATCACGATAGATATCAAGTATGGATCAAGGCCTATACCTTCAATTGTATCATTGTGCATTTATGGACATCGGACCTTTGACTTCTCGTGGTCTCCAACCAGCCCTGAAAATGTAGGCTGCCCAGACCAGGGCACCATTACGGCTAAGATCAGGGCGTAAGATCAGGTCAACAAACCCCGGAGCGAGTCCTCCAGGACCATTAATATACGCACTGCCAAGACAGGAGTTTAGCCTCTTGGGTTGAAGTGTCATTGCTTCTTTAGCACACTACGTGCGGCCTCCGACCAGGTATACTGACATCAGGCTGCATGAACAACTGTCCATTGGTTTGTGTCCAAACATCCAACCAGAAAAAGGCAACAAGGCAAGGTCTCGCAAACAACACCTTAATTGTATATACGGCATGTCGAGCAACAGTGAGGAGAGGCACTTCGAATCTGCAGTTCAATCAAGCTACTAGCACGGGCCGCCGTTCGTTGCCGACGGATGTCGGGCGGCGACCAGGCTATCGGGACGAAACTCTATTACGCGCCATTTCGCCCGGAACTGCATCGCACTCGTAATATCCGGTGCCGAACTAGTGTATAGCATCGCATCACTTTCAGACCTACCCGTACTCTGATTGGGTCCTGCAAGCAACCTGGACGCATATGCAGGTGAGAGCGTTGTATTTTTCTGTCATCCAGATGTCTGTGTACCGATGCTGTCTGTCACCATTCACACGAACGAACCGTTGTCTCACGAAGAGCCGCATAGTACACACTCCTGCAGAGTGATCGCTTTTAAGCCTAGTATGATTGCGCAAGAGCTTGGATTACAAGAATTCCGCGAGTACACACTTACTATACTACAGTTACGCCTGAGAACAAACAACAACCATACGAGACCGTCCACCAATCTAATGTGGTGGAACAATCCAAAAAGCTGTATGGACGGTATGTCCCCTTCGCGATCTCTGTTGATGGCACCGTGTAGGATTGGGTTTCAGCTCCAGTGGCAATCAAAATTAGTTCAACATCTTCTTCGCATGGTGCGCACTCTACAAGGTTGCACTTTATCTACAAATACGTAAAATGTTCTCTATCGGCTGTTCAAACTGGTTTGTCCTGTGGGATTACTGCATTCGACTTGTTTTGGTGTGATTATATGATGTTTAGGTTAAGCACGGGAATGATAGAATGACCCCTTGTTTAGCTGGGCTGAATAAAGACCACGTGATTGATATTAGCCTTTACTACTATTGATTTCAAACGAGTGTAATGATTGATGCTCCCTCCCCCGCCTTTGCCACCCATCATATTCTCCCGATCTTCTCGGTATGATTGTTTGTTGCTTGAGTAATAGAAGCCAAACAGATGGAGTTGAGCCATGCTGCCAGAGTGACGGGTTTACAACTCGTCGGTGTAGAAGACCATGCCAAATCCAATGACGATCTTCTGGATCTGGAAACTTCCTGTGCCGGAGGTGGACATAGAGAACTGGGCTTTGAACGATCCAGTACCAGTCTCGCCAGCGGTTCCCTCAGAGAAAAGGCCAATGCCAAACTCTGCTTTATCAGGTCCATTCTCAGAGGTTCCCCAGTTAACGTTATCAAGCTAGAAGAAAAACACCGTAAGCATTTGCACGCAAAGCAGAGCCGGTCGAAAATTTACCTTGAGTCGCGACTTATCGAGGTTCCCTTCGACGTTGTAATCCAAGTGAAACTCCGTATCTTTGCCATCTTTGGTTTCGAGATGGCTCTGAATGGACGGGATGATTTGTGCAGATCCGCTCGCTGGATATACAATCTCGTAATCGATGCTGAGAGTGCAGGTGAGGCTATCATCAGAAGCCTCGCTGTTGTTTAGGACAAAGTTGTCAAAGTCGACAAAGGTATTGATTGATTTGCCCTCATCGAGAGTTCCTGGATGGTAGGTCCCGGCAGGGCACCCATTTCCTTCAAGAACGTTTAAGGAGGTGATGATAGCGTTGATGGGATCTTCAAACTGTCTCTTTGCGATCTCCTTGACAACGCGAGCTTGGCCCACGGCAAGGAGAAGGTACATAGACTTGAAGAGCATTGTGAGAAGCGGTATGCGATGCTGGTTGGATGAGGTAGTATTCGGTTGAGGTGATCGAGCTGGGTGATTTACTTCTCAGTGATCGGATGTGTCTTTCATAACATACGGGGAGCATGATGTCCCTCACGGAAACTTACATAAAAGCATAACACGGGCTTGTAAGGCTGACTAGACGGAGGTCAGAATTGTTCCTGAACGCAAGTTTACTACTACGTACATGGAGACGATCTGATTTGCTGAAGGACCGTCGGCGGTGTGACTACTATTGGAACTACATGATAGAGAAATATGAAAGTGGGTCTCTACGGAGACTCCGGTCCTTGAGACAAAGTAGATGTAGCCTTTTTTTTATCCTGATTGGGGTTTGATCTGACCAAATAGTTGTGAGCAATGGTTTCAATTGGGTGTTTCGTTCAATATGCCACCGAAAGGAGTGTCGTTGGTTGTACAAAATTGCCTGTACCGTAAGTCGGAACTCTACAAAACCCAGATATCCGTCATCACGTAGTAAGATGGTAGTTTGGGCTGGCTCAAAACGTGTGGAGACGTGTGCAGGTCAGAGCCCAATGCTAGCTTGTCTAACATCCGTAGCGTACATGCACTCAGGAAGTTTCTCCCATTCTACGTTCGTAAGTAGGATTAACTGCAAGGCGCATTTTCATAACCAAGTACGCACTTGCGCTTTTCAATCTCAAGGTGGATCTTTTTGACTTTGGAAATTCAAAGTATACCTAACGTGCGTAACAGTAGTGGGAATGTTGCGTAGATTGTACTCGGTCCCGACAAGTCGTACGTCAGTTCAAGGCTGTGCAGTCTCTAGCGTAGGATTGTTCTTGGCACGGAATTCCTAAAGTCATGTGACAGCAACGTGACCTCGGGACCTCACCGCGGCCGAGGCAGGTCAGACTGTCGACTTGAATTTTCGCTGAAGCACTTCTTGGACCTACAGAATCCTATCCGCTACTTTATACAACACTGTGACACTGCATATTACAGATCTGTTGGTTACATATTATCAGTTTTTTCCGTTAGAACGAGTCTTTCCAGAGCGCATCGATTCAATGTTGCTCCGCAGATACCGAAACCGTGGAATAAGAACTTATATTGCATGGTTTATGCATGCTCTACTGTATGCTCAAGACCTCGAGCGTCAAAAGTCTATGATGAGCTGTAAATAAATGTGGCCAAGTGCGTAGAAGCTACCCCGCACGACGTCCACGGGGGTAATAATAATGATGATGATGCAATAACTCCACTTTATATTCTATAGTGAATATACATTCAACTTACGCTTCATCTTTCGGTCTACCAATGCTAATAGCGAACCATAAGCACGTACTGGATTCAATAAAATACAATGCCTCCTTCCGGTCTCGCAATTCTAATTGGCGCAGGCCCGAATACGGTAAGCCATAAGGAAAGGGCATTGAATAACCATTAAATATTTCACAGGGAACGGGAATCGCACGAATTCTCTCCCATCCGTCCCATGGTAATCTGGCGGTCGCTCTTCTTGCACGCCGTCCAGAATCACTCAATGAAGTCGTAAGCACAGTTCACAAGACCAGCCCCAGTGCTGTTCTCGAAACATTCCCCACGGATACGTCAAAAGCGTCCCTCGAGAAGACTTTCGAAGAAATCAAGAAACACCAGAGTTTCAAAGATCTCAAACTCAGGTTGGCGATCTACAGCATCAAGCATTCATCGAAGAAACCTTTCTTGGAAGAGACGCGTGAAGAATTCGAAGACTCACTCGAGACTTATGTTGGCGGGGCATTCACATTCGCACAGGAGTCGTTGAAGCGGTTCTTTGCGGACCACGGAGAGAGCGGATTGGCAGACGGTGGGGATAAAAAGGGCGTACGTGCATATACCTTCCAATTCAAACAACCATTATTGATACACCATAGACCCTGATCTTCACGGGTACTCTCGGTGCACTTCGTTGCAGCGCACAATTTGCTGCGTATGGAGCCGGCCGCGCATCCGTTCGCCAACTGGCACAGACACTTGCGCGCGAGATAAGCGAAAAGGGTGTACATGTTGTGCATACTATTGCTAATGGTGCCATTGTGGATGCTGATGGAGAGGACCAAAAGACGGGAAAGAAAATGAGTGCAGATGCGGTTGGAGAGACTTATCTATGGCTGCACAACCAGAGGCCATGTCTATGGACGCATGAGCTTGACATGAGACCTGCCCGTGAAAAGTTCTAAGGATTGGAGCGAACTAATGCCAGAGGTTGTAAGCAGCTCGATCACTGTCGGTGAGCGTATATATGAGCTTGGTAAGTCCGGAGAAGGGATTTTTGGGTTTGGTATGTTCAGGGAGGAGCAGATATCTGGAAGTGTTGGCGCCTTATATGACAGAGTATCGTAGCATGCACTCTTATATAGAACGGCTCACTATGTTTAAGAGTGCAAACACCTTATAGCCAGGAACAAGCTTGGTCTCGATGCTTTGCTCACACCCAACTCTACTGTTCATTGCGTGTTGCTTCCGCCCCAGACCCAGCGCAACACCACCTAGGCCTGCCACCACGAGAATGACGTACCCAACAGGCAGCAACTGCCTCAGAACTCCAGGCAGCCGTCTCTCACATGCCCCCAGTGCTCCCCTCCAGCCAATCACTGCCTCTGCCTGCTCCACCTCCCTCGACGCGACATCCTGGCCCAGGCAGCCACCCTCACGTGACGCAACTAGCGCGGGTCCAAGCGCCCTCCCCTCCGTCTATATAAACCCCTCTGCCCTCTCTCTCTTTCCTGTTCTCTAGCTCTCTTTGCCTTTTGGCTTAGATCAAGTGTAGTAGTGAGTTTTCTCCCCTTCCAGCCTAGTGTTCACAGTCAGCTAACCTTCTTGCGCCATAGTCTGTTCTTTCTAGTTTAATCGCTGGAACGTGACTACGGTCACATCCAAGATTATTCCTATTTTTGCAAACAGGTCTCTTCTCACTGGGCTTGCCTATAGTTGAGACCACAGTGTCGCCAGTGTGAGTTGTTCGCTACAATAGCGACTTGTTTGTTTACGTGTGCTGACCTGATAGATTACACTACCTCTGGCTGATGCGAACACTTGTTTTTCATTAAGTTGTCTGGTGTCACCAGATACTTGAGGAAGAAGTAGTAGTGTTTGTTTACCTTACCTCAACGCGAATCGGACACGCACCCCAGCGAAACCACACATGTGCTGTACGGCACTGTTTGTAAGTCGGGTTCCTCTTCGCCCATAGGGCTATTACATAAGATTCGTCGCTCTAAGTAGCCCTGTCTCAAATGCAATAAACTCATTGTAGCAAAGCACTTTAGTAGGCAGCATGGCATTTAGGAAGTATAACAAGCCCAATGGAAGACAGCGCTCAGCGTGCGCGCCTCGCAAGCACCCACCGGGGCGAGTCCCTCAGCGTCAAGACACCCAGCTGTGGACCGCACACCTGCCCATATCCTCCATCCACCCGCTGGCCGCGGCGGCCGAATACATTCTGTAGCTGTTGTGGCACTGCAAACATGTCTTCGCTATGAAATTCTTGGGCGTACCTGGCGAGATAATTCCCTTAGTTGGAGATTGAGGATGTGGTAGCAAAGACAGCGGGTACAGTGAACGCGTCAACAGCAAAGCCGGCGCAGAGGTATTGACGTGTATTTGCTCACGTGTGTATAAAGCAGCAACATCGGTGTTTGATGACATGATATGACAAGGGGAAGGCGTTGAGGTGGCGATGGCCCCGTTGGGAAGAACAACAGTTCAGCAAATCAACACCCTACATTAGTCAATAACGACGTGTCCTCACGCATGTGGCAACTCATGGTACCTTCCCTCGTCCTCTTTCCATAAACCTGATAACTAGTCAGATCGGACAGCCACGACCGTTTTCACGTCTCACCATCGAGTCCGTCGCAACCAGCAGAGACGAGCTACTCCGCAGCCCACACGAAGTCAACGCTCAGCCCACACCAGCTACACGCTCACTCCTCCTTGCCGTAGGCATTTCGAAAAGAGACCACAGCCCCATTACTCCGCGCCCATCATGTTCGCCAACACCCGCACCGCCATCACCCTCTTCAACAGCGGCCAAATCCTCCTCGACCCACGCCGCTTGAACCCTCTCCATCTCTCCATCGCACAACGCGCGTACACCGTCCAATCGCAAACGTTCGGCCTCCCCGACCGCTGGGGCGTGTTCTCGCCGGGCCCGCCGCGCCTGCAGGTCTGGGAAGCAGAGAGGTTTGTCTACGCGGCACTGGCATGGTTATTCTTGGCCGCGTGGGCGCTGGTAACCTCGATGTGTCATTGGTGGGTGGGCTCGCAGAATCCCGCTGGCGTGGGATTGTTTTTTGCGGGATTGGTGGTGGGGACGACGGTGTTATTTTGGGTGATGGGGTGTGCGAGGGGTGGGAAGAGGGCGCCTGGGTATGTTTGGAAGGATTGGGAGGAAAGGGAGGGAAATCGGGAGATCGGGGAGGTAGAACAAGGCATGAGAGGGGTGATGAAGAATTTGGTTTTGAGTATGCTGGTTTATATGGTTGTGGAGGGCCTGAGGCTTTGGGCGGAAAGGAATGGGGGGTTATTCGTAAGGACGGGACTGAGATGAGAGCCAAGATTTCAAATTGAGGCTTTCGGACGCGAAAGTTTCGAATTTTGTTGTTTTCATTTGGATGCTTCAAGAAAATGACAAGTTCATGCTAGATTGAATTGCTTACTAACACCTCATGTCGCATGCCCACCCTCGTCCGGCCACTGATCTACCAACTCCTCTCTCTCCGCCCCATCACGATCCGTTCGAGATTCATCCTCACGCTCATACGAAGATACTTGGTCTCAAACTTGGTCGCATACCCGCCCCCAAGCCACCGATATCGCTCTCCCCATCCCGCGGGTGATGGTGCGCAAAGATGGGCGGCTGAGTCGCCAGGCATATCCTCTCCCGCGCGCCTTTCTTGATCTCCTTATTCGAAGAGGGCGACGGTGGGGCATATGATGCTCCCATGTCTGGGTCCTCGCCTGCACACCATCGCCCAAGCTCCGCGTCGAAGATGCCGTTCCAGCCTTTGACGCCGAACTGGTGCAACAGGCGCCGCGCGCCGCGCTGGCTAACGGCATAGGCGACGGTGCAGAGTTCACCGCCAGTGGATCGGTGGAAGATACGAGTGTGAGGGGGATACGCGTCGGCCAACGGATCAAGACTTCCTTGGAAAGGGTGGGCTTTCAGATGTCGTTGCGCGGGTACTGTATCGTCGTTCGAGTTGGTGAGCACTACGTTTGCTGCAGTTACTTCGGTCTTCTTGTGTAGCGGCGAGTAACGAGGAAAGCCTGCCCCGCAATGACCGATCCAAAGGACATCCCATTCAGAGGAATCGCCGTATGGGCTGTCGGTGTGGTACTTTGGGTGATGCGATCTACGATATATGGAAGACAGTGGCGTCGATGGCAGATGGGCCATGGTGTGGTTATCGCTCAGTATGCGGAAGGTTGTTTCTTCCGTTTCGACATTCTGTACGTTTTCGATCTTGTATTGTGGTGAAGAAGAGATAATTTCCTTGTTCTCGGATAAGAATCGTGATGCCAATGCAAAGCGTTGGAGGTTCTGTCGGATCCGAACATCCCAATCCACATCGTCCTCAAAGATCAGGGCGGTTGTAAGATTCTGCTCAATCACTCTTTGCATTAGTTAGTCATGAGCCATGTATACGAGACGAGGATGTGCTACCTCTGTAGCGCATTCATGTGAGTCCGCCAGCTCCCCCGAATGCCAGAGAGCAGTTTCATGTTCTCTTCGGGAGGCGGGTACGCGCTTTGCTTGATGCTGTCTCCGGTCACGCCATCAACGAATTCAAGCTGTATGTTGCTTGTCGCTGCCGAAAGAGCGATGGCATCACGTCGATCCGTCCGAAAGGGAAGGTTGAGAACGAGGATTTTTTGAAACTCGAGACGGTATTAGCTGGGTCACCAAAGCAGACTGACATGGAGCTGAGGGAAGTATCGCAGGTATGCTGTAGATGGGGCTTGTGGAGTTACAATGGAAGGTACCTACGCCGAGGGTGGCGTTCATGATGTCTGTGACCGATGCATCCCGTACATACTCCCACGAGTCTTGCGGTATCACGATTTCATGCCCACCAAAGTTCAGCCATGTGTATAGCGCTAAGAAGGCCAGAAGCGTCGTCAAAAGCCGTGGACGTGAGAGATACCACGGGCTCTTCGTTCGTCTGGGATAGTAGGCACTGCCATTCTTCGCGCCCGTCAAGCTCAAGGTATCGATGGAGATGCGCCGCATGGTGGCTTTCGGCAACGAAAAGGCCTCATCAGAAGCCCTTCGCCGACAGAATGCCTAGGGGTGAAGGAGGGAGGTGAGGCCATGTTGTTCGCAAACACACCGGCTCCCTGGCTAAATGGTAGAGCCGCAACGCTCGTGATACATGCGATATATTGCAGGTTGATTGCCCGCTGGCACGGAGGCAGCCGAGTGGTCAGCGCGAGGTTCGCCGATCATCGCCCTCCCAAGTTGTTTGCGGGGAGAAGCACGTGAGGGCTGCGGTGCGGGTGGCGGCGGCATCGGAAATGCAGGACTGGCGATTGGTCATTGTTGGCTAGTTATCGATAGCAGCGGCGAGGAACCGGAGGTGCCAAAGGGAAAAAGAAGTCTGACGTGCTTTCTCCGCTGCCTGTCTTTTGCGTTCCTATTACTGATTGACTTGTGTCTTTGCGCCTATCGCTCTCTCCTCGCAGTTTTGTGCGCGCACTGTATATTGTTCGTCGACGCCCTCCGCGCTGGTCGCAACCTCTGCGTCAAACCATTTGCGCCCCGCCATCGCCCCGTCCAAACCGCCCACCATGAGCGCCATACTTTCCGCAGACGACCTGAACGACTTCATATCGCCGGGAGTCGCATGTATAAAACCCATAGAAACACTCCCGGCGGCCAAGCCCGAGGACAACTCGGTACGATGCCATTTTTGCTGTGTCTCGCCTTCCGTCGCCGCATACTGACAAATGCTAGAACGCCTATGAAGTCACCACCGAAGACAAGGTCGCAGCCTCACAACCCCCGCCTCCCGCCTCTATTTCACTCACAGACTGCCTGGCATGTTCGGGGTGCGTGACCAGCGCAGAAGCCATGCTTGTTTCGCTTCAGTCGCACACTGAAGTTCTGACCACCCTTGATACCTATCCGGCCTTGCGCGCGCCCTGGGAGGCACGGAATGGCACAAGCAATGGGACTCCAAACGGCACAGCTGAGGGCAAGCTATTCGTGGCCAGCGTGTCGCCGCAGACACGAGCGAGTCTGGCTGCAGTCTTTGGGGTCACAGAGGCAGAGGCGGGAAACATGATCGAACAATTACTTAGTGGACCGTCTGGTCTGCGATCCGGCGGACACAACGGCAGCGATTTCACCTGGGTCGTTGATACTAATGTTGTCCGGGAAGCGTGTCTGGTTGCAGCGGCTGACGAGGTTGCCACGGCCTTGTCACCAGAAGTCTCAGATATACCCTTAGTCGCAGGCTCCGAGGGTGCAATCGATACCACGCCGAAGAAACCCATCCTCACATCCGCATGCCCCGGGTGGATATGTTATGCCGAGAAGACGCATCCCTACGTCCTCCCCCATCTTTCGCGTATGAAGTCCCCGCAGGCATTGACGGGTACGCTGCTCAAATCGGTTCTCGCCCAGCGGTTCAATGTCGCACCCTCGCAGATATGGCACCTAGCTATCATGCCATGCTTTGACAAGAAGCTTGAGGCCAGCAGGAGCGAGCTCACATCCTCCGTCTGGCTTCCAAATCACGACACCGCACAGGACCCTGTGCGAGATACCGACTGCGTGATTACGGCTCGCGAACTGCTGCATCTCTCCGCCGCTCGTGGTATCAACTTTGCAAGCCTCCCCGCACGCCTCTCCCCTCTTCGCAACGGACGCCTTTCCCCGACCCAAAACTCGATGCTTTCCTGTTCCCTTCGTCTCGTCGGAAGAACCAGATTTCAGAAGCCGGTCCCTCTGGAGGTTACCTGCACCACATACTTCACACCTACCAAGCCCAAAATCCTGGCTCGGAAATCATCGTAAAGCAAGGACGGAACACAGATGTCATAGACTACACACTCGTCCGAGGCAACGAAACCATCGTTAAGATGGCACGGTACTACGGCTTCCGCAATATCCAGAACCTCGTACGCCGCTTGAAACCCGCAAAGATAAGTAAAATGCCAGGCGCCAGGGTTGGTGGGAGCCGGAAACCTAACGGCGCGGCGGTTGAAACGGTGAAAGATTACGCGTACGTCGAAGTCATGGCGTGCCCTGGTGGGTGCACCAATGGCGGAGGTCAAGTCAAGGTCAGTGAAGTAGAGGAAGTGCGTGCGTACGAGGGTGTTCAAGCTGCGAGTGGGGATGTGGTGGCAGAAAGACCAGGTCCGAAGGAGCAGAAAGAATGGCAGGGGCGCGTAGACGAAGCTTATTTCTCTGGCTCCGAGGACGAAGCAGACGTCGATGGTGACCAGGAGATGCGAGATGTCGATACCAATGGAACGAATGACCACAAGGACGGAGATGTGGTGAATGGCGTTTCAAGAAAGTACATCCAGGGTATCCTTAGCCACTGGTCAGCCATTACTGGTGTGGATGCACAGCATCTCGTATACACCTCGTATCGCAAAGTGGAAAGCGATGTAGGCAAGAAGCAGAACGACGTCGAGCGGGTCGCTGGACTCGCAAGCAGCATCGGCGGAGGATGGTGAGCGCGTCGTCTTTTCAGCATTTTCGGGCGTTGTAGACGGATTGGGCATTTGTAGGCGTTGCACACAAGGGGCATAAAGATCTGCACATAGAACACCATCGTTGAACTATTCGCTGAATTACCAATCGCCCGATCCTGTGATTGATGTCATTCCACTAAATATCCACACATGCGCATGCACGCAAACAAGCCACCTTCCACAGGAGAAGCTCACATGAAAAAAACAAAAACCAGAACTGCAACACGCCATCCCACCATCAATTCCCTCCGAGACGAAAACGAAACCACAGCTCAAACTCTGCACCGCCACACGTCGCTCGCGGATCACATGCCCGAACATCTGCCACCGGTACGGTAGTCTAGGTACCTAGGTACGGTACCTACCTACAGGCTACGGTACCTGGCTGGTGCTGGGCAGACGGCGGCGCCCCCTCTTCCCCGCCGTGGTACACTAACGGCACCGCCAGTCACGGTGCCACACCACCACGCAGCGCAACGGGCCGCTCCCTTCGCTCGCAGCCCTGGACGTCCCGCCGGTAGCCTAGCCGCGTGCGGGTGCGGGTGCGGGTGAGGGTGCCGGCCTGCCTGTCGTACGACTTGTCAACCAGAACCAGGCTGTCGACCATGCTGTGATTCGTACGTACGTGTGTGGGTGTGTGGGTGGACGCGGGAGCGGGGAGCGGTCCGTTGCAGAAAATATACATACTTACATGAGGGGGTGATGATGGTGATGGTGATGGTGATGGCGCATGCGGTGCGGAGGGGGAAGAGGGGAGAGGGGGTCAGGCTCGTATGGGTAAGTCGGGGTAAGCGATGTGCATCGAGAAAGTAGGTATATTGTAGACGGGTACTGGATGGATACAATACAAAACAATACATCCACACATACGGTGGACATGCATCGCTGCATCATTGCCTGCAAGCCACCTTCTCGATCAACACGACACAAACACGGCACAGCTCAGCACAGCATCACACAAAACAAAGCAGAGCAAAACAAAAATGCCATCCTCGGTATTCGCAACCAAGTGAGAACCACTGCATTACTTTCTCCCTCTTCGGATCGACAAGAACGTCTCCCGCTCCCCCTACCCTATCAAACTAAGTAGTTATGCATGTCTCCGGACCAGCCAGAAACCTATGTACATATACACACAAAACGTATGTATGCGCCGCTCCACAAGTTCCCGCCCAACACGGGCGGGTGAGTAAGTAAGTAAGTAAAGTAAGAAACTGAATAAGTAAGTGGTATCAAGATGTCCTTCCCGTCCCAAATTTCCATCCAGGCCGCCCGAAAAGAACGGCGGATAAGCCTGCGATGTGACCCGACCGACCCTGTCCAGTCCTGTCCTGTCGATCGGATGGGATAACCGACCAGCAGCCCCCTGCTTGAAAGAAAAGCAAAGTATGTAAGCAAGTACGTATGTACGTACTGGGTGATGTGTACAAAGTGCAGACATGCCAATCCCGGGCAATGTCAAACAGCAAAAGGGTGCGTATTATATGGTTACAAGGTTACAGTCTGGGAAAAGCCTGTTTCGGCCATGGAAAACCTCCAGGGTCCGTTGCGGAGTCCACCCGTCTACAACACTGACAAAGGAAAGAGGTGGAATGTCACAAAGGAGATAGAGAACTGCAGCAATCTGGCGCGGAGAAACAAATGTGTGAAGGCAAGGAGGAGATGTTGACACTAGCTACAACTTTTTTTTCTCGGTTTCGCTCCCCTTGTTACCCAGCATCCAACCTGGTATCTCGCGCCAGTCGCTCAATCCAAGCAGAGGGTAGTATGTGATGAAGTGGTAAGATGATGATGGTGTGCGCAAATGCAAAGATGCCAAATTTGGGGTATACGCCAATCGAAAGGAAATGATCCAACAAGAAAAGCAACACGCAGTCTAGCAAGGTATCTCTTACAAAGCTGTTGCCCCGGGAATGAAACTGGAAAGGAAATTGGGTGATTATGCAGCAAAAGTCCGTCCATGCGCGAACAGACGGAAAAAAACATGACCACGATAATTCCCACTCCTTGCAAAGAAAATCCCTGCTTCTGAAAATGTAGCATAGATGTACCCATTGAAAATCAAGAGAGAGAGCGGAACTCGGAAAAATCGGCTGAGGGTGGCAGCGCTGAATGACGGATAAAGAACGATTGGAAGGGACATGATGCAGTGCGCCAAATAAACACCAAACCCAAGATTGCGGTTGTTGCACCATTTTTTCCAAAGGTGACTCAGTGCGTCTGGCACCTTTTGGACTCATGTACCGTACCTGACGGGATGTGGTCGTCAACCGTGAACGTCTAGTAGCGGCGCGAGCCCTGATCTGTATCCGACGATAGTCGCTAGTAAATGAAAGCCCGAGATAGACCCGAATTACAGTAATTATGGAGCTGAAGAAGGAGTAGAGAATGCAAGTCCGGATGTCAGATAGCCCAAGATGATGGGGATCATCTGTACATGGATTGTGTGGCTAGGAGGCTAGCAGCTACGCTCGAAGCCCAATCATTTGGGTCATCGGGCGGGGTAGCGTATTTTGTCGAAGGGCCTTGATCTTGTGTCGGGCGGGTCTTTGAGATCTCGAGTGGCTTCGTGGGGGTGTGGTAGGATGCTTGCCCGAAGCCAACGCCGTTCCGATTTGCAGACGGCGATGGCGTAAGATATGAAGCAGCAGGGTTCCCGTCCACGTAGGCGGGCCGGTGGGTCCTCTTTTGCTGTTCCTGAAGGGCCCGAGAATTTCGGTCAAGCTTCTTCGCGGCCTTGTGGGCAGAAGCCAACACTTCACTCAAGAGTTCTTCTTCTTCATTGGGCGTTTCATATTTGTTCGAAGGGTTCGACTTGGTTTGGAGAGCACGCCTGGTCCTGCTCGAGATCGGGCCACCGACTTGAGGAATGCCAGACTCTGATACACGGTTGTCCAGACCATGGTTCAACGAATGGTGGCGCTTGAGCATAGGGTTAGCAGCCACCCGTGCACTTTTCGTGACATTGCTTGGTTGGGGAGGGGCATCAAGGCTGCACCTTACATTTTGCAGGGCCTTGTCCAACTCCGAGAGGTCAGAATTGGTGGAAGGCGTGGGTGCCAGAGGCTGATCAATCAACATCGATTGCCTGTTGCTTCCGGATGCCCAGGGTGCGCATCCAGCGTTGGCCTCGATGTCATCCGAGTTGGGAGACATGGGCGTCTGATACCGACCAGACAGACGGCGCGCTCGCTTTCTCAAATGCGAAAAGAAGCCCTCCTTGTGTCCACTGGCAGGTGAAGCAAGCCCTGATTGGCCGTTCAAGGCTCTCTCCGCTTCTTGGCGGTGGATGTCTGCGTAGTGATTCCCGTGCGATGCAACGGAGAGCTGACGACCAATCTTCTTGGCTGCCTTCTCGTCTCCTTCTGCGGCGCGTACGCTCGCTTGAGCAGTGACTTCAGCCGACAAAGGAGACACGGGTCTGATTGACGGCAAGATGGGGATGGGTGCTCCGTTGGCAGGAACGCCGTTCGTCCACGTAGCTCGCTTAGTGGGATTGGGGCGCTGCTTGGTCTGGCTGTTCACCTCCGCACCACTTGCATGTGCAGGTGACGGGCGAGGCGATGCTGTCTGAGTTGAAGTGTGTTGTGGAACGGCTGGTGCACTTTCTCGTGCCACCAACGACCTGCGCAGCCATGAGGAAGTCTTGGATGTGAGGCTGGGCGAGGCATCAGGCGAGTCCTTTCCAGACAAGTCGGACTGCTTGCGGCCTAGCAAGCGAGACGAAGAAGACTTGAGTCTTAGCGGGTCGAAAGCATCTTGGAAATATTCGTGAGCAAGCGCTTGCGTAGAAGTTGGCCTGCCTCGCGGGTCCCACATGAGGCACCACGTGACGAAGTTGGCCAAACTGGCTGGCCATTGTGGGGCTTGGAGGATTGTGTCGATAGAGTGCGGCGCCATCTTGGGGAAAGAAAAGCCTAGCTTTTGAGCCAAGCGTACACCGTCCTTCCACTCACCACCGCCAACTCGGTGACCGTGTTTGTTCACCCAGCTTCCTGGGCTACCCATAATCTCGCACACCCTCCAAACCTGATCGACCTCGTTACCACCAGGGAACAATGGCTTTAGGGTAGCAATCTCGACTGCCATAGCGCCAACGGCCCAGATGTCGACAGGTGCCGAGTACTCGCCCGCACGCAGAAGTACCTCGGGAGCTCGGTACCATCGTGTCGAGACGTAGGTGGTGTAGGGAAGCTTTGAGTGGGTTTCACGGGCAAGACCGAAATCAGCGATCTTGATGGTGTATACCGGAGGTGTTGATGGTGGGGTCATGAGTGCGGAGTATCTCCGGAACGGGTGGGATGTGTCATTTTGTTGCGAGGTGGAAACCAAGATGTTCTCAGGCTTGATGTCGCGGTGGAAGAATTCACGTTGATGGATGTGCTCCAAGCCAGCAAGGATCTGAACGAGGATGCTCTTTACACTGTGGGCGTCCATGGGCTTGTGATCGCGCGCCTTCATCAGTTGGTAGAGGTTGCCGTCCATAAACTCCATAGCGATGTGGAGTCGCCTGCTGTAAGGGTCCAAGAAGATGTCCAGAGCAGGGACAAGATGGGGATGTGGGGGTAGTGAGCGAAGAAAGATGACTTCTCGAAGTTCCAAGCAGGCTTGGAACGAGTCGAATGTCTTCTTCATCGTCTTGATAGCGACCTAGAGGGGATCAGATGCTGTCGCCATGAACGCGACCGTGGGGCATACCAGTGTGCCACGACGCGCAATGTGCGCGCCGGCGGTCCGTACACGTGCAAGAGCGACGCTGCCGAAGCTGCCATCGCCAATCTCTTTCATGACCTCATATCGTTCCTCCAACGACGCCCAACCCTGGGGTTGGCTTTGCGCGTCGGGGTACATATTAGAGTGGTGGGAGAACTATACAATTAGCCTTGTGAGTTTGCTACGGGGCTTGTGTTTGTATGTACCGCTTGTGGCGTTCCTCGATGGTTGCTATGGAACTCTACTGCTCAGTTTGGCTCATCTCAGGTGGATGCAGAGGATTGGATGGTGTGTCGTATAGTGACGAGTGGTTACACAGAGGGGAGTCGAGTCCAGCGGAGGGGGTTCCGGTGCTTATCGCCAAGTCAAGGTTCGATAGCAGGAGGAGTAAGGGTCCAGGTTTCGCGCAGATGCGGGAGTGGTGTCGAAGAAATGAGGGACGTTTGATGCGAAAAGGGCGTGCGGTGGGCGGTCCAGGGACACGGTAGGCGGATAGGCGTGGACGGGATAGCACGTTCTAGCGGTGGGCAGAGGAATTATTCTGTGACCATAGCTCGAGTGGCTTGTGAATCAGGATAATAGGTGACAGAGGACGTGCGTCCGGGGAGGAGGGCAAGTGGAACAAAGCTCGAAAGGAGGTGGGAGTGAGCACCATGCGCTCCAGACGATCGCTACGAGGCCGTGCTGGCGAGGCGGTCAGTACAGGGTCGGCGACGTGTGAATGGTCGAGGAGGGTTGTCGGGGCACAACAAGACGACTTTGTCTAGGGAGCGTGGGTGGACCGGCCTGTGATTGATGGAGGGATCCAGCGGGAGGGCAAAGCGGTGGGACGGTGGGCTTGAGCATGAATCGGCAATGACAATTTCGGCTAGAGGGGAAAAGGAGCGGCGTGGCCAGTTGGTAATAATGGAGATGATGAGGCTGGAATGGGAAAGGCTGCGGGCCGGCCAGAGGATGGCCGTTGCTGAGGAGAGCAGCTGGCGAGGGCGGCGTTGGTGTGCTGGCAAGACTGGCGGCCGGTTGATTTTGCGAGGGCGTGTAGGGAGCCGCTGCAGGACCGGCGGACAGGCTTAGGCACTGGGGGCGCGCGCGCGCGCAGCAGCAGGAACAGCAACAGCAGCAGCGGGCGGGCGGGCGGGCACGGGGCGGTGAATGGTGAATGCTAGCGAGCGTTGGGCGAAAGCTCAGTTTGGCAGAGCAGCGCAGACGATGGCCATGGCGAGGCGGATGATTATGAGCGCGACGGAGGGGGCGCCGGCGGGCGCTGCTGGGGGCGTGAAATTGCGTCGACCAACGACGGGGGGCTGAAGGTTCGCATGGGCAGTGTTGAACCTGACTGCCGGGGGGGGGGACGAGGAAGGCACAATCGATCCCGCACGCCTGCCCTGAGGGCCCTGCTAGCGCCTGCACCCGGGCTGCATCGAGCCAGCGTCGCCAGAGACGCAGCCACTGAGCCAACCTTGGAAAGGCACCCCAGCGCGCGCCCAAAAGCTCCAAAAGCACCCGCCCCGGCCGGCCCATTGGCCCCAGCGGCCCCTTTTTGCCTTTATCGAACGCGCTTTTCCCTGAGTCGCGCCGTTGCCCTCGCCCGCCCGCGCGACGTTGTGCCTCCACGTGACGCTTATGCCCGACATCCACAGAGTTGTGTCGATGCTGCAGCGCGCGTCCATTTTTATCCCATCCCCCTCCCCTCCCCTCCCCCTCTCCCCTCGCTGGCGGCCAGCTTGCGCGCGCTGAGCCCGAGGCTGACCCCGACGCGACGCGCACCACGCACCACGCACCCGCGGCGGCAACAGTCGCAGCGTCGCAGCGCCAGCACCGCCAGCAGCAGCGCAGCAGTAGCCGCAGGCACGCCCCGAGCAGAGCCTGCGCACCGTGACGGCGACGCGACGCGCCCTGGATCGCGTGCCTGGCTGCGACGCGGGCGGCATCGAAATGACATGGCCCGCCTGCTCGACCACGTTTCTGCGACGTCCTGCCTGCTGCCCGTGTCGGCCGATCAGCCCCTTTTTGTCCCTCTGAGCACCGCCGCCTCTGCCCAGCCGGGATGGCCCCCAATCTTGTTTTGGGCCCTGTCCCTGAGCCAGCTGCAGCCTTATTGGAGCGGCGCCGTCCTCGTTCCTGGCCATTGGCCCACGCCGTCCATAAGGTTCCGTCGTCGTGGTTCTACGCTCGAGGCGTCCCTCTAGCGCACCGTCGGAATCTACGGGAACCCAGACGGTCGTGCTTGGTGACGGCGCTCATGAATCTGCAAGCCGCTCTGCCGAACCCGCGGCGATGCGGTCATCTCGCCGACGATCGTCTGGGGCACATTGGGAGAGCATGACGAGACCTACTCTCCTGCCAGCTCCTTCGCCCTGTGTGTCCATGGCCGTCGCGCGTCATCGTCATCATCGCCGCCATCATCATCAACCCTCAGCCTGAGCCCAGCCCGAGCCTGTCGCGTCCGCGGTCGAGGCCCGGCAAAGCTACCCCTCCGCGAGCCCTTACGAGCACCACCAGCACGACTCGCTCGCTAGCGTGTCTTGCAACCCCTCCTGCCGCAATCACCATACGACCACACTGTCCGGCTTCCTTCCATTGCGTGGGCACGGAGACGCGGTTTGGGCCTCTGTGCGCCTGCCAGAATCGCATTCACACTGGCCTACGGTTCAATACGGTGCGATGTGCGAGCCCTGTTGTAATTGCCCTCGGAGCTTGCGTCTTCTCCCTGCTGCTTCTAGAAACATTCTCCCGTCTGCCCTGTCCCGTGCACTTTCGACGCGATATTGCCTGCCCTTCAGGATTGCAAGGGCTCCAGCTCGCCCGGTTTCAAAACACTCTTTATGCGTCATCGCATCGTCTCGATATTCATTGCACCTCGCCCTTGTCTTGTTCTTTCCACTGTTTGGTCTATCAAATTGCTTCCCATCTCGGCCCACGGACGTTTGTCAAGGCCATGGCTCGACGGATTCGCCATGTTACGGCCGGGCTGTCCACACTATTCACATTCAGGCAGTAGATCCACCCGGTAATGACAATAATCGCCGCCCAATGAATTTTGACAGCACTAAAGAAGTTCAAACCCAACTCCCTAGCAACCGATGTTGCCTTCACGCCATGAGCCAATTGCGTGTGCCCACCTTGTGCGATTGACATTGGTTTTGCGCAGCCATCAAAACAACGCGGTGCACACGTCAGCCTCGCAGACACAGCCAGTTCCCCCCAACCCAATCAGGCACCTGTCAAAATGCAATAGGCCCTTCTGCTTTGAGCACGTAGCCCAGTTCCGTTCATTACCTCACATGCTCCGTTCCCGATCGAGGTCCGTGACGCCGCCAGTCAACCGGGCCGTCTTAGCATTCACCCGCCGTCACGCTAGGGGAGGTCAGTTGGCCCTGCCTTGGAAAGCGCAGAGCTTGGGTCTTTGTGCAAGCCCACGTTTGTTGGCGCTCCTTCACAGCTCCTTACCCCGCTTGTTGGGTGGCATCCTCCGATCCTGTTCCCAGATTTCTGGCCATACGTTCACTCTTGTTCACAGTTGGACGTTAAAGAATCGATGGTGAAGTGTCACTGTGCGACCGCACCTAGGTGTGCTGTTGATGTGTGAAATCCAGCATCTCGGCGCTTTCCTTTTCCATCAGTCAGCACATGCCGCTATCAGAACAAGCAAGAATGACAACGCGCACGAAAAGCAATAGTGCGGGTTCTAGTGACACCCTACCATTCGAATGTCTGCATCATGGACTTGAAATGCCGAGCGTGGGATGTCAACTTCTTTCGACGCTTGTCAGCATACCAATGGTCTTGTTCAACCGTCGGTGGCACCCGGCGGTCAAGGCTGGAATGTGATTACCGTCTCACTCCACGCAGTTCTCCTGCTGTAGATGCTGCAGCGCTGACTTCACCTTTGCAGTCGCAACTGCATCTACGATAGAGTTGCTCGTGAGACACCACGCTACTGTCCCAGTCATGTTACATCTTCCCACCAACCCTCGTGCTGGGTATCATCGTCCAGGAATACCATCCTTCGAAGCTAACTTTCAAGGAGTGTGATTCGGATGTGTCTCAAGCAACCGTTTATCTACGGTTTCCGATGGTCGAGACTTTCTTGTACCTTCCTCTTCGCATCCCACTCCAACCCCTTCACACAGACGTAGCTCACACACCCACACCTGATCCACCGTCAGCCCCCAAGCACGGCAGGACTATCAACCCGGTCCTTTCGCGAAGGACCGTCCCGAACAATCAAATCAGCGACCGTGCTTGGGCCGGCTTACGTGCGAGGCCGTTCAGGGAGAACACCATCCCATCAGGTTCGCAGGGCGAAGAATATGGAATTCCTATAATAAAGTACCCTACTGATACGTAAGGCGCAATCGAGTCTGGGGTCAGAGGTGGCGGACGTAAGCTGTGTGCTCAGCTCTGGAGATTACGGTGGTACAAGGATGAGGCCAAGGGAGGCCGGAGTTCTGAATAGAACAGACTGAATGCGGTTGGTCTCCTGTGTTGAATGATCGGGTCAATGTGAGGCGTCGAAGAAGCACGTGGGTCCCCGAGGAAAAGGGTCCGGAGCTGCCGCTTACGTGCCCAACCCAACCACCGAACAGGGAAGACATTGATTGTTATTTTGAGAGCCATCAGGGTCAACATCGGGGTTCCGTCTAATTGACAAATTTAGCGGACGTATCCACTCCCTTCATGGAATACCGGAGACAGATTCTTGCTGCCCAGCACTTCTCATGTCAGCCGCAATATTGATATACCCCGCCGTCAAATCGATAGCAGAAGCACATCACTAGATTAGATAGGATCCGAGATATCGCCGTTCCCCCATCAAACAACCTGCCTCACATCTGTGATAACCGACAACCAGCACGTGGCGGCCACCGTAAACCAGCACGAGCATTCAATATCCCACTCTGAAGATCCCAGCCCATGCCCGGTCTGAACGCATGCCACATCACATCCGTTGCGCGTCCTCACCACTTTGGCAGACCCTTCGACCCACCTGCCCATAGCATCTAACAAGCAAACACCATGTGCAATAAACAACCCACTCCCCACCCCCCACAAGCCCCTCACCCTCTCGCCCTCTCACCGACATCCCCAAAACCACAACAAACAACATGCACTCTCCATCTCCACCGCAACGACCCACGTCGCCTCGTCTCCAGACTCTTCCCCCACATGCATAACACACCACGCAGTACCACGCTGCACGCACGCACGCAGCCGAGACACCGGATACACTCACTACGCCTCGCTAGTCCTGTCCCCTCCACTTTTCAAGCCCTGAATCCGGGTAGGTTGACACTTTTCCCACACGAGTGAATTTTTTCTTTACAATACAATACGTTACGGATATGCCCGCCATACCTACCTACCTGCCTGCCTGCCTACCTACTGCACACATCGTGCGTGCGTGCTTGACACCCGTGGATCAGACGTGGCACGCACACTGACCGCCTTTTGCAAGTGGGCAAGTGGGAAAGCGCGAGGCGAGCGGATGGAGGCCATGCCGAAACGGGACCCCACCGAACGCCGACGAACGCGTTTTCACGATGGTACGAGTGGGTCGGGGAAGAAGCGGTGCGGGAGGGGACGGAGGAGGGTGAGAGATGGGAGGGCAGAGCCGGCGAGGTGCGGTGTTGCGGTCACGGAGACGGGCATGTGGATGGAACGGATGTAGCGGTGACACGCTGTGATGCATACATACATACACCGACATGGACACGTTGGACACCGGCAAAAAAAATGAAGTTGAAACATGGGTATCAATTGAAACTATGGAATGAACTAGGCCAGCGACCATGACATGGCAGCACAATGGTCTACTACGGCACTGAAAGACCTGAAAGCCGTTAGCACGGTTGCTGGACGGGAGATATCAAAAACCGAAAGGATTTGGTAGGGTATCAGTTCTCCAAGGTGAAATATTTTTTCTTCAACGGTGAACTCGGTAAGAACACAGCGAATAATTTTACTCATCAGGTGAAGGGGGAGGGAAATTGTGAGAGGGATGCTTACCATCTAGGCCACGGTATAATGTACCACGAAGCAAATGTCTACGGGTATCTGCAAGCAGCAGTGGTTAGCAGTGAACTCTCAAAGCTGCTCATGCATCCTGGTTGGATGGCAAAGGAAAGTCTCCATCTGAGATCAGGCTGCTTCGCGTTAGCTGATGTACATCTTCGACCTGAGCTCATCGGCGTGACATACCTCATTAAATCAGATTTTTTTGGTAAGATCAATACGGCAGAAACCGTTCACACAGTGTGAATATCAAGGTATCATCATTCGAGATGGAGCACCGGACAGAGGAAAAAAATTTCAGCATACCTGCAACTTGGGTTAGCCTGATGTCAACCAGGTAAATCGACCCATGTGTGCAGTATGATGGCGATCAGAAGATGCGTTATCAACAAGCAACCCTCTTTCCGAACACCCACAGGTTTGTACGTCCTGTTGTAAACGAGCGCCGGTCGGAGAGTGCAGTCTGTCCGCCCGTTGCATCGGAGATGTTTCATCATGGAAAGAGTGCATGTCGAGAGAATGTGGAATATGTACCTGTAGAACGCGCTGTTAGCTATAGGTTCCAACATGTGCGCGCGATTGAGAAGTTTGTGTTGAGAGCACAATCAGACAAGGCTGAAACTTAAAATGACAAGATCGACATCGTATATTCAGGTCGAGGAATGCCTTTCCGGTGTCACAGTATCATCACTATGCTAAAGGATGGGTGCGAGGCAGTGGGGTAGCCGTACCTTTTAAAGCTATTCAATGGGTGCGACGCGCGCATGCGGACTGGAACATCTCGACACTGGAGTGACCGTTAGCGATGTTTTTACAATGCGATCAACGCGAAAACGGTGCCAAAGTATGCATCATTGTAATTCTAGAGTATTTATGTCCGTCACGGAGCTATAGGAGTTGGATTGTTATGAAGTGTAATCCTTTGCAGCGGGGTCCGGTGGCAGAGAAGGGCAACTTACTGTGCGCGAAGACTGAGCAGTGAGAGCTTATTAGCATCTCATAAATATTCGGCGATTGATGAAGCGCATATAGGCGCGTTGAAGCCTCGGTGCGAGCACCTGGGAGGTGTGGAAGGTAGAAGTTCGACGATGAAGCTTTTTTTAAGAGGAGGCGGGGCGGAGCTACGATGCGCCGAGGCTAGTTACATAAGCGAACTACCGTTCCAAAGACCCACCCCAACACCACTGCTCAATTGCTCCAGCAATACATTTTCAGAGCCTACGAAACCTTCTTACATAGCTTAGTGCCATATCCAAGGATTTCCCAATTCTCTGTGCCGGGTGTGGTTCTGGTGTATAAGATACCTTTGGGGTCCCACTTCTTCCGAAGCTCAAGGAGCTTAGGATACTTGCTTCCCCAATACGACTCCTGCCAATTAGGCTCGTTTAGATCACCCTCATTTACGTACGTTGCACCATTGGGGCTGGCTTCTCTCATGGCTTTACCCACAATGTTGGTCTGAACGTTCTCGAGCTTCTTCTTTTCCTCCCACGACTCCAAACCAGTCATAATCACGTTAGTGATAACGAAGCTGCTGGCATTGCGCCACTTAGGATGAATTGCATTATCCGCATATGGCACGCCATGGCCAGGATTCACAATATGACCTACTGAAAAGCCCAGGGTCTCCGGTGTAGGGTTGGAACTTGCGAAGATGATAGCGTCAGCAACCTTCTCAGCGCCATCGTCAAGGTCTTGTTGAGTGAACAAGCGTCCGCCGACAACTGAATTCTGATTAGGCTGTTCGTCTTCAAACATATCAATGTAAAATTCGAAGAATGTCGGGAAAGCCTTGGTGTGCCGGGAGTGCGGGATCTTCGCTGCGTCAAGCTGATCAAAAAGAGGCTTCAGTACTTCGTTGAGCTTCTTTTCATCCATCCGAGGGCCAACGATCGGGGCGACATGCAGCCTCCCAGGCCCAGGACCAACCTCGAAGTATATAAACATTCCGTTGTCGACATAGTGGTTTGCCAAATTATGAAAGATATGGAAGCCTTTGTTGAATATTGCCGTGTTGTTGGTATGCGTTGTATTAATGTTGATGATGGTACCAGCTGTAGGTATTTCGGGAAATGTCTTGACGGTAATCGAGACTACGACTGCAAATGTGGATGGACCGCCACCTTTCAGCGCCCAGAAGAGGTCCGGATTTTGCTTCTCGTTGGCCGTGACGTACTCGCCATCAACAGTAATGGCATCAAATGATAATACATTGTCGGCGCCCATACCGTATATCGAAGTCAAGGGTCCATGACCTCCACCTTGGATATATCCACCTGCCCAACCAACAGTCTGAATTTGATCAGAATATTAATCTTGCAGAATTGATGGAGATTACTCACGGGGCATTCTCCGCCTACAATCACAACTGGAGGCTTCTGAGCAAAGGCCTGCCGGAATAGCTCGCGGCCTTGAACACCAGCTCCAACAACGGCAGCGCCTCCCGTCCAATCACCTGGACCGGTGTATTTTTTAAGAAATGTGACGTCTCGAAAGCTATGGGTGTTGATGATCAACGAACCGAATCCTGTAGAGCGACCCATGAAGTCATGCCCGGTGTTTCTAATGATAAGACGCAAATTTCGCTCGCGCGCAAAATCGATACCGGCTTTGATCTGCTCCTTTTTCTTCGCCAAAATCACATACATACCATAGAACCCTCGTGTGCACGGGGAATTGGGGTCATTTGATGGTAGGCAGGTATTGTTTGTATACACCGGCCACAGGTTCGCAATAGGGTGATCGGTTCTGATTATCTCAATTTCGATGCTTGCATTTAGATATTGCGTACTTACAGCCATTGCTCGTTGACCCAATTATCCATCACTTCTGCACACGCTGCCTCATTAAATGTGCCGATGGTAGAATTCTCAAATTTGCGATGGCAAGCTGCACCTGGAGGAATTGCGACTTGCAGCGCCCCATCTACAGTCTTGTTCAATCCGTTCCAATCCGCGGTCGTAGGCCAACATGAGTTGTCCGAGTAGCATTTACACTGGTAAGTGATACCTTCTACATTCTTGATCTCCCCCAGCCACTTTGCGGTAGCCGCACCACTGAAAGCAGCAAGAAGTGCAACAAAGAGAGAAGTACGAGCCATAGCTAAAGAAGGGGAGAAGGAAAGTCAGCTCACTGACACCCTCTCCGCAGATCCGTCCCCTTCAGCGGTATTTGTTGTATCTACCCTAGCTATCTATCCATGTAATTACTATCGAAATCATGGTCTTAAAAGTTGTTCTGGATAACTTTCGAGCATGGAATATTGGGTGGGCGCATGCAGTTTCGCCCTACAGCAATTACGCGACCAATCACACCCTGATCCGTCTAAACACCCTTGACCGACCCTGCAGGTAAATTATGTACAACCATGTGCCGCGACCTTGAGAATGTCGCCAGTCCGCTGAGTGGCTATGATTGCGACAAGCCTATTGGTCCAGTCCGGGAGCGAACAGGTCGTCAGCGAACCATCTCCACGCCATGCACCGGCTAAATTTGCATGGTGTTCTAACGAGATAAAAATCCTATGCGTGAATTCAAAGGTCGAGAGGATGCTGACATTGTGGCGGGGTTTTGGGTCTGGATTCGTGAGCAGTTTCTGATTTATTTAATTTGGGGGAGAAATATTGTAGTCTAGTTCGCCTCAGTGCTCGTTGGGAATGACATTAATGTCTTTCTCCAGTTTTTCAATGAAGATGTGTTGATTTGTTCCAGTAGGATTTGCGTCGGTCCGTGATCTGTGTTATTTGGCATGTGTCTTAAATGGAAAGTGAGCAGAGTCAGCAATTGCGGGGGCTCGTGCAAAAGTTCTTATCATGAAATTTCATATGATCCGAGATTGAGATATATGCTGCGTGGCTCTGAATGCTCTCATACCCAGGTGATATTGAGATCGGAGGAAACAAAATGGATTTTTCAGGCTGCCGTAGCACTTTGCATTGATGGGTACTTGTGCGAACCAACCTTACATGGATTGAGAAATCAAAGTAAGAAAACCGAATGTTTAAGGGATGTGTTTAGGCATACTATGTAGCTCCTTAGATATCCTGGGGCAGGTAGGGATGGTTGGCGGCCATGACTGATGTGTTCACGTTCAGCAACGCATCGCAGTCTGTCTCGCCACTACTTACGGGTAGTAACTTCTACTTCGTTGAATAGTGTAAATCAATACAACACTGTACTATACGATTTCATCGTGCGCTGTTCTGAAAACGAAACAAATTAGTATTTGAAATACTTCATTGGGTAGCAAAGTGAATACATTTCCATGTCCACGACTGCTTATATATTTTTATTGAAAATCTGCTAATTTCTATCTACCCGAATTTTAGACCAACAAATCTCTCCCTATTGATAATTTATATAACGACCGAGTAATTGAATTGAATTTAGGCTTGTGTCTAGTTCCAGTGTGCCATTATGTACTGTATATTTTGTGGTTGCTTATTACTGCATTATTGTGGTGCGCCGGTAACACGGATTATTATATCGAGAGCTTACGGGTAATTTATCGTAATACTAATCCATACCTGCTGTTCGCGTCTCTGGATATTATCCTGAAGATTTCTTGAAGCGTAGTTAAGGGCATAGTAGATACTCTTACCAAATATGTGCTTGATCATCGGGTAGCTGAGCCACCTACTCCAAAATTGGCATCTTTCGGAATAGGAGACAGGCCTGAATTGATTACCGATTCGAACATAGATTCCTGTTATATACTGGTCACATGGTTCCTGCACATCTGCAGTATATAATAACTCGTAACACGAGTTATTAAGGAATTGGGCAGAACCAAAGTAAATTGGACTTTTTAAGGTTTCACCTTTGAGTAATAATTGAAATCTATAAACCAGTGATACATTTCTGAAGAAAATAAACAAAAAATCAGAAGTTATTTTGTTTACGATGCGTATGTAGATGGGACTGGCCTGTTCAAAATTCGGAAGAATGTGAGCTTCCACCTCTTTAGGACGAATCTCACCTCAGCCACGAGCCCTTGTTCTAATAAATCATTTGATATTATACTGTCTGCTAGATTCGGCAGCTTGTACTTGTAGCGAAGAAAAAAATCCCTTAAAGTGTCTACCCGATGTTCCGAGCTACGCCGAGCATTCTTACCTGTCGAAATAGTAGGATTTCCGACCTTCCCAATGCTCCGAAATCATTCTATTTAAAACAGACTAAACACCTGAAGCTTATTCAAACAAACTCTCCAATAACTGAAACAACCCCAACCCCAACTCTAAGTACACACACATGCCCAGGTATCCGCAAGGCCTGTGCTCACCCTGCTTACTAAGTCGATTTCCACACTCTTTCTCCAACATCGCATCCCCACTCCATCCAGCCGAATCACCAATCACCACCATCCATCAATCAATCAAACATACAGACATGGCAGAGCACCCATCCTTTACACTCGCCGCCCTGGGTAAGTATCGGACAAAGCTCACCTGCTGCATAGATCTAGCCTCCACTAACCCTCCCGCCCAGTCACGGCCGGCGGAATAGCGGGATTCAGGAAAACTGGCTCAAAGGCCTCGCTGTTTTCGAGCATCGCGCTTGGAGCATCGTATGGATACGCTGGTATGCAATTTCTCTTTTTCTCTACTTCCCACCTGGAACTCGGTTCCTCTTCCATCCATGGGCACGTGCTAACGAAGTCACCCATGCAGGTTACCTCGTGAAAGAAAACAAGGACAACGGCCTCGAGCTTGCCCGTGCCAACAGCGCGGTGTTGTCTGGACTCGCGGTGTCGCGGATCGTTGCGACGAGCGGAAGGGCGCCGGTGCCGTGGGCGCTGGGGGCGACGGGGGCGCTGGCGACATGGTATTATCAGAAGAAGATTTGGGAGTATGAGTATGGGGTTTGAGCGGGGTTATGAAGGTGGACGTGGGTGTGTGTTAAGGTGTGGGTGCGTGTGATGTATGTGTATGATTGGTGTACTTATATGTATGAATGTTTGAGGTCTCCCCTTTTAAACTTGGAACTTTGAGTGCTTGTTTGGGAGACTTTTGGATATTCACTGGTGAGTTGATGATTGCAAGAATTCGCAAAGCGAGGTATCAGTGGTTAGAGAAGAGGGAATTGTAATGTTCTGGGTTTCAGGCTAATGGGGTTGAGTGATCGGCCTACCCTCCCATGCAGTGACTTTGAGAATTTCAATCAGGTAACCACCCATCATGAGAGAAACAAGAGAACTTCAGTGTGCCGTCGTTGTATGTTTTTGGCGTCTCGTCGTCTATAGACAAGGAAACACACCCATTCTCTCAACTGTCTCCACATCTTACGAGCTAGATGTCGATGGAAGATCAAACAGTCAAGATTGCAGGTTTAAAGCAGAGCTAGAAAACATGGCTCAATATGAGCATGTGTGCGTGGGGTGAGAGGAGCACCCGGAATTCCGTGCAGGTAGTGTCGACTAAGAGATGCAGGTGGAAAAGCAAGGCCCCACATGACTCTAGCGAGGGACAACACCGCGAGTTAGCATTAGTTGTTTAGAGCAAGGAATGATTATGGAATTGTACAGATGGTCGGTCGGTCGAATATCTACGGATGTGTCTGCTGGTATTGTACTGTAGGTACTGTATGTACTGCGGTCGTCTGCATTACCCCACTCCCGTGAATACGAGATTGTTGGTGTATGGACCTGAGCCGGATTACTCATTCATCGGATGGAGTACGATTGGCACAAGTCAAAGACAACGGCGCTACGTGTAACCAATGACATAGAAGTAGGTTGTGCGGTTTGCACTAACGCTCTTGGCTGCAGTTCAGATGTTCTTGTGCGCGTGCTCCAGTGGAGCTTCCGGTACTGTTCAATGCTTTGTGCTGATGCTAATAACTCTGATACACGGTAACGATAGGCGCTTATTACGAGGTCGGATTATGCTACCAATGATCTATTTAAAGTGTGCTTTATGTCAGTTGACGTTTTCGTATGCTTCGAGATTCAGGTTCCATGGGATATGGCCTGAGAAGCAGCGCTGATTCCCTACATATAAGATTAGTTTTATCGATAGCAAGCGTGAATATAAACCTGAGTTGGTACGCTTTTCCTGGCTTCCCATATCATTCGAGGGATGATGTTGTCACCAGCCTTCTTCTCACCGTTATATTGTGCACTCTTCGGTTGTATCGTGGTCAGTCATTCCCGCGTAACTATGATACCACCTTGATAACACGTCGTATGATTAGATTATCGCACTTTCTACGTACCGGATCGTCTACAATGTCTATTTCCACCCTCTGCGCTCATACCCCGGTCCTTTCTGGGCAAAAGCAACCATATTATGGCACATCTACCACGTCTATCGCGCCGATGAACACAAGGCCATACTAGAATTGCACGAGAAATACGGACCGGTCGTTCGTGTTGCGCCAGATGAGATCCTCTACACTAATGGCAATGTATGGAAACCCATTTGTGGTTACAAACACAACGCGCCAGAGAACGGTAAAGACACAGCATGGAACATGAAAGCGGTGCAAGGTTCCCGGCGAGATAGTCTTTTATTCGCATCGCGCGAAGAGCACGGGAAGATGAGGAAGATACTTTCGCAGTCATTTACCGACAAGGCGCTCAGTGAGCAGGAGCCTGTGATCGTTCATTACGTCGATCTCTTGATGGAGAAGTTGCACGACGCTTGTTTCGAGCCTGTAAACATGGTCAAATGGTTCAACGTGAGTAGTGATCCGTAGAATTGTGTTGTCAAGCTCCCGACTGAGTGGTGGAAAGTTCACCACCTTTGATATCATCGGCCATCTGCTCTTCGCCGAGTCGTTCGATTGCCTCACCAGCACGGAGTACCATTTTTGGGTCAGCTTCTTTTTCGATACAGTAAAAATAGTCACATGGATCCGGGCCCTGAGCCGAATCGATCCACGCGTCGTGTCAGGACTGCTGCGTCTGCTTCCGAAACGAGCCCTTGAGAAAGGGCTGATGCATCTTAGAGCCTCCAGTGAAAAGCTTGCACGAAGAAGACAGCGACAGCACCAAATTGAATACACTGACTTTGTAAGCCACTGGATCGCTGCGGAAGAGAAGGCACTCATAGATCCGGAATATCTTGAAGCCAACGTACCCCTATTGATTGCAGCCGGAAGTGAAACCACATCGACAGTCCTATCCGGTTTGATGTACTTTCTCGGCAAAGACGCACGTGTGTATGCAAAACTGGTCAGAGAGATTCGGACCGTATTCGCGACAAAGGAGGAAATCAACATGAGCCGTCTGAAAGAGCTGGAATACCTCCCTGCGGTCATCGACGAAACTCTCCGTCTGTACCACCCTGTTTCGACAAGTCTGCCACGGGTGGTCCCACCTCAAGGCATCACTCTCGAAGGTCGATACGTGCCAGAAGGTACGAGGGTCGGTGTGAGTTTCTATGCCGCGTCCCGATCGAGGTCGAATTTCCGCCGGAGCGAGGAGTTCATCCCGGAGCGGTTCCTTGGTGACGACGAATGGAAGTCGGACCGCAAGGATGCTTTGCAACCATTCTCGTATGGCCCACGGAATTGCATTGGGAAAAAGTAGGCATGAATGTGCACGGATGGTAGAAGGAGATGCTAATTGGTGCACAGATTGGCGCTGGTAGAGATGCAGTTGATTATGGCACGGCTTTTGTTCGATTTCGACTTGGAGCTGCTGCCGGAGGCCGATGGGTGGGTGGATCAGAGGTCCTATGCAGTGTGGGAAAAGCCGCCGCTGATGGTCCGGCTGCGTCCTGTCAAGGGGTTGTAGCAGTGCCCTGCTGTTGAACCAAAATGCCCCTACTATTAGATCCCAATGCCCCTACTGCGGAACATGGATGGGTGCCTGTCAGGCATGCATGTGGTACCTACTTAGTTAGCTGTTTCGAGACAATGTAAAGTGCACCAGGCTACGTTCGGGCCGACGGTCTACACTTTTGTGGGAATAGCGAGCGCAGACACAATCGCACGTCGATCCGCAATGCCAATCTGATGGAATCCGGTCAGAGGTCTGACGGCCGGGGCGGTGGTGAGCGATGACGCGCCTTGGGGGCTCACAAACGCAGCCTAGCGCGCGTTCACAAGCACCAGCTCAAGGGACGCCATCTCGCAGTCGGACAACAGCAACGCACGCCTCCCGCCTGCGTCTCCGCATTTTCTCCTGCTGCTGTCGCTTCGAAACCCCGTCCACGATACCTCTGGCGCTGCCCTGAGCATTTGCAGAAATCGTCATCACCTGATCGCACGCCCCACTCTTCCGCACCACCACCATACGCCGCTGGCAGGCATCTGCTTGCGACCGCTCGGAAGCTCTCCACCACCGGTTTGTCCGGTCGAAGCTGCGAGGACCCATGGTCCACGTTCGATGAATCCCCGCGACTACGGCACCCATCGATTGAATGCCTCCAGTCCTAAACCCCTTCCTGCGGGCCTTCTTCCGTAGCACTCTCCCCAGCCAGTGCTCGCCAGTCCAGCACCACGTAAGCCCCCAGCCCTGCCAGCCCTGCCAGCCCTGCCGCAGGACGTCCCGTTGAATGCCAGACAGGTTCTGCTCGTCCCCACCACCGAAGTCCTCCTGACCTCGCGCGACCGCGACACCAACGCCTCGTACGCCGACCTCAGCGGCTCCGAAGAGTTCCTCGCCAGCCATGTCCTGCGCGTGCCGGGCGGCGTGGGCCCCAACAACCACGTCAAGGACGGCTCCAACTTCAGAGAGAGCCGCGGCAAGGCGAAGCAATACTCGACGGCGAACGGCCGCACGGTGATAATCAAGGACGCCTTTGTCTACAGCAACAAGGGCTTCAAGACGCTGAACCAGGCCCAGCTGCTGAACGACATCATCTTCTACCCGGACACCTTCGAGCAGCAGCCATGGCTGGTGTATTTCATATCGCGCCCGCTGATCGGCACCTACGAGGCCACCCTCATCATACCTGCCTCGATACCCGACCGCACCAGTGTGCCCGTTGCAAAGCAACCCGCTGCAGGCCCGTCGAACAGTGGCCCGTCATCATCCATGCCGCGCAAGAAGGACGTCAAGTCGTTTGCCGATCTGCTGAACCACTTCCCCATGATTGCGCGCCAGATGCAGCCCGGTCTGGACAGGCTGTTCACCGAATTCAGGAAAGAGTTGGAGAAGCCCTTGCCGCCTACACCCTCAAATCGATCGCGCCCATCGTCGTTAAGCTCACGGAGGCGAGGGTCCGTATCCTCAGCAGAGAGCGTGCCCATGTCCTTGCACAGCAGTATGTCTGGACCCAACGGATTCATATCCACCCTGGAGATCGACGACGACGAAGACCTCATGCGCAGATCGCTGGAGACTGCTGTCATTGCGGCGATTGATTTATTCCAAGGAGTGGACAAACAACAGCTTTCCTTGCTGGGCGCGACAACCGATCTGACAGGTCCCATTGTCGAGCGCATGATTGAAAAATACATCACCGAGCAGTTGCACGTCTTCATGTTTCCCCGTCTACAGCACATTCGGAAGGCGGACGATGTCGAGCTTGAAATGCGCACGCGGCAAATGACAGACATCGACATTTCACAAGTGGGCATTGATATCGGGCATGGCCGAAAGGGCAAGCAGGAGCTCTCGGTCCGCTTGTCCAAAGCAGTCGACATCTTCAAGAAAATGGGCGTGGCAGGAAGCCCCCAGGAGATGGTGGAAATTCTACTGGCTGTACAAAAGAGCATCACCATGCCTGAAACCCCCTCAGAGCCCAGTCATCCCCAGAGGAAGTTTTCCCTGAATGGCGAACGATACTCGGAGAAACACGACCCTTTGCTCACCATCAATGCGGATACCTTGGTGTCTTTGTTGCTCATCGTTGTCATACGCTCTCCGATCAAAAATCTGCAGACCCGTTTGTCTTACATGCGACACTTCATCTTCATTGACGACGTCGAAAGCGGTGAGATGGGTTACGCATTGAGCACGTTTGAAGCTGTACTCTCCTATCTGGCCAGAGATTCAGGAGGATTGCGCAAAGCCAGTCGGCGCAACCGAGCTTTGTGGCAAGCTACCAAAACGGGCGACCTCGCCACACTACAAGGCGTACTCGAACCTGAAAGATCTTTTCATGAAGATGCCTGGGCTGATTCGGACGATGAAGAGGATGTTCGCGAAAATGCTCGACCTGTCAGGTTCGCACCAAGCTCTTCTGAGCTTCTGGCAACCACCGAAGCTACTACCAACGGCGATTCCGGCGCAACGTACAAGCCTGGTAGACTGTCTCGCCTGCGACACCAAAGCGAAGATGGCCCCTTGGCCCACATATTCCCTTTCCAACGAGCACCAACACCTCCGCCGTCAGACCGTCCAGATCTACCAGAGCGACCGAAACCGAAGAAGAGGGTCTCGATGGATACACGAAGCATGTCCAGCTCCTCGGCCATCTCTTTTCAATCGCGTACCACATTGGGATCTCGCGGCACGGGCTTGGAAGGCGATACGTCGATTGAAAAGCTGTCAAAGACACAGGGAACAGATGGTGACTCGGTCTTAATGATGGCGGTAGAGAACGAGCAGGACAAATCGTTGCAGTACCTGCTTAGTCTTTCTGAATTCTACTCGCCAGAGTTTGTTTTAGAAGACTGCAATAATGATGGGACTACTTTGCTCAGCGCGGCCGTACAGTTCAGCAATGCAAAGACGACAGACGTCCTGCTCAACTCGATTTTCCAAAGCAGACATGCAGAGGATGTGTTGCGATATTACTTTGCCAAGCAAGACTCCAAAGGCCGTTGCGTGGCACACTATCTTTTCAACCAGCCTCGACTGATTGATCGTGTTGGTCACCTTGTACCCTGGAGACTGAAGGATAAGAATGGGCAGACTCCCGTATTCGCTCTCTGTCGATCATATGACCACGATCAATACCATGACATGATTGACATGGCACTGTATGCTGCTACGCGAGCCCAACATGATGGTCAGCCGTTACACTTGGACGAGCACATCGATAACAAAGGCAACAGTCTGCTACATATCATTGCAGATCCACAAATTGCGGGCAAATTGCTTTACAGGTGCGATTCGGACGTGAACGCCACAAACGACAAGCACTTCACGCCCCTCATGGTAGCCAGCAAATACGGTCGTACTGAACTAGTCCGTGTGCTGTTCCAGGATCCTAGGGTCGACCTGTCTGCCAAAGATGTCAGAGGGCTTACAGCTGTTGAGCTTGCTAAGGATGACGAAGTACGGAACCGGATAGACGATATGGTACTACTCTCAAATGAGCCAGGCCCTGATGGTCGTACAACCACCGTCGTTCGGTCTTTCTTCGTCGAAGACGGAAGCATCCGTCTTGTCATCAAATCTGGGGCACCCAACCCAAACTCGACCATCACCGTTACTACATGCCGTCGCTCCCTCCAAGATTTCGAAAGTCTAGCCAAATGGCTGGCTCAGGAACACCCGGCATCCTGGCTTCCAGTAATCAACAACCTTGCCTCGCCCTTCTTAATACCGTCACGGCCGTCTCGCTCCGTACTTCGAGACATCCAACTTCGATTGGATGCATTCCTAAGAATACTCTTGAAGCACCCCACCTTTGCGACACACGAGATGGTCTGGGAATTCTTCCTGGTCCCAGACATCGACCCAACCATGCTCGCCGAGAGGTCGGCTCGCAAAGCAGAGCTGCGCGTCGAGCGAGTCCGCGAAGAATACACCCCCATCTACGACGTCCGCGAGGTCGAACTATTCGTGCAACACGCCCGCGAATCCGTCCGCTCCGTCCACCACGCCTCCAAATCCGTCCTCCGGCGCACGAACAAGCTCCGCGCCTCAGCAGGCGACCTCGCGGATGCCGCAAAGTTGGCCAACACCGCCGTTCACACGCTGAACTTCCTGCCAGAATCGCACCTCAGAGCCATGGACCGTTACACAAAGACGCTGGCCCAGGGAGAGGCAAGCCCAGTGGCGGGCTTCTACTACAACATCCACGCCATCTCCAGCACCATCAACGCCATCCTCACCGCGCTGAACCGCCCCTCCACCCTCGTGAATAACATGTCTACGACGCAGAAGGCAGTCGATCGCCACTCCCTCTCCATGCGGCGCTCCGACCGCTGGCCCCTCGGCCTCCTCGACGATGCCCGCTCCCGCATGCAGCGTGACGCCCAGGACAAGATGGAGCGCGCGTCGGATGAGCTTGCTGGCCTCGGTAAGGAGCTGAGATATACGCAGCAGGTCGTCGCGCAGGAGTTGGCCGCTTGGCAGGAGAACCGCGTGGAGATGGGCAGGAAAGCACTGAAGGATTTCGCGAGGAAGATGGTGGTGACGGAGCGCGCGAGGCTGGAAAGTATGAGGCGTGCGGTGCGGGAACTGGGTATTGGGGCGCCGAAGACGGCGGGTGGTGCTACTGCTGATAATGGTGTGCAGGGTGAGGAGGAAGCTGATGGGAATCAAGAGATTAGGTTCGACGAGGGGGTTATCGAGGGTCGCATGAGAGGAGGGGTAGCATTGAGGATGTAACGGGTGAGGCGGACGGTGCGCTAGTAGCGAACGATGCGGAGCAGGACATGCTCAACGGGGATCTCGACGCGGGTGAGGACGAGCCGTTATTACCTCTTGCTTCTCCGATGGCCGCTATCAACGGGGAGGTCAACGGGCAGATGGACGGTGTTGGGGAAGACGAGGTGCTGTCACCGCGGTCGTCGGAAACGGATGACGCCCAGATATAGAGCGGACTTTTTCTCTTTTTCTCTTCTTCTTCTTCTTCTTCTTCTTGTCTATATACTTGTAGGGATGTGGCTTGGATACGGAGCGCGTTAGTGAAAGGTGAACGACAGGGGGATTCCAATACCCTGGGTTGTGTGTGTGTTTTGCATGGCACCTCTTAGCGACGGCGCAGGCAAGAGGACGGGAATCGGACTGATTGGATAAGATAAGATAGGCGGCGTAATTTCAAGGGCATCTCCACCGTTGATGATGCATGCAATATTGGGTTTACCATATTCTTTTTTGATTATGATTTGAAAATGGCATTTGCATCTCGCGACGCAAGCAGGATATTTGTCGATTTCGAGACAAGCACACACACACGAAGGAAGGAATATCGATGTGAACGAACAGTAAGAAATATGGTATTATACTCAGAGCCACTAGCAAGCACCAGGCATGAATACAAGCCGACTCCTGCCTGAACAGCCGCAACACATTCGTGCCCGAACCGCTCTAAGCCCCCTCCATCTACTCAGCATCTACGTTGCCCCCCTTTTCCCCCATTGTCCTTCCTCCCTGATAAACGTTCATCGGCCACACCGAAGACCCGCTCCGCTCCGACGCTTCTCCCTCGACGCGTGTGCCTCTATACAGGTTACAACACGGTCTGATCCTTCCCTCCGACTCCCCAATCCAATCCAAGTAAAAAACTTATACGATATGAGAAATATGCAACATGTCGTCAAGGAGAGTGCGAACATAAGTGCTAAAGAATACTACTACGAGTGAGATCCAAACTCCAGGATACAAACACACAAACAGATGGCGCCGAAGTAATGTAGGCAGAGGCATCGTAGAAAAGTTAGGACTAGGACTAGTATGGTGACATAAGAAGAATTGTAGACAAAGGAACTGGATTTAAGAAAGGAAAAAACCCTTAAGCGAGGCGTCTATTGCTCTGTCGCGCAAGGGGTGCCGCATACTTGGATATGGGCATGTCGGCGTGCATGTCCGCGTCGAGCTGCTCGTCGTCCTGCTCGAGGATGCGGGTCGGCACGTCGGGGATGTCGTCGTGCAGACGGTGTTGTAGGCTGTGCCTATCAGGTGTGGTCGATGCACTGGCCATTGACATGGAAGTGCTGGACCTGTGGGAAAGTTCCGGTGTGGGCGGGATGCTGGAACCGCGGCCGGGGCGCAGCATGCTCTCATCATCGCCGTAGTCACTTCCCTGTGTTGAAGGCACTGCAGATGTTCTCCGGTCGCTGCGGGAGTGCTCGCTGCGGTTGTCGTCCTCTGTGTCGGCCTGTTGAGCGAGCTGGAGGCCCTCGACGGCAGCGGCGCACTGCTCCGAGATGTTTCGGATGATGTACGCGATGGCGTCGGTCTTGTCGCGCAAGTGGCGGTCTGCAACATCGATCATGGAAGAGTTCGAGAAGCGCTTAGAGTTACGGTGCACTGGATAATCGAGTAAGCGCTGCTCCATGTCGGGCGAGACGTCTTCGCCGTCGAGATGCTTACTACTCATAACAGTGCTTGCCCTCGAGTCAACGTTGCGCTCTGCGCGAACGATCTCCGAGTTCTCCTGCGGCGCATGCTCAGGCTCCGTCAAATCCTCTTCGACCTCCTCAGGAACGTCTTCGAAGCCCTCTTCAATGAAGCTGGCTACGCCGTTCTCAGGAGCGCCCAAAGATTTGACAATGTGCTCCATGTGATGGGTCTGACCATCAATGAGAGCGCGGAGGTGCAACACGACACGCTGGGCCTCGTCACGCTGGCGCAAGATAGCTTGGTTGGTGTTCTGTAGAGAGGAGAGCTCTTTCTTGTTCCTCTTACGCTCACGCTCAAGCTCCTCGGCAATCTCTTGCTGGAGAACGAGAGCCTCGAGAGCATCGTCACGCTGCTTCTCAGTTCCAGAAAGGCGAACAGTGAGACGAGCAGCATCATCCTTCTGTTGGTCAATAAGACCAGTAAGACGACGGTTCTCCCGCTTGTGGTTCTCGATCTTAACCTTGAGGTCTTGTGTTTCCTTGGTAAGCTGCTCAGCAAAGGTTTGGAACTTGAGGAACTGCTGCTTCCAGCTCTCAAGCTCTTCAACGAGGAAGTTATTCCTCTTGTTGACCTTGGAGAGCTCAGTGTCCATGCGGCCCTTGAGGTTGATGAAGTCCTGCCAAGCCTCTTGTGCGTCCCGAGAGTATTGGTTACGCTCACGCACAATCTCGTTAAGGTGGCGCATGGACACCTTGGTCATCAGTGGCTTCTTGACGGAGCCACCGAAGATTGCCTTCATACCAGTGTTACGTCCCTGTGGAACATCGTTAGTTGCGGGTATAAGCATAGGTTAGAAAGATAAACGTACCAGTTTCTCACACACGTGGTCCATGACGGTCATGACGGCATCCTGGTTCCACCATTCTGGATCCTGGATACTCTCTACCTCGCCCCGCATCACAATGATTTGACCAGCCGGGATAAGCTTGCCACCTCCATATGCGGATCGTAGATGCTGTGGAACACCAGTAGGTGCCACCTCGCCATTCAGAGCCTGTGTCAGACGCGTGATCATCTTGGTCCTCTGTCCGGCGGAGAGAGCAGTCGGGGGGCTGGACGTCAGGACGAAGTTTCGGTCCAGGTCCACCACCAAAGCATCAGTTGGGGCAGTGAACAACGAACGGCACTCGGAAGTGACACCGAGGATGTATGGTCCGGGCTCCTCAACAAGATCTTTGATGTGGCGTGCGTGAACAACAGGCACATACAGACCGCTCCATTCGTACACTCTGACACAGAATCGCACCGTTTCAGCCGCAATTGTAAGCATAGCCGGGTAGTGACTTGTGAATATGATTCGTCGCGTAGGTGAGACTGCAGCCTCCATCACACCAACAATGTTGGGGATAGACAGGCACGTGAACAGCGGCCACATGGCGAAATTTTGGAATCCGGTAGGCGAAGACGGGAACTGGTAGCACAAGGCGTAGTCCTTCATGTCGATGCGAACCAAGTCGTTCAAACGAGGAGCGGGGAAACTCAGTATACGGGACACTTCCTCGGCATGGAACAGGTTAGTGGCTTTGTTCCAGTGAATCCACATACCACGAAGGTAGTCACCAAGAAGGTTGTACAAGGGGTACCGGGACAGGAAGCTTAGGCAGTACGGGATCCAGTACGTCTCATCCGGGTTGTCGTAGAAGTCGGGTTCAATCCGCTTGCGCAGGTCACGGATGGTCTCAGCCCTCTTTTCGTCGGCGCGCGACCAAACACGCAAAGCAATGCCGTAAAGAGTGTGCGATGAGTCCTGCTGCAGAACAAAGGAGTGGTGCACACAGTGCGGCTGAGTTCGTCCAGTGCAAATTTCCACGTCGTGGGGGAAACATGCCTGTCCATGTCAGTCAGGATTCTTGACCGTTGAAGAAAAGCAAAACCTACCCGCATCGCGGCATGAAGAGACCGGGCGATCTCATTGTCTTGTTCGAGCCTCGGGCTGCTTCCGAGGATCTCAGGAAGCCAGAATGTGCCGACTGCACCCTTCATGTGCCCGATCTTGCCCTGGCTGGGAGCGGGTGCCTTGACCCATTGCGACGGCTCTCTTCCTACACCGCATACCATGTATGCATGGGTCAGGGTCTTGGGGCTCTTAGCACCCTGGCGGACATTCAGTGTCGAAGGGAGAGGCTGGGTGATTCTGGAGTGGAGCGACGAGGTCCGGCTGGGGATGATCAGGCTGTGGTCGCCATTGTCTCTGGTGGGTGGGCGGTCGCGGTCGCTGGTGCGCGGGCGAAGACTGAGTGAGGGTGCCATTGTTGAGGAGCTGCAGTGGATGGTACCAGATTGAATGGGCCAGACGTGGATCGGCGTATAACCTGTACACCCAAAGGACTAGGAGGAGTCCTGTAGCAAAGCGTACCGCCTAGTGGAGGTACATCAAAAGACTCGCGAAAAGAATGGCAGGCGCACTGGACACGGCGCTCGAAGAACGGCACTTGATATACTTGAACCGCGTGAACCGCGTGGATGGCCTTGCTGCGGGAGGCAGTGAGGAGTTGCTACTGCTGCTGCTGCAAGGGAAAGTGGATTTATCGCGGGCGGGCTGGCGTCTTTTGGGGAGATGGCGCCGTGCTGGACAAGGCAAAGCTTGGGTTAGAGCTATGGAGAGGATCCGAAAGTGGCGCTGCTAGGGTGGGCTTCATAAGTCTCGGTTGCACAGCGAAATGAGGAGGTTTCCCTGCCAATCCGCGCCCAAGCAGGGTGTCGCCCCCGGCGCAGAGCTCGCGCACTGAGCGCTCAGGGGCGTGGACCCCGCCAGGAACCCGTGTGCTGTGCGTGATAGGAACTTTATCCCCCCATGTGTGCACAACGGCCATCCTGCACAGCGCCGCCGCAAACAGAGCGAACCTGCAAAGGGGACTGGGGTCGGCCGCTGCTGCAGAAGTAGGGCCGCGGGAAGTCGGGGCGCGCCCATCTGTGTGTGTGTGCCTGTGTGCCTGTGTCCGGCGACGCGAGTGTGTGTGCCGTCTGCGGCCTGCCGCCTGTCACCGTGCTGCTGTCTGGATTGCATCACGACGCGTGCATGTATAGAATCGACGTCTGCTGCTGCTAGGGCTCTCGGCCAGCAGCCAATTCCGTCGCCGTTCTGAGTCGCGCAACGGCAGCTCTCGCATATCAATCGGCCGGCGCGAACCTTCGTCCGGTCATGGAGCACAGGGAGCACATGGACCGTGGCAGCACCGTTGGTCCATGGGGGCTCCGAACGAGGTGCCTGGTACCCAGGTGTTTTGGGCCCGGTTCCATTTGCAAATCGCAAGCGACGCACGCTGCATGCCTTCCGCGACCGCCTGCTGCAGTGTGAATCTTCTGCATGCACGCATGAGTCCCACGCACTGGAAGACCTTCCCCGATGGGATCCACTCCAAGCCCACCCACTCCTGAACATCCCTGGACACTTGTGATTGCGCGGCCCGCCCAATGCCGATCAATTCTGCCCACCCTGGCGGCATGTTTGATCCTCTGCACGCTTTTGTCTGCGGGCAGAAAACCCATTCGAGGATCGGTCGCAGGGCGGGTCGTGTTGCGTCCAATTCGATTGATTGCTTGACCCAAGTGGCTTTTCCGCCCGTCCTCAACGGCGGCGTACACAGTGGAGCCAGCGGCTTCCATCGAAGCCGTGTGGAAGCTGCAATGGCGAACAACTGTCGCATGAAACACGCCAACCCTCGAGCAGCCAGCCGCGCTAGAGACATGCTGCCAACCATCGCCAGCAACCTCGAGAGCGCCATCTCTGACGCTGCGTGTGGTTGCAGCCCAGCTGGTCCAATCGCCCATGTTTTGATGGCCAGCAATTGTGCCTGGCGACGGCGAGAGTTTGCAAAGTTACACCCCGCGACGCCTCCAGATTGATCATCGCCTGGATGTTCCTGGTTCGATATCCACGCCAATGGTTAGGGGGGTCAGCAGCCCAGCCAGCCGCATCTCGGAAAGGGCACTCCCCAAACAACGCAGCCTCCAGTCGAGTTGCCTGTCCTCTTCGACGTGCATTACGTGTTGGAGCGGTGCACACGTGCAAAGAAGAGGCACATGTCCCCTTCAGCCTCCACCAAGCTGGCGTGTTCAAGGTTCAATCAGGTAGCGATTAGAAGCGAGAAGCGGCTGGGTGCCGAAGTCGACAGCTGTCGGAGATAGGAGATCTGGACAGCTGCGAGATGAACAAGATCTCGACATGGGCAGCTGCCTGTCGTATGGTGAGGACAGTAGTCCGAGTGGTGGGGCGAAGGGTGGCTTTGGGTAGTGTATTCGGGGAATGGGGCTACAATCTCTGCAGGTGCGCCAATGAACATCGCAACTTCCATTTTTTGTCCGCCAAGACTAGCCTTCCTACCTTCACCCTTCGCACACGGCAACCACGACTAGACGTCAGCACTCTGCGCCGCACATAGCACTACTGCCGGTCGCCGCTCCGACCGCTATACAGTCTGGATCCCGTCTGTCCGATCCCCTGAAAAAAGCCCGCAGTGTCTTGTGGATCCTCACCTTGTTCGCGGTATTTTCCACTTGCTGCAGCTATGGCCGACGATGCTCTTTTGAGCGATCTCTGCAGCATATGGTACGTTACCAACTGGCTACACGCACAGCCTCGGCACTCTCTCTTCGAGGGGTGTGGGGGTTCTACAGTCAGAGAAATCGCTCGTTTTCAGCGTTATATGCATAGTCTCGGATTCATCTTGAAACACGGCACATCAACTGACTAAACATGCCAGCAACACTGCCAAGTTCAAGTACCGTTGTCCCGGATGTTCCGCCCGGACGTGTTCACTGCCATGTTACAAACGCCACCAGCAGTGGGCACAGTGCAATGGAAAACGTGACCCTACCAAGTTTATGAAAAAGTCTGAACTTGCCACACCTGCAGGCATAGACCACGATTATAATTTTTTAACGAGCATTGAACGTGGCTTGGAGAAGGCGGAAAGACAGGTGCAAAACCACAGCACCGGGAACCTTTCGGATCCCCGCCATGATGCCAACGCACGGCAACCATCCCATCAGCACTTCGCAATGGCCGAGGTGACGGTGATTCGAGCACCTCAGGGGTTGAGCAGACAAAAAGAGAATAAAACACATCGCAACAAAAGGTGCGCTTGTCTCTGGACTCATCGTCATCGTTGCTAATCGGCGCAGTAAGAAAAACACAGTTTGGACAGTAGAGTGGATCTACGAAGATTCAACTCGCGTCCTCACCCAGACTTCATCTGCGCAATCTATCCTTTCCGGTCAGCCTTTTGGCAGGGACGCGAAGAAAGAAGCTACCAAGAAACGGAAGCGGGGTGATAATCAACCTCCAGTAGATCCCGAGCCTGTTGAGCAGCATGTTTCGCCGGCTATTCAAGTCCAAGAAGGGGTATCCAAGATCGAACCAGAACACACGCAGCCAAAGTTCTCTTCTCTGGACAGAGCTACACCAGAGCGAGGTGACTCTGGTGCCATTGCAAGAGACAGCACCGCAAGCGACGCGGCCTCGACGAAAGACGAAAAGGAGCAAATTTCAAAGGATCCTGGTGGCAGCATTCATGTCCATGGCGCAGAGCCCAAACCCATTTCTCATCAGTACTCTTTCTATCTAGTGAGGCCGAGGACGAGTTCCAACCGCCCCGTGCTTGTTCTCCTTGAACCTGCAGCTACACTCGGCGAGTGCCTTCGCGGGCGCACGGTCCTGGAATTCCCCACTATATACGTCTTCCCTGTGTCGACAACACCACCACCCGAAAAATTCATGCTGGAAGCAGAATATCTCCAGCAGGAAGGCGAAGAGCAGAAGGAATTCGAGGAGCTTCTCAAGCACGTTAGCCCGGAAACCCTTCGCGCATTGAAGGAAGACCAAGACACCAAGGACAACAACGCCAGCGAGGCACTTGATGGCAACAAAATATTGGATGTGCTAAAGCAAGATATTGGAACGGGGATCTGAGTAAGTTCGCTCGCTCGCTCATTGGTGGAACCCCTAACCCGGTATGCGTCACAGTGTTAACTTTTCGGGTTCCTGCAGTATTGGAATCATAAAACGCGCCATATACCCAGGTTTTAACCAAATTTTATAGATAGCGACCCGCAGCATTCCCAATGCAGGTGCCTAGCCCTGCGTCGAACCCCACGCTGCCTGTGTCGAAACGTTTGTTTTGCGCATACCTCGGTTCTGTTTACTTAAGAGCAGCCGTTGTATATAGTAGCTAATACTAACGTCACCTGTGCACCACCGGGCGCTGCACGTACCTTTATTATATCAATTTTCTTATATCTGTGCACTATCTGTACTTTGCAAGCAATCTGTCTGGCCGTGCCGTGACTCAACATGTGACTGCAGCAAGCCGGCAACCGTTTCACATTGCTTCTGTTCCTTCCGACGTCTTCATGCAAAGCCGTTCCGCCTGTCACTCTACGTGACGACCGCCACCACGCTAGCATTACTCCACACTCTAGATGCTTCTGCCGCGCGGCCCATATTATTTTTTCACATAGGAATACCTACCTTGATACACGGATGCCCTTCGATCCATACTGTAACTATTGGATTATGACACCGGACACTAGTTGACGTCGGAGACAGGGTCACCCTTTCCCCGGCGCAAGACGCAATCCACGCACTGTCCATATGCGAAAGCGCAGTGCCTAGTCGCCACGAGGAACATATTCACGGGTCCGCTCGCTTGAACGAGGAAAGGCCATTCGGTTTGATGATCAAGATCGGCGGTTTGCACCGTGCGAATGGGAAAGTAACCATGCGCAGAAACCCCCATCTTGTGAGGTCGTCCCGTGGTACTAGGATGATGTCGTGAGGTAGCGGAGCGCTACAATCGCCAACGGCATCGATTTTGCGTCCCGTGGCCTAGATCGGTACGGACGAAAAGTTTTTCCTTTCTTTGTCTCCATTCTGCGTATTGTCAATATGAACATGGGTCGTAGGATATGCCGATAGCGTGGGTTGTTCTAGCAACGGCTTCGGCTTTGAATACGTTTCGGCTAACCGCCGTCATACCAGTAGCAATATGCCTCCACTACACATTATCATAGAACGCGATAGTACAATAGCGCAACCCTCGTCGCACGTGCTCCGCCCACCGTCCGGCGCCCACGCTCGATTTTAGCGGTACAACCGCCGTCCGCCGCTGAAAAAACTCTCCAATTCTCCGCAACATACGCCATCCCCTTAGTGCGCGCCTGGAACTTTGCTAATCCACCAAGACACACTTGCATTGCCACGCGGTCAAAATCATACGATAGGCCCCCTCTTCGGCCCCCTCTCCCCCGCTGCATATCGTACATGGATACGAACCTATGTAGGATGTGGGCATCAGACCCTCAAATCTCGAACCCAATGGCGGGCCGGCCGACACCGCCCGTGCGGCATAGACGTGTCACCATTCTGTTCTATGTGTCTAACCGACCCGTGTCCGCGTCTCCGCAAGACGAGACCGACCTCTCGCGATACACGCGATACGCGAGTTGACACCAGTCTGCTAGGCGTCGATCAACCACGTTGCGGACTTGCGTGGATGGATCGGTGCGAGTCGCTGGACGGCGCTAGCTGGGAAGCCCATGGTAAGGTGCATCATGCTTTGGTGCCCTCGGCATGACAACACCGGTGCGTGGCAAATGTATGCAAGGGGCTTGGAGTACGCGTCTAGGGGAAGAGATAAGGTAAGCCGGTAGATGCTGGTCACGGAGGTGTGATGAGTTTGATAAGTGTGATATTACCGTCTTGAGTGGAGGATTAATCTGGTCGAGTAAAATGGTCGACAACATTAAGGAACGTTGAAAACCCTATATCTGGGGTACGCTAAGAGATAGTTGGACGGGATGCGGTGCCACAGTGCCACTTGGAAATTTACCTCTGATATTGGGAGAAATGACTCTGTAAGCTCCGGGCTGGCCTGGCTTTTTTTTCTATTGGTTCTGGTATAGAATAGAATGGAAACTATCCCGCAAGTATTCCATGCTTCAAATGGGGCCCAATAAACTAAGATAGAAGTACGCCGAAGGTTTGATAGAGAGATGAGGCCTTGAGCTGATATCGCGGGAGGACCTCGGCATTCGTGATGAGAGGATCTGTTGTTACGTTCTTCTTACGAATGCTCACACGGTCGGCCAATTGTCGTTGGTGCTGCTGACTAAATTTGACTGATAGTCCTGTCAAAGTATGTACATTGGGGCAACACATGACAGGAAGTGTACAGATGTAGCTAGAATAGAGTGGCCAACTAGTTATTGGGTTTACCTACCCTAACATATCGGTCCTTCCTCCGCCTCTAAAAAATGGAGCTCTAGTTCTACCTTATCGTAATGCTTCCGCTACAGCTACCTCATAGATATGGACCTCCCCCTCGTCGATCTCCCCTCCCCTTCTTCCCCCTTGGAGACTGATCAAGTGAGCAAAAAAGAAACTCTCTCAGCAGATGACGATGCTTATTTCCAATGCGGGGAATCGAACCCCGGCCTTGTCGGCACTCGAATCGAGGTCTTCGATCCTTGAGAGCGACAAATCCTAGCCACTAGACCACATTGGAGACTTTGGCAATGCTGGGAATCGAACCCAGGTTAGCGCGGCCACAACGCGCTGTGATACCTCTACACTACATCACCTGCTGATGAGTTTTGATGGAGGTCAGCACATTTTATTCGTATATATATCAACGGGGAGGACGTGGCAGCGGTATCTTAGAAGATGTGCATTTATTTAAGAAATTAGGCAGAAATTTTTTTCTTCTCAAGAGAAAAATTCTGTTTGTATATACCCACTTGCAAACACTACTTAGCGTGCCCTATCGTGAAGTGGTACCTGATGGTAGTGATAGCATACAAGACTGCGCTGTGCGTACACTGAACTCTTTGGTTTGTCAATGGATGATACAATATTTTCATATTTCATATGTTCACAGAATACTCGAGAGCTACTTGAATGTGCACTAAAGCCAGTAAACAACGCATGCATCTATAATGTAAAGTGCTCATATTCAATTTCTATTAATACAGTAGCAATCGAGGACCTTACCCTGCATCGTCCATTCTCCTCCAATTCAACTCGCTATATGGGCTGTGATTTCATGAAGATTGCAGAGACAGACAAACAGACACATGCCCACAGACTCACAGAATTAACCTGATATGCAATCCCCAAGGACAATAATAAAATATAAACACACATCCTACCCCAACAACCTCAGAAAACTCCCCGCTCATCGTCCTGAAATCACACCTCTCTTCCGCCAGCATACCTCGCCCACTCCGCTTCTCTCACTCCTCCCAACAACCCCTTCCCAACACCTCCCTCCCTCTCTCATCTCACCCCCTCCCAACAATTCCCTCGCCCCATCTCATCTCAGCTCTCCCCTTCCCCCTCCCATGCTCACCCCAGGCCCCCCACCAAAACTGTTGAGCACCACCACCGCCGTAGCTAACACGCATACAACCCTAGCCTCATCCTCCGCCCCACCTGGTCGGCCAAACTCCTCAACGGCGCCGTTGCGTTGCTTCCCGATACGAGGGGGCGAAGGAGCGTATACATGTACATACACATGCATCGATATGCACTAGGCGTGTGTGTTACGTACGGGGCTTAGTTCGAGTGGGTTGTCTGCTTTACATACGTGTATCTATTAGGGATGGTGTTGATGTTTGGGGTAGCTAGTGTGGACGCTGTAGGTTAGGGGGATTGCGGTAAGCTTGGTGATGGGAGGTGTTGAGGGGGTGAGGTGAGATGAGATGTGGGTTGGAAGGAAGTGGGGGTCCTTTTTTGGGTAGTAGGTAGAGGTGTTGAGGGGGTTAGTGGTGAGAGGTAAGTGCTTAGGGGATGATTTGCGGCGTAGCTTAGTAACGAATTTTTTTTATTGTTTTGAGTGAGCAGAAGTAGTAATGCTCAGCTAGAAGGATTATAATGGTACGAGATCAACTCCTACGGAGTCGGTCCGGACCACTGGACTCTGTTGCATGAATCTAGGATTATATTCTGACATCCTCTTGGTTGTTAAAAGTTAAAGACATCATGTTCGCATAGGGGTCGAGATATCAGTTCACAAGCTAGACTGACTGTTCATCATCTTTTGTGAATAACCTGGAACGATAACGGTCTCATCTGATTATTCGTTTCAGGATATGTTTGTCTACCGCAAACTCGGGAGTATAATATCGCTAAAGATGCACGCTTGTAGAAAACGGAACGTGCACAATTGAGCTTTTCAATCACATGTTACCTAAGCCTGAATATTTTCAAGTTGTCAGCATTCCAAATGCCACCGGTTTCCAGTTCTTCAGGCGATTCTTTCAGGGTCATGCTTGATTGAAGTTGGATATATTGCCATCAGAAGAACACCGACAAGACTGGCTGCACTGCTTCACCGATGAGTTTCCCTCTCCAGAGAAACCGCTTCCTTTCAAGTGATCCCCAAGGAACAATCCTTAAGAAATAGCCTGTATCAAGTTTTCCAGTCACGGAAATCCTCTTGACGTGGCACACCCGCAATCTCACTCGCACACCGCAGAAGACGAAACTCGCCGTATCCACCAAACCAACTGGCCCAAGGTGGATTTAACTATTCTTCCACCACTGCTGAGCGTGAATGGCACACCCATCTCCACGATTTTAAAATTAGGCTATATCTTAGGCTCGTACACGTATAGGATGCGGTGGAATTTAGGTTTGAGATAAGCTTAGCTGCTGCCAGTCACACAGCATTTCCCCGCAAAAAGACGTTCCATCTCCTCGTTTTTTTCAGTATGATCCGGACTAGGCGGCGGATAAAGGCAAAGTGGAGACGTTTGGGCCAGGAATGTGATCGGAAATAGCGAGATTTTTCATCAATTTACCCGCCTTGGGTATGGGGTGCTAAAACGAACGTCCACTGTGGATTCCAACGTGGTTTGGCGGCCAGACCATGGAACGTGTGAAGACCAAAGCAGGCAGGTGGAGGATTGCGTAGTCGAGGGTGCGCTAGTGGTGACGTTCACGTTGCTGGTGTGCATATTTTAGTTCGAGTCAACACTGTCCTTCCTGCATGGCTAGTTAGCAGGAGCAGAGACCAGAGCATCAACAGTGCGAAGCGTGGTGCAGGTTGTCTGTGCGGGTGCAAAATGTCAGCGCTGCAGTGTGGACACTGAGCATAACAGTCGGTAATGAAAGCGTGCAACAAAGCGTGCAACACTGGGCGTCATATGCACAGGTCTCGGATGTCGACGATAGCCGTACCATAGGACTGGTCAGTGGGCCGATACGTATTCCCCGAAAGCCATAGAGGGGCTGTATGTTATCGAGGGCCAAGGCTGAAGGGCGGATAGTTTTGGTGGCCCGTCTGTTACATCTGCCTGCATTAACAGCGCGGGCTATACAGAAAACAAAGGTCAGGCGTCTAGTCAGACAGGTTACATGGTGTCGAGCGAGTGCAACATGACGGAGACTGGGACAGGTCCAGATAGCACGCGGCCGTCTACTCGCACGGCACTGGACAGGCTGGACCAGATAAGCAGGCGGTGAAGGGTACAAAGTTCACGATGCATCGATGAAGTGGAGTAGGAAGTGGGGAAGGTGCGTCTGCAGGCGTCGGCCGTCAATGAGCCTGTTAAAAAACGGCCAGTGGGGTTAAGAGGGGAGGGCAAATTAGTGGTGGTGGTGGTGGTCGCTGGTGCCAGTGGAAGTGTTGGAGTGATGAGGCCCTGCTGCAGATCAGGTATCCACCCTGGCGGCGGTTGTTCCTTCCTTCACATGGCGGGGCACTGCACACTGGCTCACTGCACCATGCGCCAAGGCCCACGACCGTGGTTGTCTCCGTGGTTGTCTCCGTGGTCACAGAATCAAGTCTTGCAGTGGACATGGCAGGGCATAATGTGGTGGACATGACATGGGCATGGCATGGATGTGGACATGGACGTGGATGTGGACATGGACATGGACGTGGACATGGGCTTGCGCGCGGTTGCTTCTTCGCGGGCTGTTGCTTCTTTTCTTCACCTTCACCTTCACTTTCACTTTCACGGGTGCTGGGTGCTGTTCCTGGAGCTTGTCCCGACGCGTCCATTCTCGTTCTCGCCAAGCACGGTCAGGCTGGAGTGTGATTAGCAGCGGCTGCGTGATGGGCTACCATCACACCGCGCGGCGCGCCGTGGGATTGCCGGCACGCTTGTCTGCGGGCAGACAAATACACGCCTGCGGAGCCAGTAGAGTACCGCGTACCACGACTTTGGCTTTGCTTTGACTTTGCGTGACGACATGGTGTGATGGCTTTGCGTGCACATTGGTCGGCAGGCTGGCTAACATGGTAGCGAAGCTGGATGGAGGTGTAGTGTGGCCTTGGAGTGAGGCCTGGTAGTGTGGCCTGCAGTGCGGGCAGTGTGTCGTTTTGGCACTGGTTGACTGCAAGCCACGGCAGGGGAGCCGCGAACTGAGAGGCAGCCACCCATCCGGCCTAGTGCTGGCTGCTGTTCACGTCCCTCTCACTCGTCTGCTGTAGACTACTACCAAGACTAACAAGACTACTGTGCCTGCTGGGGATGGGGGTCAACGGCGCTCCGAATTGGGCTCGGGATTGACGGCGCTGAAACAGATGTGGCCCACGACTCGAGCCGACAGCCACGCGTAGACGTCAGTTGCAGAAAAGGCCCCCCCTATGTCTGCTTTTGCTCGTGCTGCCGGCGCCCGAGTCTCTTTGAGCGCAGCTGCGGCTGGAGGGGACCGAGGGGAGGGGAGGGGAGACATGTACAAGGCTTCGCAGCCCTGGACGGATGGCTTCCACTCGCAGCCAAGCGGCCGCGCGGATCACGGTGAAGGCGTGGCTGGAGGGTGCGGCATGGCGTGACGGCGCGGATGCAGGTGGTTGGGGACTAATTTCCGCTGGGCGAGAGAGGCGGGCGTGGAGGAACAAGCAAAGAAGAGGCGTAGAAGGGCGATGGAGGGAGGGCCTGGAGGGGTTGCACGGCAGCGCTGGGTGGCATCGCCCATGGCATGGCATGGCGGCACTCGACGACGGCCTCACACGTGCGGTTGCGGCAGCCCTGGAGCGGGCTCTGCATTGTACCGTACCGCTGTGTAGGGCTTACCAATGCACTCCTTAGGCGCTCCCGCAGACAGGCGCGCACACGGCCGCTCGAGGGTCGCTACGAGGGGCACGGTTCGTCCCCTGAGTTGGAATCGGCCAGGCCAGGGGCTTGCACGCTTTCTTACCGTATATGCGCACCGGGCGCCCAGCCGTCTGCTCCCACCATAGATAGCTGTCTACTCTGCTGCTGCGCTGTTCAACCCAGCTTCACCTGCCGTGCTGCCTGTCTGTCTGCCTGCCACCCCCCGTGCCGCCGTTGGAACAACTGCGACAGGCGCGCTGCTGCAGTGAACGACAGTCGAGGGTGCACACAGCCTAAACCAGCACCTCCGCGTCCCGCTCCGCACCCACCCTATGAGGGCCGCCCTGAACAATTCGCCCACGCCCACATCCGCGTCCACTATATTTACCTCGTCCGCGACCGCCCATCCAGCACACGAGCGCCCGACACTGCGCACGCCCGCATAGATTACCAACGGCACGGCCGCGCCCCGGCACACAATGGCCACTCCCCCAGGCTCGCCGCCCGCCGCCCTCCAGCGTCCCTTGAGCGCCATGATCCGCCCCGTCCGCTCCAGCAGCAGGATGAGCATGAGCAGCAAGCAGGGCGGCTCGCGTGCTTCCGACGACGACTCGCGCACCGCCGTCAAAGTGGGTGAGTGAATGACCCGGCATTGCGTTTTTTCCCTGCAGAACCGCCGCTCTAACACCAGTCTAATGCAGCTGTTCGCGTGCGTCCACCACTGAAGAATGGCGACCCAGGCTACGAGCTCGTCCCGCAGCGCTTCCAGACCTCGCGCGTCGAGGTCACCTCGGGCCAGCAGATCGCCGTGGATGCCCCCAACGGCCGCAAGCTCTTCGTCTTCGACCGCGTTTTCGGCGAAGACGTCGACCAGGAAGGCGTCTTTGAGTACGTGCAGGAAAGCGTGACCTCGTTCGTCGAGGGCTACAATGTCTCCATCCTCGCCTACGGCCAGTCCGGCGCCGGCAAATCCTTCACCATGGGAACCACCGGCCCCGAAGACCAAGAGAAACCCGAAATCAAGGGCATAATACCACGCGCCGCCCAAGTACTCTTCGAACAGCTGGAAGGTCCCGCCCGCCACGCAGGCTCCGGCATACGCGCACCATCGCGTTCCTTTGGCCTGCCCCCTCCTACCCAGGGTCTGCATGCCAAGTCGTCAGCTAACAAGAATTGGCAACTGAAGGCCACATACGTCGAGGTAAGCGCCCTCGCCCCAATTCCCTGTGCACCGCTAATCCCACCAGATCTACAACGAGCAGCTGCGAGATCTTCTCGTCCCGCCCGAGACACCTGATCATGAGCGCCAAAATGTTGTCATCCGCGAGGACACCAAGGGCCGTATTCTGCTCACCGGCCTTACCCAGCGCTCCATCAACTCGGTCGATGACATGCTGCAAGCGCTAAACTTTGGCTCTTCCATCCGACAGACGGACGCCACAAACGTGAACGCAAAGTCCTCCCGCTCACATGCCGTCTTCAGCTTAAATCTCGTCCAGAAAAAGACTTCGGCCGGGCAGCCTCTCACTAAGCGCGAGAAACGCATGTCCGTCCCCATCGAAGCCATGTCTGGTAGCAAGGAGAGCTGGATAACGGTGGACAGCAAACTCCACTTTGTGGATTTGGCAGGAAGTGAAAGGCTGAAGAACACACAAGCCGAAGGAGCGAGGGCGAAGGAGGGTATTTCCATCAACGCCGGTCTCGCAAGTCTGGGCAAGGTCATTTCCCAGCTCTCCTCACGATCACACGGCGCCCACGTTTCATACCGTGATTCGAAATTGACACGGCTGCTGCAAGACTCGCTCGGTGGAAACGCCTTGACCTACATGATTGCATGTGTCAATCCTGCACAGTTCCATTTGAGCGAGACCTTGAATACAGTCCAGTACGCCCAGCGTGCTCGTGCGATCCAGATCAAGCCTCAGATCCAACAAGTGAACGACGATAGCGATAAGCAGGCGGTCATCGACAGACTTCGAGCAGAAGTACAGTTCCTGCGTGACCAAATCAGGCTCTCTGAACGGACAGACCGGAAGAAGGCAAACCCGCAGGAATGGAGTGAACGGTCGAACGAACGCGAGATCGAACTCAACAACCACGTGCTCGATTTGCAGGAAAACTACAACGCTTTGAGCGCCCGCCACGCTAAACTAATCACAGAGCTGACCAAGGCCCGTGAGCACGATGTCGACGAAACGCCTTTGCTGAGAGATACGGTTGGCGATGCAGCCTTGGAGCGGCTCAAGAGATCGAACGAGTTCCGGGATACTGTTGAAACCGTCGTGTTGGAATACGAGCAGACCATTCAGAGCTTGGAAGCCTCCTTGACCACCACCCGATCCTCACTAGCCAACAACGAAAGCGATCTCCTCGAGAAAGAAGCCAGGATCACGATTCTCGAACAGCAAGCACAGTCATTGCAAGCACGTATCCAAAAGGCAGTAGATCGCGAAGCAAGCAGCGAAGAATACGTCAAGTCTCTCGAAGCCCAGATCGATAGCAGTGTCTCTGGCATAGAGAAGAACGATAACGCCATCTCAGAATTGCGCGAGAAGTTGCAAAAGGCCCGGGAGAACGAGTCTAGCTGTGAGGAATACATTTCCACCCTAGAGGAGCGTCTGGCCGAGAACGAGCAAGAGGTCGATCTTATGCAGCGAGAGATCGAACGGTTGAAACATGTCGTTGAAAGGCAGCGTAGTATTGGCAAGCTCGACAACCTGCTGTACGAGCTGGATAGCATTCGCCAGACAGATGCCAAAGCGGATGAGCCAGTCGTGAACGGTCACTCTAAAAACCTTAGCGATCCATACAACGATACTCGACATTCAGAGAGCATCAACCGCAGCACGGATGCGATTGCGGAAGAGGACGAAGACCGTCCATCTACAGCTGGTGCTGCGCCTCCTGTTGTCGATAGGACCGATGACCGAGACGATGGGATACCGACCATTGCCACGAACGGTCCTGAACCAAGCGACAACGCGGAGGCGCCACAGAGCCCAGCACAGTCCAGGTACGTTGAAGACAAGCTCGAGACCGTTACGCGAGAGCTCGTGGATCTTCGTGTGGAACATGAAGATTACGTGCAAGACTACGAGAAGCTTGACAGCAAATATCAAAAGGCCTTGGCCACGATAGCTTCTCTTCAAGACGTTATTGAGGAGGCACGCCACCGTAGGCCTTCGCTGGCGGATTCCTCAAGACCGACATCTTTTTTAGCAGACGCGGGGGTGAACGGACTCAAGGTAGAGGATGGGCAACCATCATCCTCGCGTACTTTGTCAGCGGAATTATCTTCAGCGGAATCTGGCAATACATCCACTCCAGACGAGGAGACGGAAGCAGCAACAGAACAAACTGAGATCGAGACCGTATTGCCCAAGTCGGATTCAGTCGACGCGCTCGTAGCGCAAAACGAGTCCGATATTTTACGAGAGCTGGAACTTCTGAAGAGGCTACACGCCGAGAAAGAGGAGCGGATGCTTGAGTTGAACCAAAACTTTTCTGAACTGCAGGAGCAGCACCAAGATACGCTCGACTATGTGGAAGAGCTCAAGACGGAGGTCACCAAGGCTCAGATGGTGCGTCCAAGTTCGCCGAGCACGCCAATCATTCGTCGCAAGTCCAGTCAAAACGTGCTTGCCAACGACCGCTCAAACCGTGCGTTCGCATCTCTCCGCAACATTGCCTTGGATCACTTTGAGGAACAACCCGATACCATCCAGAACTTTGAGTTGAACTTGAATGCCATCATGACCGAGCTGCACACGCGCACAGAGAAGGTCCAAGAGCTGGAGGCCGAAGTTGGCTCCGTGAAGAAAGACATGGACGACAAGATAAGGCTGATCAATGGTCTTACCAAAGAACGGTCTAGCTTGAACACGTCGACCCCTCTTGACATCTCTGTTGTTGCCACAATGCAGGAACAGCTCAGGCACAGCGAGGAGCAGATGGAAGAGTTGAAGGGCTCACACTCGCAGCGAGAGCAGGAGCTTTTGACCCAAATTGCTAATCTCAAGGCATCCGTCGCTTCCACTGACATTTCCGACGAACCTGTTTCTCCACGACATCTCGCACCACCAGTCCAGGCGCCGGCTGGGTCGCTCGCAGTAGATGATGATGGGCAGTCGCAAATCGTTAAACTCCAGGACGACCTTGCTCAGTTGCAGTCCAAATACGAGCTGCACCAGCATACAAGTGCACGAGAGCTGGAGTCCGCAATGAAGACGCTGCAGGACAACCACACGGCTCGCGTTGCCGAGTTGGAGCAAACTCATGGCGCGCATGCTGAGGCTCAGCTCGAGCAGGAAAAGACCAAGCATGCTGAGCTTGTCGCTGCTCTTCAAACCCAGGTAGAGGAGCACAAGAACACTGCTGTGACACATGCGGCTCGCATTTCCGAGCTTGAGGAGCTGCACGCCAAGATTCTCCGACAAGTTGAAGAGGATGCAGAAGCGTCAGAGCTCAAGCAAAAGGAGCTAGAGACTCACAAGTCCCTCGTTTCAAACTTGGAGGAGCAGATTGAACAGCACAAAGCCGCTGTTGCGTTTCACGAGCAAAGTTTGGAGACGCTCAAACAATCGCATACTAGCGAACTCGACAAGTTGGCTGGTGAGCTCACCGCGCAGCAAAATTCGTCACAAACGCTCCAGACAGATCTTGCGAAGGTCAAGGCAGACATGGAGAGTTTGCTTTCCGGGGTTTCCGCTGCATTGGATGAAGAGACAGACATGTCTCAGGTCCATTCGAAGATCCAGAGTCTAGTTGAAGAGCGAAAGTCACTGTCGGGTCAAATGGAGAAAGCTCTCGGCGAGCTTGAGTCACATCGAAATGAGCTCTCGGAAGCGAACCAGACAATTGAGCGGCTGAAGAGTGAAAACTCCGAAACCACCTCTACTAACGAAAAGTTGAAGGGCACGATCAAGGAGCTTGAGGCGATCAATTCTGATGTGTTGAAGCAATACCAGCAAATCAGCGACAAGGAAAGGAAAAGCTCGCGGCTCGTGCAGGAGCTGGAAGAGCAGCTCAATGCCAATTTCGACCAACATGCTGCGGCCACCAACCGTCTCTCTGCCCTGCAGATCGAGCGCAGTCGCGAGCTGCAAGACGCCATCGACCGGAAGGACCAACTTGAGCGAGAAGTCGAGCAATCTCGCATTCAAGTTGCACTTCTCGAGGTATGTAGACATGCTACGTACTTCTCATTCTTGACGCTAACACGAACAGTCTCAATTGGTGGATGCCAAGCGCGTTTCCAACCGCGAATCCATTGATCCTCGCGAGAACCTACAACGGTCGAATTCCAACAACTCCAACGTCCGCACGAGCACCAACCACACTTCTTTGCCCTCGCCACCACCGGCTATCCCTCTGCCGCCGCTGCCGGGCAGTCCTCCGCCACAGGCCAATGGCGCTTCGCCACCTGCGTCCCGCCACCAGAGCAAGGACATTGCGCAAGCGCAACTGGTCGAAGACCAGGAGGCCCGTATTCGCACGATTGAGAAGCATCTCTTCGCCGAAAAGCAGCTGACTGCTACTCTTGAGGATGCTCTTACCGATCTGGAGCAATCCAGCCAGAGGACCAAAGACGAAGTTGGCAAGTGGCAGAAGAAATGCTCTGGTTTGGAGCAAGAGCTTGAAGCCCTTAAGAAGGAGCGTAGCATGGCACGCCACTCGCTCCAGGCCGTTGAAGAAGAGCGCAATGCACGCCTACGTGTGGAAGCCGAGCGCGCCCACCTTGAGGCCCGCATGGCCGCTCTGAACAACAGCCAAAAGAAAAAGAAGAAGGGTGGCCTGAACTGCTTCTAAGCTCATGTTCCGGACCTCTCAGCATACGGCCAACTATTCAACGAAACGATACCCAACTATCCTTCGGTGTACAATTTGCACATATACCGTATCTGCTTTATCCGGCGCCTTTGGGAATGGATGCTACATACCCCGTTACACTACTTCATCTTCATCATCATCATCTGTTACCTTAACGCTTCTTGCGGCATACATTTACATTCGCTTTTCCTTTCTAGAAATGTGTTTATGATTTGCGACCACTAGGAGTCCCGCCTTCCTGCATATAGCATGTAGCCTTCACGGCGGCAGGTGTCCACCGAAAATCTTCCCGCTACTACTTTTGGACCTTCTCCCTACTCCTTGTTTTTGGACCGATACTTCTTCTTTGGAACGAACAATTCCTTGGCTGTGCAACTTTAACCTTTGTGTGTGTTTTTTTTTCTATTTCTTCTCGCTTCTTCTTTTCTTCGGTTTATCTATCTATCGCGTACCTGCACCATACCCCCATATACTTCTTTTCGATTGGAGCTTTTACAGTGTGCGATAAGTAATGCATTCCCATGGGTAGCGGAGGGACCTTGTCATTGGTAATGTATGTATGTGAGCATGTACAGGGTGGGAAAAGTGCGCGTGGGAAATGGGAACGATGGGAGATGGAAGTCTTCTTGTTTATAATGAGGTTGGAGGGGTAATTGAGGGGTTTTTGTAAGGATGGGGGATGAGGATTGGGCTGAAGAGGGGGAGAGGAGGTGATGGTAGTTTCTTAATCACATACCCATTGGCTTTTCTGTTTGAGATATGTGTGTTGGTTGTGTGTGATGATTGTTGCGAAGGCAATGGAAAATGGTTGATTTGTCTCGCATAGATTCCTATCTCTTGGTGGGTGGTTGGGTCCGAACCAGACTAGATTAGACCTTTACTCATCCAAGCAATGACAAGTACGTTAAAGTTTCACTTCGAGAAATCTCAGCTATTCCATCTAGCACACGTCCGTCCCAGGTAAGAGAGCACGTGAAAGAAGCAGAAACGTCCGACTTACGAACGAATGATACTGACGTCTATATCAAATTCAATTGTCATATGTTTTTTTCATTATTCAGTAGGACATGTCTCATCACTACCTATCCGCTACCAATAGGCCCGTTACTCGTCGTCTCCAAAGAAGACCTTGACCGGCAACCACGCATCACCGCACACCTTGAACCTCTCAGGCAGCGAGTCAATGACCTTCATCTCCGCCTCGTCAAGCTCCCATCCGTCCACCTCAAAGTTCGCCTTGATCCTCGACTCGGTGACACTCTTCGGAATCACGCTAGTGCCCCTCTGCAACCCCCACATGAGCAACACCTGCTGCACCGTCTTGCCCTTCTTCTCGGCCAACTTCTTGAGCTCGTCGTTCTTGTACAGCGGCGAGTCGGTGGAGCCGAGGCACGAGTAGGCGGTCGCGTGGATGCCCTTCTCCTTGAGGTAGTCGAGGAGCTTGGGCGAGGGGTTGTTGGGGTGCAGCTCGATCTGGTTGACGGCCGGGGTGGTCTTGAAGTCCGGCGAGGCGAACAGCTTCTCGAGGTTCTGGATGGCGAAGTTGGACACGCCGATGTTCTTGACGCGGCCCGAGGCGGGCAGCTTTTGCATCTCGCGCCAGGTGTCGCGGAAGTCCCAGTCTGGGTAGTGCTTCTTGAGGTCGGTGGGGTCGGTGGAGGAGGGCCAGTGCTGAGGGGGTGTTAGTTGGTTTTTGAGTTGAAATGGACGGTGCTGTGGGGATCAGCGTACCATGAGGTAGAGGTCGATGTAGTCAACGCCCAGGCTCTTCAGCGAGCTCTCGATGCCCTCTTCGACACGCTTGTGCCAGGGGTTGTCCAGCTTAGTTGTGATCCAAATCTCATCACGTGGCACGCCGGAGTCCTTGATGCCCTGGCCGACCTCGTGCTCGTTGCCATAGGCAAGGGCAGTGTCAATGTGTCTGTAGCCAGCCAGGAGGGCGGCCTTGACAGCCTCGCGGACCTCGTTAGGCTTCGACTGCCATGTTCCCAGGCCGATGGCGGGGATCTTGGCGCCCGTGTTGAGCGTGAAGGTTTCCTTGGTCCAGTTCTTGGGAGCCATTCTGGAAAGCGTACGGAGCATTCAAACAAGGTGAGTTAGACGGGAAATGGGGTATCAAAAGCAAAAAAAAGTGTCAAGGGAGTACGATGGCAATTGGGAGGGGCAAGGCTGGGGGCTCCCAGACGTCTTATAAACCCCTCCATCGCCCATCGTTCCACAGCCCCCAGCCAGACAGTGACATAGCCGTACATGTTATTTTCCATTTCATCATAGGCCCCAAAAAAACCAACCCCCATAGGTACATACTGTACCCACCCCACTAGGTACGTACGTGAAGGCCTGCAGCACAACAAACAGCCACCGGAAGAATCTAGCCCGCCACGCCTTCCACGAACCACCGCCCGATTTCGCCGCAGCGGTGGGGTGCACACTAGCTACATCGGGTACTTCACCCGCCTAGCAGCACCACCCGTTGCCGTCCACCAGCCATCCCGAGCCAGCCAGCCGCGTGCACCACCTCTCAACGTCCATCGAATCGACGAATCGACACACTAGGTAGTTATATCCTAGACTACCACCCCTCGGCATCTCAACGCGGCTGATTCAGCAACCTCCGCAACCATGTCCAGCGGCTTCGTGTCCGGGGGCACAATCGATAAGCCCACCGAGCGCGACGACGAGTGGCGCGCTGCACAGGCCGAGCTCGAGGCGAAGCGCCTCGAGAGGGAGGACCGCGACAGGCAGCACGATGGGAAGTCGCTGTATGAGGTGTTGCAGGCGAATAAAGGTGAATCATGCGACATTGCACAACACACACACACAGCATTGATGTCTTTTTTTCTCTTTCTCTTTCTCCGAATAGAATTTCTAAATGAAAAAAACAAAAACAAAAAGGAAAGAAAGAAAAGAAAATCACGTGTATACACACACACATACGCAACTGCCCAGGTATATACGAAAGAAGTTCTGACTGACATGCTAGTTTTCACGGTCTAAGCCGCCAAGCAAGAAGCCTTCGAGGAAGCCGCCCGGCTGAAGAACCAGTTCCGCGGCCTCAACGACGAGGAGGCCGATTTCCTGGATTCCGCCCTGGAAGCCGCGCGGAAGAAGGAGGCCGACGTGCGGAAGGACACGAGGGAGCGGTTGGAGGCGTTTCGCAAGCTGCAGGAGGAGATGGAGAGGAAGGCCTTAGAGGGGGAGGAGGGGGAAGGGAAGGGGTCTGAGGGGGGAAGGCGGAGGAGGCGCAGCAGTGGGTGAGCCATGCGGGGAGGAAGAGGAGGAAGGGGCCCGAATTGTTGAAGGGGGTGAAGTTGAGGAGGGTGGGATCAGGGCCCGAGGAGGGGAAGGATGCTGGAGAGGAAAAGAAGAGCGCCGTGTCGGGGGAGAAGAGTGCTTCTCTGCCTGGAGCATCTGCGTCCAAGGTTCCGCCGGTCAAGGCATCGTCTGCGGCACCTCCGTCCAAGCCGAGTGGTCTCGTTTCTTTGGGCTTGGGATATGCTTCGTCGGATGAGGATGATTGAGTGGTATTCGATGGGACGGAGTATGGGCTTGGGTCGTCGTGCTTTGCGGAGGATATAGCGACCTTGCTGCCGAATGCGTTCTACACGTTGGTCAAGATGTATCCGCGGTGGCTTCTAATGTTGGCGAGAGAACAGGTCGCGAGAACACGGTACCTCGAGCTTCTAAGTATGCACTTGTGTGCAATAGGCGAAAAATTGTTAACTCTTTACGGCGATAAAAGATCAAAAATATCTGTTACATATCGGTCAAAATATACCCGCAATGGCCACTGATATTCACAGAAAAACGGTAGCTCGAGCTTTTCAGTATGCGTCTGGATGATAAAAAAATCAGAATTCTTTCCCCGGTGTGAAAAGTTGTGTAACAGCCTCGCTTTCGTATCCGTTGTACAATGGATGTTCTTGAACCTACAGAATATATGTGGAGCAAGGCGATAACATAATCTCTTCTTTCCAATATCTTTCTATACTCTTTTTCGAGCATAATTAAACCCCTATTCCTATCAGATGCATCGTTTTCTATCAGTACAGTTTTTTCTGCTTCATTTCGCTCACCCTGGTCTCTCACTTGATCCGTCTGAGATGTGACGGATCAAGCTCCAGGACTGCTAAATTCTTTTACTGTCCCATCTCTCTTGCGTGCTAAGAAGTGTACCCCTTCTATTTATACCTCGTAACTCCTATCTACACTTCCTCACACTCCTTCTCCAACATTATCCTTAACAAGTATTCTCAAACCTTGGTAGTCAAATCGGAACCTATCTTGCTGTCCTATTGTGGATCATAGTAGCATACAACAATCCCCGGCCGGTCGCCATGGCTGCTGCCGGGCCAATCGCCATGGCTGCCACCAGGCGGGATACGATGGAGTATATTTTACGGCACTTTATTCTGCCACCTAAACCGCCTCAGGCTGACGATGCGCACCCGGTTAATGAGAAAGCACTTCTGCAAACAACAACCACAGCCTTGCGAAACCTGCAGAACAATCTTAGTACCACGGAACCGGTACTAGCTCAGATATTCGAATCGCCTATATCGGCAATTGAAAATTTCCTACGCAATCACAATGCCAATGGTTACATTGAAGAAAGCGAACTAGCCACGTCACTGCGGAATCTTGCTGATGATGCTGATTCCAAATCCGTCCCACTACACGTGAGAGCGCAAAACGCCTGTATTCTCGTCAGCAGACGCGAAGAATACATCTTATTCGATGTTTTCGAACTTTCTCCCCAGGATGATCGAGTAATGCAGATACAAGGTCGACTCGTACGATCCTTTCCAAATCATTCTTGTCTCATTCACAAGGATCGCCTACTCGAGAGCGGATTGATCGAAGCGCTAGCTAGTCATATCGCTAGGTTGAGCTGTTCCGAGGTTGCAGAATTTCGATTTGGATCCAGCACTCCCACCCATCCCGGCCTTGTGACAGATCACATGGTCAGTGTACTGTCTGCTCTAGGTGCGCCTACAACTCCAATTAGTATCACCAAGCACACACGCGAGGAAGTAAATTATTCTCCAGGTGGCTCGCCCTGGCGGAGATCACCAATCTGGCTACTTGTTCGTGTAGTCCTCCAGCTTGAATTTGTACGATCCGCAACCCATCCCACTTTGGCGAGACAGATATACAAGGCCGCGTTAGCACATTTGTTCTCTACAGTTCTTGAGGACGCGGACAAGGAGACGCTCGATCCGGAACTGCTGCATATAGCTTCTACAAAGATCAACCGGCGACTTCGGAAACTACAGACACTGGATGATGATTTATCTCAAACATTAATCAATCCAGTTCGAACCACTCTGATCAGCCTCCATCAAAAGTGGGATACTCAACGGGAAGAGACCATGAGAAATACCGACTCAGACATTGATATGAGTGTTCTTCTGGGGATAGAGCCCACACATGACACTCAGATGGACATAAATAAGCTTGACAAGTTTCTAAGGCTAATTGGATCACGGAAAACCTCAGCCAAATGTTCATCATTCGAACCGGCATCAGAGTGTCCACAGTTCGACGATGTCGAATTGTTATTTGCCTTGGACGAAGCTGGCGAGCATAGGTATTTCCAGCTGTTAACAGTCGAGAATTGGGTGAGAGAGAAGCTCCAATTCTGGCTAGATGCCCACAAGTATGAGAAGAAATCATGCCGACGACTATCTCGCTTGATGATGGCATATCACCGCGCGGCGGAGAGCCTCTACTCCCAATCCGATGCGCCACGCAGTCTTTCTGTGATGTACATCACCATAGTCGAACTGTGGATTGCATGCGACATTTGTGCATGCTTGATGTACCCTTTACTTTCCGAGTACAGTCCAGAGATCAATCTCTTACCTCTCCAATCTTTGTCATTGCTGTTCAAGAGTCAGATGAAACGCCTGTTGAGAATCGAGTTCTATGCTGAGTCTCGGGAAAAAAAGCAGAGCAAAATCTGCCTTCTGTTTTCCGACAATTTGGACATGAACAATCCTTTTCCGTCCGGTATTTCGATTCGTCGGAAACCCTTCAGGATTTGCAGTCGCAGATTGAGCGCTATGCAGAGAACAAACAGCAACAGAAGATCGAAGAGTTGAAAGGAAAAAAGAAGGAGTATTACAATATGTTAGCAGAGGTGGATAAATTGTCATGCAGTGGGCATGAGACTGTCTACCGTGGTCGTGGGCTGAAACGAAAAGCGGTCGAGAGAACATCAAAATGCAAGAAATGTCAGTTGCGACAAAAGGCAGAGAAATTAAGCATCGAAGTTTACGAGCAGCCTTTGGGATCCTCAGAGTCAGATGCAAAATCCCTGGTGTTTGAAGTCAATATTCCCGAGGCTTACAGTTACTGGCGCGATGCCACGGTTTATCTCTCGAAAAATGTTCTGCTTTCTGATTTCGACAAGGACCAAGGAAAGAAGGCATCTTCGTATACATTGTCGAATTATGCTGGACTAAAGCACTTTTTGAAAGGCCCATCAAGCCGGCGTATTGGTGTTTATTCATCAAGAAAGCCTGCCTTGGGCACAAAGAAGCCGATGAAAATTGGGGTCCAACTTCTGACTGACGAAGATGTCTGTGTGGAAAATGACTTGCGCTACCGATACTACGATGACGAGGACAAATATGCTATGGAGAAACTTATGATGAGCCAGAAGGTCCAAAAGAGATGTACATGTAAGGTTCCTTCGAGGTCACCACAGCTGCAGGGTCCTTTATGTCCTACCACATCGCCAAATCACGCAACACCCAATTCAGTCATGGCTTCTATCTCCGGATGCCCACGGCATATATCTATTGACCAATACAAGACATTGGGGCTGCTACCGCTTGGGAATAGGGTTCGGTACATTAACATACTCACTCAACTCCGAGCATCAACCGTGGATTTCACAAAGAGTGAGGTCCATGGCATCATATACCATATGACTCATATGGCGGGTCCGCGATCGAGGAAGAAAACCAACAACAATATTGCAATCGCACGTGAGGCCCATGGTATTCTGCACGATGTAGTCTTGTGCAATGCAATTCTGGAAGAAATCGACTTGATATTACGAAAAACCCAAGGAAATTGGGAGGCTTGGAGGTCATTGGCTATCTGTGTACTACTGGTCCTTCGCATACTTGCACTCACAGAGACACCTGAGACCATGTCGCGCTGCTTTGAACACCTTCTCGCAGTTCGTCATATTGCCTTCGGCTGGGTACAATCGTTGGGGCAGAGATTGCGTACTGATTTAGGCAGTGCGCAACGCACCGAGCTTACATCCAAAAGAACAGAGATTGCGCTGCTGTGCATCACTACCTTCGATGTGGATGTTGCATTTATCAACAACATTCTCCATGATCCGGAGGCACTTTCAATATTGCTACAGACTTCCATCATCATACGAGAGAACAAGGAGACGGTCACATCAGACTATGAGTATCTCTACCAAGCCAATATTCAGTCCTGGAGAAATCTACTTTTTCGTTCATCACGAACGATCCAAGATGGTCTTATTTCAGGCGCATTCCAGGCTAGCTTCAACTCAGCGGTTGAAGCCGCTTGGGAACCCTTTCAACCTTCTGGAGATTGGGATTTACTTGATGAACCGAAGCATCACTGGGCGCATATCAGTTCTGGGCCTGACGAAGTTCATTTCAATTTCCTGACTGCTGATCTTTTGGTGAATGGGCTACCATTAGACCGGTTACCAGACGAGTACACAGGGCACGAGACCTATAAGACGTTATTCAAAAGTATGCCCCTGGAGGTCATGCCAACAAATGAACCCGGTATGGCCTTCTCCACAAAACATACCATATCCGACTACAAGTTGAGCTTCGGATTGGATAAACAGAGGCAATACATGCTTGTTACTGCATCTAAAGACGGAGAGAAGCTTGAACTTATTCCACAGCGTGTATTTGAAGGATCTCTTCCGGATCATTTTGTGAAAAACTATGTTCATTGGTTCAACTACGACACTGAAGAGATTATTTTTCGGAATTTGGATAAGCCTTGGACTACCACAAGTGACGCATGGTATTTCAGGAAGATTGGCTTGGGTTGGCAGCTACAAAACTTAACTTCTACTTTGGTCGCCCCGGATAGTAGAACCGGCGGTATACTCTCAAAAGTCTTCGACCACCTACAACACAGTCGTCATATTCATATCACGATTGACAACGCTTCATCACTCGTGTCTATTGAACTTATCAGATTACGATTGAGTTTCAGCCTGCTTCCTGGAGAATCGTCCATTCAATCTTGCCAGTATAGTGGATACATCATCGACTCAAATCAACGTATCGGAACTTTGATCGGATTAAAAAGCAAATTGGTTTTGCGAGAAGAAAATAAAGGCAAAAGCCGAATGATTCTCATACCCGAGGGAACTATTGGCTATGCTAAGAAGCCTACACACATGAGTGTGTGGATTGAACCGGAATCAATTGAAAAAATTCACAACTATTACATTGATTCAGATCTAGGTCATTTAAAAGACAATGGGAGTCTACAGAGCAAGTATTTACTCTGTTACTTGCATGCGCTTACTGCCCATTTCAAAGTCGATAAATTGATAGGTCTGACTGGAACAGAAGCTGCTCTTTCAATATTACGTTTGCCTGCAGCGTCGTCTTTCAGATTTCTTGATTCTCGAAATATCGGTCTTCTTTCAAAGATAGATAACTTGTCCCCGGGTCGTAAATTCCACCCCAGTTCGCTGAAATCGTCGCAGCAGGTTAGTTGGGATGAACAGTTACCTATTCTATCACAGCATTCCGCTTTCCACATCGAAGTAGAACGCTTATTCCGCCTCGCAAAGACGAATCTCCTGTTACACCCGAAAAAAATCAGGTAGAATTGCCTGAACTTCGGTGCGTGGAGTCGAATCTATTAGTGAGGGATGATGTGCGCTCATCGATCTTCCGCACTGATGGATTTGGTGCGGAATGCTTCACCCAGCAATTTGATACCATATATTCTGGACGAGAGACCTTGGATTTTAAACGAAGCCAACGAGCATCTAATATGGTTAAGATGTTGACGCGCGAAAATATGGCTTTGTTCTGCAAGATGGAAAACCTCCAATTGGCACTTAACTCCAAGCACCTGAAAGATAGCTTGGTCAAGGGCCCTGGACCTTTAGAACCCAAGACTCTCTTGTTCGTAGCGGATTGGCTCTCCCAACCTTCACGGTATCTACCGCGATACTGGTGCTCATTACACACGGCTTTGTCAGCTTCACCAAATACCTTGAACAAATTCACGGTCATGATGTTTCTTTCTACTCTGGCATTCGCTGAGGGTGCTGATACAGATGTACTCCAAACTCTGGCAGCATTTTATAGGGTACCAGCTCTGGCACGGGTTTCTATACCCCAGGTTCTGGTACATCACTTTGACAAAGGTCACAAGCCCGAATTAGCGGACATTGTTAGAACTATCCACTCGAAAGCTCGAATGATTGAGGATTGTCCAGAAGAGAGTCTCCCTCAACAGCCCGGTGAATTGGGCGAAGAATTTTGCGCAAGGAGAAGCAAAGAATTTGGTGAGAACCAGGAGAACGCTATTGTTGCTTTTGCTAGCGCTCTTCACAGCCAGTGGCCGTGCGAGCGGCCCGAAATACCTTATACTCAGAATGCTAACAGATATATCAATACCGAGTCCGCGATGGAAGAAGTTTGGGTATCTTTCAAACAATGGCATGACAATTATTTGTTCCAGCTCTATATAAACGATATCGCCAATGTTCTCAATCATCTACCGGTTGTAGGAATTCCCACAACCTGCAAGCAGTCAAGCATTCCTCCCCAAAAACAACTCGAGGATAATAAGACTAGGAGTTTCAGCGCAAAGGATATATTTTTGCTGAAGGCTCCGGTATCATTGCAAGTTTCTGGTAAGTACTGTAGCCTATTCACTTGACTAACTTTACTAAATACTGTAGCGCAAGATCGAGATAGCATCCAATGGCCGACAAAACCCGGAATGGATATTCCTATCATCGAGAGTACCGTACGGAAACACGCTCAAGAGAATGACGGCTTGAATATTATTTTCAATAGTTTAGACAAAGTAGCGGTTTCTAAGATGGAGAAACAATATGTTGCGGACCTTCGCGAGAGTCGCAAATCACTCGGATCTGGACAACGAAGGGTGGAAATTATCCCTACGCAGCTGGAAGGAGCTCTCAGAGATATTCTTCAGAGTCACCTCAAAGATTGTGAAAAGCACTTTCAGAAGCTAAACTCGGTGCTCAGGGTAGTCGTGAGGTCAAATGACGATATCGCTTGCGACATAGACCATTCACCACGAACCCCTCCCTCATTTTGGCTGCAGCAGCTACACAGACACCGATACGAAGCGCTTCCTGCTGAATGGAAAAAGATTATAATTGATTATGCACTCTCCATTACCGAGATACAGCGCGCTCGGCGGCTTGTCGATATATTTGATATTGATCCGGATAGCCTACCGCAAGAACTCTTACACGAAGGACATACCAATTGGAGCCCGGAAGAATTCCCTGAGACGCTTTTGTTAGAAGTCGAAGTTGGCTTCCTTGTACGTGAAGTTCAGGAAGACATCGCCAAGCATATGCGCGACCCTCCAGGTGGTCGTAATTCTGTGCTCCAACTCAATTGCGGGGCAGGGAAGTCATCGTTCATTGTACCAATGGTAGCAGCTGCTCTGGCTGATGGAAATAGGTAAGTTTGAAAGGTTGATCTAAGCAAATTCCGATGCTAATTGCTTTTGAATTTTCAGTTTAGCCAGAATTGTAGTGGGGAAATCCCAGTACAAACAAATGGAACAGACTCTGCTTGCTAGTTTCGGTAGCCACCGACAAATTTACCATATGCCATTCACAAGGTCTCTCAAGCTCACTGCTAAGGAAGCCAATGCGATCGGAGAGTTGCTGCAAGAATGCATCCGCCAACGGGGCGTACTACTCGTTCAGCCAGAACACATACTCTCTTTCAAGCTTATGGTCATTGAAAGTATTATCACTGGGAATAATGATTTAGGCCAGTCATTGCTCCGCCTCCAGGATCTCTTCGAGAGCGTCTCTCGCGATATTGTAGATGAAGCTGATGAGATTTTCAGTGTTAGATATGAGCTGTGTTACACAATGGGCACACAAAAGCCGATTGATCTGAGCCCAGAACGATGGAACATTATCCACATCGTATTGAAGTTCGTGAAAGATTATGCGATGCGGATTGCAGAAAAATTCCCGGGCTCAATCGAGGTTACACAACCAGAGGGAGGCAGGTACCCTCGAGTTCGTCTCCTACGGAAGGAAGCAGAAGACTTGCTCTTGGACTTGATAACTGAAAAGATTTGCAAGAAGGGCTATTGCTATCTACCGATAGGACGGCTAACACCTGACATAAGAGGTGCTGTAGCAGATTATATACGCTATCCAAATCCCTCGAAAGATACCATTAGATTGGTAGAAGGAAGCAGGATATGGAATGAGTCGACCAAGAGTCAGCTGCTTCTGATGCGAGGGCTCATTGCTGGAGGTATACTACGCTTTGCCTTGACAAATAAGAGATGGAAGGTCAACTATGGTCTGGATACTAATCGTTGTCCTGGAACAAAACTCGCTGTTCCCTATCGATCAAAAGACAAACCATCCGCCCGTTCAGAATTTAGCCACCCAGATGTTGTCATTGTACTGACATCTCTAACCTATTATTATGACGGGCTGGATGACGAGGATCTATTCATTGTGTTTGTTCATCTCCTACGGTCAGACCAACGCGATATACAGTACCAAAATTGGGTTCGAGACGCCCATGAACTGCCAGAATCATTTCATTATCTTGGCAATATCAATATCGAGGATAGGTATCAGTGCATCACGGAAATATTCCCATCTCTTCGATATTCAAAGGCGGTCATCGATTACTTCTTATCACGAATTGTCTTCTCGAAAGAAATCAGAGAATTCCCAAGCAAACTATCGACATCGGGATGGGATTTGGGCTCTATTAAGGCAAACCCAACCGTTGGATTTAGTGGTACGAATGATTCCCGCTATCTTTTACCACTCGATGTCTGCCAGCTGGATCTGGAGGCACAGAAATGCACCAATGCTCTGGTCTTGCAGCAATGCATAATCCAGCCAGATGCGTCACAGCCTCAGAATACAGTGATGATGTTGACACATAGAACTCCTGATCACGGTGCCCAAACAGGCGGAGAATATCTCTTGTCTATCGTTAGTTCTATGAACGAGTCGACAAAGGTAATTTTAGATGTGGGTGCTCAGATCATAGAGCTGGATAATTTCCAAGTTGCCCAGAAATGGCTTGCTATGACAACCCCTGAAACCGCCAGAGCAGCGCTATTTTTCAATGACGAGGAAGATCTGCTTGTGGTTGACCGCAATGGTCGAGTAGAGGCTCTACAAATATCGCCTTTCTCAAAACGGCTGGACGAATGCTTAGTCTATCTTGACGAGGCTCATACTCGCGGGATTGATCTGCGATTACCAAAGAGTTATCGGGCTGCTGTAACACTTGGTCCGAACTTGACCAAAGATCGGTTCGTGCAGGCATGTATGCGCATGCGGGAGTTAGGGAAAGGCCAGTCATTGGTATTTTGCATTCACGAAGAGATCCAAGCCAAGATTCTCGAGTGTTCGATGAAAACAACGATCTCTGATATCAATGTGTCAGATGTTGTTCTTTGGACCATGAGAGAGACCTGTGAGGATCTTAGACGAAGTGCGCCTCTGTGGGCAAGTCAAGGCCGTCAGTACGAGAAACACAAAGACTTGATTTGTGGGGTCAATACCACAAAGCAGCAAGCAGAAGCATTTTTAGAAGATGAAGCACAATCTCTGGAAACTCGTTATCGACCGTATCTGCCACCACCAGAAGCAGACTCTCGAGGGCAGGACATCGTGAATGAAAACCTCAAAAAGATTGACCAACGCTGCCGGGATTTTGGATCAACGAACTCAAATTCAGCTGCATTTCAAGAAGAGCAAGAGCGTGAACTAGCTCCGGAAGTTGAGGAAGAGCGTCAAATTGAACGCCCTGCTCCTGCTGAGCCTGCAGAACACACATTACATACGGACTTACAGCGTCTTGTAGATGAGGGAGTGTTCACTCCCAAATCTAGGACATTTATTCCAGCGTTCAAGGCTCTGAAGAATATTAGTGTGGCCAAATCTTTTGACGTCGATCAATTCCCTACAGGATTAATGGTCACCCAAGATTATATTCACAGCATCGAGCGGCCATTCCAATCATCTCTAAATCATTTTGTCACGGACGCATATCACAAACCCGTGCAGTGGATACTCTCTGTAAGAGCACAAAAACAAGCGAACCCGCGGCAGGCCGATATCATAGTCGTCATAAGTCCTTTTGAGGCTGATCAGATGCTGGAGCAAATTCGCCGCTCAAAATATGTCACTCTACATACTTATGCACCCCGTATTTACCAGACACACAAGCCGCTGGACACTCTCGATCTCTACACCATCGGTCGGCCATTCAATTCTACACTTCCCCGCGCCCTGATTGCCCAACTCAATTTGTTTGCGGGTCAGCTATACTTCAGTTCTTACGAAGAATATGTGGAGATGTGCGGCTTTCTTGGTCTTTCTTGCTTCATGACGGGTGAAGGACAAAACGTGCAACCAGATGGATTCATTCAGCCGCCCTCCGGAGTGTGGAAATTACGCGAGAGTCCAGTGCGTTTCCTTAAGGATCTAGTGGTGAAAATCCGAAGGGAGGGCCAGGGAATTGAAATGACGCATCTAGGAAGAATGCTCGAAGGAGAGATATTGGAGAGGAAGGACTTCGAGACGGTCGGCGCCGATGATTCTCTCTTCATCGATGACTGAGATCAAGTGGAAATCAGCATCGATGAGTCAGGCTACCATTCGTTTTTTGTGTTTATATTGAAAACTCTGATCAAGACGAGGCGGACCATCTTGACACTTCACGTATACAGTTTGGACAGGATGAGATTGGACTGGGATATGGGGCCAGAGCCTGGACTGCATTCAGATTGACATGGACAGAGATAAAAGCGGTCTTATGACAATGCAATTTTTTCAATTCAAAAATGTTTTGCAAGCGTGAACTTCAGATGGGCCCGATCAATAGAATCCCATGCTGTGACCGGCGGTTGGGTTTCGCTGGTGAACGCGTGCCAAGTGGCTCGTGCCCACCCTGTCAGCTGCACCTTCCTTTGCGCTTATTCTAGGCGCCTTAGACAACAACATAGTTCCTGACCGCATCTGCCTGGCCGGCTTTCACCTTCACACACCACTCTCCTTTGTTTCGCCTCACATTCCTCAGCATCTACTATGCCTTGTATCGGAACGCTGTGTCTTTGTCTTGTCTGACCGTCGACTTGTGTTGAAGCCCGTGCTTTTCTCAAGACTTTCCTGGCTCGCTGCGCGCAGTGAAACAAACTCTGGAACCTGGCCATATGGAGGCTGCCTTCCACTCGACTTTTGCCTTGAGTCGCACTCGAGCTCTCACCGGGCCCTTAACGAGAGCTTTGAGCCAAATGAGCGACGAGACATCCACCTTGACGCCGCACACCGCTTTGTGGGCCGCGAGGACGCTAAATAGTCGACGCCGCTGAACCGTCTTCTGCACGACCGGACATTCATTTTGGAAATTGAATCCTTAGCCATACTTTTGATGCGTACACCTTCCAGGATCACGGGAACCGCAATCACGCTCTTGTCACGACTTGAGCGCTTTGAGTGAAGAGATCGTTAAAATATAAGGCTGCCAACAGCCTTGGCACAAGACCTCAACCATATACGAAAACTCTCCCCTCAGGTTGAACTTGTATTTCTTGGACGCAAACGGACCAAAAGAGATATAGTTTCTCAAACTTGGCCAATCTCCACAACTACCATTTCTCGTGTTACACAACCTGGTGCAACACAACCTGGTGCAACGCATAATCCTGTTCAGCCCTGCCTGGTAATCGATAATGGATCCTCTTCGCTATCGCAAAGCGTATGAGGCTATGATCCATGTTAGCCAACTGTTGGAAGATCGTTTGAATAATGATACGTCGACAAATCGCAACGACGAAGACCCCCTAGTTGAACGTGGGACAGCACTCGAGGTCGACGATCCAGATAGCATGGAGTGGACCCCCACTGTTAATGGAACAACAACACCTCCAGCGGGATGTGGACCGCCGCCTTCTGCTGCGAAGAACCTGCGCCATCTTCTGCCTGGTGTTGAGGGTGGCGAAAGTCAAATTGAGCAGTGGGAGGACAACACTGTACTGCTTCACAAACTTCAAGAAGGGGTCGTCATGGACGAATGCATAGACCGACTTGTGCGGGATTTTCCGGATGTTCTCAACTATGACAACGCTGACGCTTTTACGCCCTCTACGATTGAAGTACCTAAGGACTTTGGACTTCAGCTCAGCATCTCCATCAACCACCACCTCGCTCAAGTGGCGGACCGGAAGGTTTTGGAAAAATACAGACGCCTTCTTGGCCATCGCAAAGATCCTTTAAAGCGAAAGTCTGTGAAACTTGGCTTTGACGCCGTTGAGCTGATACAGAATCAAGCTATCAAGCTTCCAGAAAATGCTGCTATTACAGCATCTACGTTGGATAACGACATACATTCCATTTTTCGTGTAGAGAATTTCCACGGATGCTCGGACGCAATTTACGAGGTTTTGAAACCGGCCCTCCGACTTGCAACCCTGTTTCTATTTTCCCGGGGAACTTTCACCTTCTGGCACACGCTTGTCTTTGGTGATCGAAACCCATGTGCTAAGACATCCGAGTTGTATGGCCAGCCCTGTGCTCGCATCAGCGAAGATGTCGCTTGGACCGATCAACACGCTGCGGACTTCAAAAACTTTTTGGATCAACAGATCGATACTGTACACTTTATGTTCCACCGCGATCCGTTACCACCCGAACCAGCTTATGCATCGATGGGCCTAGTATCCGACTACAAGAATGGACTTATGCGGAAGTTGAATGGCAAGTGTCATACTAGCAGGATATGCTTACATTCAGATTTTTATACCACGGCGAAAAAGCTCAGCATTCTCCAATATCCTGAGCCTGCTATGGTTCTTCGGTTCAATCTGTTCTTGGCTGTTTGTCTCGCACACGAAATGGCACACTTCATCGAAGTTTCTGGCCCGCACCACGATCACCCGCTTGGCCAGCCCGAAGTCTTCTTCAACGACAACATGTGGACCGAGTCTGGCATTGCATTCGAACTGAAGGTATTTGGCGGGCGTTTACATCCTATATCTTCGAGAGTAGACTGTAGTCTGGGCCTGGCCGTATTAAGTTACCCGCTGAAGGAGGTATACGACAAGGAAGATAACATACTGTACACTCTCCCCATGGACTACATTACCAAGCTGCAACAGAAAGAAACATGGGAATGCGACTTCAGCGATGCAGGTTCCGATATCTTCCACGTACCCCGCACAGGATGCAGGTCCATCGAGATCAACGGCATCAACCTCATGATCTGGGAGGACGAGAAAGACGTAGACATCTCGGACGATATCGATCAGCTGGACACCATGTTCAAGCGCAAGGACGACGGGACCATAATTAAGAACCCGAATTCGAGCAACCGCAAGCCGCAACGACATGTCGAGGGTCGCCGGTGGAATCCATATGGACAGAAGCGCAGGGGAGCCGTGGTTGCAGCGCCGTGCGTCTCGGAAGAAGTTGCGCCCGCTGAGGACGTGACGGAGGAACCTAAAGCGAACGACAGCAATGAGAGTGAGGAGGGGACTGCGGGGCAGCGCAGCGGTTCGGACGACGATATGGCGTGATAGTAAATAAGGTCATGGGCGCGCGCATTCAGCATGTTGGGTTGAGTTGAAGCGATCATTTTGCATCAGCATCCGGCGTTTTTGGAGCATTTTTAGGTGTTGCGTGGCATACATAGTAGCATTTCTAAATAAGACTTGCATTTGTTGCGACGGTCGTGGGTCGATCGTTGGTCGCGCAAACAATTTTTTATTTGTCTTTCAACATCTACATGCGTGCACTTGTTTGGACGATTATGTACCCGCAAAGCGAATTCATCAGTACAGTATCTATGAACTCGAGCGCATGCATTGCATGTCAATGCTTGGACGATGGCCGCCTCTTCTCCTTACTCCTTTTTCGGTATTTTTTTCTTTCACTACGAACATTTCCCATTACCCATGCCGTCATTCATGTCATCGTCACGTTCGTTCGTTCTCTACCCACGTGCGCACCCATCGCAGGCCGCGCTCCGAACCAAGTAAGCTCAGCCTCGATGTCCTACACGCGACCAGCTCGTCCAACCTGTATCATCTCGCCCGTGAGCTTGTCGTCCGAGCGCAGAACGGGCCACGCGGTGCTATCCGCCTTGACGAGCGTCAGCTCCAACTTTGTGCCCAGTATGCGGTATTTGCAGTCTTCGGGCTTGACGGGGCCGTAGAGCGGGAATTCGGTGGCGTAGCGCTTGCTATCTGAGGTGCGGAGGTCGAGGTCGACGTGGTCAGCGTGGAACGTGACCTTTGCGGAGTCCTTGTCGATCTTCTTGAGGTAGAGCGAGGCGATGACCGAGGTACCGGTTTGGTAGAAGTCGTTTCTGCGATGTGTTAGTTTAAGTTTTAGCGCTCGAGGCCATGCTCCAACATGGTGCTCGGGGCGCGCCAATCTCCATGCACATACCGGACTGTGTCTACTTTCTCCTCCCCAGCCTTCTTCCCGCTTCCCACGAACAAGTGCCTCTCCTTCGTCTTGCATCCCTCAATGTTCATAAACTGGTCAAACTCCAGCACGCGCCTCTTGCAACAGCTCCAGCCCTTGCTACCCTCATGGAATATGGGCGCACCCGGGTGATGCACGCAGCTCTCCCCTCACGGCCAGCTCCCTCAAACTGCTTTCCGCAGCCCCGCCTCCTGCACGTCATGCCCTTCTTCAGCTCGAGGCTCGGATCATCGTCCTCGGACTCCTCAGGTGGCTTGGGCGAGGCGGCGGGTTTGGGCGTCGCGGACTGCGAGGTGGGGAGGCGGGGTACGGGTGCGGGGAGGGACTCCTCCAAGCTGCCGAGCGAGACGGGTGTGTCTGAGGGGACATCGGGCGCCTTCACGGGCTCGGGCGCGGGGGTGTCATCTACGTCTGAGTGTGTGCCGGTTGTGCAGGGAGGGATGGCGAGGAACTCGTCGAAGGTGAGAACGCGGGGCTTGCAGCATTTCCAGCCTGGGTGGGTGGGTTTGCGTCAGCATTGGGTGCGGCGAGAAGTTTGGGTGGTGCGGAGGAGGCGAGTTGTTTACCTTTTTGCCCCTCGTGAAAGACGGGCGGACCGGGGTGGTAGACGCACTCCTCGTTGTCGTCTTGGTACGTCTTCTGGCAGCCTTTGTGCACGCACTTTTTCGCCATGGTTACTTCCTCCTCGTGAGCAATGCTACGCTAGCGAACAAGGAAGACGGAGCAAGTAATTTAGAAAGCCCGCAAGCCACCGTGTAAGCCGGGCGTGTGCTGGTTTTGGCTTCTTGGAATATTCTGGAAGTCGTTGCATGGCGGTATGTCATAGGCTCTAGCGCCGGCAGAAACCGAAGCTGGACGCTGGGGCGGTGAACGTACCGTTTCCCAATCTGTACAGCTCCCCTCTACCTACACTGCAGCATACTGGGAAGCATTGGTCCATCGTTTGGCTCGTATAATCGACATGTTGCGAGCTTCGTCGCGGCTACTGCAGAGCCGTATCACCTTCTTCACGAGGAGCCCCTGTTCGCTGTGCGACACGGCGAAAGCTGTTGTGCAGAACGTGAAGAAGGAACGCGGCTTTGCCTACGAAGAGATCAATGTCATGGACCCAGGTCAGGAGAAGTGGAAGGGCGTGTACGAATTCGATACACCTGTAGTAAGCTCAGCCGACCTCAATGCCCTCGCCCGCCATAGACTCATCTAGCAGATCCACGTCGACCCCACCACCAGCAATCCAACCTCGACTTCTTCTCCGAAGCTCATGCATCGATTCGACGAGACCCAGGTGAAGAAGCTTCTCGACGAAGCCGTGTCCGCGTGAGCAACCAGCCTCACATGATTAGTGCAAGGTCGAATTGTGGGGTAGATCCGAGCCACCACAGTGGTACCTGCATTGGAGAAGAGGGGCAGGGCTAACTCCCAACGTTGTGACCATGGCCCACTGTATTTTAAAGGCTGTTCCATATCTGCGGCCCTTTCTTTCTTGTAAAAACTCTCTTCTGTATTATAAAACATTTTCATCCACAACCAACATGTCGAACCCATTGCAAGCGGGAAGCAGAATATTTCAGGCATTCAAGAAGGGGGCCCTACCTTCGGTGCATGGCAGGTATTGTAGTATAGCAAATATTATACAACAAGATGAAAGCTCACCACCCCAAGATGCTCCCTGGAACAAACCATTCCCGTGCAATTGCCCTCTCAGGTGTAGACTGGATATGTGTCGACTGCGAGCACGGAAATATTGACGGTACCTCCCCAACACCAAATCGCACCCTACCATCCCATCCCGTCCCATCCCAGCCCAACCCAACCCGCTGAACCCACCCCAGACGCCCAAATGCACGAGCTCGTCAACGCCATCGCCTCCACCGGCGTCTCCCCCTCGTCCGCATCCCCACCAACGAACCCCACTACGTCAAGCGCGCCCTCGACGCCGGCGCCCACGGCATCGTCGCACCCCTCATCCACTCCGTCTACGACGCCCAAGAGCTCGTCTCCTCCGCCAAATTCCCCCCACTTGGAACCCGCGGCTTCGGCTCCCCTTCAGCACCCAGACGTTCCGCAACGAGGATCTCCCCACTTACCTGCAGCACGCCAACGACGCGCTGCTCACCATCGTGCAGATCGAGACGAAGGAGGCGCTGGCGCAGGTCGAGGACATCGCTGCGGTGGAGGGCGTGGATTGCTTGCTGGTGGGGCCGTTCGATCTAGGGAATAGCATTGGGAGGCCGATCTTGGGGGAGATGCATGAGGAGTTGAGGGAGGCGATTGAGAGGATCAAAGCAGCGGCGAAGGGGGAGTCGAAGAAGGTAGGGATTTATTGTACGAGTGCGGAGGAGGCGAGGGAGTGTGCGGAGAGGGGGTTTGATTTGATTAGTATTGCGAGTGATAGGGGGCTTTGACGGATTATTTTGGGAGGACGTTAAGAGTGGCGAGAGGGGGTGAAGTGGGTGAGGGATACTGTCCGCCCTCTTGTATTTGATTTGTTGTTCTGATGCCTTTAGCTGATGAATTCGTTTCGTCCAGTTTACTATTAACTGGTACTAGAATGATTTAATTAGGTCCTTAAAGCAATATTCGAAAGACTAAACTAAGGTGAAAGTGAGGTGAAAGTAAAAGTGAGATGAACATAAGAATAAGCTAAATATAAACACAGAATTAAATAAATATAAAAGTGAAGGTGAAGGTAAAATAGAATTAAGAGAAAATAAAGTATAGATGCACATAGTGGAGCATCGATTAATAGAACTGACTTAAAAACACAGTGAAGTCACTCTAGGATGTAGTCTCAACGTGCCATATACCCTTTGCATCGTACATCGACGCAATACCTGAGGCCACAACAGTAACACTTCACATCTATACCTTCAGTATCGTGATACCCCTACCCCATCCACCTACACTACATACCAACCATTCCCATTTTTCTAGACCCCGCCTCAAATCTACTCTCCTTGCCTCAAATCTACTCTCCTTGCCTCTAGTCCCTTTCTCCATTTCCCCCTCAACCCCCAACGTGTAAACCCCCAACACGTATGCCTCCTAATCTCAACACCCCGTCCGCCTTGAAACCCCGCCCGACCCCACCCGGTGTCCATTGTCGCACCATCTCCTATTCACAACATAGGAGAGAAACATGCCTAGACGTGATAGCATGCTATCTAGATGGGTGTGTATGTAGGTGGCCAGTGGATAGAAAAGCTAGCGGTTCTTTGGACAGTGGATTATTTCTAAAAATATAAGAATACAAAACAAGGATCGTGGACTATTCGTGGAATGTCACAAAGAAACGGCTACTTTACGTACTGTAACAAGTACCGCCCCGTGTATTCATCCCCACTCCGTGCGTACTCTCCACTACACTTCACTACCCTACTCTACACATCAGCCCCCTCCTAATACCGAACCCACCCAGCCCCACCGCACTCTGTCTCTCTCCCCCTTCAACCCCCAAGCCCCATTCCACGAACAATGTCACCATGCAAACCCTTCGTTTCGCTCCGTCCCGGCTCCACTCCGTTTCGTTTCCGCCCCAACGCAGTCCAACGCTCTCATCCCCCAAGCCCCCCCTCCAGCACCACACATAGCACACCGCAGCGCACCGTCCCTTCCACCCCAGATAGGATCTCCGAACCCCGGAGCCAAAGCTTGCATCGAACAAGACGTGCGACGCACAAGCGGGCCAATCAGACGACACGAGCATGAAGAGAGGATAACTGGGCATGAGGATTTCCGGAAGGGGGCAGGGGGAGGGGGGTACCAATCACCGGCGGAGTGGCAGGTGGATTGTATTTTTGTGGTTGGCTGGTTGGTTAGTTCGGGGGCGAACGGGCCTTCTACGATGTGAGATGTGAGATGTGAGATGGGGGATGTGCGATGTACGCGGTACGCTGTGCGGGCGGAGGGCCAAGGCGTGCGGTAGGGTTAGGTAGGGCTAGGCGGGCAGGGAACTCCTCCGAGCGTGGGTGGGAAAACTGAGGTAGGCCTCATTACCGGTCGGGGATTGGGGGCGTGCGGTGGTAAGCACCGTGATGTGATGGGTGTGCTACATGGCAGGAATGCTGGCTAACGTTGGTGGTTATAGATATGAATATGTATACATGTAAGTAGGATAGGTGATATGTGTTTCAGGAAATTGGATAAGTTATGCAAGGTATCGTGATGTCGAGGGGTGGTACTTTGCTCCTAAGCAGAAAGACCAGGGTGGTGGTACTCGTGCGGATTGCCTCGAGGCTTGGGGGTCTTCGGACCTTTATCGTAAGCTTCTCATCGTGTCCGTGTGGCGCACGTAACGGGAAAGCCGTCCGCACAGTGCTTGGTAGAGACGTAGAAAATGTTCCGCGTAAGCGTATGTAAGCGCGGACAATGTAGACTAAGCGACAGAAGAAGGTGCGATACAGCCTCAAAGTGTAGGAATAGTGGTAAACCATCTTGGGCGATGGCGTTTCCATTTTTGACGCGACGACGATGGGTTGTCGCTAGCGGGTCATCACAAATAGAATGGATTTTTCGATAGTGGGTGAGATTCTTAGACGGCAGAATTGCTGTGCAGACTGCCGTCCACGTTTGCACGGGACGCACTTGGCTCGGTTTTGGCAGAATGTCGTTGCAGAAAGCTTTGGTAAAGCGTTGACAGTCAGCTGTGCGAGCAATATGCTTCTCATCTAAAGAGTGCTCGTACGACCTCGTATGCTGCTCGATGATGGCTTTGGGCGAGACGATTGGATCGGGTGTTTTGGGCCTTGAAACTGCATCTTTCAATGGGCAGAAAAGTGCCCAATGGAGTAGGTTAGGAAGGGATTTAATTTGCAAGCGCGGTGCATTGATTCTGGCACCGCAACGGGTGCTGTGCACACAGGGTGGCCTTGAAATGATGGTGGGGGTTTTAGTGGCATGAGCGAGGACGGCATAACTGATCGCTGAAACAATAGATTGCAGAAACGCCGAGGGTGGAATTTGATGGGGAACGTGTGGGCGGGGGTGGAAACACATGGCCATGGGTTGCGAGAGTACAGAAGCGTACACACAGAGAGAGAGAGAGGCGAGGCTGTCGAGGGCTACGCTTGCCGCCCGGCAGTGGCATGGCAGAGCCAGGCACTCGGTGTCACAGGCAGCTAAAAAGAGAACTCGAATGACGTCCGGCTGTGTACAAAAAGCGTCTCCACAGGGCTGGCATCCGTAACGCGCCAGCACTGGCGGGGTAGATTCGGATTGATTGTGGTGATATACTTGGAGAGGCCGCGTGGTAGGCGAAGCTTCCCGATGCGGCTTGTCGCCAGGCTGGGCTGGGTCATCACCAAGGTCGCTACCAAAGTCCGCGACGGACTGCCGTTGCTTCTCCGTGGGTGTCGATGTTAGGGTCGGACGGGGCGGGCTGCCTGGCTCGGGTGCGGGCGGTGCACGCGATCAAGCAGACAGCAGCGCTTGACGGCCATGGAGACAGCGACACGCCGGGCGGGCTCAGCAGCGCGGCTGTCGTTGGAGGGTCGCAATATTGCCGTCGATATTGCTAGAAGCGAGGTGCATGAGGGAGGATAGTGGTTCTTCCCAAGACGGCGACTGACTAAGGCAGGGCGGACGGACGGCCGCCAATGACAGGATGGTCCGGCGCGGGCCCAGCCGTTTCAGCCCGGCGGTAGAGCGCATTAGCAGGGCGGCGCGGTGCAGGGTGGGCGCGCGGCTGCAGCAGTCGGTCGAGCTGCTGGGTTCGCGTGCGGGCGGTGGTGGTGGTGGTGGGCATCTGGTGGTGGTGGTGCTGGAGGGTGGGTGGTGACGACAGCGCAGCACACTCGAGCGTCGCGTCATGGCGATTTCAAAGTGTAAATCGACTCATGTCGTGGAGGGGGAAATGAGCATCGACGGGCTGCGAGCGTCTCTCGCGCGCCATCACGCCAGCTACTCGCGGCCTCCATCTACCTGCTGCTGAGAACAGACGGCGCTCGGCCGCCATGGGCGCAGCGTGTGCCGCACAGTCGACGTGCCCATGTCACCGCCCAGCAGCAGCGACCCCGGCCGGCTCTGGGCACGTCACGTTTCATGAGGCTGGCGTGCACAACTGCGTTACTACAGCCAGCAGGCGCAAACTGCTGGCGGGCGCGAGATGGCGATCGCCGTAGCGGGCGCGAGTGCGGCCTACTGCTGGCGGCGCGGCAGGCGTGACGACATGGCCTGCGCAATCTTTGGGCGACGGTCGCAGCCAGCCAACGCGGCGCTCGCCCGTGGTGCCTCGCACAGTGCGCTCGCTGCGGTCCCGATGGTGTTTCGACTCGAGGGCTAAAGAAGGGAGCGACAGGGGCGGCTGGGCAGGCGGACGGTCGATTGGGCAAAACACCCACCGCCCCTGGATGGCCCATGGCGTCCTGCACGCCGCGCCGTCGAGCTAGCCCCGAACCGTTTCCTCCCCCAGTCCACCCAGTCCACGGGCCCCCTGCTCAGGCCGCTCAGGGTCAGGCACCCTCTGCGCGCCGCTGCAGTGTGCTGCTGGCTTGCTGCCCGCCCTAGGGCCTCCGCGCTGCTCCCTCCTCCAGCCCTCGTCCACGAGCGCCTGAAGAGCCTCAGTCTCCATCGCGAACCACCGCACACCGCTGCGCTGTGCTGCTTCCTCTCATTTACCCCACACGCCCTGCACGCCTCTTCGACAGAGCGCATCCCCGACGCTCTCTCCCTCGCCCACCCGCTCGCCCTGTGCCCCTTGTGCCTGCCCGTTCGACCTTCGACCTTCGACTTCTTGTCTTCGATTCCAGTACGTCCGTCCGTCCTGCGCTTCCCTTTGTCCCTTCTTCCCTCCCCCATTGTCCCCACCTGCCGCCAGCCCAGATCGCACCTGCCCCGACGCCCGCCAGCACGCCCGGGACAAAGACGCCATTCTCACCCGCTCCCAGATTAATCTGCACACCATCTTGCACACGCCACCTGACCCGCTGTCGGCATTGTCCAACCTCCGCTGGAACACGACCACTCCGTCATGAAATTGAATCGGGAAACCTAATAGTCCACCATCCGTTATTCTCCCGTGATTTCTATTTGTAACCTCTGTTACACCACATTCGTTTTCGCCGTCCACAACCGTGCGACGGCCCTCATCCACCATGGCTTTCCGCGACCCCATATACCCGCTGGAGAACCACTGCTCCGTCGTCTACCAGGAGACCCTCTACGTCTACTCGCCACAGGGATTCCAGTCGCTGGAGCTCGCAAACGGTTCGGAATGGGAAAAGTTGCCCATGGATATTTCGCTGACCGGCGCCGAGTGCATCCTGGCCCCTGGGTCTGGCGAGGGCGGTGCTGATATGATGTACGTGGTCGGCGGAAGGACGAACGAGACCGTCAAGTCCTGGGACTACCCCGGCCTGATGCACTACACGTTCAAACAGAAGAAGTGGGACTGGCAGCGCTCCAAGGACTGGGTGACAAAGGAACGAACCAACCACGCCGCCATATACCTGCCCGGCCCAAAGCAGATCTTGGTCTACTCCGGCTCAACCGATCCTCAGTCCAACGGCCTTTCGTCCGAAAGCTTTCTCATCGACACAAGCGCCCCCTATGGCGTCGTCAGCCAACCGGCAGGAGAAAACCCACCTCTCACCAAGCCCATGCTCATGCAGTGGGACAAGAACCACGCAGTTATGGTGGGAGGTGGTGCCTCCAACACGGCCATCTACACATTTGGCGCCATGCCCGATGCCTCCGGCCAGCTCGAAGGATGGCACAGCCTGGGGCTCGCCATTCCGAGCGCCATTACCAGCCCGGAAACGATTCAGTGCACCGTGGTCACTGGTAAAGATGGAAGCAAGATACTGGAAACCTTCAACATGGGCGTCACCCCTAACGTAGTTACGCGAACTGTCTTGCTAGGCAAGGACGGAATTCTGTCTAAAATAGGCACGCTCATTGGCGATAAGACGAAACGTTTCACGATTGACGACTTTCCCGCTTACAACGCCACTTTTGCCCCGGACACGGTCCGCAGTGGCTACTCGGTAGCCCAGGGCGATTCTCTCAAGACCGTCTTCACCGGAGGCAATGCTCAGGATCCGATTGCCGTTTTTGATGCATCGGACAACTCATGGCTCAATGCGACCGACTTCTTCGCTGGCAAGCAGTTGCAGAGCGTTCTACAGCCCACCACAACCTCTTCCGTCTCATCATCCTCCTCCCCGACGTCTTCGGCCACAGAGACCCCTGCCGCATCTTCATCAGCTCCCGCCCTCCCACCTCCTGCTGCACCAGTGAACAACAAGGACAGGATGTTGACGGTCCTTGGTGCTACTCTGGGTGCAATTTTCGGAATTGCAGCTCTGCTGATTCTCCTTCTCTTCTTCCTCAGGTGGAGGAAGTCAAAGAAGAGGAGGACCCAGCAGGGAGGATACGTCGAGAAGAGTCGCTTGAGCTTTGCGGACCGTGGAGCTGACTTTATGAAAGAGGCGGGAGGCTCTATGGGCCAGCCTGCTCCGTTGGCCCAACCTAGATTCGGAGAGGTCAATGGATCGCAGACCTCGCTTGCTATCATTGCAGGCCGGGCAAATGGAAACGGTCACAAGCGCGGCATGCTGAGCGATTCCAGCACTTCCGGCTTGGTCAAGAAAGCAAGCCCTCTCGGATACACAGAGCCAGTCGAGCTCTCCAAATTTGATCTGAAGCCCGAGCCTATTGACGAGAAGATGGTCCGACAAAACTCAGGACGCATTCCCCCTCAGCCCAAGATTTCAGATATCAACAGAAGCCGTAGCTCGGGCTGGAGCAGATACTTTGCCAACAACGACGCGACCAACCTAGCTGCCATGCCCACTGACCGATCGACATTTGCCTCTGAACGTACGAGCACTGGTAGCCAGTCCATGTATGACACGAATTCGAGGATGTATAGCCAGCCGATGCAGGCTCCTCCGCCTCTCGACATCCCCAAGTTCGAGAACCAGCGCATCAGTAAAGTCGCCACTGGCAGCCCAACATTTGGCAACTCGACAGATAATCTACCTGGTCAGCCCATGCAAGCCGAACTTGCACGTGCTAACTCTGGCGCGAGCACACGCTCTGGCATCAGCCGCGATGATCACTACCTCAGAGATCCTATCGAAAGCTGGACACCAGTCGGCCTCAATGACCGCCCACCAAGCAGCGCCTACACTGGCAGTGTGGTCATTGATAACCACCGCGACGGCGCTAGTTCATACTATCCTGATGCCACAAGCTCTTTCTATCCGAAGAGCGGAATCAGTTCTTTCTATCCTGGCCAACCAACGCTCGGCGCACCCGACGTTCGGGATAGCACCAATACAGTCTTCCCGGCTGGCAACCTAGCCAATCTCCAATCCGCCCAGCAACAACAGAACAATAATTTCGACTCCTTCTACCCTGCCCCTCCGCGTCTAGGAGGAGCACCAGAGGGTCGGGAAAGCACGGTGACCGTCTTTCCCGGAGGACCTGGCTCCGAGCGAAAGGAAGGTGGCCAAGATATGTCCTGGTTGAATCTCGGTGTTGGAAAATGAACGAAATAACCCCTCGAAACGATACAAATCGACCTCATTCCTCACAACCATCTCCTTTTGGAACTCCTCGAATACTAGGCGGTCTCTTGCATCCACTCGGTTTGCGTTAAAAGTCCTCAAGCGGTTCCTCTATCTCTAGGATTGATCATTCTTCCCAGTCATTTACTTCGAGCATAGCTAGCGAGCGCCGGGCGTCCGAACTCTCTTTCTGCCTTTATGCAACATTTCCTCCTGTCGGCTGGCTAATCCCGTCTCGGTACATACACACCCATGCGCTTGCCTCGCCCCCTGCCAACTCGTACATGTATCTCTCTTCTCTATTGCGCGTCTCTTTTGTCCGCTGCATCATACCCTAAGCTTTATGCTTTGCGACCGGTCGTTACAACCAATACCCGACACTCCGTTGTCAAATCCCTCTTCCCTCCCCACCTCTCCGCCATGTATATACATCCTCTCGTCGTCAGAGCTCGCCACGGCTTCTCGCCGCGTCGCTGGGTCCATGGTACGACTTTTCTCGCAGATACATTCCCGTCTCTCGTTAAACCATCTTTATACAAGTTCTTTTCTTTTTGTTGTTGCATAACCATTTTGCTCTTTGTTTATATCGAAGATGGGCATTGGCGTCTACAGAGGAAACCCTTTCCTTGCTGTATCTAATCTGCCAACAGCATCACGTCGAGTGATGCCTAGTAATGAATGTATTGAAGCTGCAACTCCTCATCTTTGATTCTTGGTGAATGATACTTGAGTGTCTTGTTACTTAACGCAGATGTAGTTCGAGCTTCAGCATCACGGCTGGAAGGCAAGGCCTACGAGTGATGGCGTGAATGAGGTTAGCGCTATCTGCACGCTTATCTCTATGGCTGCTCCACGTCCAGCCACAGCTCTACATGGTGCCAGGCTATTATGTTTATGCTCCCCAGGAACCCCCCACGATCGCCGCCATCGAAGAGGAGGTGCCATTTCCGCGGCGCGGAAAGATAAGCGACTAGGATGGCCAACCAGCCTGCAGCCTGGCGTCACAGATAGCCATGTATCATCTGGACCCTGCACCAACATGGTTGCTTTGCTTTTGTAACACACTCTCCTTGAGTCAGGAACGAGATCGAATTGAGTATGCCTCTCAACGAACAGGAAGCGACCGAACGCACGGCATTGCTTTACCATGTTTCTAACGATAGGAGAGTCAGTGAATTACAGCACCAGCAAGACTCCGAGGCCCAGAGCATCATCTCGAGCACGGTGACCAAAGAAGAGCAGGCATTGGGCTCAAGTCCAGTTGGGGAGAGACTGCCATATAACGATTACACGACGATAGATTGGTTGCACGACCTTGTAAGCCACATCCAGTATTCCCCCTGGGCCTCACATTCCACGACTTCGTCCTAGCATCCTTCTCATCCACCAAGTAGGCCAAAGACTCCACCCGCTTCGGACACATCCACGCCCGCAAGGGCCTCCGCTACCGCGCAATTTCCCTCTTCGACACATGTTCCAGCTGGATCGCCGTCATCCTCATCGGCGCCATCACAGCCTGCATAGCCTACATCGTCGACATCGCCGTCATCACCGTCTCGGACTGGAAATCCGGATACTGCACCACGAACCCCTTTCTAAGCCGCGAATCATGCTGTCCCAACTACCCACCACTCCCTGCCCCTCCCTGTGCGGAATTCCACCTCTGGGCCCAGACGCATACGTCTGCGTACGCAACTTATGTGGCTATAGCCCTCGTCTTCGGCATCATAAGTTCCACCGTGACGCTCTTTACCAAAAGCACGCTGCCAACCCCATCCCTCGATTCCCATCCAAACCAGTCCGACCCCAAGCCTCAAGGCAAAACAATGTACATGGCCGCCGGCAGCGGCATCCCCGAGCTCAAAACCCTCCTCTCGGGCTTCGTCATCCCCTCCTTCCTATCCACGCGCGTCCTGCTCGTCAAAGCCCTCGGTGCCACATTCGCCGTCGCAACCGGCATGTGTCTCGGCAAGGAAGGCCCCTTCGTGCACATCTCGACGTGCGTCGGGTACCTCGTCGGGCGGGCGCTCCCCGGTTCCGCCCAGGAGAACGGCCGCGCGATGAGGGAGTTGCTATCTGCGGCGTGTGCGAGCGGGCTGAGCGTTGCGTTTGGGGCGCCTATTGGAGGCGTGCTGTTCAGCTATGAGGAGGTGAGCACTTTTTCCCGCGGGGGGTGCTGTGGCGGGCGTTTTTGTGCAGTGCGGTGGCGGCCGGGGTGTTGCGGGAGTTGAATCCGATGGGGACGGGGAAGTTGGTGTTGTTTGAGGTGGAGTATGAGGGTGGGTATGGGGTTGGTGCGTATGTGGTATTCTTGGGACTGGGGGTCGCCGGGGGAGTGTTTGGGGGTTTGTTTTGCGGGATGAACTACTTGTGGGCGAGGTGGTTTCGGGGGTTTGGGGTGGTGAAGAGGAATCCGGTGTTTGAGGTGGCGGTGGTGGTTCTGGTGACGGCGGTGGTGCAGTATGTGAATCCGTTGACGAGGGAGCCGGGGGATGTAGTGCTGAAGAATTTGTTGGTGGATTGTGGGAAGAGTAGTGTTGCGAAAGAGTCGTGGGTGTGCCAGAACGAGATGGCAGAGGGAGGTGTGAGCTGGAGCTATCTGGGTGAGTGCTTTTGTAGATCCCATGTTCTCCTGCCACTAATTCTCTTCCTTCCAGGCTATCTCCTCCACGGAACCCTCACCAAGCTCATCCTCACCACCATAACCTTCGGTATCAAAGTCCCCTCCGGCGTCATCATACCCGCCCTCGACGCAGGCGCCTTCTTCGGCCGCCTCGTTGGCCTCTTCATCCCCTCCATATCCCCTGGTACGCTCACCCCTCCTCCCCCTCCTCACAATCCCCTCTAATCCACCTTTAACAGGTCTCTGCGCCCTCGTCGGCGCCGCCGCCTTCCTCGCCGGCGTCTCCCGCATGGTACTTTCCCCCTCCCCCTCTCCTCTGAACCCCTACTCACACTCCCCAGACCATCTCCCTCGCCGTCATAACCCTCGAACTAACAGGTTCCCTCCCCTCTCCCTCCCCGCCATCCTCGCCATCCTAACCGCAAAATCCACCGCCGACACCCTCTCCACCTCCTCCATCTACGACGTCGCGCAAACCCTCCTCTCCCACCCCTTCCTCGACCCGGACGCCTCCCTCGCGCTCGTCCGCGGGCGCAATCTGCTCGTCGAGGAGCTGCTACCGCCGGAGAGGACGATGACAGAGATTACGGTGGGCCTGGGGCCGGGTGAGACGAGTGTCGGGGCGGGGGTGTTGAGGGGGAAGTTGGAGATGTTGAAGGCGAGGGGGTTGATGGATGCGGGGGTTGTGATTGTCAGAGGGGGAGTAGTGCAGGGGTATGTGGGGCAGGGGGAGTTAGAGTTTGCGATGAGGGAGGTGGTTCCGGCGGGGGAGTGCATGGTGAGGGTTGTTGGGGGGCGGGGTGGTGAGGGAGAGTGGGAGGGAGATGGGGAAGGGGAGGAAGAGGGGTTGGTGGCTGATTTGGTGCCGTTTGTGGATCGGACGCCGTTGTGTATTTGTGCGAGGGCGCCGATGGAGTATGCGGTGGAGATGTTTTGCAAGTTGGGGTTGAAGTATTTGTGTGTTACGGAGGAGGGGAGTGGGGTCTTGGTGGGGGTTATCATCAAGAAGAGGTTGGTTGGGTACCTGGAGAAGCTCAAGGAGGGAGAGTAGAATGAGTGGTAGAGAGAATATGCAGTGGAAAGGGTTAACATTTGTTGATCAACTGGGGGATGAACCTTTCTTCTATTAGAACCCCGCCGAAGGAGGACAAGGGCGCATTCACCCATCACATTCACTCATTACATTCGTGGAAAATACATGTCCAGGGGTATCGTAGGAAAGTATATTCACTTCTACAAGGACGGGTTGCAATTCCAACACACACAAGGCAACCCCAATTGCAATAATCGAGCGGGCGTCAGCCTCTTGCCAGCTGAGCGGGTCCATGTCCAGACACAGCCTGCCCGCCCGTCGATCTAGTGAAATCCTCACGCCGTATTGATACTGAGTTCCAGGGATGACCGACACATCTAAAAATCGTGGGGCATAGTGACACATTGACCGGGAATACAAGCGCCGAGCAGACACCAGGTGGAGGAAAATCCGACCGAAACACTATTCAAGGACATAGGAGAGCGGTACACGGCGATCAAGACGCAACCTTTTCAGCGCGCATATCCTCGTATTTCTGCACAATGTCAGCCACAATCGGTTAGAATTCTGAGCCGGAAGAGAAGATACCTTCTTTTCGCTAGGCGAGAGCGCTTTCCATTCATTCGCAACCAGACGGACCGCGTCCTTAGGAATGATGCCGTTGAAATCGCCCGATACACGACGCTCTTGAAAGAAGAGGATGAAGGACGTAGGCGCGCGCTTAACCCTGCGATCGTCAGGCAAACGGGGGTATTGGCTTCGTTTGAATCCCTTGCGCCTCAGTGCACTGCGGGCGAGATTGGCTGCTTTGATTTCTTCTTCTGTGTGCTCTTGTATCCACTTGTTAAGCTTAGCAGCGCCCTGTTCGCTCCTCTCTCTGGCTAGGTGGTTATAGTGCTGCAGAATTCGCGTCAGCCATGCTACGTCCGAGGGTATTCAATCACCCACTTCTCGCTCGGCAGGTGTCAACGCCTTGAATTTCACCGCAGCATCTTTCATGATGTCACCATATTCTTTGAAATTCGTACTTTCGGCGGCTTTCATGGCCTCAATTAAGAACACCATCCAGGCAGACACCGAGGAAGCCTTTGGCGCGTCCAATGCTTTCTCCTTCAGTTTTTTGACGGCCGCGCGCTCCTTCTGCTCGTCCGTGAGCTCCTTCTTCGGTTTAGTTGCCTTCTTTTTCGCGGCGGGCTTCTTCGCAGGCTTCTTCGCAGGCTTCTTGGCTGGCTTCTTCGCGGTCTTCTTCGCGGCGGGCTTCTTTGCAGCGGCCTTCTTGACGTCCTTCTTCACGCGCGCAGTGGGCTCTGTCGCGCCCGCGGTCGCATATGCGCGGCGGCCGTCGAGGAGGGCCTGCTGGAAGGCGCGTGCGATGGCGGCGACGGCCGGGCGGGAGAGGCCATTGCGAGCGTGGAGGGCGATGCGCGGGAGGTCGTGTGCGGGTGTTTTGGGTACATTGACGGCCAGACGGCAGAGCAGGCCGCGGGCCAGCATGGCGTCGGGCGTGGGGCGCAGGTGTTGGGGACGCGAAGCAGAGTGCGGAGGACCAGGCGGGAGCTACGTCGAGTAACGGGGCAGAGCGGATTGGGTGGTAGTGGGATGGGTCGTGGGCACCAAAGGTCTTAGGGAGGTTGGGGAGCTGTCCGAAACAGGCCTGGCGCGGGCCCAATGCAGCTACGTCACACGCTGGTTCCTGGCATGATCACCGTCGTCTATGCAGCCTGTTTGGGGGACACAAGACGCACAAGACACAGGTACACTAAGTACACACGCAACACGCTGCATACGTAGACTACAACTAGATCCTCGAGCCGCAGGGAGCCATGTCTGTACTTGTACATTGGGGGCATGCACGGCTGACACACGGTCGCGCCATCGCCCCGAACGCCCCGTCCACCTATAGCTCTCTACATACACCGACTGCCCCTCTCTAGCTCCAGGCCCCCACCTTAGTCGTACAGCGAAGCGTGTGTTGCTCTTGTTTCTAACCTGTTCATCGTTGCGCGTGTTCATACGGGAACCTTGTAGCTGCTCACAGTTAGCTTGCAATCTTTTGGAGCGGAATGATGCCTTCGCCTACCTCCATGCGTGATCCTCGTCGCCGTACTGGATGGCCTCCATCCAGTCCTTGATCTGGCCTGTGATGGGACCGCACTCCTCGTTCTCGGCCAGCCCGCAGTCGACGAGCCGTCCCTTCCAGCTGATGCGTCGCACGGGGCTGACAATAGCAGCAGTGCCCGCGCCAAACACCTCCATCATGCGTCCCTCGTCGGCAGCATCCGCAAGCTCCTTCATCGTGAACTTGCGCTCCAGGATTTTCCAGCCCTTAGGCTCGAGCCTCTCGCGCGCAAGGCCGAGCACAGAGTCGCGCGTAACACCCTCCAGGATGGTTCCGTCAAGAGGAGCCGTCAAGAGCTCGGGCTGTCCAGTCTCCTTGTTCTTGATCGCTGCGAACAGATTCATGGTTCCGACCTCGGTGACGTATTCCTCCTCGCCGAAGAGCCACAGGTTCTGGTGGAAGCCTCTGCTCGCTGCCTGCATCTGCGGAACGATGCAAGGTGCGTAGTTGGCTCCCAACTTCTTGTCTCCAACACCACCAGGCCATGCACGCACGGCATAGTCGGTTGCCTCGAGAGAGACAGCCTTGAAACCGGTCGGATAGTAGGGACCCACGGGCGAGGCGATGACATACAAAAGGGCAGAGGCAGGGGGACCGACGCCGAGGGTGCGCTGGGTACCGATCATGGTCGGGCGAAGGTATAGCGAGTATCCGCGCTGGCTAGTCAAACGTCAGTACGAACAATCCACGCGACCCCTGGATACGACTCACTCTGGGATGAAACGCTCATCGACCTTGAGAAACTTGCTAATAAGCTCAATCATGGCGTCGCTGTCGAACGTAGGCAGCGCAATGCGCGCGGACGACTTGTTCAGACGAGCCATGTTCTTTTCTGGACGGAACAGTCTGATTCCGCCATTCTTGTCCTTGTATGCCTTCATGCCCTCAAAGCATTCGAACGCGTAGTGGAAGACGCAGGTAGCAGGGTCGAGACTGAGGTTCTGGTAGGGGGTAATGCGTGCTGGAAGCCAGCCTTCAGATGCAGTCCATTCGAGCGAGAGCATGTGGTCTGGATATGTTAAAAGCGCTCCTGTTCAACCTCCTTCGCACGCACCTGAGAAGTTGCGACCAAAGACAAGTTCCTCCGGAGGCAGCAAGGCCTTGGGGCTCGTGGTCTTGGTTATGGAGAGCTTGGAGGGCTCAATGTCCTTGATTGTTGTTCCCACAGAGGCATCGGCGTGGATGCTGTACGGTCGCTGGCTCCGACATCGCAACGAGGCGCTGAGGCAGGTGGCAGCAGGACGGGCGGCAGGACGAGCAGAGCGCTGGGACAGCGAGGAGAGCAATCGCAATGACCGCTGCTGAAGCATTGTGAAGGTCGGCCGGAGGATGCTCGCGGGACGGGAGAAGTTTGGGAGTCACTGGTGTTGGGTGCGACGGAATCTTTTGTATACCAGGCCGACGCTTACCGCTCGCGGAGCAGCGAACAGCTCCCCGATGCCGAGGGCCAATCACCCGTCTGTGGCTTTCCCATGGCAATGCAAAGGGCGCGATGTTCTACGATTGCATAGCCGTCATGAGGGCTCGACTGGCGGATACTAAAGGCTATTGACGTGCTGCCATTGACTCACCATCTGCTCTCTCGCCATGGTGAAGCACCCTGCAGCAATCGACGTGCTGAGCCACACGGAGGCCCGTTCGAGACGCCCGCGCTCACTAGCCACGGTCGCGTGGGGGAGTGTGCTGCTGCTTTGTTGCGCGCAGCTTGACTATCCTGGATAGCTGCACAATTGCGCACGTCGTTGCAGTTGTTTTCTGAGGCTCGCCGTGTCAGACGTCCAAGGGTGCCGTCATTGGAGCATGGATTAAGCTCCCTGCAGCTGCTCAGCACTTAACCTACAGCACTCGCTCAAGCCCCGACGCGGTTGCGCACTTGCCCGACCCATCTCGCCCTTTTGCACAGCTGGCCTGTCCATGACCACCGACCCTCGATCCTAGCGCCGTGCGCGTCCCTCTCGCTCGCCATGTTCTCCAAGTTCGCCGCCGACTTGTCCAAGTCGTTCAACTCGAACATCACCAACAACTACTCGCTCAGCCCGGAGCCGACGTCCTTCTCGGGGCCATGGAAGATATACGATGCCAAGGGCAAGAAGACAAAGAAGGCCGTGTCCGTCTTCATCTTCGAGAAGAAGTCGCTGGAGCCCCCGGCGGCGCGAGCTTGGGCGGCCGGTCGTCGAGCGGATCGGCCCTCAAGCGCGCCCAGGAGGAGGTCATCGAGAGGCTCAAGAAAGAGGCAAGCTCGCTCGCGCGGTTGCGGCACCCCAGCGTTCTCGAGCTGGTCGAACCCGTCGAGGACACGCGCGGCGGGGGGCTGATGTTCGCGACCGAGCCCGTCACAGCCTCCCTTGCTGGTCTGCTGCAGGAGAAAGACGAGCAGGAGAAGGCAGGTGGAGTAGGAGGGCGCAGGAGCCGATATGTCGTCGAAGAAGAGAATGGTCAGAAACGAAGGCGGGAGCTCGAGATTGACGAGCTGGAGATACAGAAAGGCTTGCTGCAGGTCGCAAAAGGGCTCGAGTTTCTACATGAGAGCGCTGGCTTGGTTCACGCCAATCTGACGCCCGAAGCTATATTCGTAAATGCCAAAGTAGGCAATGTAAAGTCCGCGCCTATGATCGCTACTGATTTGAGTGACAGTCTGACTGGAAGATATCCGGCCTCTCATTCAGCACGCCGCCCGAGAATTCCACAAAACCCACGTCTGTGTCGCCCATCTCGCTTGCTGAGGTATTGAATTATGATGCCAGACTGCCATCCCACGTCCAACTGAACATGGACTACACGTCGCCAGACTTCGTAATGGATGGCAACGTTACACCGGCAGCAGACATGTTCTCGTTGGGCATGTTGATCATAGCTTTGTACAATTCTCCGCACAAGAGTCCCATGGAGTTCCATGGCAGTACGTCCTCGTATAAGCGGGCATTTTCGTCACAAGCATCGGTTCCCAATAAGACGAACAACTTTATGTCGTCACAGTCAATGCCCCGAGATGTTGTGAACGGAGTGCTGGACCGCCTCATCACCAGGCGGCCTGCTCAACGTATCAATGCACGCGAATTTCAGCAAGCTCAATATTTCGACAACATCTTGGTGTCTACGATTCGATTCCTTGATTCCTTGCCAGCAAAGACACCGAACGAGAAGCAGCAATTCCTCCGTGGCCTGCCAAGAATATTGAAGGAATTTCCCAAATCCGTCATGGAGAAAAAGGTATTGCCAGCATTGCTAGAGGAAACAAAAGACCGCGAGCTCCTCGCCTTGATACTACAGAATTGTTTCAAGATAATATCGATGCTCCCGTCAGGAAAGCGTGCTTTCACTGAGAAGGTCATTCCTAAATTGAGAGAGACATTCTTAGTGACTCAGAAGGGCCCTGCTCAGGAGCGCGACAGTTTGAAAGAGGCTGGATTGATGGTCATCTTGGAGAACATCACCATCGCCGCAGAAAGTTGCGATGGGAAAGCTTTCAAGGACGATATCCTGCCCATCGTCAACTATTCTTTAGAGTCGCCTACTCATTCACTGGTGGATGCTGCGTTGCGCACGCTTCCCGTGGTGTTGCCGATCCTCGACTTCTCCACGATCAAGAATGAGCTATTCCCCGTCATCGCTACAATATTTGCCAAGACCAGCAGTATGGGCATCAAGATTCGTGGTCTCGAAGCTTTTCGAACGCTATGCGGAGGTGGTGGCGAGGAGCCGGATGGCTTTCAGGGTGATGGATTGACTGGTGTGGTGGAGACTGCGAAAACAAAGTCGAACGTCTCAATCCTTGACAAGTACACGATACAGGAGAAGGTCGTTCCACTTTTGAAAGGCATCAAGACGAAGGAGCCTGCGGTCATGGTATGTTCACTGCAAGTGTTATTTTTAAAGTCCATCACTAACAATTCACAAGATGGCAGCTTTGGACGTGTTCAAGGCAATTGGCTCTCAGGTCGACAGTGACTTTCTTGCTGTTGACGTTCTGCCTATCCTGTGGCAGTTCAGTCTCGGTCCGTTGCTTAACTTAGCACAGTTCCAGGCCTACATGACATTGATAAAATCACTGTCTGCCAGGGTGGAAAATGAACAGACTCGAAAATTGCAGGAGCTTGGGGCCAGTAATGCACCAGCCACTTCGCGGAACGAATTCATGAGCTTTGGTGGTCTTCCTGGCATGAACGGGCTAGACAGCACAAACGGGAGTGGGGACAGCGACTTTGAGGCACTTGTCCGGGGCAATCAGGGCCCAAGTGCAGGCTCCGACATGCTTGGTGGGGATCCTTGGGCGACTGCGCCAGCCTCCGCCTCATCCTCTGCAACATTGCCTTCGAGACCTGTTGGAAATCGCGCTGGGTCGAGCAGGAACGCGTCACCTGCTGCGACTTTTTCGTGGTCGACACCACCGGTGTCTCCTCCGGCCACAAACCTGGCTGCCCCACGGGCTCAGAGTACATTGAGGACCATCACGCCAGACAACAATATGAGCTCGTTGAATTCAGCGTTCCCAGCTATGGCGCCTGCAAATCCCGGGATAGGATCATCGTTCTCCCAACCGCAGTCTCAACCAGCAGTTGGTATGAGTAGCGTGTTGTCTCCCACGACGACAACACCATCTTACACCACTCAAAGTACGGGTATTGATTGGAGCAAAGCGAGCGGTAATTCTTCACTCGTCTCGAATCCATGGAGCAGCTCGAGCACGACAAGCAGCACTGCAAACACTCTCTCTAACTTCTCCGTGGCATCACCACCGGCGCAGACACAGCAGCAGAGCAATCCTTACTCTACCTTCAGCATTGCGCCCCCTCCGATTTCAAACAATTCTTTCAGCATCCCCCTCCTCCAAGTGGAGGAAACACCTTTAGCATAGCTCCACCACCGAGCTTGGGGGCTAGAGCCAACAGCGGCATGAGCATGAACAGCATGGCATCGAGAACGACGCAGCCTCAGAAGCCAGCACAACAAAAGCCCTCTTCGACGCCCAACTGGGGGAGCGGCGGAGACAGTTTGATATAGACGTTCGAGTGTACTTGATCGGTAAAGGGACAGGTGCGAGGGAAACACGGCAGGGTCGTCATTCCAATGTGTAATTTAGCGGGCGCATTGGGAAATTCAGGATAGACATTCGAGGCGCAAAGCATGCGACACGATTGGATGAGCAGATGGCTCGAAGGAACATGCATTTCACATTTTCTCGTGCGGTGCAAAAAGCAAAAGCAAATCCGGAAGGACGTCGCGTGAGGTGGTGAGAAGCACAGGGTCCAACACCGTCCAAGATACCAAGACCGGGCCGGTCGATGATCGCAGGGAGACAAGCCTTTGAAATTTTCTGCCGCGCAATGGCGGGCGAGCTTGACGTGCTTGAGTCCACAGGCTTTGTAATTGTCCAATTTGATGGCCTGCTCGCCGCATCTGAGCGTGTGTATACCAGACTATGTGTGGCATGCTGGAGTCTCTCGTCTGGCGCCGACCATTGAGACGTTGATCTGGCCGGGACCCGTAGCCGGCGGGCGCTTACAGCGGAAGGAGCATGCTGCTGTCTCTCCAATCTTCTTTCTCTTCCCAGGGCAGTGGGGGCAGATGCAGCTCCTTCGTTTCTTGCCGAGAGAATGGGTGACGAGAATTGAAAAAAAGCAAAGAGGAATACCAGCAGCGAGGGGGATCAGGCGTGTTTACGAAAGGCATGGTAATAAGCGATGATGTGATGGACGGGGCATTTGCATGTCACCCACGGGTCCGAGCTTGTTCGCTCTAAGCGTTAGGCCCAGGCTCGGCTGATGCTTTGACAATAGCCCGTAACGTCACTGACCAGGCGTGCCGCGGTGCCGTCGCCGCTCTGGATGCGCTTGCTGCTGGGCGGTGCAGCATTTTAGAGGCTTGTTCTGGGGGAATTGAGCGTGGCGTCGAGATGCAAGATGGGTGGTGCAGAGGAGCGAGCATACAGCGCATATACAGTAGGTAGTTGCGTATGGCAGGGCCACACTCTATTGCCGGCGCACAGGCCGCCCGTTTCTGTATGGTGACGGTGCGGCGAACTCCACGCTGCGCGTGCAACATCGCCCCCGCGACACGCCCATCCGGTACGCCCGTGGCGCCCCCAGCATGCATCTCTCGTTGCAATGCATGTCCTCGCCATGGCAAACCGGGACGCCCGATGGCAAAAGCCCGTGTGGAGAGCATCGAGTTAGACCTCGTAGCGTCCTGGTGGACGCCTCTTTGTACCGTCTGATAGGCCCCGGTACCGTTTGCGACATCCCAACCAAGGTCGCCCAACTCCACATGTTACCACCACCTACCTCTAGACACACCTGCAGTTCCCGAGAGGCCGCCTAGTTTTTTTTATCTCCTTCGCCGCCCGCTGCAACAAGTGGATCCAGCCAACCCTGATCCAACGCCAGCCTGGACCTTAAGATTCTTACCACCGCCGCCGTGGTAGTAGCACACATCAACCCTGTACCGCTATCCCACACGCGTGCCAGTCCGTGCAGATCCTTCACCTCTCATTATAAGCCTGCCCGCGCAGAGGTGCTTCGTGCTCGCCTCTCCTCGTAGTCCTCTCTTCCACCCACCCACCCCGTCTGACCGACCAGTACTCCGTTCCCAGCCGCAATTAATGCTGCCGAACGTCAGTCGTCGCACTTCCTACCACGCAATCTTCATCAAGGCCATCCGGTCCATCAAATGGCGTTAGGCTTCGGGTCCAAGGCCGACAGCGCCGATGCAAGCACCCCCGATGTGAGCAAGACGGGAGAAGAACTCTTCCGCAAAGATACCGAGAAAGGAGCCTCTGTTGATCATGGTCGCCGCGGTAGTCGGCTTGAGGGCCCTGCCCGTCGCGACATGAATAGCAGCGATGATGAGAGCATTTCCGTGGGGAAGCAGATTGAGCTTGAGGCTGGTAATGCGATCCAGTATCGTACTTGCAGTTGGCAAAAGGTGTGTTGACTGCTTTTTCCCCATCTCCTTTCTGAATCCTCACGAGGAAACGAAACCTTGGGTCCGATACGCGAACTCGATGCTGATTGGGGGATCTAGACTGCGGCTCTACTGTTTTCCGAGTACATCTGTCTGGCTATCATGTCCTTCCCATGGTCGTACTCCATCCTTGGACTGGTTCCGGGTCTTATCTTGACCTGCGTGGTTGCCGCCATGGTGCTTTACACTTCTTTGATCTGCTGGTACGCTACTACCACTTCAAACAAGATTAGTCGGATCATGTGCTTACCGTCTGTAGGGAGTTCTGCATGCGCCATCCGGAAATTCGTGATGTTTGCGATCTTGGCCAGATGATCTTTTACAACCACCGCTGGGCATTCTGGTTCACCGCCGTCATGTTCCTTCTGAACAATACTTTTATTCAGGGACTGCACTGCTTGGTTGGCGCAAAATACCTCAACACCATGACCGGCCATTCGGTATGCACCATTGGATTCTCCGCCATCGTGGCTGTCATTTCCTGGATCTGCTCCCTCCCGCGCACATTTGGGGCTCTTTCCAAGGGTGCGACTGCTTCGGCCCTGTTCACCTTCATTTCGGTTCTGCTTGCTACCGTCTTCAGCGGTATCATGGACCACCCGAAGGGCTACCCAGCCAAGGAAGGACCAATTGAGCCGATCGTCCTGGCCGTTCCTGCGGCAGGTACCACTTTTGTTGCGGGAATGAGTGCCTTTATGAACATCAGCTACACCTTCATTGGCCAAATTACGCTTCCCAGCTTCATCGCCGAGATGAAGGAGCCCAAAGACTTCCCCAAGGCTCTCTGGGCCGTCACCATCGCTGAAGTCATCGTTTTCGGTCTTGTCGGCAGCATCGTGTATGCATACACCGGCACACAGTATATGACCGCTCCCGCATTCGGCTCCATCGGAAACGAGGTCTACCTGAAGGTGTCCTTCTCTTTCATGATCCCGACCATCATCTTCCTCGGCGTGCTTTACGCTTCCGTATCCGCGCGCTTCATCTTTTTCCGCTTCTTCAACAACACCCGGCACATGGGCAACCACACCGTGCTCGGCTGGGCCGCGTGGGCCGGTATCCTTGCCGTGCTCTGGATCTTGGCTTTCATCGTAGCCGAGGTCATCCCCTTCTTCTCGGATCTGCTGTCGCTGATGAGCTCGCTCTTCGACGCCTTCTTCGGATTCATCTACTGGGGCGTGGCGTACTTCCGCATGCGCGAGGCCGACTATGGGCGCGCTTACTTCAAGAATCGGGGTATTCGCGGCTGGTTGGGGTTCCTGCTTAACGTCGGCCTTTGCGGGGTGGGTCTGCTGTTTTTGAGCGGCGGGACGTATGCGACGGTGCAGAGTATCATCGATGGGTACAAGGCGGATAACTTTGGCGGAGCGTTTACGTGCCAGGATAATGGCTTGTAATTGTTGGATGGGAGGTTCTATTTTTTTCGTCGCTTTTTCATGAGTTATGAGAATATTATAAGACCTGAATAGGAAAGAAGGAAAGGGTCTCCAAAAATTACTGGGATATATACACAATTGAATCTTAGCAATAGGAACAGCTTTAATACACAGATGCAACGGTTTATCTATGATTCTCATGCTCCTTCCACCGCATCTGAATTTATTGCCTCACTCTGACTAAAATCACTCACAGGCACCCCTGCTGGTCCCGGAACCACGCACGAGGCGGCTGTCATGTGAACTTCAAGCAATGACGTCTCGCTAACAACATCCCGACTGCCGAAAACACCAAGCTTCATTTCCACCCCACGTTGCAATTACCAGCTTCCTCACCTACTCGCTACACACTTCAGGCGGCGATTTCTTGCAAGCTTCAACACAGCCAAATACCGCAGCCATGAGCGACTACATTGACTTCAGCCAGCCCAGTCTATGGAGTAAGTGGTAGCCTATGCAGCCAGCAGGCCAGTATTGGGTGAACACGATGCTAACGCAGTACAGTTTCCGCGGCGACCATCCTGTTCAATCCGACATTCTGGAAGTAAGTCATCTCCCATGCAGATACCTTAGGCATCAGCTAACTCAAATGCCTCCAGCATCGCAGCGCAATCAGGTACGCCGTAGCACCATGCACCAACAAACCCGAACAAAACAGCAAGCACGCAGTACCGAAGCTGATTCTCCACCCCACAGAATACTACAATAAAACAATCACCAAGCTCTTCGGCGGCAACCCCCGTGCAGGCTGCTATGCCCTCGCCGTAACTATCTTCTCCCTCGGCATCATCCGCGACTTCCTGTATGTCTTGCCCTTCCCTCCCTTCCCTTCCCTGCCCTTTCACTTCACTTTAATTACTTCACCTTCACTTCACCTTCACTTCACCTTCACTTTACTTTAATCACTCCACCTTCACCCCCCGCTAACCCCACCCAGCTACGACACGGCCCTCTCCCACCAACCCACCCACCCCGCCCTCACCACCCCCTCGTCCACCTCTCCGCCCTCCCCCTCTTCGCCACAGGCACCACCCTCGTCCTAACCTCCATGTACGCCCTCGGCGTCACGGGCACCTACCTAGGCGACTACTTCGGCATCCTGATGGACGCGCCCGTGACGAGCTTCCCGTTCAACGTGTCCGACGCGCCCATGTACCACGGGTCCACGCTCTCGTTCTTGGCGACCGCGCTGTGGAAGGGGAAGCCCGCGGGACTGTTCCTGACGGGCGTGGTCGCCGTGTGCTATGCGGTGGCGAGGAGGTGGGAGGATCCGTTCACGGGGATGATTTATAGGAAGAGGGATGAGGAGAGGAAGAGGGCTGGGGGAAGGCGTTGTAGGTGTGTTTTGAGGAGGGAGGGAGCGAGAGAGCGAGGGAAGGAGGGGGGTAGAGAGGGTGAGTGAGGCTGCTGCGTTGGCGTTTGCTACGGTGGGGACAGAAGCAGAGTCGCAGCGTGCTGAAGACGGATGACGGCATGAGTGCCGGAAGGAAATAATTGGGTGAGTGGTCGACATGAGCGGGAAGAGGGCTCCGTTGGCGGTTGCGGGCATTCAACTGCTTCCGCAAGGCAGCTCTCTGGGGACGAAAGGGAGGTTCACTGCGTACATACATAGATGAGATGCATAGGAAAAAATGGTCTGACGTGAGACGATGGCCCATAGCGACACTGCCCGAGCAACATTTTCTTCTCATCCGATACAATGAGCGACGAGACCATGATCAATCACCACGCTCAATTTACACACCGCGCAAGCAATCAAAACGGATCATCAGAAGTACAGTGAAGAAAATTATTGATTAGACAATCAATTGCATTAACAAGAGTTTTCCGCTTTGCGCTCAAAGTGCGTCAAAGTCACCTTCACAGCTGGTTTGGATTAAAGGGACGGCAACCGGCTGTTACCCCGATCACACCAACCACATTGATACAGCCAAGAGACGCAAGCCACGAATCGTAAACATAATCCTCGCCTTGACATTGTGTCACAGCCACTATACAGCCCCGAAGGCGCCACGACACAGACTGCCTGGCTCTCACACCCGAGTAATTTACTCCTCCTCGACGGGAACCTCCTCATCGTACTCCTCCTCTCCCTCGGAGATGGAGGCCTCCTGGTACTGCTGGTACTCAGAGACCAAGTCGTTCATGTTGGACTCAGCCTCAGTGAACTCCATCTCGTCCATACCCTCACCAGTGTACCAATGCAAGAAAGCCTTGCGCCTGAACATAGCAGTGAACTGGTCACCGACACGCTTGAAGAGCTCCTGGATGGAGGTCGAGTTACCGACGAAGGTGGAGGACATCTTGAGGCCGCGGGGGGGATGGAGCAGAGAGCGGTCTGGACGTTGTTGGGAATCCACTCAACGAAGTAAGAAGAGTTCTTGTTCTGGACGTTGCGCATCTGGTCCTCGACCTCCTTCATGGAGACCTTACCACGGAAGATGGTGGAGCAGGTGAGGTAGCGACCGTTACGGAAGTCAGAAGCGGCCATCATGTTCTTGGGGTCGAACATCTGCTGGGTGAGCTCGGGAACGGTGACGGCGCGGAAAGAGTAGGCGCCACGGCTGGTGAGAGGAGCGAATCCGACCATGAAGAAGTGGAGACGGGGGAAAGGAACCATGTTGACGGCCAACTTGCGCAAGTCGGAGTTCAACTGGCCAGGGAAACGGAGGGAGGTGGAGACACCGGACATGACGGCGGAGACGAGGTGGTTCAGGTCACCGTACGAGGGGTTGTTGAGCTTGAGAGTCCTCATGCAGATATCGTAGAGAGCCTAGATTGTGTCAGTGATCACTTATCGCTTTGATCGTAGAGAGTTGCGTACCTCGTTGTCAATGCAGAAGGTCTCGTCGGAGTTCTCAACCAACTGGTGGATGGAGAGGGTGGCGTTGTAGGGCTCGACAACGGTGTCGGAGACCTTGGGGGAGGGCACAACGGAGAAGGTGGCCATCATGCGGTCGGGGAACTCCTCACGGATCTTGGAGATCAAAAGGGTACCCATACCGGCACCAGTTCCACCACCAAGGGAGTGGGTGATCTGGAAACCCTGAAGGCAGTCGCAGCCCTCAGCCTCACGACGGACGACATCAAGGACCTGGTCGACCAACTCGGCACCCTCAGTGTAGTGACCCTTCGCCCAGTTGTTACCAGCACCAGACTGGCCGAAAACGAAGTTGTCGGGACGGAAAAGCTGGCCGAAGGGTCCAGCGCGGACGGCATCCATGGTTCCGGGCTCCAAATCGACAAGGACGGCACGGGGAACGAACTTGTTGCCGGTGGCCTGAGTACTGTCAGAAGGCTGCTCATTCTGCTGAGCTGTCACTGGTGCCACCCACCTCGTTGAAGTAGACGTTCATGCGCTCAAGCTGGAGGTCTGAAGTGCCATTGTAGACACCGGAGCCGTCGAGACCGTGCTCGCCAGAGATCTGCTGCCTGTGCTAATGTTAGTCGTCGCAAGAGCAGAGCTTTCTGTCTCGAACGCACCAGAAGGCGGCACCGATTTGGTTACCCTACACTTGTCAGCAACATCTCAATGGGTTGTGCAGAGGTAAACTTACACATTGGCCGGTCTGGAGGTGGACCTGTCACGCACAGTCATGTTAGCAAGCTGGTCTTCTGTATGTTGTGTTGTCCCTGAGGCGGAAACGCGGGGCAGAATGCGCGACAACAAATTTGCGAGGACAGGCGTTACGTACAATCTCACGCATGATGGCGGTTTTGTCGAGTAACTGTGTTAATGGGAACTGAGGATGGGTCGAGCTGGGCGGAAACTGTCTTGTGCAGTTGTCGAGAGTGGATCGAGGACAGGAGAGCAGCGGTGAGGTGTTGTGGGTTATTTACCGCGCCGGAGGCAAGCACAGGGCACAGACCGTCGCGCTAAGCTAGTCTTGTTTACGCGCCTTCCCTAGGTAAACGGACACGGCAGGCACCAGCTTTTGCACCCATCCATCACTTCGAGTCTCAGATGTGTGCCTGCCTGTAGGGATGCATGAGCAATTCTATATTTCTATCGTCGTCTCTATCCCATATCTATCGAGCCGAGTTTCTGCTTCGAATGAGCCTATTTGGATTGTGGCTGCAGATCTCTTCGGATAGGCCCAGTAGTGCATCGCGCATAGCGGCATAAAAGCCACAGACAGCCAGTTGCATGCAAGTGCAGGAATATCGCTCACAACAGGCTGCCAACTACAGAGAAGACCAATCCACCCTCGGCTGGTGATGCTGTCCTGCACAGGTTCTCACAGTCCCTTTTTTGAGTGACCGTTTGTTTCTCCATTGGCGTGTTCATTGCTTGTGTTTCGTGTCTTGACCACCACTGGCATCGTTGTGAGCCGGGGCCAGTGCAGCTTATACTCGTCCTGTCTCCCATTTAGGCAGTGCCGAAGCCAAATAGCCCACACAATGTAACAATAGCCACCAAGACCGGTCATGAGATGCCACCCTATGTAGATGCTTTGTTAGTCTATGTCATGAAGTGAGTAGAACAACAAAACTTACAGCCATGTAGCTCAAGAACGAACCCCCAGGGCATGCCAATCTCCCTACGCCAGTATCTCAAGGTCGAGCAATGGGCAATGTCAAGATACCAGAAGAAGAAACCACCCAGAAAGATGCTCAAACCCCATGCGATCATGACCCACATCTCGTTAAGTATTCGTAGATTCCTTTGATTCTTTCGCTCCTTTTTGACCTTCAGTCCGCCGTTAATTGATTGCGTGTGAGAGCCTGGTCGAAGGAGCGTTTCCATCACATAGACAGCTCGGAAGAATACCACAGCCGTCAAGATGGCGTACGTAGTCTGATGAAAGACCGGATCTTGCAAAAACTGTAATTCAGAAGTCAGTGATAGCTGAAAAAAAGGACAGGAAAATTTGTGCTTTGTTATATTTAAGGTCCATGGTGTGTGCAGATGTAATAACCACTGATCATGATATCCTCAGCATACAGGCCAGGCTAACTTACATGATAGTACAAAGTAATGAAAATGGATAATGCGATTAGTGAGATTGCTAAGATCGCCCTTTGGCCTGTCGTCCTGCCGAATGAGAATGTCACATAACACATGAGACAAGTCGTATATATCATGGAAAGCTCATCCACCAGCTGCATTGGGTCTGTCGACCATGTCAGCCTCGTTGGGTTTGATTATTCACACGGACTTACACTTAAGGGTAGCATGGAAAAGAAAGGACCCGGATCCAACTAGGAGATATCCGAGATACGACACAAGAAACACAGTGTCGTGCCCTTCAGTTATACAATTACGAATTCCTTTGACAGACAAATACATGAACCAAATGTTTGTCTGGTTAAAGTCAGCACAACTATCACTTTTACTGTGTACTAGAATCCCGATAAGTCTGCGTTGTTCATGATTTGGCTGGGATTGTTTGGTGAGAATACATTAAAAGATATACCAAAGTATTAACGATCTCTGCCGAATAAATTGTTGCATAGTAGTCCTGTTCCTAGGTCAACGGGTGCCACGGATCGAATAAATTAAGTATGTACCTCCTCGCACCAGTTCAGTGTTGATGTCACCGGCGACCATCTACCTTCTTGTGCTGGTGGATAATCCACGGAAGGAAGTTGTTTCAGAATATTTACAGCCATCTTGCGCGTCGTGCTCTTTCGCTGTATTCACGAAAGCAATAGAGTAGGACAGAAAACGTGGCCCGGGGCAACTAGGACAAAACGTCGGGAAGTTCGGAATGCGAGCGGTGATGAATAATTCAGCGTTATTAGATGCTTGATTCTATCTTTCACAATATATAACAAAACTCAAGCGCGTAGAGAAGAATTTAGAAAACTGACGAATTACTTAATGATGTGAAGTCCCAGCCTTCAGTTGTTTGATAACTTTACTTGAACCCAAACGCTGCTCACGTCACTGTTGAGCCCGGGCGCACTTGCCCCGCCATTATTTGGACGGCAAGAATAGCCGAGTGCGGATCTCCCACAGCACCATCAAGTATCGTTCAGTAGCCAACTCATCCACAGCAAATCCCAGTCAACATGTCGATACCAAACGAGGCTCTGCAGAAGGTAAAGAAATTTTGTTTCGTTGGCCGGCATGCACTCACTGTGCGCAGATTCTGCAAGAGATAGGGCAGAAGAAGGCTTTTGCTGAACAGCAGCTGGTCATCGTCAGGCAACAGAAGGTCGCCAACAGCCGCGAAAGCCGTATGCTTCAGTTGACCGGAAGCGAAATGGAGTCTCTCCCTAAAGAGACCAAGGTCTACGAGGGTGTGGGCAAAATGTATGTTGTGATTATCTGTGCCACATTGCCCCTCTAATGGATAGCAGGTTCGTGTGCACACCTATTCCTGATGTGCAGAAGAGGATTACGAATGAGACCGAGACTCTGAAGACAGAGCTGTCGAATCTCAACAAAAAAGAGGATTACTTGGAGAAGACATACGAAAACAGCAAAGCCAGTCTCGAGCAAGTGCTGGGTGGAAGGGGTTGAACGAGGCGAGGCAACTATTCGAAACCATGCAGCAGTAACTAGTATGGGAGCTACAAGAGTATTCTCCTCGTATCTGTCCAAATTTGGGAGATGTGGGCTTCGTGGGCTCAGGTTCTGCGACTCGATATCCTACCGTTAGTCGAGTGGCGTGTGGTCTTGCGCCAACCCAAAAGAATCCAATCAACTGTAAAGAACTATTATGTGTGCTCGATGAGCTTGACTGTTTCTTGCCTTTTTTGTGGAATGATCTCGTCGTTGGATTTGTCTATCGTCAATATGTCTCTTTACAGACGCCTAGGATTCTACTTAACAAGGTCATTTCGCATCGTGCGATAGTCACTTTTAATCAGTGATACTAGCTTATTCTAGCGGCATATCTCACAGTGATTTCATCAATGTGTCCGTAATGAAGCTCGTCTAATCACGCGCTTCTGCCCCTTCGTCTAGCAGCTTGGAGTATTGGAGGCCGGATCTTGCTACTTTTTGGTTCTTCGCATGTACTCACCTACGGGGCATCTCAGTGCTAGAGACTACTACCTCATGGCGACCCGAGATCACTGAGTCTGTATGCAGCTTCCACAAAAGGTGATCGTTATAAAGCCAGCTCGAATAACAGTAAAAACAATATCACCGTTGATGTTATATCCTCCCGTAAAATTGATGTCGCTCTATCTGCTTTTCGTGCAACCACCGTAAACAAAAAAAGGTTTGAAACAGTGGGGAACATCTCCTGAACTGATCGTGATCGTGTCGAAGAGAAAACTAACGTCCTCTATCACGCCGGCCGAGTAAGCTTGAATTTGGAAACTTTTTTCTTCGCAATATGCAGTACTGCTAGTACAAGACAATGCAGGTTTCAGGAGGTGTACTGTAGTTACATCAAGAGCATTGGCCTGCAACCAACACAACATGAAGTTGGGGATGTCGCAACGGTTGGGGCCAGTTCCCAGATGCGGCAAATGCTGATGTGCAGACGCCGATCATCTGATTTTGCGCCACAGACACGGACTCCCGCACCTCGGATATGTTCTTTCCTCCTGCTGCTTTCTTGCAAGTTTTGAATAGAGTTTTCAAACCAAGCAGGGCCAGTGTAGGGGAGGTTATAAAAATGGATCATTGGACCTCGCACCAGCCCTGGAACCCCCTGTTCAATCCATCTGGGGGCTATTTTAGCAAAGTTGGGCTCGGGCGACACTACAGTCCGACGTCGGTAGCGCCAGCTGGGCAGGTGAGGCTGAACGTGATTGCTAATGCCCTGCTGCGCGGTGGCACAAGACCAGGAGTCTCGACGGATGTTCCCGTGCTGACTCCAGCATGAGACGGTGCTCGAGACGACCAAAATAGTCTCAGAACGAGAACATCACATGGTCTTCCTAAGAGGTCGAATTTTGGACGAGGCTGGAAGGATGATCTGGACAACGCCGTCGCTTAAGCCGCCCCGCGCCTCCATACGATCAGATACGAACCTGAATCGTCTGGCGCGCGGCAACCGCTACAGATAATGGCAAGGAATCAAGGCACCATGTTTTCGCAGCGCGAGGAGCCGACAGGGCGGCTGCTCATACGTGTACAGCAATCTACGGCATGCCGTCCAAGGTCTCGCAGAACGGCCAGGCGGCCGCCGTGCTCAGCCATTTGGAGGCTATATGCACCATCGGAGCACAAGATCAGCCCCAACAGCTGCCTGATCACTAGGTCGCTTTTGGCCCCCAGGCGTGCAGACGGCCATTTCTTTGAAATCTTTCGCCGCTGCCTTCTTTCCTTCCTTTTCCTGCGTTTTCTTCCATTTGCCTGCTTGTGCCTCGTTGCGTCGGCTTGTTTTCTGAGTGGATTGCCTGGCTTCCAGTCCAACACCCCGCGCCCTGCCCCGCCACACACGTTTCGCACACCCGCTGACACGCACACGATCACCTTTTTGTTTCTACTCTGGCCTTACTCTGGCCGCACTGGGGACGTCTGAAATAGTAGACAGTGGAGTTTTTGCACAGCAAATTTGTGAATTCCGCCCACCATGCCGCCCGCCGACTTTTGGGAGGATGAGTGGTATGATAGCCGTTATGCTGCCGGTGCACGCCACGTCCCCGCGCCCAAGCGAAGGTCGCGAGACCTCGATGACTTTCGTCGCACCTCAGACTTCCTGGTGCCTGAGAGTCGCACAACTACAAGCCTCCATCGCACTCGTTCGCAGGGTCACGCCCCAGCTCCTAACGTGACTATCTACAATACTACCCGCATGGACAACGAGAGCAGCCCACACGTCCGCACCGAGAACAAAAGTCCCATGATGAATCCTTACGCTGAACCCCGTGGCAGAACCCGCAGGATGCCTGGAGAATGGGGAGTGGAAGACCAGCTCGCAGAGCTACGCCTTGATATCGCCAAGCAGGCCCGCTCTCGTTCCCGGTCCAAGCACGAACACCACCACCACGACTCATCTGGTCCTGACTATGATCGCTGGAAATTAGAACAAGCTCAACTGCGCCTCAAGGAACAAGAAGATAGAATCGAGATTGAACGCCGTGAAGAGCTCATCAAGAGGAAAATGGAGCTCAAGTACATGAAAGACCGAGCCGAGCGTGAGGAAGAGGAAGATCGTATTAGGCGCGATGAAGAACGCTTGAAGAGGGAATGGGAGCTGAAGCACGAGCGAGAGGAGAGGAAGAGGTTCGAACAGGAAGAAGATGCCAAGCGAGAGCAAGATCGTATGAGGAAAGACTGGGAGTTGAAGCACGAACGAGAGGAAAGGAAGAGAATGGAGCATGAAGACAGCATCAAGCGAGAACATGATCGCCTCAAGATGGACTGGGAGTTGAAGCACGAGAGAGAGGAAAGGAAGAGGATGGAACACGAAGAGAACATCAAGCGAGAGCAGGATCGCCTCAAGAAGGACTGGGAACTTAAGCTTGAGCGAGACATACGCAAGAAAGCGGAAGAAGATAGGGCCGAGGAGGAGGAAAGGAAGAGGCTCATCGCTGAGAGCATGGCTAAAGCAGAGAAGCGCGCGAAAGAGCAAGAAGAGGAGCGCCAACGGATCATCGCCGAGAATGCCATGAAGATGGCCAAAGCCGAGAAAGAGCGTCGCGATGCACAGCAAAGGGCTGTGGATGAATTCAACAAGGAGCGGGCAGAGAAAGAGGCCAAAGCCAAAGCCGAGCAGCAACGCATTGTTGCAGAGTACGAGGCTAAAAAGGTTGCAGATGCTGCAGAGGCCAAGCGAAAACGTGAGGAGCTAGTCATGCAGCTCAGAATCGAAGAAGAGCAGCGAAAGCAGAAAGAGAAGGAAGAATGGGAGCGCTTCTTGTTGAAGCAGAAGCAGAAGGAAGAGGAGGAGAAAGAAGCCAAAGAAAAGCAAGAGAAGGAGCTTGAGGAAGAGATGCGTAAACGTCTCGCTCACTTCGGCTTCCAGGACAACCAGATCCAGGCCATGATCAAGCCTGAGAAAGCCCCCAAACTGCAACAGGGTCTGGCACCTGGGAATCCGCTTCCGCGTGTGGGATACCAGCCTACTTACGTGAAAGTGAGCAAGGAGCATCTTTCCGTCGACACGTTGGTGTACTATGATATCCCGTATGAAGTTGATAGAGTAAGTGCCCAGCCACTCTTCCCATATCCACTTACTAACATCCACGCAGTCCGACCCCAACTACATTATCATCATGCGTGAAATGGAGCCTCGGGAGACGGAAATCCTCTTTGAGCACACCCGTCGTCTGCGCACTCGCGGAGGCACTCGCCTGCTCATCGAAGAGCGCAAGGACCGTGGCAAAAATGAGTACGCCTGGGTCCGCCGGAAGCCCTCGCGATCCCCTTCGCGCCGCCGAAGCTCGCCAAAGAGGGTCGTCGGTATCAAGGAGATGTTCTTTTGAAGAGATAGCGCGATGATTTTGACACGTTTTGATTTTGCTAGGTACTGAAAGGCGCTCCTTCGTGATGGATTCTGTTATTTTTCTTCATACTCCATGGTTTGATCTCTGCTCTCGGTGTTATGAGTATTGAGTCATCATGTTTCTGCGTCCCCTGCAGGATCTTCTGGTGTTTGGTTTATGTAGTTACACGAAGAATTCATGTGAAAACTCAGTCCATGCAACGTGTGCCACTCGACTGCTGTGCCGTGCAGATGCTTCCGCTGGTGCGAGTACAGCTGCGGCCAGTTCGATGATATTACAATTTATTAGTTGGAAGGGGATCGGGTCGGCTTTCAAATGGTGAAGGTTAAGCGATCGCCGACAGGGTCCCGGCTGGACCTGACGTGCTGCCTCGGCTTCTGATCATAAGGCGGGACACGGCCTCTTCCGCCACGGCTCATCCCTCGCCCTTGCTTTCCTTTGTAGCATAGCATGCGGTGAATTTCAATACTTTTCTGTAAACATGGCAGACGCTCTTTGCGGGCCTTCTAACGCCCTCCAGAATTTCCAGAAGCACAGTTCGGTAGATCGGACGCTGCAGCAAGACCGCCTAGTCGGCCGTCATTCACCCTCGCAGGTCAGTGCAGCAGACGATGTGGGCGCGCATAGCTGACCATGTGTAGGGCTTCAGGTCCTCTCCCGGTCCGAACGCTGGCGCTCTCGACCATGAGTTCGAAGCCTTCCAGGCAGGCCACGCTCTTCCGCCACAGCCTCAGTTCCAACATGTTCCTCCGCATCTCGCTCGTCCACCTCCCCCACAATTCGCCACGGCCTCCCAGGCGCCAGACTGGGCCTCCGATTTCCAGCGCTTGAATATATCGCATGCGCCTCAAGCACCACAACAACGTGTTCCTGCGCCGAACGCAGCATCAGCATGGCACCAAGACTTCATGCGCCAGCAAGGCCCGGCGGCGCAGTCGCAGTCCTTCCCGCAGCAAAACAATTTTGGGGGCATGGCTGGTTACGGCATGTCTGGATTTGCAAGGCCTGGGTTCCAGCCGGCTGGCTTTGGCACGATGGACGGAAATCTCATGTCAGAGGTGTCGCAAGGAAAACAACGGGCGCAAGAGCCAGTACCACAATTTGACGAAGCGGCTTTCGAGAGAGCTTTTGCAAACGTACAGCAAGCAGAAGAAGAAGCTCATGCTGAGATTTTGAGACAAGAAACAGCACAACCTGAGGAGAAATCCGCAGAGGCATTGCCGCAAGAGCAAGAAGATCCTGCGCTGGCTCGAATACGAGAGCAGCGGCCTGCTGTTTACGCTGCCCTCAAGATCCGTAGTGCTGTTGATCTTAACACATCGTCGACAGCGTTACCTTTCTTGGACACCCTAGAGACCATGGAGATCAACCATGAGCTGACCAAAGATGCCAGTGAAGCGAGATGGGTTGTCGACACACTTCGGAACATCGCTGAACGGGAAGCTCCTCAAGAAGTCAAAACAAGATCAGAAAAGCTCATCAGAGCAATCAACGAACGGCTCATGTCCACCTATCCTCTATACTCCACACCAATGTCCATCGGCCAAGATCGCATATGGGAAGAGCTCGAAGCCGCAGGGTACAGCAGAAGCCCCGCCCCGGAGCAAACACTCCAGCCAGAGCACAAGGAAGAAGAGCAGCAACAGCCTCAGTCAAACCACGATGATGACGAAATGGCCCAAACAGCAGGTCGCCTTCTCGAACGCGTCTCCGACAACACGAGCGAAAAGTTCCAAAACAGCCAATTCCTGTCCCTCATGCGGCGCCTTCGCGACCACGAAGTCCGCGTCGAGGGCGACAAAATGGTCGAAGTCAGTACCACCCAGTCTACTTCTTCCCCGTCCGTCGTCTCTGCCCCCCACAAGCCCAGACCCAAGCCCCTTCCCAACCCACGGATTTGGGTCTAAACGCCACCATCGACGCCTACAACGACATGTACCCCCCGGCAGGCATGGACTGGGGCTGGTCCGAACCGCCTGCGCCCGCCCCCTCGACCACGATCCCCCCGATCGATCCTCGAATTCTGGATCACGCTGCGACGGATTTCGATACGCCTGTGTATTCGGGCGGGGAGCAGGAGTACGCCGTTTCTTCAGAGCATCCGTCGCGTGAGCTTGGTACTGACGAGGTGTCAGATCAATATAGGAACTACAATGTCAACGCCGCGTATCATAGATGAGGGGGACAAGGGAGGACGCATACCGCTTCATGAGCAGGACCTCGATTTGGGCCGGGATGGCGTGCAGGGGCTCGCGAGGAATGGGTTGAGAACGCCGGTGGAAGAGTTTATACACTACCGATAGGTGGGGTGGAGGAAGTATCTGACGTGGAGGTGTATGCCACAGTCGGACACCGCAGTCAGCGTGGTTTCGTACAAGTGTGGGCTGAGGTGGAATTGAAGAGGAGGAAGGAACGATCGTGGGTGTAGCTCTACGAAGCGGATTGTGATGCTTTGGCGATCGAGCTGGATGGGATATTGATATGTAGAATCGATGGTAGGCAGAGCTGTTCAAGGCGTCGACTAGACTTCACAATCTGGGGCACAGTAGTCGCACTATCCATTCAGAAACCATACAGTTCTATTCATTTCACTTTTCCAAGTCTATCAATCTACTCCTTATCCATGACACTAACCTTCCCTCCGCCTTCTCCAGTAGAGTAAATTTGATCCACTTGCAAATTCTTAGTCGTAGCAGCGTCTGATGTCCTAGATGTGCCATCCTCTTGCCCCCGCACGTGCCTCGCATTCTAGAACCCCCAGCTTATGAATGTCCATGTGCATGCGTGTGCTCCGAAAATAGCGTCTGCGTGGCGCTCGGTATATAGGGTGTGCGGATCTGGGGTACCGATCGCATATTATGTTGCAGCGGGACGAGGCCGAGGCGAACAGGGATGAGGTGGAGTGGAGGGGTAAGGTTAGCAATTGGGCACCCTGTATGCGGATAGAGCAGTATGGGTAGGTGTATATTCGGGATGTTGTCAGTGGTGGAAGTTAGCGGAGCCTTGTATGGAATTGCGTTGCCACAAGCACTGGCTGCATTTAACCAGGAGGGAGGGGAGGGGAGGGCCGCTGCCGGAATTTTTCAGAGAAACGGAACAAGGGAAATGCAGGTCGTACGAATGAAACGAGGAGCACTGAGAGGAGGTGCTGAGAAAATTTCCGAAGGCCAATGCAATCGATGCGCCTATTCTTAGGCGACCGTTGGCGCACCGAAATACAATAATGTGCGCCATCTGTGTGGATATTGTTGGCCACATGGTCGTGCTACCCGAGCGGCATTAAAGAGTTGCGGTGGTAGCTGTTCATTGTCCCTGAGGCGGTTGAGATTGTACCTGGATAATATCGCGACTTGCCATACCGTACGAAGCGAGCCCGTGCGAGAACGACTTGTGACGTAAGTGAAGTGGAATTCGCACAGCGTTTTGGCTAAGTGTTAGTGATACGATTCTATCTCATTAGACTAATACTGCTGTATTGGCCGAGATACGTGCTTTCAGGGTGCTACGTTACACTGTACGAGGGGATCTAGATTTAGTGCGAATATGTTGTGTAGTTGGAAAAACATGCTCAGCCTTACACAAGACCTGGGGTTGGAGGCAAAAACTGGAGATTGATTGATTAATTAAAGTCATGGCTGGTGCAGCATCGGTTGACGCAAAGAACAAGGCTGCAATGACGGCTCCAATCAAAATTGGTGAGAGTTTATGATTTGAGGAAGGATCGATGTTTGATCAATGCTACAAACCATGCGGAAAGATGGACCGAGTATCGAACCACGCGTCCATAATCGATTCGCTTGTCAAGAGACGGGCATGGGATTATTATGGAGCGGCATGGGAAAGATGGCTGCTCTTCGTCTGGAAGGCTGCATGGTGGCTTCGTGCCGTCGGCGGGTGTGGTGGCGGCACATGTCTGGTGAGGCTGATCGGGCCCGGAAAATGGAAACTGGTTATGTTTCTCTGGGTAGGAACGGTGGACCCTGCCAATGTAGATCGGTCGGTGGAGTCGACGTACAACCGAGCCTCGATGACCGGGCGACAGGCAGCGTGGACGGGTGCAGTCCATCTAGTATGGATGGAGATGCAGGAACATGGAGCCAGCCGCACGTCAGCCAACAGCAGGTCGGTGGGACGGGCTGTCTACGGGCTGTCTACGGGCTGTCTGCCAACAGCAGCTGATGCGCTCGCAGGTGCCCCAGGGCCGAGGGGTCATGACCAGATAGCCAGCCAGGCCGTGCCGAGTGCTGGCACCAGAAGGGTGAACGTGCAGCATCTGGACAATATACTAGAGGCGTGGAGGCCTCCCAAGGTCGGAGGGTACGTCACTCGGGTGGCACAGGGGGGCCTCTGGTTAATCAACATGGACGGATAGGCAGCGCACGAGGTCGGCAGCGTCCGGGTTCCATCAGACTGTTAGAGCAGGGGGTCCGGCGGGGGCATTCCGGGTGTGCGTGCGGTGGAGGAGCGAGAGAGGCGCGCCGCTATGTCATCCAGTGTCGACGTCCCCCGTGCAGGCACGAACATGTTGGGTCGGAGGCGCGCTCGCTGGTGAGACGGGCATCCACAGGCCATGCGGCCTGTACGCGGCCTGGTCGTCGCCGACGAGGCCTCGGTGGCGGGCGTCGGATGGGATGGCTGCGCAGGTGTCTGAACAGGCAGGCAGACAGGCCGCACGGAATCACGGACGCCAGGCACTGAGCACTATCGCTCTAGCACGCAGGGTTCCGGTAGAGCTTTTTATTTTGCAAGCACACAGCGGCTCCCTCGGCGTCAGTGGGACCAGTGCCCGACTACGGCGGTCATTGCTCGGGTGTCCTAGAGGCACTTCAGAAATTTCTCGCTCCCCTCTCTTATTGTCTGCACCTGCAGTTCTCCGCCCACAAAGCACGTTCAAAATCCACGGCGAAACTCGACGACGTCTCCTCCTGCGACCGTCCGAGCCGCTGCCTCCGTCGTCGTACTCTCGTCGCTGCCTGTTGCACGCCAGACCAGCCCAGCGCTGCGCCTTTACGTCGTGCCCGTGCCTGTACCTGTCCCCGCCGTACCTCTCTGCACACGGGCGACTTTTATATTTTCCACGCCGCAGCCCGCCCAGCGCCCTGCAGCCTCTCGCGCCCGCCTGCTGCCTGCTGGGATCCGGTAGAAGCTTGCTCGCCGTCTCAGCCAACCTCAGGTCAGTCCCGTCCGCCTTGTCGTGGCCGCCGCCTCGCCCACGCTTGCTGCCTCCTCCACCTTCCACTTGAGCACTGCTGCCGCCCACCTCCACCCGGCTATCTGCGGCATTTTCTCCCCAAACCCACCACTCTGCCAGCCCGCCGTCAAACCTTGCCGCGAGAATTCTTTGCCGGCCCGGGGGCAGTTTGTGCGCGCCGTGCCCGACCCTCTGTTCCTGTCTTTATTGACCACCCTCGACGAGGCGCGCTAGTCGCGACCACATACCCTCAGTCTTTGCCTCCAGCTGCTGACCCTCAAACAGCGATCCAGCTGCCTCTCGCACAGTTCGGATATCCTCCCGGACCCGGACTTTCTGTCAACGCAGACCGAGCGACCGAGCACCTTGGCCGCCGACCAACCGTTCACTGTCCAGTCAGCACTGCTGATTGCACCGGTACCGGTACTACAAACGCTCGAATTTCTGTCCTGAGGCTGCATTGAGTCGGGACGTACGGAGAGGTCGAGCACTGAACCTCTCCGGACACAAAGGCGATCACACCTGCATTGGCTAGTCTTTGCAGTGCTCCCGCCGGGGACTACGAGCGCGATCGCATTTCCAAGTAAACCAAAAGACCGTCACATCTGTGAAAGAATACCATGGCAACCACGGCAAATTCCCGCACGAGCAGCAACGCTGCATCCGTGCCGTTCTCATACGCACAAGCTGCAAAGGGTCAATCGGCCACACCAGGCTCGTCTGCGAGCAAAGCAAATTCCTCGGGCGCGGCAACCCCTGCCAAAGACTCCCAGTCTGTCAGTTCCTCTGCTGCAGCTGTTATGAGCTGGGCTGAAGATGCCGAGGCGAATGACCCTCACTCTGAGAAGTCGGCAGGCACACGCGAGCCCCGCATACCCAACGCAAAGCCTTCGGAACCGTCTAGCGAGCTGACCGCCGCTGCACTTTCCTCTCCTGAGATGGGAGCGTCTACCGCGTCGACCGTTACTAAGGACGACGACGTTTCATCGGTCCCAAACACTTCTTCAGACTCTACGTGGGAGAACAAATCACAGGCGTCTACTTCAGTCGAGAAGTCGACTGAGGCTAGCGAAAAGGCATCCCAGAAAGGGAAGGGAAAGAAGCGTGAGCAGCCACCAGCGAAGCCTCTTCAGGAGGCCCCTCTCCCCACAGTCAACATCTGGCAACAACGCGCCGAACTACGTCAGAAGCCAGGGAAACCGGCTCCAACCGGTTCTGCCCCCAATGGATCTGCAGCTAAGCAAGGTCAAGATGCGGATGGTGCCGACATCAAGGGCGGAAATGCCTCTACGGAGACCAAGCTACAAGGCGGAGAAGAGAAGAGTGACGCGGCTCGACAGGAATCGAGGACCGAGACAGATGCCAAGAAGAGCACACGGGGCCGGCCCCAAGAGAAGGAGGCAAAGGAAAATGCACCTGTTTTCAGTCTGCCGCTCGACCGTGATCAGGAATCATGGCCCACTATGGGGGCTGCAATCGATGAGGACCGCAAGAAGGCACAGGAGAAGACCGAAAAGTCGGACAAAGAACGGAAAGAGAGTGTTGGAGCTAAGACAAGCGGTAAGGGTCAGTGGGTGAAAGTCCCGTTCGTCCCAAGTGTCAACTTCAATACTCCTCTGCCCAGCACTGGAGCTCGCCGCGGTGGAAGAAGCACTGCCCGTGGTGGAGCACAGAGCGGCGCTCGTTTCAACGCGAATGGCCCTGAAAAGGATGCCTCGTCGCCAGCGTTGCTCAACGGTGAACAGTCGAGACATGGCCGTTCTGATGCACCCACACGCGAGACTTCCCCCAAGGCCAAGCGTACTGCTAGTGCCGGTTCGCTTGCCCCCAAGGACAAGTCTGTTCAGTCGAACGGAGACAAGTTTGCTAAGGCTTCTCATGGTGATGTTGAAACCAAGAGCGCTGGTGTCTCGACTGAAGCACAGAACGGTGCTTCCGGTCCTGGTCAGCACAACTCGTTCCCTCGACAATACCCTTCCAACCGCCCCAACAAGGGCAGGAGAGGGGAATGGAATGGTCCTGACAGGAAAAAGGACGGTGATTCATCCTCTCCTGCAAAGGAAAACGGAGTGATCCACGATCGAACTTCGTCCTCGACCCAGACAGATGCTCCTGAAGACGTTGAGCGTAGGACTTCAAACTACCCTGATGGTCAGGCGCCCCACCAATCCAAGCGGGGATCTAACTATGGTGGTTACAATCGTGACCGCCGTGGTCCTGGCCGCGGTAATCGAGGAAACTTCCCGAACGGACATCAATTCGGCAACGGCCATATGTCCGCGATGAAGCAACCTTCAACATTTGCTGGACCGATGTCACCTACTTCGTTCAACCCTGAGCAGACTCCTTACTTCCCTCAACCTAGATTCAACAGGAACAACCCGCGCTCACAGTCTGTCACATCTGAGAACATTTATCGCGTGCCTGGCCAGTACAATGGTCCTCAGCAGCAGATGCCTCCTATCAACACCTACGTGAACGGCAACGGTTATGACTATCCTATGATGCAACACCCTATGAGCGCTGTTCCATACAACCAATTTGGTGTGGACCATTTCGCTCTGTTCTCTATGGTCACGACTCAACTGTAAGTGTTTTCCCATCTTTATCCTTCTATTACTTATTGTCTTTAGTGAATACTACTTCTCCCTGGAAAACCTATGCAAGGATATGTTCCTGCGGAAGCACATGGATTCCAAGGGTTTCGTTTTCCTGAATGTCATCTCCGAGTTCAACAGGATCAAGCAATTGACTACTGACGTGGAGCTGATCAAGCTTGTCTGCTACCAATCCCGTATCATTGAGTTCCGTGTCGGACACGATGGAAAGGATAGGCTACGGGCCCGAGACAATTGGCAGCAATGGGTTCTGCCGACAGAGGAGCGAGATACCTCGGCGCAGAACGACGGACCGGATGAGTTGCACAACCCGCCTGTCCCCCATCCGCATGGATTTGATCCCAATGGTAACCCGAGGTACCCTGATGTGTCCGGAACATCTCCATCAGCGCCAGGCACGTACGGCAACGAGGGCCTAAACCCTACGATGAACGGCTTCCAGCCTGGGGCATCCCAGCATGAGTCTGTGGCCCCCAGCGAGAACTTGCCCAATGGCGTAGCTTCTGAACATGTGAATGGGGATGCTCTTCCAAATGGCAACCCTACTGACGATTCGTCAAAGGCTGTGAGTGACGAACCCGATTCATTTTCTGATGGACAGGTCAATTCTTTGACCCTTATCGTCCGAGAGCAACCCTATTCTCGGATGCCAGTCTTGCCTCCTTCTCCCAGCAGTTCGTTTTCTAATGCATCAGACAGTAGGAGCGACACATCGGATGAGTTTGAGGAGAGAACTGGTAGCCGCGCCAGTTTGAAGTTGAATGGCGCGGGCCCGTTGTCTGGGTAAGCATCGATAGGACAGCGTACGCATGAAGACTGACCACTAACACGCAATAGTATTGAGAGCGAAACTCAAGATCAGTTTCGGAGAACTCCGAGCCCTTCTACATCAACGTCGTCAACGGCTTGTTCCCAGTACTGGGATGAGGACAGTGACGTTACCATCAAGGCTACTTCATCTTATTATTTCCATGAATCTTATGTTTTTCTTCGGTTGAAGGCGCTCAATCAACGTCAATCACTGGCATTCGGTGGTTGCTCGTATAACATGAGCGTTTTATACCAATTTTGGTCTCATTTCCTCGTCCGCAATTTCAATACCCGAATGTACGTCGAGTTTCGTCAGTTTGCTGTGGAAGACTCTCGCGATAACCTGTCTGACGTTGGCATGTCCAACCTCATCAAGTTCTACGGAGAATCGGTGTTATCGAGTCGGGAGGTTGTTCGCGAAATTGTGGTCCGGGACTTTATCGACTTGATACGATCGGAAAAGGAACCATGTCGACCAGCTTTTGAAGAATTATGGTCGGCTTTACATAATGACAACATGAATGCTCAAAACCGGATACGCATTAACGAATTTCTGGATGACGAGCTCAGGGCGTCACTGGAATAAGAGCTGGCATTGTACAGGCAGGATCAGGCCAGAGCTCGAGGGACCCATGCTCTGTATAAACCCATGCATGGGCTGACTATGCTCCCATCTTTCACTTCGGCCGTATTGGCTCTGGTCCTTCGCTCGATGTGTTTTCATCTACGGTTTTCGGCAAGCTCATTCGATTCTCAAAGTTTGGACTACATTTGGGTCATGTTGCTCCTAATACCTTTAGCATTGAGCAACTGGGCGTTCCTCATTTTTTTCCCACGAAAAAGTTTCCAATTTGGCGTTAGTACACGAGCATGGGGTTGCATTGTTTTATGTCGCTCAAGTTGAAATTAGACTCAGCACACGGAGGAGCCATGTGCCGTAACTTCAATTTCCTGGACGGAGCATTTCCTTTGGGACGAGCTACACCTGAGATACCTTCAACTTTTCCTTTGAAAATACTCCCCTCGGTCGGAAATTGAAACGCTTTTTTTCGTCCCCGATCAAACAGAGCTGGGACGCAAGCGGAGGGCATGGTAGCAGGCATTTCACTATTTCCTTGTTCAGATTTCAGACCCCCGATGTAGCGGCATTTCTGTGGTTTGTTTCCTCGTTACAACCGGAAGTCTCCTCTTTTACTTTGTGGGCGCGATCAAAGAGAGAATTTGATTTGTGTGCGATGGATCACTGGGTAAATAAAAGCTGTTCGTTCAGTGCATCGGGTTCGATTGTAGCATATGGTATATCAGAATCAGTGATGAATGTGAAAAGTCGTCTTTTTTTTGTCAGGGTGAAAGAATGGTAACTATTCAACATACACTTCGCTACGGTAACATTCCATCTTCATTTATTACGAGAACAGGACCACCCCGTATACGCTCCAGGGCTGCCATCAGGGCATGCAGCGCGGAACAGAATACGTGCTTTCTGCGCATGCACAAAAATATTATGCAATATACTCAGTGCATGTGCCCAGGCCCACTCAATGATGGGCAACCGAACAATCACGTGTGAAGACGCGACCCGTGGACCTCGCCCGAAAGCAAGGGTCCAGGGCTCCGACATGCCGATCACAGCTGCGCCACCGGCTTTAACCGGACTTGGACCACATACACCGCCAGTGGCGACTTTACACCCTCCCCTCTATCTCATCTCCGCACGACTCTTTGTGACACTCACATCTCCCCTCTATACTGGTAGCGAACAACTAACATGGCGCCTGCTCTGGCGCGAATACATACACTGGTGGCCAAGAATGCGAAAGTGTTCAAGTAAGTATAGTCGCATACTGAAGGGTTTCCCAACAATGGCACTGACATCACCCCAGGGCCGCCTGGAAGCATACAACGAAACTTATCCAAGGCCAGCTCCCGGCATCAGTCCGACCTACCCAAGCTGAGCTCCAACCTATCCTGGTCCGAAATGTTCCGAAGCACCCTGTCCACCGCGTAGCCTTCCTCAAGCAAAGCAAAGGACGTTGGTACACCACTCACAGCGCCGTCTCCGCGACCGTCCGCCGCTTCACTTCTGCGGCTCGGTCTTCCGGGGCCAAGTTTGATCGAGCATCGCTACCAAAGTCGAACATTGGTAATGCGGTGCTCAGGCAAACTGGACGCGCACCATTTGCGTCTACATTGAGGCCTAATCTTACCGGTGGTACACTTGGACGCACAGCGGGCGGCTATGCATGGGGTTCAGGACGTGCTGGAGGTGCCCGTTACTTCTCGCATGGCCCTGCGGCTCCGGCTCAGGTCATCGGAAACGTGTCGCAGGCTGTACGCGCCTTTATGCTTGGTGGTCAGAAGGCACAGTTCGATGGCATTGACCCGCGCACTGGCGAGAAGCGTTTCAAATCCGTCTCCGCCTTGCAAGACAAGGTTACGCGCGCACTCAACAAGGCTCCCAAAGTCACCCCGGGCTCCTATATCAGCTTCAACATCAACCCTACCGTCACGGCCCTCAGCCCCCTTGCCGCTGTTAAGGGCTTCGCTTCATTCACTCAAGAGAAGGACTCGCTCAACCAGGATGGCTTCCTTGACATTCTCTCGGTTGACTTCTCCCGTGCGGTGAAGGAACTCGCAGGAACACTCAAAGATCTTCAACGTCTTTCGAGCTTGGGCGACTTACCTATCACCTACGAGCATTCCTCACTCAAAGTCCACTTCCCTGGCTGTGACGCTGGTACGGTGGAGAAAATTTGCGATGAATTTGGAGTCCAGCGCGGGGTCATTTCGCAAGACGAAGACTTCGATTCGTTCGTTGGCACCGAGATCGCCCTCCTCTTTCCTTTCGCGCCAACACGCACGCCTTCCGAGTACTCGTTTTACGAAAAGGATGTTGCGGGACGCCAGTATCCTATCGACTGGCGACCAATGATGGCATCTTCTGTACTCAGTTCCGACTCGGATCTCTTTTCCATACATTCTGAGGATGGCCACGACTTCGAGGACGTGCTTGAAGATAATCCATGGGCTATTTCGGATGAAGAGGGTTATGAGAGCTTACATGCTAGTGACGTGGAATATGACTCTCATTCACCGCTCGAGTACCAGGGTTTCGAGGGAATCTATAAGTTCATGGAACAGTGCGAGGCGAGCTCGCGATGAGCATGAGACGGTTGGCGTTTAACGAAGGACGCGCCTGATACCAGTTGGCTCCAAATTGGCCGGGCTGGCGTTAATGGGTTTATGTATCGGTATTGGATCGCTCTCTAGTCCCTTCTCCTATGTAGCAACATGATCATCAAATCAAATTCAGTGCATCAATTACGCAGCATCAAGCTTCCCCACTCACAAATGCCATAGTTGTGGGTCAGGAATGCGACCACCCAACCTGAACTTGGGCCCCGATGCTTCACGGGTGTCTAGTGCAACTCGCTACAACTCGCGCTGCGAAGACAAAACCGCTTCCGACGGGTTCGGTGTTTCAGTGCCCATTATCAATCTTCATGTCGTGATTGAATATTTTGTGCTTTTCCTATCGGCATGTCCCGCTAGCTTAAACAAGACTCCGATACCCCTCCGACTCACCATAGCAACTTCCTACCCCACCATTGGACTCCTAACAGACAAACGGTGCATTCATTGCCTTGCTCTGCACATACGAAACCCAAAATGACTACCATTGCAAATGCACCGGTCGCCTTTCCTCACCCTGCAGCTATAGATATTTCCAAGAACACCACATGTACGCAATGCGCTGACCCGGATGATCACCCATTCACCAACTATATTTCGTATCGGGACCCGGAGACAGGCGAACCTCGCATTGGACATTATGATCTCGAGAACGAGTTACTTCAACCTTTGAGCTTTTCTTCGGGGACACGGATTTCCAATCTTTACCAAGTCATCGAGGCAAGAGGACTGTCGCACATTGTTCCAGCAGGGGATCCTGTACCCATTTCGGGGGTTAAGATCTTGCCCCCACTTACCGGTCGGGACGTTCTCTGCGTCGGAAAGAACTACGCTGGTATATACGTACCCTCGCTTAAACATATATTTGACCTGTCTTATTCACCTGTTACCAGAGCACGCCAAAGAGTTCAACTCCAGTGGATTCGACAGTAGCGATAAGGTAGACCAGCCATCGCATCCTGTTATATTCACGAAGAGGTTCACATCCATTATTGCTCATGGGGAAGAGATCCTTCCGCATGGTGCGTTTACGCAGACGGCGGATTATGAAGGTGAGATTGGTGTCATTGTTGGAAAAGCTGGGTTCCGGATCGAGGAGAAGGATGCCATGGATTATGTTTGGGGGTATACCATCGTGAATGATATGACGGCGAGAGAAAGACAGCGAGATCACAAACAGTTCTATATTGGGAAGAGTCCGGATACTTTTTGTCCAATGGTGAGCCTTGATTTCATCGCTCACGATATATCGTAATGTGCAAGATTCTAAGGGTTTTGGTACTGTTGGGGATTTAGGACGTGGGGTGCTCTGTGCAGCTTGCTGACTATAGTGCATAGGGACCAATTGCTGTGCCGGCTTCGAAATTAGAAAAGGTTTTACGTGTACAGACCCGTGTTAATGGAGAGCTGCGACAAGAAGCAACCACTGATGATCTCATCTTCTCGATTCCGTATCTAATCAAAACTATGTCGGAAGGGCAGACGCTTATGCCAGGAGATGTGCTTGCAACTGGAACAGTAAGTATATCCACGGGTAGGAACAGGAAGTTTGAGAACTATCAGCTACGAATTTCGCGACCACGAAATTAATTCTTGATCGAAATCTTTACAAGTACTCGCTGACCTTAAAAACAGCCCGCCGGTGTAGGTTTTGGACAAAAACCCCCTGTTTATCTTCACCCTGGAGACGAAGTCGCTATAACAGTCACTGGCCTATCAACCCTGAAAAATAGGATCGCGGCTCCCGACGCTCAAAACCTCACATTGAAACGTCAACAATCGATATCACCATTTCACTTTGACAACAGCTTAAAGATTTCAAATCTAAAGGGACTCACTACCATCAATAACAAACCACTTTACTACAAAGCACTCGGGAAACCCGACGGCTCCCCCATCATCTTCGTCCACGGCCTCGGCGCAACAAGCGAATACTTCACCCCCTTGATCACCAAAGTGAAGCTCGACGAAAAGCACAAACTCCACCTCTACGACTTCGAAGGCCACGGCCTATCGCCAACCCACCCACTCAGCAAACTCAGCATCAAAACTTTGGCCACCGACCTCCGCGGCGTCTTCGATCACGCTGGTATGTCCTCCGATGCTACACTGATAGCTGATGGCATGGGCTGCCTCATCGCTCTCCAATTCGTCATTTCGAACCCAGGGAAGATAGCTCGGTTGATTCTGTTATCGCCGCCGCCGCTTCCGCTGCCGGATGCCCTTAGCAAGCGTCTGCTCCGGAGGGCGGAAACAGTGAGATCGCAGGGTGTAGCTGCGGTGGTGGACTCCGCTGCTAGTAGCATGGGGTCGGACTCGCTCACTATGCTGGAACCGCTTGCGCTCGCAGCACGGCGTATATCGTTGCTGGGGCAGGATGCTGAGGGGTACGCGAAGGCTTGTACGGCATTTGGGAGGGCAGAAATTGAGGGCTTGGATACAGCTCAGAGGGGGGACGAAGAAGAAGGGTGGTTGAAGACAAAGGTGTTGACGCTTGAGAAGCCGGGTTCGTTTGATGTGAGTAGTTTGTATGGGGATTTGTTGGGTAAGGGGGAGTGGACAAGGAGTGAGGCTGCGGGTGGGCATTGGAGTGTTTTTCAGGAGTTGGATAAGGTGGCGGAGGCGGTGGGTGGGTTTTTATAAGGGTAGGAGTCGCATTGTTTTGCTGCTCGCTTGTGCCTATCTTCTTGTCTACATATGGTTCATTACCTACATCTAATTAGATTCTGAAGCGTCCCACTTGTGGAGGATAGATAGATCTCTTTACGCAGTGAGCTATGCCAGTCTTCTCTCTATCATCCGAACAGGTCAAATATCCCGAAAATATATCTTTCTGTCCTCATCTGTTGTGTCATCTTGTACATAGCGTCATCATCATCTCAGGTGATTAACGATATTTCAATAGTTTATTCACCTCGTGTAGATTATTTTCGTGGATCTTATAAGACATTGCTACATTGTAAAAATGATAGTCATTTGATATATTGAATATCATCAAATCATTTGGAAACGACGTACTAGAATATTATATAGATTAATAAACGAAATTGAAAGAATAAGAGTGTACATCAAACTTTTTGTAATAAATAGTTATTTCTAGCTACACTGTCTGTAAAAGAAACTTTTACATGTATCTAATGACAACTAATCCATATATCGCTTTTATCCAACTATTTCTATCCTGATACTCTTTCCCAAAACCTAAACGCAATTCATATATCAGCGCGAAGATTTTAAGATGGCAAGTGCAACCTTGGAATCTCGTACTATGCGACAGCCTATTCGCTGAATTTACAGCCCCATAACAACAACATACTATAGGCTATTGAAAGCGACGAAAGCGAATAACCCTCCCGACCACTGAAGATTCATTCGCTCTGCCAATCAGGTGGCGGCGTGGTGCGTCATGATTCAGTGTGCTGTGCAATACCGGTCAGTAAAGATAACCCCAGCGAGGGTAACTGTTTTTCGAATGAAAATCAGTGCTGCGCAGCAGACCGGCTGTCGAATGTTGCTCTCCAAGTCAGTCGTTAAATTATCCTCATGAAGAGTTAGACAGATCATGCCGATACCAGCCAAAGGCAAACCAAACGGAACGGATTCATCAAAAAGGTTGTTCTCCGTTAACAGTGCGCATAGCCTACTGTTGTTATATACTCTCCTTTTGATTTTAGCCATGTCGAAAAGCCCGAGGGCGGAATGTTCTCACGCTGACATTTGAGGCAAAGCTCAGCCGTGCCAGTCTTTCGTATTTATACAGGCATAGCCCCGCTCTGTTTTCTCGTTCCAATCCATCAGCTCTCTCTCTCTCCAGAGAAATCCTGTACTTTGACTGCTAGTTCTCGCTCACGTCCAGTGTACCTCCCTCTTGTTTTTCGGATCCTCCCAACGTATAGGTACAAAACCAGATATCACGCGTACTTTGATATCATTCTAAATTAGCGTGTTACCTCAAGATACTTTGTGCCTATCTACTTTGCACTTGGCCATTGTGTCTCGTGCACCTTCCATCACACTTCATGTCCAACCTTTACGAAGCTCTCCCTATATCCTCCAAATGTATACGAGTACTTGAAGCCTATCCGGATTCCCTCGAAACTCCGCACACCGATCATGAAATTTATGGAAAGCTTTCAGTCGTGAACCTTGAGGATGATCCAGCCCCTCAATTCATCGCCTTGTCGTACGTGTGGGGAGTCTACGCTCCCAAACAACGACGTCACGTCCAATGCGGGACTTCTCGCATTGAAATTACACATAATGGCTTTGAAGCTTTGAAAAAGCTCTCCAAAAAGTTTGGGGATGAATAATTCGTTATCTGGGTTGATGCAGTTTGCATCAATCAAGAAGATGAGGAAGAGAAAATGCGACAGATTTCGTTGATGGGAGACATTTATTCCAAGGCCGCAACGACCTAAATTTGGCTTGGGAAAGGGACCCCTGCGACTGATAGGGCTATGTAGTACCTCAATGCGGCTGAATTTTTAGAGTTCTTCGAATCAAAAGACAACATAGTTCGACCTCGACCATGGAGGGTAGTGTTTCTTGCTGCTTTCGCGCAATATAAGCTTACGCGATATCCTTATATCCGAGGAAGTTATTTCCCACGATTAATTACTTGCTCTTTACTAAACTTACTGACTTAAAAGTAACCGGTCGATATGGACGATTTCTTACCAAACGCATAAAAGCTTTCCTTGTTTCCCCCCTTCACATTCAATCGAAAACAACAACCCACCGCTTTCTTCACTTCAACGACTTGATGGAGTAGAATATGCATCGTCTCAAGATATTGTTGAGCTATTCTCTCGAACTTGGATCAGCCGAATTTGGACATATCAGGAAGCCATTCTGTTATCTGCGGCGACTATCAAATAACGTGGCAACATCTCTCTAAAAGCCTGGATTTTTGGATTCAATCATGTTCTAACCAAGAGACGAATTCAACAGTTGGCGGTTTGTTGCAATGAGCAGAGACTTGCTGCGGAGATCACGTAGTCCATCTGAAGATGCAGTGCGCTCTAAGACAGCGAACTATATCCGATTCTCTTCGAGACTTCATAGTCTTGCAATCCTTTTCAATTTCTTCTGGATTCTATTGGAAATTACTCTTCTTGATCGCTTCATCGTTTTCGCCAGCCAAATTTTCCTCCTTACACTTATGCTTAGAAAATTTGCTATATGTGCTATTTTCTTCATCATCCCGTTCTACACCTTTTGGATATATTCCTTAATTCTATATCGAATTAGAACAATAAGGAGTCCAGAAGAGCGATCCCCAGTGAAAGGTAGTCGAGCTGATCGAAATATACCGACTGACGATTGTTTTCTCTTAGGATCGATCCATCGAGAAGTAACGAGGCCAATAGATGCGGTTCTCGGGACTTGGGGTGTATTGCAACTAATCGGTCACCCAGTGGGGTTATCCGGTACAACAACCAACACGCATGACATTTTTCGAACATTTTCCCTTGAAATGATCAAATCCACTGGATCACTTAGTCCAATTTTGATAGCAGCGATGCATGGTTGCTCTGGCCAGCCATCATGGGTGGCAGATTGGTCTGCTGCCAAACGGAGTGATTGGAAGTCGTATGTCGAATACTGCCTTAGCTCAAGAGGTGTCAGGTGGTCAATGGGCGATCTAATGACTCCTTTTACTATCGACAATGACAGAGGGATACTGCATATATTTACCCGGGGAAGCTATTCAACACTCCATATCGCCCGACTCCAATCGCTTCTTCGAGTAAGCACTATATACAACGAGCAAGAGAAAGAAGCGCATCTGCACAACATAGAGTGTCTCGTTGCTTGCTTACACGGTCCTTTCGACAATTGTCTTTATGAGATTCTGCCTCGAGACGTTCAGGAAAGAGTGGCCAGATTGGATTATGGTAAATGGTGTCGTTTTCTTAATTCCTTCCCACAACAACCATCTCGCAATATTTTGTCCTACTTGAATAGACGGCATCCTTTGTCCTGGTTACAGCATTGGAGGTTCCAAAGACTATGGAAAACCCATGTGACAATATGTAACTGGCTTGTAGCCCAGGGAACGCTCGTGTACAGTACCAATGTGTCCGGACCAGAGCCAGTAGAATTACGAGGACTGTGCTGTCAGAATGCTGAGGTAGGAGACCTCGTACTCGATCCCATTGGCTTATCAAGCAGCATAGTCGTTCGAAAACTACCAAAGAGAACGAGCACCATGTCCGCATCATTGGCTTAGCAACAGATGACAGGCAGAGACGGGCTCGAACATGGGAGGGCGGTGAATTGACAACGAGATTTTATATCCATTGAGAAAGGTCGATTGAATTGACCTTGATTTCAAGCATTGTGAGACACCATATTTTGTAACTACATTTGGCTAGATCTACCTCTACACTCTTCTTTATAGCTGAAATAGAAACTCCACACCAATTCAATTTTTCTATCCTAAGAGCATCACCCATGGTCCTGTCAACTCCCCACTGCACTTATGAATCCGATAGTGCAGCAGGTAAGTCGACGTACGCATAAACAGGCAATGGTAGAATAACAACTCAACTACTAGGCACACAAGAAGCAAGTACAGCTCATTCTGCAGCATGCATCACATTAGCCACAGAACCAAGCGCAAGACAGACTAGCCACGCATATGCCTCCCTCGCACCTCGCAGAAGCAATTCCACCCACTACCCCACTACACTCTACCACCACATCCACCCCACCCGCCTAACCCGCCTAACCCGCTCCATCCGCTCCCCGCCATCCCAACCGCACACTACACCAAACCACACCACACCACACCACACCACCAAACCACCGGTAAACTGTCTAGCAACCCATCACGTAAGCACCCCGTCCGCCAGCTCGCTCGCCACCCATCCCAGCGACCCGTCCAACGATCTCCCTAGCGCCACGCTGGACGAGCGCGCCGTTCGACCCAACAAGACGAGCGAGCTGAGCGCGTGGGTTCCACGTTAATGTGCTTACGGTATATGTACGTAGGTATGTGCATAAGGGGACTACCGTACTACATACGTACGTACTAAAGTAGGTGTACTATATTTATATGGATATTTATATTTATATACACGGGGTACCCGGCTAGCTGGGAAGAATACATACATATGGTGCTGGCGTTGCGGGTGGGGATACTTGATTGTGCTTGGTGGGTGTGTATGTAAGGGGATGGCGTGCTTGGATGGTGGGTGGATGGGTGGAATCGTGAGTCGTGAGGTTTGCTGTAACTGCAGGGGAGTGGTGGTAGCGAGCGAGCGAGAGGGAAGGTTGCCCAAGTGCACAGGTGGAAGATGAGTCACGGGACGGTAGATATCGGGACGGGATAGAGTCAACGTGTTTGAATCAACGAGTTTGAACGAAGTTGTGTGGTCGTGACTGTAATACAATAATTTCTGAGTGAAACAAGTACCTGCGTACCACGTAGCATGGGGTGGCGCGAGCGACGCTCTGGACCAGTCAGCGCGTGGCCTTACGCGGGCCTCGCACACTCATAGGTACTCAGGTACAGTCATCGTGACGCGATCCATCACACTTGTGTACCATGTAAGAGTCACTTCACTGCATGAGAGTCATTGTGTGATGGAGACATGTGTATTAAAGAGACCCTCCCAGAGGTATGAGCCAGAAGGCCCACCTCGCTACTACCCTGACGCTATGAACATGCAAAGGACAGTGAACAAGTTGCAAAATCGAAGATGAGCTGATTAAAACAGAAATGGTTGCAGCCGTAACCAGGAGGAGTCGATCAACCGATGGGAGACTACGCTCCGGCCGGAAAACCCACAATTGCTAAATCAGAATAAAGAGGAGAAACAGAAAGATATCGTCAAGGTGACAGAGCCACCAGCCGTAAAGGTGAGGACGACAAGGAATGGAGAAAGGAAAACTTTTGCATCGAGGCCGAGTTGGCGAGGCTGTCCTCACCAGCTCCCTTAGTACCACCAAAACTGATCCGGACCGACTCCGGGGTACGCAGATATTCATGCTCCGGTGTAACCCTGAGCAAAGGCGATCCGCTTCCACTTCTCCACCTCCGCCTCAAGTTCTGCGTTGCGTTTCTCAAGCTGATTGACGTGATCGAATTTCCTTTGGCGCGAGTCGCGAGCTGCAAGAGTATTGCGCGCTCGCTTCAAGGCCACTTTGTCGTTAGGGTCCACCATGATGGTGGGTAGGGGTCCTTTCCGGCGGCGAGGTTTGGTAATTGATGCATTCGCAACAGGTGAGCCAGCCACAGATGATTTTCTCCGGTGCGAGTTGTTGGGCATGACGACAGGTGAGTTGACGCTGGATCCACTGCCATTGGATCGTGTGGTGTTGCTGCTGATGGTGCGCTCGAGATCGGGAGCGACCAAAGGCGTGGCGACAGCAGGGGCGGTGACAGACAGCTCATCTTCTGGAAACAGAGAGTACCAGTTTTCAGTGCTGTTGCCCGTCGAGGCGTCGTTGTGGAACAGTGGGGATGTCTCAAAGCTGTCGGAGATGAAGGGAGAAGGATCGATATCCGGGGTGGTGATGTTCGTGAAAGCCGCAGAAGGAGGCGCAGACTGGAACGGGTCGACGAAGATGTCCTTGGGGGAGATTGTCTGCGTAGAGCTGGGCACCGAATGGGGATTGATGGCGGTGAAAGCGCTAGCAGGAGCCTCCCAAGGGCTGTCGTGCTGGAGGCCAGCGAAGAGGCTGGCCCCCGAGTCGAAGGAATTGTTGCTGTTCAAGTCTGGGCTACGTGTGAGCTTCAAAGACAGAGGAGCAAAGGCCGGGTGAGTCCTACCTGCCATGGCTGCGGAGTTTGCTGGCTGCTGGATATGCGGAATGGCGGTTGTGTTCGTGCTGCTGGAGAACAGGGGGACCGGTGGACGTTGTTGTGACTGTTTGTTGTGGAAACCTATCGAGGAAGTAGGGGCTGAGTTTGCGTAGAAGGCGTGGGGAGTGTTAAACAGATGCCCAGGTAGAGGAGCGCTCGGTGCACGCTGCGGCCGATGAGGGGTCTGAGCCGGCTGGTCGTATAGCACAAAGTCTGTCTGCGGACAGGCGAAGTCGGTATGGGATGTATTCAGTGGTTGCCGTGAGGCGTGGGTTGCTGGTGAGGAAAGCCATGTTGACTGGTGAGAAGCCGTGGTGGACGACGTAAAGTCGAAGGGGGTGCTGGAAGGCGACGGCGAACTAAAGCTGCGCAAGGCTGGGCTGTAGTTCAGAGGTTCCAAAAAGGAAGGCTCTGAGGTTGTTGGTTGAGGGGAGAGGTGGGTGTTGATTGTTGGATCCAAAGTGCCGGCTTGAAGTCGACGAGAGGGCGCGGAAGGAAGCTAGAAGGCAGCCATTGTTGTGGTTGCCTGTGGGTGTAGTTGTGTGATGTGAAGTGGTGGAAGATGGAGAAGAGAAAAGAAAATCGCTGCCTGGCGCGGGGCATGCCACATTTTGTGTGCGCCCTCGTCTGGGACTATGACTCACACCGGGACAGGGCAGCCGGGATCAGGAGCGCTCTAGCAGGGGGCGGCTTGGGGGGCTGCTCCAATGGCGACCGCCCGCCCCGCCCAGCCACCACCGGACGCCTGGTGAGACGCGCGCAAGACGCCAGCAGCGACGCCCAGGCAGCTTGCCCGAGCGCTGCCGTGTGTGCTGCGTGCAGCCTGTCCGAGCGTGCAGTGCGGTGCTGAGCGGTGGCTGCGCGCCCTTCCTCTCGCTGCCCTCCGCTGCCTCTCGCTGCCTGCCGACCACGCGCACCATACATACTTCAGTGACAGTCCCCCCACCCAACTTCAGGCATCAGCATTTCGACAGGTAGGGCGCGAATCACCGGCCGAGCGCCCCTAGCTGCTGGGTCCAGCTGAACCGGTGGAGGTGATTACGAGCCGCTAACGCCGCATGTGCTGCGGAATAACGCTGCAAACGCCGACGGCAAAGAGGGCGGAACGAAAGGGCGGCCATTATCTACTCCGACACCAGATGCATGCCCACCCACCTGCGGTGCCTGCGCATACCGCGGCCTGTTGCGACGGGCCGGCCGGGCCATGTGAACTGGAATCGCGCCTCTTCGCGCCTCTTCGCGCCGCTGCGCTGTCCACGCTGCTGCCTGTCTCCGCGCGTCCTCGTCGCCGTCGTCGTCCAAGAGGCGGTGTGTCCCATCCGAGCGCCGTCCTGCCTCTCGCTGCATAAGGCAAGTATGACTCCCAGGCACCAACAATCTATCGAATCGAACTCAGCCCCGACCGACGCCTGCATGCATTCAACGCTGATCGACCGAGTACATGGGCATGGTCCACAGCCCCATCCTCCCGCACCGTGCATCCCATCCCTCGAGCCTCGCACGGAAAAACCCATCTCACGTGACTGTCCAAACGGGCGCTCGCGTCGCCGTCGTGTGGTCTCAATATTGGCCTCCTCTCAACTCGACCCACGAAGCCTGGAGACTCCCTACCAATGATTGACTTTGAGACCCCACCATACACGCACCGTCCTTCTATTGGTCAATTTCACGACACGATTGGCTTCGTGCGCGGCCGTGAAGAGTCGAGAGGCTCGCATTTCCTCATCTAGCCCTTGCCCTGCTTCTGCTGCACGCATCAGCGCCATGCAGGCTGCCCACAGTACCACACACGTCGTGGCATCCCGCATATCAGACCGAGGTATTCACCAGAGACTGCCTACTAATCACAACGCGTACCAGTCTTCCATGCATCACAGTTACCAAACTTCTGCGAGGCTTCAACGCTAGCCTCGAGACGACGCATCACGCCTTATTCTTCTCGACCTACCCCAGACAATCCTTCTAGCGTACACTTTATTCACTCCCCACCGCTCAATCACGTCGCAGCAGACATGTGCCATGAAATCATGCTCAATCCTGGCGTCCTTTGATCGCCATTTCTCGCATTGCTTGAATCTTGCATTTCAAAGACAAGCTTGGTAATCATACCATGTCTTGTGCGCCCAAGACATTCCAAGAGCCTGAACAAGCAGTTTTGCGCAAACATCCGGCATTGGCCATGCTGCTCGAATGCCGTATCCCGGTAATCTTGACAGCGTCTTTACCCCCTATGCTGATATCCTGGACAAGTAGCTACTCGGCGCGACCCGTCAAACCCCACCTTGAAGCGCAGCTGACGCGGGGAATTTGTAGCGCTCACATCTATTCTGGAAAAATACATCACAATGCGACCGTAGCCACGACACCACCCCATTCCCGCACACTACAGTGAAATTTCGGCCAGCAACAGCTCCGTATTCCGTACCTGGTCCCTACTCGAACCTTCACACCGCTTGGCAGACCAACCTCCACAGCCCAGTGTAGCGAATCTCATGGTAGACCATTCGGCATGGGCGCCGTCCGTCCCCGTTGCACAGTGAGGTGAGACTCGGCATTCGTCCGCAGCAGCCGATCCCATTGCAACCACAACCCCAACGGTAGGCTAGCACACAAAGAGACGGGGCTGTCCTCATGAACCTGCTTCGCTTTGTCCGTATCGTCGGACTGCGAAGGGACCTGCCTGTCGTAGAATGGGTGCTGCAGGGAACGGAAACTAGGTGGCGGAGGACAGTCCGGTGGCGGGCGTATGCTGCGCGTGCGTTTCTTATAGATAGTCTATACCGGCAGTTGAGAAGTTCTTGCTATGAGGCAGTGTAAGGTCGGTCGATCCTAGTATAGTACTGTACACCACGCTCCTAGACCAGGCTCTCGGATAGTGTGGATACATAGACTTGGAAGTAGGTATCGCCGATCTTGATTTCTAGATCTACGATGTATATGGACTATGTGCGTTCATTTCCGTAGTTTGTTTGTAGAGAAGTCAATCTTTCACTGGTGAATAATGCGTATTGCAAAGATACTAGTATACGCGCAAGAGAGACCAACAAAATCATTCTTGAGTACTGGACATCCGAAAGCATCTACAATACTTTGTATCAAGACGACTAGAGGAGACAGACAGTTCTTTTAGTGTTGCCATCACACAGCATGATGTACAATTTGGTGCTTCAGTAAGGCCTTCCCAAGAGAAAATGTTATTTCTGCCTCACAGGACGTTGTATTGTGCTAGCCTTTTTCTTCGAACACGCTGTCTGCGCCAGGTCTGTGAAAAAACTTTAAAGCAATGATCGAGAGAAATGTTCTAGAAGGGAATGCCACTGTGTCTCTTGGAGAAGCGATGACCTTATGGCTGGGTTCTGCGCTGACTTACAGCTTACACCGCTCGCAGGGTGGTTTTGTAAAATACCAGTGGTCTAATATGGCGTAAGCGACCTGCCTAGATAGTCCTCTGAATGCTGAAAGAAATAAATGTAGGGGTTGTTCTCGTAAAAGCTCAGCTCTTCGTAACGGGTCACTCAAAGGGATGTGTTTTAGGTACGATACCTAGATGGGATGGCCTTCAATTAATTAACCTAGATGATACTGCTCTCAAGGATACCGTCGCTTCACTTCTCCCTCAGACCGATCAAGGATATCCTTATGGGACTCCTTACGGTCTACATAACGTTATTGGACTAACACTGGATGTCTTGGATTAGGCCTGAGAATCATGGTAAGATTGGGGTCTCAAAGTGAGCCAACTATTACAAGCTTGTGTCAGCGATAGTTCTGCCCTTTCCTAGAGGGGTCTACGTGCATAGGATATAACTGGAAATCTTGGTATGCACTGGTCCAAATATCTAGAACGAAGCCTAGGTGCTAGTCTACGGCACTGGTGGGCTACATCGGCGGCGATCCCGACCATTCGCTGACGCGTAAAACTTCAGTAGTTGTTCGATATCCATCAAGAATCACTAATGGTCGATGGGACCGCGCCGCTGGTGAGCAGCTAGAAGGAGAATAGATAATGCCGTTCTGATTGATCGGGGGGCCCGAGCGCGACATCCTGGCCAAGCATCAGTAGCGCCAATGCGGCGTCATGTCGGTGCCTAGGTTATTTTGTGCTGACATATGGGTGTAGACGGCAGGCCCGCGTGAGGCATGGCCATAGGGCTGATTAGAGTCCAAGACGCAAAGTGCACCAACGCTTGCTACGGTTTCGTCCTACCTGCAGTGTCACCTCCACGGTTTGTCATTTAACGAGCCCGCTTTCTGTCCCCCTTCTACGGAGCTCCCAGCCTTTTCCCGCAGTTTGCGTGGGGTGGTACGGAAATACGGAAAAACTTGGCTTGCGCATCTCCTGTGTCAGCACACGTAAGAAATGGGGGTGCAACCAGAGAAACTACACGCGGCCTGTGATGAATGCCGTGAGTTGTACAGTCCTTTCGCCTGGCTTCATGGTCATGCTGAAGCTAAAGTGCAGGTACGAGGAAGCTAAAGTGCTCGGGGGAGTCACCCGCGTGCACTCGTTGCGAGCGCGAAAACATAAAATGTATCTATTCTCCACAGAAACAAATGGGAAGGCCCAGGAAGCGAAGAAGAGAAGATGTGCCGCCTGAGCAAGAGCAGGAAAGCGTACCAGATCCCGCTTCTGTTGGCAATGGCTTGCCAATGCCAAATGTTGGAGCCAGCAATGCGATACCGCCGGCGAACCTCACTATGGATTTCCCAGGCTTCGAAGGCATGCCTTTGAACAATCCATTGTCCGATACCATGATGCCACCTACGTACGCTGATACTTTTGGGGAGATTCCCACTTATGATGCTAGGTCAGTTATACCTTCAGTAGCGGCATAGAAGCTCAGATGTCTAACATTCTTGAAGCCATGTCATGGACCCAATAGATCCGCTATTGTGGGGACATCCTTCAAACGATTCTGGATTCCATTCTCAGGCCAACTCCACACCAGGACAAGCAGACAATACGACTTGCAGCTGTCTCTCCCTTATGTACCTTTCCCTAAGCGAGTTACAGTCCCTAAACAACTTTTCTTTCCCCGCCGTCATCCCGCGCATCCGACCAGCCCTCACCACCGCTTCAGCCATAGTCCAGTGTCCCAAATGTCCCATGGATGTCTTCAGCGCAATCCAAAACATCCAATCGCTAAACTCACTCTTAAGCGCAATAGCTCAACGCTTCCACAAAGTATTGGCCGGCATCGAAGAAGAAGCTACCCGCCTCGAACAGACAGGGGAAAAGAAGCCCTTCCGCGTGGGTGACAACAGCCCCGAGAACGCCCACTTACACACCGGCATGAACGACTGTCCCATGGGCTACGACCTCAACCTCGACCCCCAAGACTGGAGAAAACTGGCGAAGCTTTCGCTCAAGACGGAGGTCCTGGGCGGCGGGCACAATCCGACGCCGCTCATAAAGGTGATTGAGGATGTGGAAAAACGGCAGCACGACTGGCATTTCGACACGTCCACGCACGTGCATGAGCGGGCGAAGTTGTTTGGTGCGGAGAACATGCATCGGCACGATAACGGTGAGGTGGCGTGTCTGAGGATGGTCAGTCAGGTGCGGAAAATGGTTGAGGCGATGAAATGGGATTGAGTGAGTATGAGTATATTGGCATTGCGCGGGCGCAATTCTAGGAATTGGCATGTTTGCGGACGTTGTTTTTGGTGTTGGATATCCCTCGTTTATGCTGCGAGATTTAGGCCGTCATTTATCTGGGGTTGGGGACTATACTATATAGAAACTGTAACATTCAACAGCGTTATGAATAACAGGGTTAGTGCTCTTTAACATTTATTGTATCGCAGCAGGACATGACTGAGCGGTGATTATTAATTCAATCCTAATAGATTACCAGTGCCAATGCTTCATAGGCTTGGTTCCCCAAATCCACGGACAGACGTATGTGCATAATCCATACGCCAACACCGTGATTGCGAGTAAAGACATAAGAATCGGTGAACGAAATACGGCCTTCTTCCTCGCATCCTAGAGTCGGGAATTAGAACACCTCCACGTTGACACATGGGTATATCTCACCTCGCCGTGTCCTCTTTCCAAATCGCTAGGTCTCGAAACGGCCTTGATCGACTTGATAGTCAACGAGAAATCGCCTTCTTGGTCGCCAAAGAAACTACTATCTGTCAGCCATATCATAAATACCGGGAAGAATCAAAGTTCAAAATCCAAAGTGGTTCTGACCGTCAATCCCAAAAACGATGCTGTTGGATCACGCGTACATACCTCCTCATCATGATGCTAAGCCTCTTCACACTCTTCGTATCCAACTTCTTCGCCCCCTTCTTCTCCTTCCCCCGGTACGTAGCCTTCAGCTCCTTCCACGGAATGAACACAAACGAGCTCTCGGCCTGCGCCGCATCCTCTGCAACCGCGAAATCATACTCCCACGAGATAGTCGCCTGCTCGCGTCCATTTTCCGGATTCCGCGGTAGCAACTCGTCCTTGATGATGAACGTATACCGCTTGCCGTCCGATTTCCCCAGGTCGAGAAGAATGCCATCGTACCCGGAGAGATCCAACGTGGTGTCTTCCGCGGTGGTGCGCTGACTTGCGAACCCGGCTCCACCCAAGGTTTTGATGTCGAGATGGCCGTGGAACCGCGCTGCTGAATCCAAAATATCCAGATACGATTGCGACTTTCCGCCGCGCACGCGGTCATCGCTGGCGGTCCAATCCGAGGAGCTCCATGGCCTCCTGCTGTTAGTCAGCGCGGTGATTCCCCAGTGAAGGGATACGCAATCGCGGCACATGGTCTTACTTTTCGCCACCGAACAAGACGTGCTCTTTGTGTTTCATCATCTTTGACATGTGCGAAGTTTGTATGTTGGAAGATCTCAGGACGCCCAAGCAAAAACAATTGCACGTGTGATCCTTGTCGAGTTCATGACCTCACGAAATTCCCCAATCTACCTAGGTAAGCGTCCGTGCGGTCGATCGCCCCAACCCGCTTTCATCTCACCCAAGGGTATGTTTCTAGTCTATGTATGCAACGCGCTTTAGTCTACATAGCAACCCGCAACCAGTAGTCTACATACACATTTATCATACGTGGACCGGAACCGCAGAGATGGATTTCCGACCATTAGATAGGATGCGCGATACAGACGAGGCGCTCTTAGACGAGCCGTTCCGCCCGTTTTACAACTTTTGGGCGCCGAAGCCCGTCCTGGTTCATCAGTGAGGGCAACGCCATTGTGAGTGCTATCGCAGCTAATTATCCAGGCACAATGAATATGATCGAAAGGTCTTTGTAGAGCGGCCATGGCTAGGGGTGTTGCTTTTTGACAACAATGCCTCGGATGCAAGAGACCATGCGGCCAACGAGAGGAGTGGGTTTTCCGCATGTACAAGTAGTGTTGAGAAGTGCAAGCGATGCTGACGAGGGGTGCAGCTTTTCTTTCCTGGTTGAGGCTGTCGATTTATATGGCTATCGTGTCAGTGGCTATCATTGTCAATTTCCATCTGAAGACGGAGCCAAGTGCTGTTGGTACGTATGCATTTCGTTCAAAGAGTAAGGCTGAAATTGCTTGTTTATCGCGTGATTTTATCAACCTTATTGCAGGTTATGGGTTTGTCCCGAGGTGGTTGGAGACTAATGGACTGCTAATGTACATACGAGTATATTCTTGACTCGCTGACGATATCATAGAACGACGACTTTCTCTTCCCTTTGGTGTAATCTTCTGGGTGTTATCAGTAGCATGTTTAGGGTCCGGGTTAGTCAACTACATCAAAACAATATCTAGGTACAGTCGACGAGCGGCATTGGTGCAAGCAGGTTGGAAAACACAGACGGTATCTACAGTGGTGGCAATGGCAATAATAGCGGCTTGCATATTGTTCTTGACTACGAATGCGCAGACGCGTCGATAGCTCCTAGGTAGATGCTCTGAAATAAACAGCTTCAGATCGACATCGCTGCGAAACTGATAGCTTGTTATCATACTTGCCTCCCAAGTTTCGATAATATCGCTGACAGGTCTATAATCCTAATATGGGTGATGCGTTGGCCGCAGCTCCAAGACTCTTACTTTGCATGCGAGTTGGAACTTAATGCTCCCGAACAACTGAATACTGCGTCTCTCGCTCACTCGTTCTCCAACACAGCCCATGTAAAGTCATCCATGGTGGTGTAGATGAGCCCACCTTCAAGTAGCTGGTCGCCCGCCTGCGCCACATCTACGGTGTTCAAGCCCAATGCAGAAGCAATGACCTGCTGGTGAACACCTTGATCGCCTTGAGGTATTGTTTGTAGATATTTGTACACCTGCTGAGCCACCTTGGTGTATTGTGCAAGCTCTGCTGCACGCCCACCTCCCTGCTGAATGGCGGCCTGGGCACCATGGCTAGGAGCTGCGCCGCTCGTATTATCAGACTGATTGAGCGGCGGCCCTCGAGTGTAGTATAGATGTATTGCCGTAGCATCGAGCAAGTGGTATTGCACCTCGTTCATGTCTTGTATCGGGCGTATGATCGATATTACGATGTGCCGTCGGTTGTTGAAGCTATTCAGCTTGCCCCATACCCTGCAGTAGGCTCCGTCGGCAAGCTGAGCTAGCGGGTTCTCCTCCATGGCATCAGGGTCTACCCATTTTTTCGCATCAATGCTTCCTGTGCCGTCGTCGAGTTTGTATGTCATGTTCGTCGCCTGGTTGGCGATGTTACGGATCTGGCCGACAAATGTGACCTGTTTACATTAGAGAACAGCCCCAGGACAGCGTGAGGTGGTGCCTACATGGTGTATTCTGTTGTTGTCGATGGAGAAATTGTCGCCATCAGGCTGCGCCTCAAGGATCTGCTTGATAGTCACAGGCCGGAGGGAGTCCTGGCCGTTCTCCTAGGAACAGTTAGGGGAAGGCTTGAGCAGAGGTACCGTGTGTACTAACGCGGCTCTTGCTGGGGCTGTTCTGACTGGCATCGGGCATGAAGCCACCGCCTCCGCCTCCACCACCTCCACCGTACGACGTATAAGAGGTTTCGTAGTTGTTGTAGTCTAGATATGTCAATACCGAGAAGATATTGTGGAGGTGCACCAGGCCTACTCATTGTGTATGTTTATGTAGCCGTGTGCGGTGTGCTGCTGATCTCAGGCGGTGGTAATTAGATGCTGCAGGTGGGGCGGAGAGACGCGACGAGACGCGTTCAGATTTAGACTGGGCGCGACCCCACGTCCTGCCAAGATTTCATGGTCCGTGCGAGAATTTTGAAATCAGAATTTCTGGGATACTACTGAAGCACCGCAATCACATCCACACTTGCATGCCAGCCATGGCTCCTCGCGCGAGCTCCCCGGCGCTCTCCGAGAACGAGTTCGACATCGGCGCCGCACTTTTCGGAGACAATGACGACGCGCCCACCGGAAATACATCTACTATCGATCTGGGACTGGACCTGGAAGGCGGCAGTGAAGATGGATCTGACGACGAGGCCTTTATAGCAGCTACACAAGCTGCCTCGAACAGGAAGTCCTCAAATCTGAAAGGCCACACGGTCAAAAAAGGCGGAGGTTTCCAGGCCATGGGTTTGAACGCTGCTCTTTTACAAGCTATTACAAAAAAAGGCTACAAAGTTCCGACTCCCATTCAGCGCCGCGCCGTGCCTCTTATACTCGACCGACAGGATGTTGTTGGAATGGCGCGTACTGGTTCTGGAAAGACTGCAGCGTTCGTGATACCGATGATCCAAGCCTTGAAGGCGCATTCGGCCAAGTTTGGCGCCCGTGCCATCATTATGTCGCCCTCGAGAGAGCTGGCGTTGCAAACTCTAAAGGTTGTAAAAGAGTTGGGCAGAGGTACTGATCTGCGAACTGTGCTGTTGGTTGGTGGAGATAGCCTCGATGAGCGTACGTACCGCCGTCGTTAACACATCTGATCCCCAGGTACTAACTCCAAGATAGAATTCAGCTCTATGACCACGAATCCAGATATCGTCATAGCCACTCCTGGCCGTTTCCTGCACCTGAAAGTTGAGATGAACTTGGACCTCTCTTCCGTACGATATATTGTCTTCGACGAAGCCGACCGCTTGTTCGAGATGGGTTTTGCTGCACAACTGGCCGAAATTCTTCACGCGTTGCCAACGTCCAGACAGACGCTTTTGTTCTCAGCGACACTTCCGAAGTCGTTAGTCGAATTCGCTCGTGCTGGTCTCCAGGAACCAAGATTGATCCGTCTTGACGATTCGAAGGTTTCACCCGATCTCGAAAGTGCCTTTTTCACGATCAAAACTGGTGAAAGAGATGGTGCTCTCCTGTACTTGCTCGATAAAGTTATCAAAATGCCTACTGGCGAGACTGAAGCTGCGAAGCAAGCAAGAAACCCAGATAAAAAAGGTGGTAACAAGAAGCGCAAGCGTGGACCCGAAGCTCCTAATCCTGTGGGCACCCCTACACCAAATTCCACAGTCATCTTCGCGGCTACAAAGCATCGAGTTGAATATCTGGCTAGTCTCCTTAAAGCTGCGGGATACGCAGTATCATATGGTATTATAAAACAGGCATGTGTGTACGTGTCACTCGCTAACATTTACCAGTGTATGGTAACTTGGATCAGACAGCTCGTAAACTTCAAGTACAAGACTTTAGAGCAGGCCTCACGAATGTTCTAGTGGTGACTGATGTCGCAGCGCGTGGTCTTGATCTACCTTATCTCGCGAATGTCATCAACTACGACTTTCCTTCACAGCCAAAGATCTTTGTCCATCGTGTCGGACGAACAGCTCGAGCAGGTAGGAAGGGATGGAGTTACAGCTTGATCCGAGAATCCGACATGCCTTACTTGATCGACCTTCAACTATTCTTAGGGCAGCCTCTCGTTTCTGAAAAGACACCAGGAAAAGAGCCAAACTATGCCCAAGAGGTGATAGTCGGTACATTCGTGCAGGATGAGCTTGAACCTGAGGTTGAGCTTGTAAACAGGCTGCATGAGGATGGTGATGGATTGACCGATCTTCAGGTCGTGGCGGGCAAAGGTGAAGCTCAATACACAAGAACAAGAAACTCGGCTAGCACTGAGTCTGTGAAACGGGCGAAGCAATTGCTATCGACACGCAGTTTGTCCAACACCCACCTGCTCTTCCGTAACGAGGTTCATGACGCCCTGCGCGAAAAGGAAAAGATGCTAGAGAGGATCAGTTCTTTCCGCCCCACGGAGTCTATCTTTGAGGTAGGCAACCGAGGCTCGGGCGGTGAGGCTGCTGAGGTCATGAAAAAGAGGCGGCAGCAAATCGACAGGATGAAACAGAAACAAGTCAGCCAATTCAACACTGCATCCGACGGTGTAAGCGAAAGGACAGCACCAGTGGAGGCCACAGAAAATTCCGATTTGGCCTCAGAAAACGGCGAGGATTTGGAAGATGCGGACTTGGCGTCTGATTCAGACGACCTTGAAATTTCCGTATCGCAGCCGACCTCTCGTAATGGAGGGAAAGATGACTGGCAGAACTCTGAGTTCTTCATGTCGTACGAACCTAAGGGCGTGAATGCAGCTGAAGAACGTGGTTACGGGGTTCATACGGGCTCGTATAACACGGCCCAGCAAGCCTCTAACTTCGTAGAGAGCGCTAGGGCCGCACAGATGGATCTCACGAATGACGAGGCGCGGGGATTTGCAGAAGCTAGCAAGGCCAAGGGCATGCGCTGGGATAAGAAATCTAAAAAGTACGTTGCTAAAGCCAACGACGAGGATGGTTCCAAAGGAGCAAAGATGGTGGTGGGAGAAAGTGGAGTCAAGATCGCCGCGAGTTTCCGAAGCGGCCGGTACGACGATTGGCGCAAATCGAACAAGGTCGGCCGCTTGCCACGTGTCGGTGAATTAGAAAAGCAAGGCCATGGAGCTGCTCACGGTGGTGGTCGCCACTACAAGCATAAGGCAGAAAAGGCGCCCAAAGAAGCTGACCGGTACCGTGATGATTACCAGACCCAGAAGAAGAAAGTTGCGGAGGCAAAGGAGAAGCGTATTGGAAAGTTCAAGGACGGTACAGGCAAGAACGAACTCAAGGGTGTTGACGATGTGCGCAAGCAACGCCAACTCGAGGAGAGGCGGAAACAGAAGAACGCAAGGCCTTCTAAAAAGCGCAAGTTCTAAGCTCGCACCTAGTATAATTGATCATGTCGTTTTTTCTTTTGCATTTGAAGGCATGAATATGGCATTGGGCAAATCAAAACAACTGTCCACAATTGTGCTGCTCAAGTACAATTTTCCTCCCTCCTTCACACGTATTGATCGGGTCTTCAGCCTTACCAAGCCCCATCGGTACGTACCGAACGCACCAAACGCCGTGTACTACTGTGCGGGCCAAGCGCTGCAGTGGGTATAGGGGCTTACATGGAAGCACGAAGAGTCCTTGTGCTTGCATATCTCACCATACATGCTTACCATCATCATCTCCACTGAGCAAACCCTCGTAGTATCGTACATGAGGTTGGAGTTCCTGTTGCACATACGGACGCACAAATACCGGGTCATCTGCTAATCTGGAAATAGTAATTTCGCAATATGCAAGCATCGGCAAATGAAATATCAGGGCCAGTCACACGATACGCAGCTTCGCGCGAGAATTGTGTCCCAATCGAGAAGTTTTCGTATTGTTCTGTAGATGCATGGGAATTGGCTGATGCTGCGCGACTCATGGCGAATAAAATAATTCCAATCTGGTCTACGAGGTGCATCTTCGGGATACAGAGTGAAGACGCATGCATCCCGATGCTGCTAGCGTCCACCATCCGCGTAACGCGCCCCATCCACAACTTACGATGGTGGCAAAGGCGCGCGCTACCGACACGAATGAAGTTGACATTGACAGCAGTCGCATATCAAGCGACACCAGCTAGCGCCTCAACGTGGCACCACCGAGCCAGAGTGTGAAAGACTCTGAGAGCCTGATCCATACTCATTTTCCGCCGGACACTGAGGTAGGTAGAGGGCCGTACACTTACCTCGTTTATGGCCCACGGCGACGCCGACAAGCATCAGGGCTTGATTTAAGCGACAGTCTAAAGAAAGAACGCAAAAATGCAGACGAGGATGACGTGCGGTGCAAGTGCCCTTTACCCGCAATGGTGAGTTTCGCTTTCGAAACGGAATGAGTATAGGCCATCGCTCGACCCAGATCGGAATTCAACCGCTACGCCTCGAGCATGCAGCTGCCCGTATTTGGGGCGGCTGCAGACCAGGGATATGCTGGCGCCTCAATATCTTTGCTTCTGTGGAAGGAATATTCTGCGGAGCTTACTAGTTCCAGTTAAGAGGGAAACCGAACGGACTTCGAGAAGACGCCCCATGCGGTAGTTGTCGCGTTTTTTTTTACATCCGTCCCGTGTGTCCTGTACTTAGGCGACGGGAGTGTGCCCTAAGCAGGCGGATGTTGGATCACGTGAGCTCGTGCTCGTTCCGATGCACGAGAAAAGTCGCCAGGCAACAACCCAGCCCAGCGTGCTGAATTCTCCGAGATTGGTCCCGCACTGCTTGCTCTGCTGGCATCCTTCGTTCAAGTTGAGCACACCCATGCGTACAATGCAGTGGCACAATTCGATTCGGTCCAATATTGCATTGCAAATTCGACCAACATTGGATAAACAATACAAAATGGGGCACGTCTCTGGTGTGACCTTTTGCATGGCCAGTGGAACAGAGGTTCATGGGTAGCAGCCCAGTGTTGAGGGTCATTGATCTAGCCGAGAGAGGTAGTCACACGCTGAATCTACACGACTCACGCCGCTACAACCGAGTGTGCTCTAATTCCGCGGAAATTTACTGCTCCGTGATGCAACTATCACCTGCAGAAGTGAGCAGTTCACGCTTCCTCATGGTTGATCTATCTCCCAAGGTTTCGTGGTGCGGTTCCTTCAACATATCGCCTATAACCGTTGCAAGCCGTGGATGCACGCTCATCATGATATGACCGAGGCGAGCACACAAGGCAGGGGTGCATGCTGAGCTGCGTTTGGAGGAAGAATTCGCCAGCATACTGGAGGATGTCGACGGGCCGTACCCAGTCAATGGTAGGCGCGTGCATACCAGGGGTAATCATTAGCTTGTGGCTTTCAATAAGCACCCTGGTCGACGCTGGCCTACTTTTGGCACAAACGTGGGTTCGCAGATCGCGCGGTTGAATCCGTGGGTTCTTGCGCCCCTGAACCTGACACTGATCCTGGGTTGTGGATTCGAGGGGCATGACGTTTTCCGCAGACTCGAACTGATCGCACTGCAGCATGTCGTGCCTTTGCTGCCAGTATCCGCCGCATGGCCTCCGCAAAAAGCAATTCAGCCATGGCAGCAGGCGATGGTCCAACGACGGAGAGTGGGACAGAGCGTTTGACGAAGCAAAACGTTGTCACAGGTCCATTCGGTGATCGGCCATTTTTACAGCCTTACTTTGGGATACAACAGAAATGAGCCAATAAATGGCCTAGCCTCAAGCCTCTGTTAGGGGTGGTTCCAATACTTCCGCTGCCATTTTTGGCTCACTCTGCTGAAAAGGCTAAAATCCTGGTACGGCAGGGCTTCCACGATGCTCCCAAAAGCTCCGTTTCGCTACGGTCATCAGAAAGCACGGCGCATCGGGCTGCGAGAAACAGCCGCACTCACCACGTTTTCACCAGCACTACCGTCCTCCTCTTTGGGCGAAGCGAGGGCTCGGAGACGCAGCTTACACACCATATGGCGTGGGTCCGGAGTGATTGCCTGTCTTGGCGGCGTTGGATGTCCCCATTTGTGCGTGCGTCCGTTGGGCATGTTCTCGAGCTTCCAGAATGGCCATGGAAGCACACAGCGTCGCCTTAAGCGAGTAGAGACTCCGTACCTGTACTCTATGTCCATGCACAGGACAGCAACGTGAAGGGCAGGTGGCAATCCAAATAGATACAACGGAGTCACGACGGCCACGAGACACCATAAGCTTCGTAGCGGCGCTGCTATTCTTGGTCCACAGCCAATCTATTCATGCCTCCCTCCTCAGAGACAGGTCGAAAAAGGGTCGCTAGGGTCTAGCACCCGCATTTCCGAGCTCAAGCTTCTTACTGGGACGTGTGGTGCGTGTAGAACCTGGTTGTGTGCTCGTCAGGTCCTCTATCGCACCTGCAGGCGTGCTGACGACAGTTATGGGAGGGCGACGGAGGCAGCCATTGGCCACTATAGCGCCAGCTGTGAAGACCCGCTCGTGGGGAGATTGGACTTGTCACATGCGTCACATTTCTCTCTACAAGCTTTGTCGACAATTTCCCTAGGATATATCACAATGACTGTGCCACCGCGAGGCTCGGCGTACGGCTCCACAGTGCGCAAGCTCCCCGGACGCATGAATCAGGGCAATCTCCGCAGCGGATGTTTTTTGGGTGATCGTCGACGGCAACCAGGATCGCAGACACCACACCGGAGTATTTTGGGCGAGATTGCATGCTGCTCGATACATGACGACAAGCCACAGCTATATGTCGGCTGGTATGACCTCGATGGGTTTTCGTTTATCAATTGCATGCCGTTGGACAGCACCGAGATTGTCGGTCCCTGGCGTCGCTTTCGTAATGGTAATCAATCTGCCCAGTACGAGCTCGACGGTGGGTGCTGGCTGGCACGGGACGAAAACACTGGCGATGGATCCATTGCTCGATGGGCTGGCGCTATATACGCCTTGGTGTGTGCTCTACGGGCCGCTCGAGAAGCTATGGTCCCATTCGGCAAGCTTCGCGAGACGGCCACAAGGCGCGAGGGACAAGCATGATTAACGCTTTATGCAACAGGCCGGCGGTGGTGATGACGATGGTTGGTTCGGCCCATGACTACCTCACGGCTGTTGAAAAAAGGTTGAAGTTGGAGTTGTGCCGTGGGTCTGCTCCAGGGCGTCCTCCGACGGCACAGCAAGCAAGCAACCTTGGAAGCAAGCAAGCAAGCGGGTGCGAGCCCCAGCCAACCCCATCGTCGCGCGCGCGTCCGTTAGATGATGGCCCTGGAGTCGACCTGGCGAGGGTCGAGAAGCACCAGGCGAGGAGCCTTTGGCAAACAAAGGGTTCAAGCAAGCCCTATCCGCAGGGCGGGTCGATCAACGCGGTGGCTGACGCCGTGTCATATCTGTTTCCGCAGCGCTGCACGCAGACTTTTAGCCATGCTTTGGCCATGGGCAACCGTCGAGACCCTGGCCTGGCTGGCTTCCTGCGCTCGCCGTCGCCGCGACGAGGGTGCCGACGAGCGTACCCACGGGCAGGCGAGTCCGCTCTTTGGGCGCCGGGAGCGCGAGCAGTGACAGGTGTGCCGGCCGCGCGGGCCTGTCACTGGAGCCACCTCGCGGTGATAGGCAGCGCTCTAGGCTGGTGACGGGCGTGGTGGGCGTGGTGTCTGGAGCGGCGCCTGACGCAGTAAGCCATCCACCACACACACGAGGACGGCGCGCTGTCGGGCCTTCCGGCGCTGGGGACGCGGCATGCCAGCCGCCGTGTGCAGCTGCACATTGTCGACGCCCTTTGCCCACCGGCTGTGGCCTCCACCGCAATAGTGCCTCGCCTGCTGCTGTCCCTAGCCATCGCTAGCCATCGCTAGCTGGACGGTTTGCGCAGCAGGGGACATGCCGGCGCGCGTAGGCGAGCCATCCACGCCGCTCCCACCTGGGCCATGGCCCATGGCCCATGGCCCCATTGCCCATGCTCTCCACGCCGGCTGCGCGACTCTTGGGACAGCGGCATGCCTTGCCTTGCCAAAGAACCATCAGCCGAACAACAGGCCAGCATGCCGTCGCCGACGCGCCCCTGGCCGCCCAAGCTTCCCATAGCCCGGTGCTCCTGCGGTCCCGTGTGGTGGCTGTCATCCATCGCCTGCACCACCCGCAGGGATTTCCAAACAGATCTGTGAGCAGTAACGAGAGAACCGATCGAGGTTATTACTGGAGGATCTCCGCCGAGCTAGCTGGACTTTCTCCCTCCTGCGTTCAGTGCTGCTCGCACGCACCACTGACCATTGGCTCTGTCATCCGCACCCTCACCACCTGGGCACTTCTCCGACCACCGCACTCAGCCCTGTCTTGACGGACTGGCTCACCCTCTTCCCTGTCTCCACGGGAGCTCGCGTGCTTCTTACGCAGCCTGCGTTGAAACAAGACCTCCGACCGCACAAGTCTTGAACGGAAATTTCCAAAAAGGTACCGACGACCTTTCCTTTCTCCGTCTTCTGCACCCATCCCTGCCCGGACTTCGTAACTCGACGGATGTTTCTGATACTCCGTAAGGGGGACCCTATGTAAATGTTTGGCGATATCTTTCTTTCTCAATGTGCAAATTCAACCTTCCCCGCGTCTGTAGCCGTTGTTCAGGTTCCTAGTCCTGGAGATTGTTAACTCACCTGTCCTCGACATGCAGGCGCAACCACTCGACATTCTCGAAGCCCATCACCCTCCGTCCCATCTAGGCAGCTCTCCGATTCCTTTTGGCCTGCCAACCATCCACACCGAGTATTGCGCTTCCGCTGCGGACGCGGCGTTTGAGCGCTGCGCTGGCCAAGCTATGCAGAGTCTGTCCTTACCTCCTCTGACTTCACTTCCTTCTTCGCCCTTCGGGCGGTATCAAGAACCAGGAAGCAGCCTGGTCAAACTTCCACCACAGTTCAGTCCTGGTAGGCCTGAGCAGCACGGCTATCCCTCTCCTCCCATGTCCGATTCTCACTCGCCCGCTCGCCATCCAGCCCACATTGTCGAACAGGAAGGACATCGCTACCCGCCACGTCTGCACGAACCACGCCCGCATCCGCCGGCTTCATCCTTGCTCGATCCTCGATCGGCGAACATTCCCCAGGCTATCGCCCAACAGCGTCCGTTGTATCCTGGAGAATCCCCAGCCCGAGGCCAACCAATGCACTACCATCCAGGACGCCCTCTCGACCCTCCTTTTGGATCTGTCCATATTTCGCAAAATTATGTATATGGGTATCCTCCCCCTGGTGTACCCCAATATCTGGGTAGCCAAGGCGGGGCACCAGGCCCTCAGGTGCAGCAAGGCGCAATCATAACCCCGCAGCCTTTGAGACAAACGAAGCCAGCGAGAAGAACTAAAGCGCATGTCGCTTCTGCTTGTGTGAACTGCAAGAAGGCTCATCTTAGCTGTGACGTTCAGCGCCCCTGTGGCCGATGTGTAGCATCTGGAAAGCAGGTCAGTAACTGCTGGGTCTGACATGGTATAGTTATAGGTGCTGACGCGACTCAAGGATACTTGCAAAGATGTGCAACACAAGAAGAGAGGACGACCAAGGTTGAGAGACGACAAAGAATTTGGAAGAAGCGAAGAAGCTCGCATGGCATCTACTCAACTTCTAGGGACATTACCTCATACGGGTCCTGATGTGTTAGCTCAACAAGCTCCATATTCAACGGTCGCAAGGGCAGCCGAGCCCTTTCGCGTGTTGGCATCAACCCGAGACGATGAGATCCCTAAAAATCGTCTTCAACCCGCAGCCATCAGCACTGCCATTTCACCACATGCTGGGAGTTTTGGCGGAGTGGCACCCTCTCCGTATTCCTCAGTACCAAATCTGGCGTATCAATCTCTGCCTGTGGCCTTTCTTGATCTAGATCTCGTCGTTCAAAAGACCAACCAGGCTTTCCAGGACCTGATCGCATTCATCGGCGATGCTCGCGGTAAAACTCTGGCTGACTTCCTCGAGGGTCGACAACACGACATCCTCCAGCAACTACGCTCTGATTTGCGCATGGAGCGGGACGAACGCGAGCCAACTTACATGGCCCCAATAACTCCTGTTGGTCAAGATCCTCTGCAGCCTGTTATGCAATCAGTCACAGACAAGGACGTGGATCATGTCAGTCACGGATATACGGACCGGCCAGTGCTTCTTAACTTCCGTCTTCCCAATGGCCAGTACCAGTCCCTTCAAACCCAAATTCGACTCGCGAAGACTTCATTGTACTTTGTGACATTGGTGGTGCACACGCCGTCTCGAGCTACTGGTCCACCTCTTTTGACGAAGCAATTGGCTCCTCCGACGCCGACCCGGAACTCTCAGACCATGTCAGCTCCTACCAATGCACCGAGCAGAGATTTTGGCACATACGGCCTTCGACCTACATCTTCTGCCGGCTCGGCTCCTACCTCGCCCTATTTTAACTTTAATTCGGTCAGAACTTCACTTCCGACCGTCAGTTCCAGCTCTTACGGCGGCAGCCCTTCGTACGGCTACTCCCCAACAGCTGGTCCCGAGCAGGGATATTTTCCGACTCATCAGCCGCTATCCCAGCCGGGAGCGTACCCCTCTTCCTACCAGCCCGCGTCGAGGACCAACTCGGTCGCGTCCGAGGCTCAGCGCGGGGCGCCCCCTGCTCGGTTGGAGGGGCTACAACTACCGCCAATTCGCACCACACCTGCTCTAGGATCGCCCCTGGCGCAGGACTTTGGTGAAAACGTACGCGTGCGCCGTCGCGCGTCCCCCCGAGCGCAGAAGCGAGACCCGATACGCCCGACACTGGTAAAAGACGACGTCTCAACATACACGAAGTTTTGGAATAACGAACGACACTGATGTGTTACGCATACGGCATCAACTAGACGATTTGACCTAATACAATTTGTTGTAATAGTCTCCATTGGGAGATTGTACATACCTTCCGGGGCGTCGACAAGGCCGGCCTTGTGGCCCATTTTCCAAGTGAACAAATTGAGTTTTTGAGCACGACAATAGCATTTTTCTCGGTCCAGGACAAGAGCCATTCTTGCCTCCCTTGCATTGCGGAGGAGTCTGTCGTTATAGCATCATTGGGGGCAGCGATACCATGGCATGCTCGTCTCTTGTTTTATTATATGCAACAGTTTTCTTTGGTGCGTGCATGGTGATGTCAGGGGGGAGGGGGCGGACAGTCTGGTGAAGAGAGAGATGAAGTTGCTTACTTTCTACATTATATACGCTTGGGACGCTGAAGATGCACCATTGTCCAAGATCCCGCAAAGATCTTCGCTGAATGTACGCACTGGCAGCTGAACGGCGTGCTCTGCTCACTGATTGGTTTATCGGAGATTTTTGATCGATCGGCGATCGCAGGACCCTGGGTTTGGAGCGCCGGAATTTTTTTAGCATGTGTTTCTTTTTCTCTTTGGCATATTATGGAGGAAAAACATTGATGAGTAGGGATGGGCGCAATTGTATACCCTTTTATTTAGCAGAATGTAACAACAGGATCAAATGGCACGACCGGATGGGTGGATGACTTCTATCGCGTGTGTCTTGGCTGAGTAACGTTGCAACGGGTACCTTATCCTTAATGGTCCGAGTACAGTGCCGATGACACCTTATTCACCACAAGTACTTCTGCTATGTGTATGCAGGGGGTATTCGCAGGTATCTGATTGAAGCTGGCTATGGCTCGTCGAAACAAGCTTTGTGTATCATATGCTACAAGGGTCCATCCACCTCAAGCACGTGCTGCGCACATGCGGAACGCCATAGCAGATCCATGACTCCGTGCTCAGCAAGAGCTTATCCAGCTCGATAAGAACTCCATGCCCGTAAACGCCATGCCGAAATAGAGTATCCCCAAAGGAGGAAAAGATCTGAGAAGCCTTGTCTCCCGACGACGCCACTCAGCCAACCACCTTCATCTTCTTCTTTTTCTTCTTGCCATCCTCAGGGCCCTTGCCCTTCTGGAAATCCCTCCAACTATTGATTCGCACTTCCCGCGTCTTCTCCCACGCGTCATCGTGCTCCCTCTTGCGCTTCCGCTCCGCGTTCTCCTCCTCCTCCTTGCGCTGAGCACGTCCCTCCTCCCTCATCTGTGCCTCCATCTGCCTCCGCTTGCGCTTCTCGTTGTCCATGATGACCCACGTCGTCTTCTCGCGCCACGCCGTTGCGAACTCTTCGCCGCGCGTCTCCTCGTCGTCGGCAGTGAGCTTGCGCTCGCGCATCAGCAGCATGCGCGCATCCGCGATGTGCTCCTCCAGCTCGGCTCGCTGTTTCTCGTCCATGAGCACGGTCTGCGCTTTCTTAAGACGGTCGAAGGCCTCGGGCGCTTTGGGGTTGGTCGTCTTATCCGGATGGATGAGGAGCGACTTTGAGCGGTAGGTCTTCTTGATGTCGGACTCGGGGACACCGGGCTGGAGGTCTAGCACGGCGTAGGCATTCAGCTTGAAGACGTTGAGAATGCGGTCGATTTCGCCATCCTATAGACATTAGTACATGTGTCGAGTAGCGTGAACAGGCAACCTGGGGCGCTGCATGAACCTACCTTGTCGAGCTGCTTGCCCGTAGCCAGCAGCTCTGCCTCGAAGTCGGCGTCGTTGCTCATTGTGGCGCGTTGCGGGCGTGTGGTGACTGCAGTGCGCAATGCAGTGTAAGGCCCTAGTTGTACGGGCGAGGGTGGACGCGCGCAGGCGGAGGTCGCAGGCACCTCCGAGAGCTGTGTTCCCCGCCGCGGCGCTCGGACCACGTCCATGTCTGTCTCCAAAAAAATTGGCCGCGGTGTCGCGTCTCCACCACAACCCCCAATCTTCCTCATCATGGTGAGATTCTGCCTTCCTACCTTGCAAAAAAGTTAACAATGCTGATTCTAGTAGGGCGCACCTGGATATACAGGCCGTACAAAGCCCACCAAAGCCAAGAAACAAGCCGGTGCAGCAAAGCGCAAGCGCGAAGATGTAGATGTGGAGCAGCTGGATGCTGCTGTCTCGCAGCTGGATCTCAAGGATGGCTCCTTCAAAGACTTTACAGACCTTCCGTTGTCTGACGCCACGAAATCGGGACTCAAGTCCGCCCATTTTACCATGATGACGGACATTCAGTCGAAGGCGATACCAATCGCCCTGAAGGGCCATGATATTTTGGGAGCAGCCAAAACTGGTAGCGGAAAGACCTTGGCCTTCCTTATTCCTGTCCTCGAGAACTTGTACAGACATCAACACATTGGCCCCGATGCTGGGTTGGGTGCATTGATCATTTCACCTACCCGTGAACTCGCTATACAGATCTTCGACATCCTGCGCAAGATAGGAAGACACGGGCATATGTTCGCGGCCGGACTTGTAATAGGTGGAAAGAGTTTGGAAGCTGAGCGCGACGCCTTGACGAGGATGAATATCTTGGTTGCGACACCGGGTCGCATCCTTCAACACTTGTCGCAAACCGTCGCATTCAACGTAGATGACCTCAAGATGCTTGTACTGGATGAGGCTGATCGCATTCTTGACATGGGTTTTCAGGTAAGGTGATTCTTCTGCTTTTTAGTATTTTCTAACAGCTTCCCAGAGGGACGTCGACGCTATACTTGAGTATCTTCCAAAAGAGCGCCAGACCCTGCTCTTTTCCGCTACGCAATCCAAAAAAATCTCCGACCTGGCACGCCTAAGTCTACACGAACCGGAATACGTCTCTGTGCATGCGGAGGATAAGTCAGCCACTCCAAAGTCTCTGCAACAGAACTACTTCGTTTGCCCCATCGAAGAGAAGCTCGATATGCTGTGGAGCTTCATTCAAGCTAGCAAGAAGAAAAAGATTCTGTGCTTTTTCTCTTCAGCAAAGATGGTGCGCTTCGTCTACGAATCGTTTCGTCACATGCAGCCTGGTATTCCTTTACTCCACCTTCACGGTCGGCAGAAGCAAGGAGCTCGGCTGGACGTCACAACGAAGTTCGCGGCGGCAAAGTTCTCCTGTCTATTTGCTACAGACGTTGCAGCACGTGGTCTCGATTTTCCGGCGGTTGACTTCGTAATTCAAGTTGATTGCCCGGAGGATGTCGATACATACATTCACCGCGTTGGACGTACAGCGCGATACAACCGAGAGGGTCGAGGCGTCTTGTTTCTCGCGCCGAGCGAGGAGGAGGGTATGCTGAAGCGACTTGAGGTTAAAAAGGTGCCTGTTGAGATCATCAACGCCCGGCAAAAGAAGAAGCAGTCGATCAAGAGCCAACTGGTGCACATGTGTTTCAAGGACCCCGAACTCAAGTATCTTGCGCAAAAAGCATTTACTACCTACACAAAGTCACTCTACATACAGAAGGACAAGGAGGTCTTCAACATTAAGAACTACGACCTGGAGGCCTTTGCGGCTAGCTTGGGTCTACCGGGAGCGCCGAAGATTAAGTTCATCAAAGACGATGTTGAGGACAAGAAGAGGAAGCATCAGTCCCGACAGGAACTTGAGGTTTCTGATTCTTCTGAGGAAGAGGAGGAGAAAGAGGAAGATGAGGAACCATCAAGCAAAAAGGCCAAGACCGTGCGGACGAAGTATGACCGCATGTTCGAGAGACAGAACCAAGACGTCCTTGCGGACCACTACAGGAAACTTGTCAAAGACGGTGAGGATGAAGACGATGTCTCAGATGACAACGATTTCACTGGTGCAACCCGTGCTGCTGACGATGATGACTTCCTCGCTGTCAAGCGAAGGATTCCTGCCGACGAAGAAGACGACGAAGACGCAGTTGAAGATGGTGCAACCGAGGAGGACCCCACAGCACCGAAAGGAAAGGTTGTCAACCTCGCAGGAGCATCTCAACCCATCATCATTGACAGCAACCGCCGCGAGAAGCTGCTCAAGTCGAAGAAGAAGCTCCTCAAGCTCATGGACAAGGGCAAAAAGCTCGTCTACGATGATGAAGGCAATGCTCACGAGATTTACGAGCTTGAGAACGAGGACGACTTCCGTGCGAAGGGCTTGCCGGAAGAACAGCGCAAGAAGTTCCTCGATCTCGAGAGAGATGCGGTTGCTCAGGCCGATGTATTGGACAAGGAAACCGCGAAAGCGAAGAGGAAGGAGAAGATGCGGAAACGGAAGGAGAGGGAGAGGGCGGAAGCGGAAGTGGAAGCATCAAGCGGCGATGAGGAAGGTGGCTTGGAGATCTCCAATGAGGACGCTCTTGCCAACTTCCGGGCTGACGCTGATTTCAGCGACGAGGAGGAGCAGGAGAAGCCGGCGAAGAAGTGGTTCCAGTCTGACTCGGAAGGGGAAACTGCACCCACGAAGAAGCGCAAGAAGGTCAAGAGCGATCGTCGTGTAGAGGAACCGCAAACTCTCGAGGATATGGAAGCTCTGGCGGCAGATCTGCTATCCTGATAGTGGTCAAGTTAACCGAAGATATGAAATACGAGGCATGCTGTTTATGCAATTCACCGTGACTCGGCCGCGAACTTTCTCTCAAACGCTTCTAAGGTGGAGATGCATGCAGTAGTTCGCAAGCATATCACGTTACTTGCCAGCTGGACGCTATCCGACGACCAGTGTTCCAGACATGCACCCCACAGCACGCTCTCTGTTATTCTCCGCAGCTGTTCCTGCGAGAAAGCTGTTGTACCCAGTCTAGACAAAAACTGTCATCTCTCCGAGAGTGGTGATTGCCCTCTCGGGAATAAACGCCATAAAAAGTAATCGTCTTCCTAATGCATGTTCCAAAACTGGGCGATTCTCCCTAACCGCGTAAACCTTACTTAGAACATACGCATACCGTACTGCGATCTTCGCACTCGAGCCCATCTTCCGACCGGCATCTGACTCGCATTACGGCCGCCGATCTCCTGCACGCCCGGCTCTCGCTGCAGTGCCGATCCCCAGAGCCTCCCGAACTCTTCCCATCCGACTGCCTGGGTTGCCAACCCAATAAGCTTCACTAGCCCCGCGAGCCGCCTCCGCGCCGTCACGCAATCCGTCTCTACTCCAGAGCCCTTACTCTGCGGCACGCTACGAGGCTCTAGCTCTGCAAATCTGTGCCGCTGTGGCTCGCGCTCTTCGGCACACTTCCGGCGCACATACCGTCTGTCAATCGTCAACGGCGTCTACGATCTGCTGGTGTTAGTGCTGGTGCTGGCGCTGGCGTATTGCGCTTTCCCCTTGCCGCGGACGGCTACGGTACACGCGGTTTGCACTTTCTAGCTCGCTATTAGTAAGGAGATGTGGCTTGATTAGGGCCCTTGGAAGCATAAGAGTAAGTGGGTTGGTAACAAGATGATCGGCGCTCGGTGTGAAGGGCTGTTTGGTGGGACCCAATTAGATGGCGACGGAGTGACCGAGCCGGACGGCGAGGTCCTATGAGACGGCGAGATATCGCCGGTAGTCTTTGGTACTCGAGACGAACAGAGGTAGGTAGTGCTATAACATGATAGGTAGTTTGGCGGAGAATTTTGCGGTTTTCTCCGTGTTTCAGGGTCTAGGCGTGGTATTAGACTGCACCGACATCCGATGTGAATGTATAGGGGTATGGTACCCCGTAGTGTACGGATGCGGGCGAAAGGAGAACATGCGGCTGAGACGAAGATGCTGAATGCTTCGGCTGGGTAAAAAGATGAATGTCGAACGAGATGTCCAGCTAGCGTGGATTTGGTGGTCCTCGGAGTGTTTCATAAGCCTGGTGGTCGTTAGTAGTCTTGCCATGCTTCCTGCGCCACCCAAGACCTAGAGGACTAAAAAATCGACTGATTGTACGAATGAGATTTTAGTATGTTCTAGTGGCTGGGTATCTTTCTTGCCTCACAATTGTTATTAGATTCTAGATAGGGTTAGACATTGCTAACGTCCGCGGACCCCAATCCGTAATAGATAATGTCTACACAGGTGCTCGATCTAGTCTACCTTCCCCACAAAAAATGATACACGAAGGCAAAAACATACAACAGCGGGGATTCGCTAGTGGTCACCCACCTAACTACTAATCCGCCGGTACCCTGCTTAAGTACAGCTGAGCGAACGGGAAGCTCTGTTCTCAAGGTCCTATGGTCGTATGTGATAGTCATGGAGAGATGAAAACCTATATAGCAAAACCAAATGTGATCTCATCTTCATCACTATTAGCACCAATCTTACTCCAAAGCCCTCTTAGCTGTTCTATTATTAATACTAAGCTATCTACCTAAATCTTACCTACGTACAAATATAATCACGTGTTCTATTACAGTCATCCTTTAGTGCTCCTTGTATGTATGCTAGAGCAACTTTAGCCTCGATAGGTCTTATTTATTCCCTTAATATTACCGTTCAATGTCTCTTGTCAAATTTGGATATAGTTCTTTACACCCTTGTACGTTATTCAGTCACTATTATAAGACTAGGGTCCCCGAATATCTAATTTTGGGCTTTCCTTTTGCATTACGAATATTTGATGACTTCATTGCTCCCCTCGTGAATCTCTGGCTTAATATCGTCTATATTGATGAAAGTGTTTGGCTTAAAAAACTTTGATCTGGTGTTAGGTGGTGAAGGAACAAGTACACATTACTTTCTATATGTAGGGCTAGTAAGAATACCATTATTTCTATGACTTCTAAACTTAGTGTCAGATGTACAGCTTGTATAGATGTTAGCTTGATAACTTTCTGAAAAATCTATACTTTTAATCTATCTATACGGACTATTGGAGTTGCCTATTATCTGCTATATTCCACCGCGAGGGTTCCATCTGTATTCGAGGTATTTTTCACCTCAAAGAGTTCTTGCCTGGGTAATCGGTCCATACAAAACCGTAGGAAAGTAACACGGTAATTTGGTAGTAACTATTTCCCCACGCTTTATCTTAAGTATAATAACGCTCGATGATTTGCAAACTATCTACTGCTATTAATAAATACCTTTGATAAAAAGCTAAAAGAAAGCCACAGTCAGTGTTAGTTACTCATAAAAGCTTGATGGAATCGATAGCGTGACCTATAAATATTTATATCTTCCTTTAGGTGCCTAGGTATGCCCTTATTATTCATGGAGTACCCTAAGTCACACCGCAAGGCATTCCCCTACCGTTTCTGTCCGCCCTTAAATCGTGATTTTCTACATATAACCAGGCAAATGATATAATGTGATGATTTATCAATAATCCATACCTCTTATAATTCTTAGGAAGCCTCTGAACCACTGGTGCGGACACAATTATCATATAATATAAACCTGGAGAAAGCAACAATTGAGCATATTACCATATAGCAAAATTATTGTCTGTTTTCTTTTTATGGCTTCAATAGATGAATAATTCACCGCTTACTATAAACATTGTGCTCTAGAGATACGGATATCTCGTGTCCAACTACGTTTTCATCAGTTTAGTCAACAATTCACGACAACTTCTTTTTTTCACAAAAGGATGATATTCTATACGTATATCACCACTAGGAAGGAATCTAAGCGTATATATTACTAACTACAAATTAATGTGTCTCGTGCCGTGGGAACCTACGGGGATATACAAGCAGACTTTGGGAATTGAAATTAATAGAATCAACATTGTAGCATGTGACAGTGAGATAGACAAATCAGTTATGTGCTGCGTTATTGCAACGCCATGAAGTTTGGTATGACGATGCCTATATTCTCACAAGTCCATGAGGTTTTGGCAAAGATCACTAGAAATGCGAAAATCAAGAGTGAGAAAGACTTTGAGGAAAGTGAAAACAACATTAGCAAGAGATAAGCCTGGCGGAATTCGGGTATCTATACACATGTTGGTCAAGCGGGTTATCGCCCATCTGGCTGTAGCACCGTGAGCTTTGAAGCAGATACACGTGTGATCCTGCAGACCATATTTAGATTATTTGTTTCATCGCATAACTAGAATTATTACGTTCATGCATAGATGATAACTACATAACGGATGCATTAATGTCTTCCGAAGACATTGAAAGGTTATTGATACGGGACAATGTGCTGCCGGGTTGAAAGTTTACGGCCGAGCAACTGACAGTTGATTGGACGTTTGCTGACGCTGCATATCCGTATGGAGCATCGTATTGGTTGCTGGGTTCGCATTCGCTTGCATGTGACATGGGTCGACCCGCGACCTCCGTTCACCTGACCGGCGGAACAATACACCGCCACCGATGGTTGCACGACATATACGTACGATGTGAATTCATATAAAGTTTACTTGTCCACTGTTATACACGGGAATACTATTAGTCGTCTAGTTAAACTATTGTGTTGTATTTCTGTCCCGAAACGTCTCGCAATGAGCAGCGACGATAATCAAGTGCCACAAGCGACACCCTTGGCCGGAGGCGGCCATGAGGACTCTAGAGATACTTTAGGTTCTACAGAAAAAGTCGAAGGCAATGTACTATCACAGCCAGAACACCATGTTTCGATTCCTCTGCGAGATGAGCCCAGTATTCCAAAGTGGAGGCTAGTATCGCTCTATATCAGGTACTCATCCCACCCACCGGAAAGAAGTTTACGGCTGACCGTACTCATTTCAGTATTTGTGTGGGACTTTTCCTTGCATTTCTGGATACTTCCATTGTTGCAACGGCCATGTACACCATCGGAGTAGAATTTCATTCACTCTCCAAAGTCAATTGGATAGCACTAGCCTACACACTGGCATATCTCGGCTGCACTGCCGTATTTGCCTCTCTATCTGACGTTTTCGGCCGCCGCAACAGCTATATCGCTGCTTCAGTCATATTCCTGGCCTTTTCTCTCGGATGTGGATGGGCACAGAATCTCAATCAGCTTATCGCGTTCCGTGCATTGCAGGGTGTCGGTGGAAGCGGCCTCTACAGCATAGGCTTCGTCATTCTGCCCGAGATTAGCAGTCTCAAGATGCTCCGGATGATTGGAGCACTGGCCGGTGGAGTGATCGCTACGAGCGGAGTTCTGGGCCCTGTCCTCGGCGGAATCATTACCAACTATACTACCTGGAGGTGGATTTTTTGGATCAACGCTCCAATCGGGATTGTTCCAATCATTTTGTTTATTCTCGCATGGCCGGACGAGAGTCAATTACGGTCTCCTGAGCGGCGCTCCTTTCGGCAGCTGGACTTCCTGGGGTTCTTCTTGTTAATCGCAGCAAGTGTTCCTTTCGTCTTCGCATTCCAGGAAGCCGGCATCCATATCGTATCTGACAAGGACGCGTGGAAAACGGCAATTTTCATTGCGCCGCTTGTCGTAGGTCTCATTTGCTGGGTTGTATTGTTTGGCTGGGAGTATGCCGTCTCTACTCGCTGGTCTAAAGCTATCGATGCATTCTTTCCACTGCATCTGGCCAAAAACAGGGTTTACATGTCAGCCACTGCAGCGACAATGCTGTGCGGCTTTCCCTACTTTGTCGTCATTTACTCGCTACCGACCCACTTTCAGGTCGTCAACAATCGCAGTGCTCTTGCATCAGGCCTAGCTCTACTTCCTATGCTAGGATCATCTGCCGTTGCTTCAACAATTGCTGGCGCGGTCTCTAGTAAAAAGAACAATACGTTTCCAGTGATGATTATAGGGGCCGCACTAATGGTCATTGGCACTGCTACATTATCAACACTCGACAATGCTTCGTATACTCAGGCTAAAGCATACGGTCTACAGGTATTCGTTGGGTTTGGCTTTGGTTTGACTGTCAGCACATCAAGTATGATTGCAGGCATGGAGAGTGAGCTTCGAGATAACGGTAAGCACGTGACAGGATTAAGCATGAAATTAATGCTAACTTTTACAGCAATTGCTCAAGGCATCATAGCTCAAGTGCGAGTATTTGGTGGTAGTATTGGAATCGCCGCTTCGACCGCTATCCTAGGCATCAAGCAGCGTCAGAGACTTTTGGAAACGGGCATCATCACACCATCACAGCTACAGTCTCTGCGTGACGCAATGTCGCGTCTCACGCCGGACCATCTCCATGCGGTGAAGCAAGCATATACCGATGCTTTCGATGAGACTCTTGTCGTTTGCTCCATAATTTCGGGCATAGGCTTACTCGTTACGATCGGATGTTGGCGAAAGAATCCGCTCGGTTTGCCCGAGAGAAGGGAACAACAGTTTAAAAACGAGGCTTTAAGACAGAGAGCCAACGCAGAAAGGAATGCCATGTCAAAATCCACAGAGGCAGCCGAAGGCAAAGAAAAGTTGATGGTATAGGTGTGTATTGAAAGCCGATACAGAAAATTGTAAAGTGAGTTGAATGTCATTCCGACCATATTGTAAAAATAGTAAATAATTTTAATGATCATGATATATGCTAGCTATTCATCCATTAAAGATTGCTCCATCCGATTAATATTTACCTAGTATGTGAAATTCTAAGCTTATACTCCCCTTATAGCAGCTACAGCTACGTGACGTCTATGCTCGGTCTTGGTTTCACAAATATCTTCTTTAAAATGATCCAATTGTCGCAACTAATCAATCCGCCAATCCAGTCAGTATGTTGGACTATACAAGTAATGTCCATAGAGATATCTCTATTGGTCGAATAAAATTCACAAATTTAGAGTAGTAGCCGCCTTGTCGCAGTTGAGAAAATCTCGACTCAAGAACCCACGTTTCATGCAACCCTTGAGTAAGTCACTAGTGGTTTTCTGGTTTTTGTATGCTCCTCAATATCAGACCGAGCGGAACCAAAGGATCTAATCGATTTTGTAGGAAGTCCGCATCGCTTCATTTGCTTAATTTATATTCGAGTTATTCAACTTGGAGCCATGAGTTTCCCAAGTTACTTTCGTATTCTATCTTGACGTCTATCCTGATCTAAATCCCCCCCACTTACTTCCCACCCTGATTAAAGTTCATACTATACCCCCGGACGACTCATCCTTCGTAAACTGGAAATTGTCCGTACTAAGTCCAAAAGGCTTCAATATCCCATTACCAAGCTGCTTCAACTTCCCCATCATATCCGCGAGCTCTGCGTTCTTCGCTTCATCCAATCTAGGCGGCAAGTCCCTCAACGCCGTCTGCACAGCCTTCTGATCCAAGCTCGAGAGCTGATGCGGTGGCTTGGACACAGCCTGGTAGTCTTCCAGTGCGCCCTGCAACGACGACCACCCGCCTACTTGCTGTCTTGCCCTCGCGCGGCGTAGCAGAGCTTTCGTGCGGAGCTTATGCACGTCATTTATGCTGCGACCGGTGCGTGTGAGCGCCGCGATGCGTACTTCGGTCGCGTCGTCGATTTCTTCCACTTTGCCCTCGGCGCCGGTGGCTTCGTTTGAGGGTGTACTCGCGGGCGGGTCGATGGCGTTGAGGGCGTCCAAGGCCTGGGTTGCTGATTCAACGGCTTGCTTCCATTCTTCGAGCTTCAGGTGGCATGCTGCGATGTTGGAGCGGAGGACGGCGATGTCGTATTCGAGGTAGGTGGGACAGACGGCGAGGGCCTTTTCATAGCCTTGGATCGCGGAGTTGTATTCGCCGGATGTGAAGCCTTTGTTTGCATTGGTCTTTTCGGCGTTGGATTCTTCGAGGAGGGCTTTTTCTTCTTCGGGAGGGAAAATCTCGGGGATGGAGGTGTCGATGGCGGTGGTGTTCGTGGAAGGTGCGGGTGGAGTAGACGCCATTGCGAGAAGGGTATGCCGTTCGAAATTTGAATAGGGAAGGATAGTCTAGGAAACGCTGATTTGGTGGTACCTTTTAGAGGCGTGCGTCGATCTGTTGTCAAGCCCCTGCTTCGCGGTGACGTCTTCCGCCGCTAAGCTCGATCAACGTCTAGCCCTCGGTGGGGTACCTAGTCTACAACATTCACCAACGCGTGTGACCCCAACTTTTCTCCGCTGGCAATTAAGACCCTGGAAAACATTTATCGACCCCAAACTTTCAAGTGCCACTACTCCACATTAACACCTATCAATATGGCCTCGAATAGGTATTCATTAACCCCAAGGCACGCTTTGATGAGGCACTGACACAGCATATAGTACCCCGCCGCCGCCTATTAGGGCTGCCCTCTTCGATATGGACGGCCTCCTCATCGACTCCGAAGACCTCTACACCCAAGTCACCAACACACTCCTCGCACGCTACAACCGCCCCACACTCCCATGGTCCGTTAAAGCTCAACTGCAAGGCCGCCCTGGTGTCCAAGCCTACGAGATCTTCCGCGCATGGGCCCAGCTCCCCATCCCTGTAGAGCAGTTCAACGCCGAACAGCAAGAGCTTCAGAAAGAGCTCTTCCCGAAGACAAATTGGTTGCCTGGTGTTCTGGATTTGCTGGAGGGGTTGAGGCAAAGGGGTGTGCACATGGCGCTTGCGACGAGTAGTCATAAGTTCACGTATGAGTTGAAGACTGGACATTTGAAAGAGGTGTTTGATAAGTACTTCAAGGATGAGCACAAGGTGCTGGGAGATGATGAGCGGATACCGAAGGGAAGGGGAAAGCCGGCACCAGATATCTATTTGCTGGCACTGTCGACGTTGAACAAGACGCTTGAGGAACAAGGAGAGAAGCCTTTGCAGCCAGAGGAGTGCCTGGTGTTTGAGGATAGTGTACCTGGTGTAGAAGCGGGGAGGAGGGCAGGATGCCAGACAGTATGGTGCCCGCATCCGGGATTGCTGAATGAGTACAAGGGAAAAGAGAAGGAGGTATTGGCAGGGCTTACAGGCGAGCACAAGGAAGATGAAGAAGAGCAGCTACAACGGACCGAGGTGGAGGTTAAGCAAGGTAAGCGGAGGGTGGGTCTCCCGGGTGAGATCGACGACGGTTTTGGAAGACTTCATGCGACGCTTGAAAACTTCCCCTATGAATCGTACGGAATGAAAGAGCCGTCAACATGAGATACGATATTGGACGTATGATAGATTTGCATCACATCTGCATCACTGAAGGCTAGTCAAGATTTAGATACTAGAGCGCCTGTCAAGGCGCTCCATCAATATTGGCGCAGCTTTCATAATATATATGCTAAACAAACGAACTAATCCACATAACACCACACTATGCATGATACGCTCCATGAGGTGTACCGCATGCGATAAAGCCGGCCCAATCAGCTCTGCAGCGCCTGCAGGCGCTCCCTCATCTGCGCCAAATCATCTTTTGGCGCTCGTTCTCCTCCTCTTCGGTCTCCGCATCGACTGGCGCGGCAGGAAGCGCTTCCTCTGTGGTCTTGCTCGCGGGAAGCCTGTCTTTAAGGATCTCTGCTAAGACCTTATCCACCTCATCCTCCGCTTCCTCGTCCTCGCCCTCCATGAGAGCAGTGTCATCGAGGGTGTCTCCCACCATCTCTTCGATGATACCCGCTTTCATGAGCTCAGAGGAGAGCTCTCGCATAGTTCCCGTCAGTTCAGGTAATCTAACAAGAGTGTTCACATCCTTCATGATGCCCGTCGAAGCACGTATGCTCCCCTCAATCTTGCGCACGGAAAAGGCCTCGTTGACCTGCATCTGCACCGAATTGAGCTGAGCCTTGCTCATGTGTAGGCGGTTGCTCTGCTTTCGCACGCGAACGAGTTCTCGCGCAAATATCCGGACATCCTGGTTTGCCTGCTTAGCCATGGACGGGTTCCTTTGCGCGCGTTTCGCAGACTGCTGTATGAGCTGTTTGGTCTTGAATTCGGTCTGTTTCAGCTGTGTGATGTCTCGCTCGAGCTTCCGGACGTTCTGGCGGACCAGTGCATTGCATTTTCGCTTCTGTAAGACTGTTAGATTTTCATAAGGAGTCTCAGCATGGATGGGTACTGACCTGCTCCTCTGGCGTCGGCTTCCAGAGGAGACCGCGAATGGTCTCCATGGTGGGTTTGCGCAGATGTGGGTGACGGTTTCGAACCTAAGCGTGTACGACCAAAGCGGAAGAGCCGACCAAGAAACAAAATTGCAGGGCTTCGAGAGCGCGGGCTGTGGGAAGGTTTGAGAACACGGTATGCACGTTATCTCGAAGAGGTGGGCGGCGTCGGGCTGTGTGTTACTTTGAGTGCCTGCGTCCTCGGGCAAAGGTGCTAATAGAGATTATGTTGAGCGGTGAATCAAGCACATAAATGTCTATCGAGAAGCGGTCTCTATACAGCCAGCTTGTGGTGGATGGGTGGTGTAGTCTGCGAGTACCCCCGAGGGTGCCTTGGAATCGCTCAACTGAGGTTCGGCGAGCGTGGTCCAAGCTTAGTGACGTCCGCGTTCGAACTTCGCGGGGCAGGTGCAACCCACCAAGCCACCAGCGAGACGCCCGACTTTGCAGCCTCACCGCCTCTCATAACGAAAGCTCATCAATTAGGAAGAGCTTGCGAGTTTGCAACAGGGCGGCGCAAATACAGAAGTTTGTAATCGTATCAAGCAGCCATTGGTTGCGGGGCTGAGTTTCTACCTAGCTTCCATTACTTTCCACCAGCCTCGCCACGCTAGTCCCCTCCTGCAGCTGAGCATTTCTTCGTGCATCACCCACTTCAACCTCAACATACACATACGTACGACTTTCACGAAACGCTACGACGACACACCCCACGTTTGTAGACAACCTACCTTCCACTACCTCTTACATATTCTGCCTCACAACATGGCCACCATCACACCCGAAGGTAAGTTACAGCCTTCCCCGACGCCGTCCCCCGTGTTAGCTCCGCACATGCCCTGGATGCATCTCTCCCGCATGCAGCATGGCCCTGGTATCGAGACATTGTACGCGATTGCGGGCCCTTTACAGCCACGCGACTGGGTCGAGATACTGGTTCCGCGCACGCAGTCTCTGCTGGTTGCGCTGTATTCGTCGTGGTAGCCATTGCGGAGCTTAATTCTTGCGAGGACATTCATCCATAAATGAATTTAACTGACGATCTCCAGTTACCTGGGCGCAGCGCTCGTCCACCTCCGAGCCCGAGAAGAACTACATCTTCCTCACCATCGTCGCGACCGATGTCCCAGAGTCGGATAAGCAGCTCGACCTGCAGCCCACCAAGCTCACCTTCAAGGGCACCTCAACTTCCAAGAAGGTCACATATGCGCTCGAGCTTGAGTTCTACGCCGAGATTGACCCCAAGGAATCCAAGATCCACCACACTGGCCGTGACATCGAGCTTGTGCTGCGCAAGAAGGAGCTCAAGGAGGAGTTCTGGCCCAGGTTGCTCAAGGACAACAAGAAGGTGCACTTCTTGAAGACTAACTTCGACAAGGTACGCATGCCGCATTAGGATTAAATCAAGGTTGGAGCGTCTAACTAACTATTTGCAGTGGGTCGACGAGGACGAGCAGGACGAGGCCCCCGATGACGAGGACTACATGTCGAAGATGAACCCCATGGGTGGCGGCGAGGGCGGTTTCGGCGGCATTGACTTCAGCAAGCTCGGTGCTGCTCAGGGCGCAGGTGGCCTTCCCGGCATGGAAGGCCTTGAGGGTGAAGGTGAGAGCAGCGACGACGAGGACGATGACGACATGCCCGCGCTCGAGAGCGACGACAAGGCGGCACCTGCCAGCGGCAAGAAGATCGAGGAGGTTGCATAAATCCGAACATCTCGCCACGGGAGTTCGAGAATGATTTGACGGGACCATGATGAATACCAACGACCTGCGAAGTAATTGGGGAGGCGCATCCTAGACCAGCACTGGACTTCGGTTCAACGATATTGTCTTATTTGGACGGCATGCATGCTTCTTGCACACTTTGTAGGAGATGAGTATAGTGAATGATTTTAAAAACATCACCATGTCCAGTCCGCTTTTTTACTTCGTGCATCCAAGGATATACGCATTCTTCACAGAGATTCAGACCTCGGATCCACCCAGCCCACGCTTTGATCACCGAGCCACGTCTGCCACCTTCGGGTGCAACTTTGTTCTTGGTCTTCATTCCCAGTCACTTCCCGCCGCTCGGGTCACTCTATGGCTATTTCTTAGAGTCACACAATCACATCGTGTGAGCCATGTTATTCACCAAGTTATTCACCAAATGTTAGGTCTGAGTCATTGATTTGAGTAGTACTGAGAGTGAGTCTTCTGGCCTGGTGAGAATATAAAAACATAGCAAGCTTCCTCCTGTCCGCTTCTTCTTCTCATCATCATACTCTTCATACTCTTCATCCTCACCTTCACCTTCATCATCATCATCTTCTACATACACAACAATCAAACATCGAAAGCACATATATCGTGAAGATGGATCAGGCTCCACCCCAGACTTCCCCCAAGCCAACAGCAAGGAAGTCGAAAGCACAGATATCGTCAAGGTGGATCAGGCTCCACCCCAGGCTTCTCCCCAAGCCAACAGCAGTGAAGCCGACATCACCGATTTGTTGCAAAAAGCTAATCAGCAGCTCCATGTGCTCGCAGAACTCGAGAGGAAAAAAATGGACGACTTTTATGAAACCTTATCTGATGCAGAGAAATCTCTAGCTTGTGAAAATTCCAAGCTTTTCAAAAGTAAAGTTCCTTTTCTCACAGAAGAGGATGTCGTGACATTCACGTCTCTGGTAGAGAAACTGAAATCCCAGCCTGACAAGGTCAAGCAACTAGAGCGCATGGAGATCCTGGACTGGAGGAGCATATGGCGCGGGGCGGAGAGTTTGGGCATTCCGGGTTTGCAGTGCACTGTGGAGGAAATGGTTCGAAGTGAGTATCTCATAAGAATCACGTGGCCGTGTTTGCCTATACTGAATATACTCTAGTCCTTGATCCGAAACACAAGAAATACCCTGAGCCGATCACCCATAGAAGCGGCAAAAGAGACTTTATCACATCGATGTCCAAAGAGGTAGATGACTGGTTTTCACTAATCCTATCGAAACTGGAGCCAGTCTTTCTATCAAGGTTACAAGAATCGCTACAGGTCATGCCAACTCCGGCAGAAGGCACACCAGACGCAACGGTGGCAGAAGGCATACTAGACGCAACGGTAGCAGAAGGCACACCAGACATAATAGTGACAGAAGGCACATCAGACGCAACGGTCTTTCAATCATCGCTGCAAGAACCTGCCCAGGTCATTCCAACTCCAGCCAAAGGCAAACCACACGCAACGGACTCATCAACAAAGAGCACCACATTTTTGACAGTACCCAAACCGCGACGGTGAATGTAATCGTCGATGTAACCTGACTAGGCCACACCGACAGGCGTCATATGAAGGATGGTTGTGGAGGAAGTAGCGGATTGTAATTCTCGATGGATTAATCCTAGGAATGAATCACTTGACTTCTGAGAATAAATTGGGGCACCTCTGCTGCGCTCCTTCTATCTGTCTGGTGAATCAGTGGTGCTTGATTTGTTGTATTACTGTTATATATTTACATGATCTTTTCAGATTTCTACAACTATCAAGACTGCGCTCGACAACCTTCCAAGCTTTGGTCTGGCATATTAAACGCTTTGCTCATACACTGAGATCGTTTGTAGACTGAATTATTTACAACTACATGATCAACGTAGCTCGACTGCTTATCTGATGAACGCCCAAGTACAAAGATAAAATAAAAACGACTGGGTATTTTCTCGCGATCCCACAAACTAGGACTATAGAAAGGTGCATAACAGCTGCAAACAATAGTTCCGTTTTAAACAGGCAAAGATCATATTCTTATGAGACGTATATTTCCCTTGTGTTTTCCTAGAGATAGATGGGGGGCGACAAAGTTGGTGCCACTGAAGTTTTCATGCAATGCAGAGCATGGTATCTCTTAGAACACGAGATCTTGATCCAACATGTAGATACCAGATTTCCTCGTCTTCATCGATGCGGATGATCGTCAAGGAAGGATATATTCTGACCTTTCCCCAGAATCAACGTATCGCTGCGATTGAATTGTAGATCTGCGCCCCAGCATGACCGTCCAGAATCGGGATCCACATGGACTCCATCAACACAGCCTGCAGGTCCTCCCAAGAATTTAAACCTAGCTTCCAAGTCCATTCAAGGAGGCTGTTGCCTAGCCACGGTTCTCGAGATGGGTCGAATAGTGAGACGGCTCCTACAATGAGCAGCCAAACCATGACGCTGTGGGGCACAGAAACCACCATGCCGCCCATGATATGATTACGATAGTTTTGCGAGAATTCCTCACAGTGGATGCGGATGTTTTGCCCTTGGAGGAAGATGTGGTGTGTGAAAACAAGGAGGCCGAGTCTTATGGTTTCATCGGGTGTCCCTGGTGAGAATTTCATGTGGATGAGGCGATACATGACTGATGTCATTGTCTCGTGGATAGTGGCCGGTTGCAAAGGCGTACCAGTCTCGGCGTCCATATTGACCATCAGGCAGAATTTCTTAGTAGCGAACCATATCTTGGCCAAGTCTTCGTTCAATGAGCTTAAGAATTGAGTGGTTTTCGCAGGGGGAATAGTTGTGTCGGGGGTCTTTAGGACTCTACTTGGCAACTTCAGCGTGAGCTCGTCCGCCTGGTTGAAAAAAATAGAGTCAAGGTTCATGAGTAATGTGATGCTCAAATCGCATCTGAGAACTTCCATTAAAAGAGCCGGGAAGTGGTTCAAGGCCTGAAGTCCGCCTCTTAACTGGACCATTCTCCCCAGGCCTTGCATATGTTGCCGAGCAGTCTTGAAATCGCCATAGAATAGGGCAGCCGTTGCAAGCTTTAGCACTGCACCGATGGTGGTATCTGCAATCCTTCTTTCGTCATTGTCGCCTATCAGAGTCTGCCTGAGGAGTGTGAGGCTCTTCTGAAGATGACGAATCGCCAAGGGGCTATTTTCGGTTTTTGGCTGTCCACGTAGAACCCTGTCAACAAAGTTCTGGAACGCGAAAGCGTCAATGTGGAGGGTGAGAGGATCGCTAGCGAAGGCGGCAGGATTAAGCCAAGGCTTGACGTCGGCTTCGAAGCTGATAGAAGTAATAAGAGGGAAGAGAATGCGCATAACAATTGGTGCTACTGTAGCTCGAGTTAGAATACTTGTGATCTGAGCAAGATATTGTACACACCTTGGGCCATAACCATAAGGAGCTGAGGCTCAATCTCATCAGGAAAATCCACAAAGTACATATGTGTTGGGAATATACCAGGTGGAGGTAACGGCGATTGTGAAATAACTTCTGAATTCTGCTCTTGTATTTCTTGGATAGGTTCGGGTGTGAGGGTAACTTCGGACGTTCCTCGTTTTTTCCCTCTCTCACGATTCCTTCCACGCATGACGTGACTCCTGATCAGTTTCCGAGTGGTATGGTCAGCTTGGTCAAGATTTGTAGAAACGATGAATGGCATGCTAGTCGACAGGCCCAAGGATGGCGGTGCATTTTTCTTAGGTATGATCTTAGACACTCTCTGACGGTTGGTCGGATCCGTAGCACTAGAACGAGTCGTTTCGCGCCGCATTTTAACTTGGTACGGGGAAGGCTAATGCCGAGGATATTCGGACTAGTGGTCTTGCAAGAGGGGTTGTAAATAGAGTAAATGATGGTCTTGGCTTCGCAAGACGCCCAGGCTTCACAGTGGACATTCTGTCATCACGTGGTTGATGGTTGATTGGCTCCAACAAGTAATGGCAGACCAATGAATAGGCGTATCAAGCATCAGGGGTGAAGGAGCTAGGAATGTTCGCAGAGGTGCTGGCGAAGAGGAGGGGCTGCGATGTCGGAAAACTTGATCAAGAACCGACGTTCTTAGGACGTCGGGAGAGAAGGCCCCGACAGACGAGCTTAAAGGAGGCAAAATTAATCTCAGACAGGCTTCTAGCAGGCAACTAGAGTGAAAGATGCGAGTCGGGGCCAGGGATGGTCCCTAGGAACGGGTAAGAGAGGGTGGAAGTGGGTGGAAGGAAGACAGGAGCTGCAGCACGCTAACTTGCCATGGCATGACTCGGCCATGGCTATTCTGCCCCCACGACTGCTCCAAGTGGCGCTGGATTAGGGGCTCCCCTGAGAGGAGCCAGCGAGAAAGGTCCCACAAGGTGTTTTTCTGGGGTGATTACATATATCATTGCCGCCCCTGCAGACGGTCTCAGCCGCGCGGGCCTGCAGCTTCGGCGCTAGTCCCGGAATGATGTAATACGGCTTCACCCCGCCAGGCGGTGGCAGAATTTCTCAGAAGCGCGTCCCCAATCCCACAATCACACGCGACAAGAAAACAACATGGGTCGGCGGCCCAACCAGCTCATTCTAGAATTCTTCGAGCGCGGGCCGAAACTCGAGGATGCAAGTAATCGCTACCAGCACACGTGCAAGAGCTGCGGTGAAAAGGTGAGACGAACAATCGGTGAAGCCCACCGCATTTTTGGTCCCCCCACACGACACCAACCGACTGACCGAACCCAGTTCCCCAAGGGCCGTATAGATAGCCTCACGAACCACCTCGTCAAAAAATGCCCCGCTCTCCCTCTGCGCGACCGGCAGCGCGCCCTGCTGCAGATCCACGAGCTGCCCGACCTTCCCGCCCTCCAGCAGCCGCCGACCGGCCCCATGCAGGGCAGCCAGGCCATGAGCCTGCCCTTCACGCCGTCCAAGCAGGGCCTCTCGGCCTTGGAGACGCTGGCTGAGGTATCGCGACAGCACCTCAACCTCTCGGGTAAGCGTGTGGCCCAGAAGCAACGCAAAGAACAGCAGGCCCAGCAGGCCCAGCAGGCCCAGCAGCAGCAGCAACAACAACACGCACATCACCAGTCGCAACAGCATCACCAGCAACCGCCCGCACACGTCGGCAGCTTCCACGATCACAACCAGGGCCTGTTCGAGGAGTATCTCGTGCATGACGACAGGCCTGAGACTGACATAGGCGCGCTACCTCAAGGCCTGGACTTGCCGCATGCACCAGCGCTGCCATCTATATACCCATTCAATGGGCCGCTGCACCATTCGCCCACGGAATCACCGCACATGGGCGACATGCCCATGTCCAGCGCCACATCCATGGCTCAGATGGTCCCCTCGCTCGTCATGGCTGCATCACAAGCAAACGATCTGCTCCCGCTGAACGGAGGCCTTCAGCTCGAGCCTGAGCTCAATATGAACATAACCAACCCTGGCATGTCTGTCTTCCAGTCTCAGCCACAGCAGTGGCAAAACTCAATTGATCCCATGCTCCCGGACCAGGCCAATAAGTCGCATATTGCTTTAGACGAGACTGGCTCAAAAGTTTCGTCGCAACCGCGCCCGCTAGCCATCAATCCAAACGGCCCACAAACCCATTTTGGTACCGACTTCAGTGTGAACCACAAATCTGTCAAGCCGAAAGTGCGAGGGCGTTTCTCAGACACGAGACGGAAGGAAGTCCAGGAGGTGCGGAAGCGAGGGGCCTGCATTCGATGCCGCATGCTGAAGAAACCTTGCTCCGGAGACAACCCCTGCAACACATGCCAGAATGTTGAAAGCGCACGCTTGTGGAAACAGCCGTGTATACGCACACGGATAGCTGAAGAGTTCAATCTCTATTCCGCAGGCCTCCATGCCGTACTTTCCTTCCATGCAATCAGCCAGGCTAAAGGTCAGATACGCCTAAGCCAGATACCTGGGCGGATTGAAGCCACGCATTACCCGGACTCTGGTATTGTTGCTACATTTACACCACTGAAGTGCCTTGCACCTGGTGATGTCGATCCCACTATCCTTGGTGCCATCACACCTTCTCAGTTGGAGATCATCGATACAGAAGATGATATCGGCGGCAAACTGGATCACTACGTGAAGGCCGTAGTACCATCATTTTGTGAATCGGAGGAGTCTGCCTTTATGAGAGTCACCACAAACATCTCCCTGAGCATCAGTTCCACAAATTCGGATAACCTCTTGAACAAGGTACGGGAATTATGGAACCTCACCAGGATACTTAATTCACCGTCTCTGTACTGGCACTTCTTCTCGAATCCCTCGTTAGCCCCGACCATAAACCCGCCAACTATCAACACTTCCGACCTAGAGACGATCAACCGAACTCCCATATCCAGAACCCAAAATGAATTATCCTACAACTTAATCAAGTCACAACTCATGGGTGCAACCGAGAAGCGTGCAGCCACCCTCGCACGAATTGTCATGAACGATCTCGAGCGCCGTCTCCTGCAGCGCCAACAGGCCAACCCCTTCGAGACCTTCCTAGTCGCCGTCGTGCTACTCGCCTGTGTAGAGCGCATGTGCTGGCTCTTCCGCACCTGGGAAGACCATAACAACCCTTCGCCAATGAACACCGTGCATATAACACAACCGCCAACGGATGAAGCCACTGCGGACGAACAACTCGCTCGGGCGCTTCGAGCCGCACCCGCGGATGATAGCGACATTCCTCCTCGCAATCCCGGATGGCCTCTTGACAAGCCCCCTGCGTACTATTCGCAGCAGGGCGAGCGCTTCAGCGACATCTTGTTCATGCTGCTGAAGATGAGGGGGGTGCCTCCGAAGCCCGAGGTCAGGCCTATAGATGGGGTCCTGGCTATCTATGGGGATGGCGGAGATGACAAGGTACGCGAGTGGTATGAAGGCATCGGCGTTACGAGCGATCTGTTGGCGAGGCAGCGAGATGCGCGGTTCACGGGTATGGATCCGAAGGAGTGGGAGCTTAAGTATGTGGGGAAGGTCATATCGGGGTTGTGAGGTCGATGAAGGGACACTTTGTAAGCGATGAAGTGGAAAAGTTTATGAGGAATATGGAAACGTGATAATACACGAGCCGTTTCCGGCGTTGGATAGGAGGGAAGGTAGTTCCTCTGGGACGCTCTCCGCTAAGTACTCCTGGCATTGGCCAGTTGAGGAGGGAGAGGGAATGGGCGGTATCCTGATTTTACGAGCAACGAGCGGATGATACCCAAGCGCTAAATACGTTCATAAATGAAGCATGTCGTTTTTGTTGGATTGGTTTTCACCACTTGCAGTCAATAAGAGAATAACTTCATGAACAGCTACCAAAACAACCTCACTGCAACTACCAAACGCACCAAACAAAAATGAATTCTACTAGCCCAAAACACTACCTATTACTACAAACACCATACTTACTTCCTCTCCCCAACCTCCCACTCTCTACCCCCTACCTACTCCTCCCCCAAAATACCAAACTCCCCCCAACCATATCTACTAACGCAACCAACCCCCCAAACACCTCCTCATCCCCCCTGGCAACTCTCACCCCCCTCACCACCAACGGATACAACCGATGCAAATGCTTCCTCCACCTACTCCTCACCCCCTCCGCATCGGGAATCGCCGCCGTCTCACTCTGCAACGCCGCCAACTCCCTCAGCACAAACAGCAGCTCCTCCCTCTGGCTCTCCGGCTGCGGCATGCGGCCCCTCAACGGGTGATCCGCGACGTAGGCGCGCAGCGGGAGCGCACACCGCAGGATGAGGTACGGGGCTGCGGCCTGCGCGAGCTTGATGCGAGCGGGGCGTTCAGACTCGGTGTTGGCGTCGGCGTCGGCGCTGAGGTCGTGGCGCGAGACGAGGGTGAAGAGCTCGGCGAGGCAGGCGTAGGCCATTTGGGGGCGGAACGTGGGTGTTGGGTCGTCGGTGCGGCCGAGGCGGACGGTGTAGAGGTCCTCTAGGGGTGCGTCTTCGAGGTCTGGAATCTCGCCTGGGATGGGGGCGTGGAGGAGGGAAGTCTCGAAGAGGTTGCGGGTGTAGGTGCGGCGGAGGGTATCCGGGAGGGAGGAGGAGCCGAGGGAGAGGGTGATGAGGGAGCGGAGTTTTGTGAACGCGCTGATGTCGAAGGATTCGTCTTTGTGGAGGGTTGGGGTGTAGGTGGAGAGTTGGGCACGGGTGACGCCGTTGATGATGGCGATGATTTGGGTCCACAGGGATTTGAGCGGGGTGCCGTCTAGCTTGTTGATGTGTGGGAGGGTGGGCTCGAGGACGGCGACGGTGGTTGTCGTCGCTTTTTGCCAAATTGTCGGAGACTTGCCTTCACGGTGCCATATGTACTTCTCTCTTATTGGTTTTTCCAGACTGGTTAACACGGAGAGGAGCGCTCCGTCGGTGTATATCTTCGCATCAGAGACATGTTTGATTACGATGGATTGTAGCAATGTCATGGATGCTTTTGACAGTGCCACAAAAGTGGGCCCACGTTTTTCAATTGTCGTTGAGTAAGGGAGAGTGACGAAACTGCTGAGAGTTTGCAGAAGAAATTGAGGGATGCCTTCGGTTTCCGTGTCAACTGAAGAAAAGCACTCTATAACACGAGTTTGAAGTGTCGTCATATTGTCAACATCCGACGAGTACGGTACTTCATCGGACTCTACAACGCAAGCCTCAAGATTGCGCAGCATTTGGACGAGATCGCTAGGCTTCAGAAAACCACCCGTTAGTCGATAGATAGCTTTGAAAGCTTCCGCGTAAGCGATGAAGGCTCCTTGGTTGTCTTCCGGTGTCTTCTTCCATAGCTCGCGCCGCTCAAAATAGCTCGTCCAAATTGACGCTGTCTTGAGCAGAGGTGCTGTACCCAGTTTCTGTGCATTGTCTATCCTAGAGAGCACTTCTGTAATTGTATCAAAGACGGAAGCACCCAAAGCGTGTGAACCACAATCGAAGTATCGCTGAAGGAGATCCAACAGATCCGCCCATGCAAGACCTAGACTGTTTGCGTCTTCTACTTTGTCCATGTACATGGAAAGAGATTTGCTTATTGAATTCAGAACTGTCTTCGTCGTATCGTTCCACGCTGCGATATCTTCATCTGTCTTGGAAGTACTTGCTCGGACTTGATTTTGCATGTTTAGGTTGGTGTTCACCATCCCAAACAGTACACTGCGCAAGCAAAGCATCCATGTAGCAGAGGTCAGTTGATCAACGTAGTTTTCGAAGATACGCTGGATGGTCTGTATCGAAGAGTTGCGCAGCTCCGCACGCTGGTCTGTCGTGATAGCCGAGAGATTGATGAGAACAAGAAGCCAGAGTGCAGGGGCTGCGCCATCCTTCGCTTTTGTTTTAATAGCTTCTTGGACTGTTTCTTCTTCTGTCACACTGTTCGCTATACTGGGTAGTTTGGATAGATCGCTTCGTGCGTGGAGAAAATCCGACACATTCCAGAAAAAGGTAACGGCCTTCAAGACATTAGATGTATTATCTTTACTTTATTCATGAGATTTACGTACCGTGAGTGACATATTCAAATCTCCCTGCTGGCAGGAGAAGTTAAGTAGCAGCTCAAGCAGTGTCGAGAGCGAGGTATCTGGAACAGCGGCAAGAAAATCAGAACAGACAAGCTGGATCGTGCCAAATGCTGTCCGAGCAAGAGTTTTCGATATCACTTCAACCTTATCTGGGAAGACTTCAGGTTCGATATCGGTCGTACCCGTGTTGTTGGAGCGAGACGTGAAGGTGAAAACACTCAACAGACTGTCGAATACAGATACCCAGCCAGCAACCAAGGACTCGCCGCACTGCTCGATAACGCTCTTAAGGGCTGCGAGGGCTATTTGATGTATTCGAACATCGGTTTCAGCATAAGAATCGTTCTTCAAATCGTCCTGATGCAGTGACAATATTTGTATCTGCAAAGCTGCAAGAATTCGAGCTTGAACTTCATTGCGTTCTTCGTCGGACACAGACAGCCGTGCTATTTCTTTGACGGTGCGGCAAAGGATATCTGCAGCCAGTAGCCTCGTCGCTGCTGCTTTTCGATCGTTAGTTGAGTAGCGCACAAGTTCGCCTATCAAGACATCCCATCCGCTGTCATCTGGCGGATAGCTTGCAAGTCTCTCCTCGTTTAAACTAGCAAGCTCTCCGATTTTATTTAGCGCAAAGGCCGAATCTCTCGAACTGTCCTCGCTGCTAAGAGATAAGCCAGAAACGCTTCCCAAACGTCGTTGGTGAAGCACTTTTGGACGGCCAGTATTCGAAGGGGTTTGCTCGCCACTTTGGGTGGTACTGCTGCTAGCATGGATCAAACCACACAAAGCCTGAAGGACCTCTACAAATGATTCATTTGGGAAATCGACAGTGCTCTCGAGAAGCCTACGGGCAGCTGCTTGTACTGCTGACGTCTCTGCTTCGATCTTTTCTGGGAAGGATTCCGATTCATTACGAGCTCCTCCAGTCGTTCTCAGCCCACCGTGATTCGAAAGTGACATTACTAGGTCTGCAACTTGTAGAGTCTCGAATACGATCGACCAAGCGGAATGAAGGGTGGGTCCCAAGGCTATCGCTAGGTTGAGCAAAGCTCGAAGGCAGAGAAGATTTCGAGCTCCTAGTATAGGCGCGTTGCTGACTTCATGAGAAGGACGCCGATTTCTGTCCAATGCTAACGATGCCTGGTTTACAAGGCTATCAACGGTCAAGGATGCCCTCGAGCTGGAATGTTCAGTAGGCGGCGATCTTGGGGATGCTACGTTGGCCATGACCATGCTTGAGGGAACCGCGGCTTTTGCGAGAGTGGTTAGAAATGCATCTCGAGGCGTAGAAAGTACAAGTAAGCCGGCGACTTGTGTGACCTTCTGGATCGCACGTACTAAGGCACGGTAATAATCTGAATCTAAAGCCGCATTTAGAAAGGTCGAGCAAGTTGCAAGTATAGCAGGCCAGCACTCTGTGACCAGAGTCGCCGATGTTTGTATATACGTGTATGCAGGATGCTCCTCTAGTGTTAGTGGATTGACTGGTATAATCTTCTTTCGGAAGGATTGGGTCCGTGAAAGTTTCCGCGATGACGAATTGGATGATTCCGGCTCTCGCTCGGTGGCTGAGTTCTCTTCGGGCTTGTTCTTCCTCCTGCTCTTGCTTTCGTGGTGAACAGTAAGCGGGAGAACAAATTTAGCCAAACTCTCTGACACATTCGTTATACATGTCAAAACCAAACTGTAAATGTAAGTTTCTGGCATAGCTGGTGGTTCTGCTTTGTCAAGCTGCTCAAGGCAAGGTGTCTTCAAGTTACTCCACTGCGTACTAATTCCAGCAGCATGGCTGTTCGCAGTGTTCTCCGACATGGGGCCGCCTATCACCCCAGCAAGGGCTCCAGCTTCCGCTACAGCCTGATCAGATATGTAGTCCTTACCGTCATTCCGACCTGCTGGCAGTGTTGATTGCTGGCCCAATCCAATGACGTTAGGTTTCTCTGTGGCCAAACGAACAAAAGACGCCAGATTATCCCCGAATATATTTTTCTTGCCTTCTTGTTCATCAAAATGCGAGTATATCTGTAACAGAAGGCGCGAGTCTGAGTAGATGCCTCGAAATACTTCAAGACACAATGCTCGTTTCCATGAGCTCGATGCTTCTGGGTCGAGCATATGATTTAGCAGACCAAGAGCAATCTCGCACTCTGCGGGCATAATAGCGAGATGATTACGGATGAGCAGGTTCAAAATCCGGATGATTCGCAATGTAATAGGGAACGTCAATCGATCGGATAGGGAACGAATGATGGTCGGCATAAGTAAAGAGCGAAGAACATGAATCTGCTCCGCATGTGTTGTCATAACCTTGGCATGATTGGATAGTACTGCTTCAATAACCTCGAGAGTGGAAGTAGATGGTATTGGCGAAAAGCGCACAAATGCTGGTTTCTCTCCCGTCAGAATGAGGCTTAAATCATTGAAGACCTGTCAGTGTAAGTATTAGTCATGATAAAAGGCACTAGATTCTACCTTGAGGGCGTCATTTGCAGCGGGTCTAATTGGGATGGTTCCGTCGTCCACAGGCGCCTCGGTGACTGTGGGTATCTCAAGGGATTTTTCTTGTCAATGATGAGTAATGTACTACCCGAACAATAGAGTGGCTTACCGTCTTCTGTTGAGACTCTGTCAAATACCGAGATGACTAGCTGCTGCAATGTCGCTGCGGCAGTGTTGCTGACTGCAAAGTTCTTCGTGTTCTGAAGCGCAGAGCATATTTGTAGCACAGTAGCCAGGGCATCACTTCGGACCTCTGTTGGGTAATTCTGCACGAGTGACGGTAGTATTTGCAATATCTTTAACTGCACATCATGGGCTTGGTTTCATTAGCTGACTATCATGCCGTGATTCAAGAAGCCTCACTTAGGGAAACGGAATCTTTCAGCGCGTCCAAGACTTCGGCCAAGCGTTCCCTCGGCAAGGCCTTAGACACGCTGAGTCTTTGCAGACAAGAGATTCCCGTGGATCCGAATTTGGCATTGTGAGTGTTGCAGGCAATCAGAAAAGGGGAAATAAAGTGAGGTCGTCTAGATAGGTCTGACCAACGTTAGTGCATACATTCGCTGCAGGTGCTGCAGATAAGTACTCGCCGGCAGCCAGCTGGGCCTCGGACGTGACCGAGAGTGATTTCAAGTCCTGGAGTGCTTTCTCTGCGGCGTTCTTTAGCTCGGTATTCTTGCGCTTGGAATCTTGAATAAGATTTCCCAGCTCAGCCGCGAGGATCTGTGCTGTCATTCTCAAGGCCGTGGCCGAAGCATCAGGACAACTGGTATTCAACTTATGTCCTTACAAAAAAGGAGTGCGGGACGTTTGCGCGGATGCCGTGAGCAGTGAACAGATGTCAGGCGTCTCGGATATACCCCGGCCGTTTGGCAAGTGGCACTGTGGCAGTAGTGGCTTGCCTTGCTTCCTAGCCGCGGCGGTTGCCAAGACGAGAGACAGGCACCACCGCGATCGACAGCCTGAGTCTGGGCTCCAGCCTTCTTGCTACTTCCCACTACCGTTCGATCCCACCTCTACGCATCCCTCGCCCATATCACCCACAGCTCCCGCCAAGGTCCCGACGCTCCTCCCGCCCCTCGTGCCAAAGACATCCCGCCGAAGACGGACGGCGTCACAGCGGGGTACAGCCCACCTTCGCCCAGCCCTCACTCTCGCGACCACTTTCCTACTTCACCCTCGCAAACATGGGTGCCAAGGTCCCCCGAAACTTCCGACTGCTGGAGGAGCTGGAGAAGGGCGAGAAAGGACTCGGTGCTGGTATGACTATCGTGTCAGTACTTTCGTTTGGAAACTGATGTCGCGCAGAGGCATGCTCGTATGGACTGGACAACGGTGACGACCTGCTTATGTCGGACTGGAACGGTACCATCCTCGGCCCTCCCCACGTACGTTCTTACTGTACCACATCGACCAAACCGTTGACATACCTTGTTGCATAAACCCGATAGTGCAATAGCCTAGTATGGTCAACAATTTGGATCGACCGTGTATTCCTAGTTGTCTCGCACGGCTGACACGTCGCAGAGCGTTCACGAGAACCGCATCTACAGCGTCAAGATCCACTGCGGTCCAGACTATCCCGATATTCCTCCCGAGATTTCCTTCACTTCGAAGATAAACCTGCCTTGCGTCGATCAGCGAAACGGAAAGGTACATACACATAGCGCTTCAAGCAGGAGACCCAGGCTAACAGCTGTCAAGATTGACCCGACCAAGGTACCTTGCTTAGCCCAGTGGAAGCGGGACTTCACCATGGAGACTATTCTCATCGAGCTTCGAAGGTATATGGCTCTGCCACAACACAAGAAGCTGCCACAGCCACCCGAGGGCACCACCTACTGAGGCGGGCAACACGAATTGAGTATGATGGGTACATGAGCCTACTATACTCCAAATCTCTACCGCGCCACTCGGAGAATGCCATGTATCAAGGTACATCTCCTCCATGAATTGATCGAATGAGATACGGTTTACGAGTTTTGAGCGTGATCACGAATGCATTGATATGGAGTTTGGGGCTCTACTATATCGAATCTAGGACTAGGAGGTAGAAGAATTGAGCCGTTGTTACTCCGCATTACGTTGAAGGACTAACCTAGGAATCTTAGATGCAGAGCTTACTACACCCAGCTTTGCTAATTTGATGCAAACCTTACCCATGTATTTAGGTATACTATCGCACAGTTAACAAAGTCATCCAATGAACATTGGAGTATGGCCATGTCATATGTTGAAACTAGACGGCATTTGTGGGAAATTGCAACCTTGACGCTTTGTGGGACTCTATCTAGCCTTATATGATGTTGGAGCCCTGGACACTTGGTGGAACCTTGGAACCTTGGAACTATATTACTCACGTGATCATGCGTTGGCCCCGGGGCCCCGGGGCCCTGGTGGTTGGTTCCGCAACTCGCGTCGCAGAGCTCTCGACAAGCACCCCAACGACACCCATGCATGCCCGGCTATCTTCACCCTAAGACCGATGTACAGCATCGCATAGCTGGTGAGCCTGACTGATAATGCATTTCTAATTATTCTAATTCCCGTAGCGATTGCTCTGTACAGAGCGCTGCTTTCGCGATGCACTGGCGCGTCCTTTTTACAAGATGAAGAACGCATATCGTTGCACAATGCTATTCGCAATAAGTTTCGCCAGAATAGGAAAATTCAAAGCCCGCGACAATTAGGCCTTGTCTTCCGAGCTGGATATGAGGTGAGTAATCTTTAAATTAATCAATCCTCATCAATTGACCAGCCCAGGTACTCGACCACCTCGATTCGTCCTCAACTGGGAATTCCAGGAGCATAGACGTTTTGAAGAATCTAATACCCTCTCTTCCTCGAGGCATAACGCGCGCACCTCCGCAGCGACGACCTCCGCCCCCACCTCCATCAGATAATAGAGATCCTTTTGCTATTCTACCACCCGAGCGCGCCGTCCTCAACGTACGCCCGTATGCAAAGACGTCTGGTCCTCGCCATGTCCCTATAATGGCTTCCGCAAACGGTGTCCCCTTCTTACGTCTAACCAAACCACAACCTGAATCCCTGAGTCGTATAATACGGCAGAAACTTGACCGCCGGATCAAGATGTTTGACGATAAAATAATGTTTGCAAACTATTGGGGTCCGATGGCGAAATATGAGGATGAATGGGACAAAATATTACAAACGCAATGTGGCTTTGTTGAAGAAGGCGAGACGGCAAACCCAACACGAGAGGAGAAATGGATATATGAGGTGAGGAAGGCGGAGTCGACAAACATTCAAAAGCATGACAAGGAGATGGCGAACGATCGGGCTATAGCCGCCCGCATGATCGAGATACTAGATAAAGAGACGGAGCTTGCCAAGCAAGAAGGGCAGAAGGTAGTGAGAGGGAGGAAAAGCAGGCCAATCCGCGATCGATGGCTTAAATAAAACACCTTTTCACCACGAATCTGTTTCTTGATATGTCTGGTAGAATTTCCAGTTGTTTGCATGTGCCTCTACCCTAACATGTGCAATAATGGGCAAAAACAACCCAATATACCATGTGCCTGGAACTGTGGGTATATATGGCTTTTTTGATGGCATCGGCATGCCGAATGACTAAGAGACGAGTGCGATTATGCTGCCTCGATCTTCAAGCTCTCGATTCCTTCTAATGCGTCCTCGCCCTCTTCCTCCTCCACCTTGCCGACCAGACCGCCCTCCCAGAGCTGTCTCCCCGTCATCTTCTTTTCCTCCTTCTTCCCCTTCTTCTTGTCTTCTGCCTCAGCCTCTTCCTTCTTTCTCTGCTCCTCATCTGCCAGCTCTTGCCGAAATTCCTCCCTCCACTTCAAGAAGCTTTCCCTTGTGACCGCTTCGCCCTGGAACTTCCTGTTCTCCTCCTCCTCAGCTTTCTGCGCTTCTATCGCTTCGAGGGCAGCCTTTGCGCCTTGTCTCTCTGTTATGAGCAGTTCGGCGGAGTCCTTGAGCGTGGTGACGAGTGTGAAGATCATCTGCATGCCGAGGTTGTCGGTGATGGTTTCGGAGAGGGACGAGAGAAGGACGGTCTTGTCTTCTTGTATGTCGAGGTAGGGATGTTTTGGGGCATTTGGTGGCTGAGTTATGTCGAGATCGGGGGCTTCATCGGGGTAGTTTGGTGTGAAGCGGACATTAAGGATAATTGTCGCTGTACCAGCGTCAGTCACACCCAGCTTTCATGATACAGCAAGATACCAGGGGAACGTACGCGCCTCTGAATCATCCTCATCTTCGTTCGTAACTTCGAGTTGTATTGCTATTCGGAACTCGGTTTCTGAAATATCTGCAATGGCGACGTTAACGCGAAGAAGGATGATATATATTTGGGAATACCTACCTGTGATCTCTTCCGGGTAAATAGAATCAAGGATCTCCCGCTCTTCCTTTTGCTCTTCGACTCCCATCTTGGCGTGTGGATGTGTGTCTTCGTTATTCGAGCTTCCGCGTTGCGGGGCGCACCTCCCCCACCAGGGCACGTCAAGGCCCGCACAGACCAGCACTTTCTGTAAATTTTTGGGTGGTACTCTCTACCGCGATTCCTCACTCTACATACATCTTTCGACTTCACTTCCTGTTTTGACTATAGTGAATACACCCTACGGAACTGCGGGAAAATTCAACACTGCGCATAATTCTTCGATCGCGAGACGGATCACCATGGCGAAGACGAAACCCCAAGACCGATCGCGAAAAGCGAAGAAGGATGCAAAGGACGGATCGTCTAGCGGAACGCCGAAAAAGTCCAAGACATCACCGGAAACATTGCTTATACAAGCTGCGACATTCCTACAGACTTCACAACCAGACGAAGCTCTCATAGCTGCCCGACGAGCACTGAACCTACTTCAACCCACAAGCGAGCCGACCGTGGCCGCCCTTCCCGCTCTCAATCTGCTGGGAGAAATAAACATCGAACTGGGAGATCCGGATTCGGCGAAGGAAGCCTTTCTTGCGGCAATAGCGCTGGACACAGAGGGTGTACACGATGGCGCAGAAAAATTCCTGTGGCTGGCCCAGCTGAACGAAGAGGGTGGAGCGGAAAGCGTGCGGTGGTTTCAAAAAGGTGTAGAGGTCCTGAAGCGAGAGATAAACGAGCTAGAAGGCAAACTGGTAAAGAAGGCCGAGATTGCAGAGGCGCTGGACGAAAAGAAGCAGAAGATTGCGAATGCACTATGCGGAGTCGCTGAAGTCTACATGACCGATCTTTCGTGGGAAGAAGACGCTGAAGCGCGGTGCGAAGCTGCTGTTACTGAAGCTTTGCTCGTCGCACCTGAAAGTCCCGAACCACTTCAGACGTTGGCATCAATACGGATATCACAAACACGCGTTGACGACGCGAAAGCAGCATTGGCGCGGAGCATGAATCTATGGAAAGACCTGGAACCCGATGATCCCAAGATCCCGGACTACTCTACGCGAATAAGCTTATCTCGTTTACTGATGGAGGCTGGCATGGAGGACGAAGCCATCGAAGTGCTTGAGAGGCTTATTGGCGAGAACGACGAAAGTATAGAGGCTTGGTACTTGGGCGGTTGGTGTCTGCACTTGATAGCTGAGAAACAAAAAGCAAGTCACGACGCGGAGCAAATAGCGCCACTTCTGAGGGCAAGTCGCGACTGGCTGGAAAATTGCCTCAAGTTGTACGCGGCATTTGAATATGAGGACGAGCGACTGAAGGAGCATGCGGATGAGATTTTGAAGGAGCTTGAAGGTATCTTAGGTCCGTCCACTGGCGAAGAAGAGGAGGACGAGGAGTGGGAAGATGCAGGCGACGAGGACGACGACGCCGAGATGGATGGAACATGATCGGTAATCGGGCGTGATTAGGAGAGACGATGCACAGAAGAAGCCACTCCACGTTGGCGGTTGCACAGGCTTGATCGGTCGTTAACCCAGGTATAGGTTGGGTTACTGGAATGTCACTTGACGGTAGAGAATCGACAGCGACAACCTCCTGCATGTGTGGCGCTGCCAGGGAAGATGTCAGAGTCAAGCGGCAACAATTAGCGGACATCTCTCTCCCGCATGGTGGCCGATTGTAGCACACCCCGATCCCTGTCACCCACATGGATGGAGGAGGGATGGACACAGTCTGAATTTAATCAACATCTAGTCGAGTGAATGACTTTGTACATATGTAGTGCCTCTGGGTCCCACGTGAAAAGGCAAACGCCCCACGGATGTCTGATTTCCAAACGAATGCGCTGTAACCCTCCACGACGGGCGGACGCCGGGAAGATCCCCCAGGTTCAGGAGTCTCAAACGCTTTACAGCTCGCCTCCGACAGGCGGCCTTCTGCAGAGAGCCAAGCCTCTTCAGGAAGTGCCTGAACCAGGTTTGTCTTGAATCGCGTGCAGCTGCATCGATGCCCTTGGCGAACTCCCCAGACGCACCAGTCGTCCCTGCCCTCAAAGCCACAACCGCGCGAAGAAGCAGACAATGCTGTGCCGCCATCACTGCTACCACCACCCAGATATACTTCCTCCCTTACCCACCTCGCCCGCCGTGCATTTCCTCGTAGCGCGCCCCGCCTTTCGACTCAACCGATGAACGAGCGGACCCGCAAGTCCGCTTGCGCGTCGCCACTAATTTGTACCTGAGAGTCTTGCGCATACAGCCTGGATATGCCCTCATGATCTGGTATTTATTGTATCCGATCCGGAAGTATGCGCTGTCCACTCTGAAGTCTGATCGTTCGTTTGCTTAAGCGTCTCGACACAGGACCTCCGAACCCCCTCCCTGCCGCCGGGGCACCCGATCCGACGTGCTTTCCAGGCCTACGGCACCGCCACAGCACGACATTGGCTCCTCTCGATCATACTCACCGTTGTCGTGTCAGTACTGCTCTGCTACCCGGCGGTTTTTCAAATCGACAGCCCCGCAGCGGCCGGCCTGCGCAATCTTCCAAAACATGTGTGGACGTCGACAACCGAAGTCAACGACGAGCGACAGGCCGACGTCGAGGTGCGCCAGGTTTGGGTCCATGGCGATTATATGAAAGCGATCGAACACCGCGTGCTGCGTGAAGCTCTGAATGTGCAGGAGGCACTAATTGGCGACGGCTTCGATGATGTCCTAGGAATTGCGGCCGACACCCAATTGACAGGATGGGGCAGCGGAGAGCGGTGTGTAGCGACCAAGCCCGGGCAGAAATGGGGGTTCCATTCGCCGTTGATGTATTGGAACTGTTCACAGAAAACACTGGACGAGGATCGCGATCTTCTTGCGACCATCAATACCCGCGTCGGTCTACAATCGGAACTCAATCTGACTCTGCGACCGAGTACAGTGTTTGCCGGGAAGTCATTTGCAAAGACCAAACTACGATCGGCCGATGCTATCGTTGTAACACTTTTCGATCAAACGGGCGCTGGCCTTGGACATGCTTGGGAGGAAAGGTCAAAACAGCTCGCGCAAAATTTGTCACCTGAATGGTCACTGTTTCCGAAAAACGGCCAAGTAAAGAACAGCCGTTTATACGAGTTTCGGTTCAAGCCGATGACACTGAACGACGATCTATTTATATCAGCATCATATATGGTTACGGCCGGCTACGTGATCATGAGAATGATGCAACTGAGGGCTATAAAGAGCTGGTTTGGCCTTTTGATCACGATCGGCGCCAAGGTGAGCCGTTCTCTATTTGCTTGCCGTTTCAATACTGACTCTTTGATCAGATGACGGTATGTGTTATTGGCAGCTTCACTATATGTTCGTTTCTAGGCATCAATCTTGCTCGAATTCCTAGACCGTGGTTTCCAGGCGTTGTTTTTTGTTTCGGTTTAGGAAACATGTTAGTCGAGACTCGTATGCCCCTCCGATAATCGAACTAATTCAGTGTAGATTTCGCCTTATCAATGTTGTTCTCGAAACACCGGCTGAGATGCCTTCCCCTCAGCGCATAGGTCATGCTATCGGCAAAGTCGGCCATCTTTCGATGGCCGTGGCCGGACAGAATCTCGTTATCATATATCTTTGCTCACGGATTGTCACTCCGGGAGTTGCGGACTTTTGCATTTTCGCCGCCGTTACGCTTGTCCTTGATTTGGCTTTTCATTTTACATTTTTTATCGCTGTCTTGAGCGTGGATGTACAGCGCATGGAGCTTTCGGATTCGCTCGGACGGATTGACATGAATCAACGGGCTGCAAAGAGCCGTCGGACAGAGCGGAAGTCCTGGTTCCTAGCATTCTTTCAGGGGACACTACCTGTCAGCACGCGTTATGCTGGCTCGGTTGCCATTTTGTCATTCTTGATGGCCATTAACTGGCACTTCTTTGACAGCACCGGACGGGACTTGTCGATGCGTACAATCAAGCAAAAGCTTCTCCGAAGGCAATCCCGATCCTTAGTGTCACCAACTTGGAGTCCTCCATTTATCAATCAGGCTCGTAGTCCGGCCGATTGGTTACGGATTCAAGATCATAACACAGCTAAAGAACTCTTCGGTTTCATCAAGCCTCACGCGCATAGCTTCGTCGCTAGGATCTACGATCCGCTGCTCATCGTTTCCAAAAACGCAACGGGTAGAGACATTCCGCAGAAAGCTGCTTCTCTGACCGAGAGTGTTCGTCACTTTGCTCGAGGCCATGCGTATTCTGCAGCCTTGATTGTTGCCTTCCTCATAGCTGGCGTTACGCTGCTCATGAATTATCTGCTCTGGTCTGGTCTCCCTGAGGGTGTACGAGAAGAGGAGACCGAAGATGACCTGTTCAGTGTCGATACATTATCCGGCGCCCAGGCGCTAGATATTGTGCAACTCACATCTTCCCCCAAAGGACATATTGCCAGTATATCACTTGACCGGACAACGTCAGTTTGGTTGCATAATCAAAATGGCTTCCGGCAAACAGTGCTACGAACAGCTGCCATCAAACCGAGACTCTGGCCAATCATCGCTAGCACTATGGATGATGCCGGTACCCTCCTTGCCTTGTGCAGCAGTGATGGACTTATAGGCCTCTGGAGTCTCATGGCCGCACGATTTTCTACTGTCCAGACTGTGGACCTTCGTGGACAAGTGCCTATCCTTTTCACGTTTGCAACAATATCTCGACCTGATCAAGATGTTCCCACGCTCCTTCTTGTAACACCAAATGGGAATCTCATCGAATTTGAGACTCGCGGTGGCATCCATCACACCAGGAGGATATGCACAAGTGCTATTCTATGCGCTAAGACTCATGTCTCTGCGAAGGGGGATCTCAGTCTCATCTTTGTCACCAGAACCGGGGAAGTTCATATCCTCACGCTTGATGGCAACCGTGATCGGACCTCAGAGGTGGTTGCTGGTCTAGACCCTGGACCACCACCTGGCAGTAACCCATTGAAGATCCGCTGCATTGAGGCAGTACCCGCTCTTGGTCTTATATTCGCACTGCGGGACGAAGAAGCAGAGGTGTTCGACTTCAATAGCCGCGCACTCATCCACGCTTTCCAAATTGGCCATGCAAAACCTCACTCTTTCCGCGTTATGCATTCAGCTCTGCGCCAGTGCGAATGCGGCGCGCCAGCTGTCCATACTCTGTCTGTTGCGTATACAGAGGAGGATAGTGAGCACTTGATCATGCAGCACTTCTCTCTCAGCGATTCTCCTACATCTTTGATTTGTTTAGGGAAGCCTTTTGAGAATGGAAATCACACTTGCCAGGGTCTAGCTACCGCAAAGGATGTTGTCCACTTGGTCGAACCGGTTGGGTCTTGGGAATGCATTGCATCACTAGGGCTAGTCGGCATTCGAAGATGCAGCTCGTCAACCCCATCTGTTACTTCGGACCTTGCTTATGAGCCGCCTGAACCTTCAGCTATAATTGCTGCACTGCAGGATCGCATCGTAAGACACGACAAGACCACGTCCACCTTTGCACCAACAAATCCTCTTGGCCATTCCAACGATGACGGCTGGGAGGCCTGGACGCTTTCAATTTCCGGCGAGTTTCGCTCTCGTCCCCTGAGCTCCGCTTCCCAAGACGACACGGATGAACTGTTCGGCGAGCAACTGTTCGTCGCCGCCCCAGGGCCAATCACCAGGCTGGGCAAGAAGAGCGTGGCTGTCGGGTTTGGCAACACGGTCAAGATCATAACTCTGGGAAAGGAGACGTTCGATGGGCTAGGTCTGAGTCTTGACTTGGGCATGGCCATTCACAAGTCAAAGATGAGACGGGGCGCGGGGAGAAAGCTGCAATGACTAGATGGACGGGCTGAGAAGAACGACGAGCACATGACACGAATACAAAGATCGGAGGGGAAGTGGATATCCGGTCACTCTGATATTGGCGCACTTGGAGAATGGACTTGGGACAAAGCTACACATACATAGCTGTTGATATTTTGGCGTTTGTAGCGGGCTGCTGTGTGTTATATATCCCGTGGAGGCATTTTGGTCGTTTCAAGCGTGTTGTAGGGTTGGGTTGGGACGCAGTATTTTGGTCTTCTGTTGGATTGATGTATTTGTTGACATACCGTACAAAGTATTTTTGTTCTTAGCTATTTATATAGGGGGGTTGTTTATGCTACAATGCACTGGGTGGGACTTTTTGTCTTGCGAATATCGCTGATCAAACGTTTGAGCCGTCCATGTAGTCTCATAATCGACTTGACCATTTGATGCGACGTGTAACCTTTTGAGAGGACTAGCTGCTCGTCCACGAAATTTCTGCACATAGCAGCAATATCACCGAGGAAGACATGCATGCACGTGTCTCATTCCGCGGCGGGTGAAATGACCTGCCCCCCTTGACTTAGTGTGAGTTGCCAGGTGGAATCTAACCCCGCAGGTACAGGGCCAAGCAATGATGTAGGTCGAGCCGTGCTTGCCGTGCGTGCCGTTCCCTGCCGCGGGTGCCTAACAAGAGGGTGACGACGAGAGAGGGTGAAGGGCAAAGTGTGGCTACGCTGCGTGACAGGTGCATGTGGCTGACGCCTGACGTCAGTGGCCATGAAAGGGCTGGAATGGATTCAAAGGTCCGGTCCCCGCGCTCCAAATTAACAAACCCCATCCTTGTCAATTCGGCTAGCAACCAGGGGGGCCCCAAAGTCCTGGACCCTCCTCACACGACCTCGCGCAGACACCAACAACCCACCAGAAGAAGTTTGCAATTACTGTCGGCACGCAGTGCGCTTGGGAGGACCTTAACAATCGCATTGATTCTCCAGTTTCCAAGGTAAGTCGCATGCGCCGGCTGTATGCACCACGCCAGCCAGCATCTCGACTTTCACATGCAACGCGCGGCTCAGTCTTCGTCATGGGCAGACTCGACCTGGCCGCAAAAGCCACGCATGCTGACCCATGGCTAGGCGCAGCACCATGACGGAAAACTCGCCGTTCGACCCGTACGAATCGATACGATACATACCAGCCCACTACACGTACGAGGACTCGCACAACTCGGCCCTGAACCTAATTCTCACCCTCCGGCCGGAGTGGCGGGAGTCAAAGGACACGATCGAGTTTGTGCGCTTCACGGATGGTATCACGAATACGGTACGTCGCTCGTCCTCCAGCGTGCGCGAAAAGGGGCTCCGCTAAACACAGCGCCCGCAGCTGCTCAAGGCCATCAACAAGCAGCCAGGGCTGTCCAAGGCAGACATAGACGGCGAGGCCATCCTCCTGCGCGCATACGGCAAGGACACGGAGGTCCTGATCGACCGCAAAAGTGGGTGCTCTTGCTCGTCAGCCTAATCACACCTAACACACGCTGCAGAGGAAACGTCGTCGCACTGTCTGCTCGCCCGACACGGTCTCGCGCCCGCTCTTCTCGCGCGCTTCGATAACGGTCTTCTGTATAAGTACGTGCAAGGCACCGTGTGTTCGCCCGCGGACCTGCGCAGGCCAGAAGTATGGCGTGGAGTGGCTCAGAGGCTCGGGGAATGGCATGCAACACTACCTATAGCAAGCATCAGCACAACATGTCCCACCCCCACACAGATGGCTCCTCTCCCAAACAAACGTGCTTCACTCGTAGCAATGGCAGATCTAACGCCCGGAAAACCCATCCCCAATGTCTGGACCACGATGCAGCGCTGGATCCGCGAGTTGCCCACAAGCACCAACCAACAACTCGACCGCCGCAACACCCTCCAACGAGAGCTCCACTGGCTCGTCGCCCAGCTGGGCAGCACCCCCGGCATCGGCGGCACAAACCCCTTCGTCTTCGCCCATTGCGACCTCCTCAGCGGTAACGTAATCATTGAGCCCTCGCCCTCGTCCGCCTCCGCCTCCCGCCGCTCCAGCGCATCCGGCGGCTCCGAGGAAAACGAACCCCCTGCCACCGTCTCCTTCATAGACTACGAATACGCGACCCCCGCCCCCGCCTCCTTTGACATCGCAAACCACTTCGCCGAGTGGGGCGGCTTCGACTGCGACTACGGCGTCCTGCCCACGCGCCACGTGCGCCGCGCCTTCCTCCGCGAGTACCTGTACAGCTTTAGCATGCACATGGACCGCGGGTTCAAGGAGGCGGAGCTGGACGAGCTGTTCGAGCAGGTGGATTGCTTCCGCGGGGTGCCGGGCTTCTACTGGGGGATATGGGCGCTGATTCAGGCGCAGATTTCGTTGATCGACTTCGATTACGCGGGGTATGCCGAGGTGCGGTTGGGTGAGTATTGGGCGTGGAAGCGGGAGATGAATGGGGAGCGGGTGGGGGCTGGGGAGGCGATGGCCGTGAGGGAGAGGCGGTGGGCGCAGGAGGAGTAGGGTAGGGTAGAGTAGGTAAGGGGGCCGAGGAGTGTGTGAGGTCAACTTCTCTTAGATGGGTGGGATGTATTGTGTATATCTGTATATCCGTTCAACTCTAGAGGTCTTCGGGATGGATGGACGGATTCCTTGCGCAAGGAGGAGAGGAGAGTAAAGGAAGGAAGGGAGGAATAGGGGAGGCAGGCGTGACCCCTGGATATGGGTACGCGGGAAGGTGGGAGACGAAAGACGAGAGAGTCACGGCGTTCGAGCGTCCAGCTACATACATCCACATGCGTATATCCGTTACATGTTTAATACCGAGAAAAAGAAAATCAATTATTTCGCTTCTTCGCATTTTGTGTTAATAGGATGCTTGATTTAACTACTTGTGTATGAAAGACTTGCCAACTTGATTTGGTTGCTTCACCTAGCTACATCCATCCATCTATCCATCCATCCGTCCACCCGTCCGTCCGCCCATCTGTCCATCTCTAATCCAACCACCACCTCTTTGAAGACGACCACCAAGGGCCCTGTCCAACTATTCCAGACCAGTCTCACCTGCCCACACCACTTCCAATGCATCTAACGACCTAGACTGCGGCGTACATACACTAGGTAGGTAGACTATACATTTCCCTAGTCAACTCTCCCATCGCAGCCCCGCCCCACCACGCCACGCCACGCCACGCGACTCGGGCGGGTGTCGAATTCCGAGCGTACCCTGCGGCTGCTAAAACATGGTACGGGACTTACCGTAGATTCTGTCAGACTACAGCAGTCTAGTGAGCGAGTGAGCGGTTGGGCTGACGGAGATGGGCGAGTTTAGTGGAGTAGACTAGGAAGATACATGGTGGGGCTGGAGGGTAGGAGATAGATAAGGAGATGGGGATGAGGGTGTGTTGTCGAAGTGTGAGGCCCACATTTCTGGAGGGAGGGGCGTGTGGATTGCGTGTCATCTGTGTGTTCTATCCTGACTTGTAATATTTCTCGGGGAAAGAACTGATCTTGGAGATGGAAAGGTGTGATGAAAGATTGCGATGCATTTCGATTGATCCATGTATACACCCATAGCTTGTGCTCCCTGTCTGTCTAAACCAAGTAATGTCAAGTCAAGTCATGCCCTTCCTTTCCTTTCATTTCCCTACGCAATCTGTGTGTGCGTGCGTCTGTATCCATGCAAATATCCAAAGCGCACTGCAAGTGGTATCATAGCCCAGTACTGTGTCGTAAATCGTAAAGGTCCTGTCCCCCGGATCCCATGCCCATTCTAAATAAAAGAAAAGACGAGAAAAATGAACAAGAGAGAACTTTTCCGTGTACACCTCGAAGCATATGTGTCTCGAAGACGCGGCATCAAAATCATGCTTTTAGAACTTCTTCTGCAGGACCCACACCTGGTCCGATCCACTCCACGTCCTCCATTATCGTATCATCGAAATTGAATGTCTCGCCCACAGCGTCCAAGTTCAACAAGCTATCGAATTCGCCGTCCTCGAAATCGTGCGAGATGGGGAGGCTGCTGAACAGCATTTCGTTGTCCTGGTGGTGGTTGATGCCATTGGTGAAGGGGTTTGTCGGCAAATCCATCAAGCTCCACTTGTTGAAGGGTGTAGCCTCTGCCGTCGCCATGGTGGCCACAGGCTCCTCGGCGATGGTGATGGACGGGATCACCTCATGATCGTGGTCCGACTCCGGTGGTGTGGACGCGAGGAACGTCTCGAGGCGACGCGCGACTTCTTCGTCAGTAACGTTATTATTCGTAGCGGCCTTCTCAAGCATAAATAAATTCGTCGTACCATTATCCGGGGGCGGAGTGAGGGTCGAACGCTGCAATTGCTGCGATGCGACCATGGCAGGGGTCGGCATTGTCGCCATGTCCAATCTGCGCCCGGCGTTGACCAAATCCTCCACAGAAGTCACCGGGGAAGTTTTGACGCCCAGGGACGAGGTTGTAACATCGATTCCTGGGGTTTGCGCAGTCGCGGGCGCAATGTGGATCCCAGCTTTTCGGATGGCGGCTTCCAAGAAAGCAGTTGAATAATCAGCTGCGGCATACAAATCCCTCAGCTTGCCCATCACGGCCATGCATTGACAAAAACCGCGCAGCGATGCACGTCGTGTTTCCTCTTCGGGCGCTTTGATATCCAAGAGGTGAATGATAATAGCAGGAAGAAGAACGGTAACACCGGTGGTGGGCAAATATTTTACAAGATCGGCCTGGTCGAGTTGTTGTGCAATCGAAGTAATGGCAGAAGCCGCGCGACGTACGTTGCGACGAGACACATCGAGAATGTCTGACGCAACGTCGGTTTTTGCTGGCACACTGGCTGGCCCGCCGTGCGAGGAGGGCAAAACTTGCGGGCGATGCAGTGCGGAAAGCGTAGTGAAGAAAACCATATGCAAAAGGGCTCGATTCACATCGAGTGACTTTTCTCCAGTGGAGACTTCTGAATATTTTGCTTCATCCTTGAGCTCTTTCACCCAATTCTGTAGCTCTTCATCGCAGGTCTTGACTTCGCTTGTCTCCGGATCCAACTTCTTTGGCAGTAGCATCATCGTAGTCCGATCGTTCTGCAGCCCTTGATTGTTATTGAGGACGCAATATTGTTTTGAAAGTACGTGAGAAATGCAAAGACAAAGTCGAGCCTTCTCAATGCACATAATAGCCAACTGGCGTTGCATACCAACATCCCGCGCAACACGGCAGTCTGCCGGGACACAGGAAACGGAGTCAGGAATGGCAGCAATCTCGAAATCATCCAGAGTGAGCATGGGCACGTCAAAGTCTTCCGACTTTATCCTTGTTGGACGACGCATTCCCAGCGCAATCAGGCGGTCCCGCATATACGTAGACCACCATATACGCTTCCACAATTTGGTGCGCTTGCTATCCATGTTCGTTTTATCTGGATTACGATGAAGCCCGATAGTGTGCGCAACGGAGGTCGCAACACCCATCCAGTGCCATGTATCCTTTTGATCATCTGGGGTTTCGTAGTAATATGTCAACAAGAGCAGGGCTTGCACTAATGATACACGATCAGACTCGTAATCAAAATCATATAGAATCTATCGCCCCGTTAGCAGGATTCATAACGGAAATCCACAATTCATGTTGTTGTTCACATGCCATGGCAAAAGATCCGCTGGGCGGGTACCGCCTGCACGCCAACGCAGGAACGGCTCGGCCGAGCCAAGTAAAACAAGCGAATGTGCAAGGTAATGTAACTCACCCTAGTCTTTTGAAAGAAGTCTTTGCGAGCTTCCTTTCTGGTCGCATAGCCCGCGGCACGCAAGTGGTGCATGTCCACGAATGCGGATCCTGCGAACATGACGGCTTGAAATAAAATCAAGCTGACCTTGCCGAGGCTCCCATCAGCTTGGTCTATCGTCATCAAAAATTCCCGGAGTTCCAAAAGCGGCATATAAGGATGGACAAATTCTATGTATGCACGAAGCATTTCGCTGCGCAAGGTGCCTGTGGGGATGGTCAGAGCACCCTTCTTCTCCAGGTAGGCCACCTCATCCGGACCGATTTTTGCAGGTAGCGGCTTGATGAACAATGGAAGGTTGGCCGGGCCGGGCTTTGACGTCGTATATCCAAATACGCTTTGCTGCGAATCGGTGAAGGGCGCGAATGGGAGCATGGGCAGGCTACTATGCTGCGAGTTCACAGACATGCGGCGGTGCAGGTCCGCCAAACCCAGGCGATTCCCATGGCTCTGATCTGTACGAGGTCAGCCCATGTGACTTCAGAAACTGGCAAATGTGGTGCACGACGCACAGATGGAGTGAGGCACGTGCTCGTCGTGCCATGCCTCAGCCTCATGTGACCGTCGCGAGGCAGCTGAGGTCAGGTTCTGGATGCTGTCCAAGGCGTCGCGCGAAGCGAGCTTGCGGCTAACACCGGCTGCTGGGGCGTTTGTGCTGTCTGCGGGCTGCTCGTCTTCTTTGTTCCACTTCCTGGATGGCAGTCAGCAGCAGGTTCGCAGACGGGCCGTCTGGTACGATTGGCAGGCGCCGTGATGGATTGAACGCGCGGTTGGTGGCTTGCGGAACAGGTCCGCTGATTCTGGCCACTTGCATGACGACATGGCCTCAAAAGTTTGTGCAAGTCGGGAGAAGGGAATTGGCGACGGGCCATCGGATGTAGATCTGGGGTGGGAGACTGACTTTTCCGCCTGCTCTCTGACACGATGCACTCGACCTCGTCCAGTCTGCAATTCGTGCACGGCGCGCCATGTTCGGTGACGTTGCAGCGCACCTTGCGAGCTCGACAACACTGACACGCCTTGGAGGCCCTCCTCTTGACTGACCGGCCGGTGGTGTGTCCGTCCAGGCCGGCGTGGGTGGCCTTCCGCTTGGGCTGCTGGAACTCGTGCTGGGACGGGGGCGAATTCGAACTTTCAGACATGGTGTGGGTTGCGGATGTCTGCTGCTGTATGGGGGCAGCGGCTGGTGGAATGTGGGGAGAGGAAGGAGAGATGCCAGGGCCGGGCAGGCGCGGAGGGGCGGTCCCACGATTATGTATCAAAGGCCAGCTTCGCCATAGTGGATTGTCCGCAAAGGCCTGAACAAAGCTTGGGCCCGTCCGCCGATTCAATGGAGCTGCGTTTATCCCTCATGACACGCCTCTCTCCTCTCCGGTGGGGATGCTAGCGCGTACCCCAGGCCCCCAGACAGCTGCGGGCGCGGATGGTCGGCGCTTTTCCTCTTGGCGGTTAGGGTTGGATAGCGTCGAGGTGACCCCGTTGCATTTTCGGGCCCACGAGACACCAAAACGGCCGCTTCGCCGTCAGCCAACCCGCGCCCACGCCCCAGCACCAAGCTGATGTGCAGGGGACATGCCGCGGTTCCCAGCGTGCATGCTGGCGTCACCGCTCGTGCTTCATCTCTACTGACACCAGCCAGCGCAGCCAGCGCAGCCAGCGCAGCCATCCATGGACACCAGCCCCGAGTCATGCGCTCCTGCTCGCATCTCTCCCCGCCGTCATGTGCCCTCCGTCCTACCCGCGCGCGCTTGAGGCTTTGCGGAAGAGGGTATCCCGTCTCGAGACATCTGGCGTCGAGCTAGTTTCCACACCTCTAACATCGTGGCCTCTGCCGAGCTGCTAGCCGGCACAAAGGCGAAAATTCAACACCTTTTCCGCAGGAAACCGCACCGCCCAATCACCAGCTGACCCCGGCCAAGTGGAGACTCTCCGCCCGCCAGGGGTCGCCTCCTCGCTGAGCCTCATGGACGCTTTCCGTCATGCTGTCCAACTTGTCGTCGTCTCAGCCCTCACCTCTCACCCGAGCTCGGCGACGGTCGGCAGATGGCAGTCGCTTCATTGACATTCAGGAGAACGACGTGAACGTGTGGGGCAGACGGCGATCCTGGAGGTGAGGCTGCGGGGAGCACTCGGTCTTCTCTCGCATATGACCTCAGTCCAAATTTACCATGTCTCCGATCCGACGCGCTGCAGCACATTGCAGCTTGTTGGGTTCGTGCGAGCCTTGGCTGATTTGACCGTCAACGCCCGGGCCAATCCGCCGTTGTTTTATCCTATCATCGTCTTCATCTATCATGCGCATGATGATAACCTTCCTTCTCTTGTAGAGCACCGAAGCGGTGCTTCGTCAATCTTGCGGACAACCAATGAATCGCTAATTGCAGAGTGCCTCATTACTAACACATACGATTCAGCCAGCTCGGCCGACAGACTGCCGCCGCAGGACCCACTGCCTTTTCAGCCTCCAACCTGCGGACTTTCCTAGTTTACGAGTTTCAAAAAAATCTCCAGGGCTCGAAAGCGCTCACGGGACCACTCTGGCGGTGTGAAGTACGATCCGTCGCATGGTCTTCCTTGATTTCGTTCACTGGTCGATCGATCCAGCCCTTACGATACTAGATGCTAGGCATCTTAGAACACCCTTGTCGTACTCCGTCCAAGCATCGCTAACCCACATCCACTAACGACTCGTCGTGGGGAAAGTCGGAGAAGGCTTCACAGGTACTAGGCTCGTTCTCCGTTCCGCTCAATAGTCCAACCTGTTACAGTCGTTCCCATCCGGGGTTCCCATAATAGCAAATATATCATCTGGTGAGTAGAAAGAGTAGCAGCAATTTGCCAGTGAATGTGCGCTGCATCGGCGGTTCATTAAGGGACCGGCAGGGCCGATCTTACGGAGTATCGTCCGTATCGTTTCCAGAGGCAGTGCAGTCTACCCACTTTGTGGGCCCTGCAGTGTCAGACATCTTGGTCTAGATGACGCCTCAGTATACATAGCATGCATGCAAAAATTGGAGCGCAAGCACAGCATAAAGACAAAATGGATTTTTGCCGAGGCACTGGTGGTATGGTCCCGTTTCGACGTCCATATGTGTGCTAATCTTCACAATTCCAAGATCACGATGCCAGGGAAATACTCGTATGTATGCTGCATGCATATAAATACGAGTGAATTGCGCTATCGCGCTTGATGTGTCAGTACGGAATTTGGACCATCGGAATCGGAGTACTATTTGGAAAATCTTACTCCCATTCCGATTACTTAGTTCACTTCCTTATCACCTTCCAGTCTTGATCAAACATAATGCCAACAGTTTACTCTTCGGAGCCCATAGTAGTTGGAGGGACCAGCTTGGGTGTCCTCGATATATAACTCAAAGGTTGTGAGTCAAAGGTTTATGCAGGGTACTGATCTTCCAGGGTAAGATCGGCCATCAGAACTCATTGCACACGAATCCTGTGTCTGGTATGGGCAATTTGATTCGTTTATTCTAGCCTTCAAGTTCGCGATAAAGCCACTGGACAGCACGTGCTTTGTAAAAACTCGTCATAGTCAAAGAATACAATATTGGGTTACAACCTCGAGCGCGGGCCATTAAAGCGGGGACCCGTGCATCGCACAGTCACACTTATCATCTAGACGAACACCAATATCTTCATTCTCATCTACTGAACCTACATTGTATACAAAGTGTTCGATTTCGCCATGGAACCATCGCCCCATTCATGGCGCAAGTCCAAGACTTTGCTGCTCTTCACAGCAACACTTGGCCTATTCACTGGTACTCATCCGTAAACCACATTGTATTAGTCATTATCTGACGCTGTGCCAGAAAACTTCCTCTACGGCTTCGTTGTCCCTATACTGCCTTATATGATTGAAAATCGATTGCACCAGGACCCATCATTAACACAGCGCTTCACCACTGAACTACTTGTAGTCCTAGGACTCATCTCCATTCCAGCTGCGCCCATCATCGGCCACTTTGCCGATGCAACCACAAGTCGCAAGATTCCGTTGCTTATTTCATTGGTGGGATGCTTAGTCGGTACGCTGTTCGTGGCACTCACGCCGTCGGTATGGGCGCTCTACGCTGGGAGGATTCTGCAGGGAGTCGCAGGGACGGGGGCGTGGATTGTGGGCTTTGCGATGCTGACAGATGCTGCTGGAAGCAAGCATATGGGTAAAGCGTTGGGGTTTGCTGGCTCTTTCATCACGGCGGGCATTGTGACAGGACCGGCTGTTGCTGGTGCGATGCTCGATTGGTTCGGTGAGTCATGCTTGTTCGAGTTCACACATAGAGCTGAGCCATTGCGCTTCCATGTTGAATACCTCCAGATTTTTCCCCGGGCTGACTCATGTGCAGGATATTGGCCGGCTTGGGCTGTTCCACTGGCATTGCTGGCGATTGATTTCATCGCTAGATTAGCCATGGTCGAGGATCGAGGAAATGAAAAAGATGCACAAGAGTCCACCAGCGAGACCGAGCCTCTGATGCACAACGGCGAAATATCCACACCTTCACCCACTACTGCTACGAATGAAACCAAGGGTTCAGCCCGCACATTCTGGAGCATCATGTTCCGCAGAGGCCAGACATATGCCGCTATCTTCAACGTCATCGCTTTCGCCATGGTGCTTTCTGGCTTCGACGCAACGCTCCCCATCCACCTCCGTAACACGTTCGGTTGGAGTCCCGCGCCCATCGGATCCATTTTTCTCGGACTGCAGATCCCATCCATGTTCCTGTCTCCCTTTGTCGGCTGGATGCGCGATCGCATCGGCCTGCGGTGGCCCACTACAATCGGGTGGGCGCTATGTGCGCCACTACTCTGGTTCTCAGGCGTTCCTGGCGACGACGATTTCCTAGGCGTGGGGTCCGGTACACGAGGACAAGCGGCGTTCGTTGCCACCATCATCGGCATCGGGATCGCATCTTCCTTTGTGCGTGGGGCCGGGACGTTCCAGCTCACGACCATACTCCATGAGCTGAAGGCAGAGGATCCGATGGTTTTTGGTCCGGGTGGAGGGAGCTCGCGCATGTTCTCGCTTACTGAGATGTCATTTGCGGTAGGGCTGCTGCTGGGGCCTTTGGTGTGCGGTGCGTTGGCTGAGAGTGTGGGGTTTTACTGGACGGGTTGTGCGTTGGGTAAGTTGGAGTGATCCTTGAGATAAAAGTATACTAAACTGATGGTGAATTTAGCGGCCGCGGCGGCTTTCGTGGCTACCACGTCCTTCATCTTCTTCACGCACAAGGCGCCAGTACGGGAGCCACTGGCGGATGATGGAGATGAGTCGTCTTGAGGAAGGTGTTATGGAGAGAAATGCGTTTATGACGAGTAAAGACCATGTGAACATGACCTGAAATGTGTGGGATAGAGATAGACGATCTAAAAGTTGGATTAATCTTGCAATCTGGTGGCAGCTAACTTGAGCCTTTCATTTAAATTGTTAGCTTAGACATATTTTGATAGTCAGCGTATTTCCGCGTTGTGTAGCGCTCATTTTGAATTGTAAAATCATCTCGCTGCATAGATGAACCCCTAGTTTTTGGCCCCATACAACACCATTGAATTTGAAGATTGGGATTCTATAACCAATCATCATCAAGGAAAAACATAGCTAATGTAATAAAGTCTAGTAGTACAATATCTATGGGTTATTGAACTTCAAAATCTATAGCTTCGAGGACCCCTGGGGCCTCTCCAACGCTTTTGTCTTGTTCTTGAAGTTCTTGACCAGCTGCCGTACTCCCAAGTCCATCATCACATCTTCGCTTCCACCTGGTATCCTGATTCCCGGTACCTCCCTGTATATTCCTGGTAGCACTGGTTAGCAGATGATTAAATTTTCTGAAATGATGATAACTCACTCTCGATAAGTTCTCCCTGGCCCGACTTCGTGTAGCCGTTACCACCGAACAAAAGCTGGGCACACTGCGCGCATTCATTCAACACGATACCAGCCTGTGCCTTCGCCATAGCAGTCAAGCCCCCCAATTCGATATCCGCAACCTCCTTGGGCAACATCGTCATCTGGTAGACAAACGACTCCACCCACGCCCACTGACTCTCAAGCATCGCTCCACACCGCGCAAGCCGCTGCCGAACAACCGGCTGCTCAACCAGCGTCTTCCCAAAAGCCTCGCGCTTCAGCACATACTCCATCGCCGCCGCAAGCGCAACGCGCGCCTGCCGCGTCGCCCCAATCGCAATCGTAAGCCGCTCGTGGTTGAAATTCGTCATGATGTACCGCATCCCCGCGCCCTCCTCGCCGATCAGATTCTCAACCGGAACCCGCACGTCGTCCAGCTCGATGAAGGTGGTGCCCGCGGAAACCTGACCCCCGACTTTCAATCGCCGCATGTTCACGCCCGGGTGGCCCTTCAGCGGTACAACCAGCATCGATAACCCCGTTGGACCGGGTCCCCCCGTTCGCACGGCCATCGACGCGTAGTCGGCCCATATCCCGTTCGTAATCCACTTCTTCGTGCCGTTCACGACGTAGAACTTGCCGTCCGCGGACTTCGTCGCCGTCGTCGTGATGTTCGCGACGTCAGAGCCGGCCTCCGGCTCCGTAATCGCGATACACGTCCTCTTCTTCCCCGTCAGCAAGTCCGGTAGAAACCTCTCCTGCAGCTGGGCGTTTCCGAATTTCAAGATGGGCGGCACACCGAAGGATATACCCGTCGTGAGGGATCCGCTAGGGCCCGCAAGCCCCGTGCGTGCCATCTCATCGCAGTAGATGAGCGTGTGGAGGTAGTCGAAGTCTTCGACCTTGACGGCGCCGAGGATGTCGTGGATACCGAGGCGGTGGAGCCATTGGGCGGGTAGGGGCGCGGGGAGCGAGGGCAGGAGCATGCCTGCTTCGGCGAAGGTGGTGAAGACGTGGGGGGGAACGGTTTCGTCCGTGTCCCATTGGAGGGCCGAGTCGAGGAGGTGCGTGGATATGAATTGGCGGACTGCTTTTTGCCATTTGAGGTGGGTGGGTTTGTAGTAGGGGGATGGGAGGCCGGCGAGGTAGGGCGGCTCCGAGAAGGGTATGATGGGTGAGGAGGACATTGTGGAGGTTTGGGCGTGTGGTCGGTGGTGTGAACGATGAGTTGGATGGTTCCAAGCCTGTCAGAGGGTAAATTGTGGTATATGGCGCGGTTGGCTACGCCGCGAAGAACGTGGTATTACATTGTTAATAAGGTCGAGGATTATAAGCGGTTGTGCTGACCCTAGGTCAGGTCGAGCGACATGCACGGGTGGGGAACTGGGGTTCAGATGCCGAGGTCTAAACGCTACCCCAGACTTGCCACTGCGAGCTCTGGAGATCACCGCATTGGGCGGAACATCGATGCTGACTTTCCAACCGAGTTCCATCTTGGCGAATCGGGTTCAACGAGTCAGTGATAATCGATTCCTCTTCTTTTTCATGTCTTCGCCAAGTAGGAGATTGTTGCGGCTGCTTTATTCACCGTTCGATCCCCAGAGACAGTTGTTCCAGGGCTACTGACGTGGTTTCTTAATCCTGCAATGCTTTCTCTTTCTAATTGCTCACTTTCGCAACCATCTCTCGATCTTAGCTCTGGCCTTGTCTTCACCGTTAGCCCACCACCACACCTCCCACCAGACTTGAGCCCAATTTTCTTGGCATTTGAGTTTCATATCCCCCGATGCAATTTGCCTGCGAATGTCATGTTGAATATCACATTGTACTCCAATTATAAATTTGGCCACAATTGCTTCCCGAAAATACGCACCCGATTCATCAATTGCTGGAAACAGGCCGCTGGGCGTTTGAGCCACCCAGCGAGTAAAGGGAGAGACTACACTCTGATTGATAGTCGTATATGAGATAACATTGAGGTGTGCGATGGCTTGTTGTTCACGATTAGGTATTCCCATGTCGTAATTCGTTCCGGATCGGAACCGAAATTCCCTTGAAGGACGTTGATGCATCTCTGTTGAGGATGGGATCTTGAGTTCAGGGTATGGTCTCTTCTTGGACACTTGGTAACGTATTGCGAGATCGATAAGATCAGGAGGTTGCAGGTATGTTTGTCCGGCCAACATGAAAAGCTGGAACATTCGAGTTTTGTGTTGACTTGTACCGAAGTTCGAGGGGAACGTAAGAGGTAATTTGGAGCAATTTTGGTCTGCCAGAAACGATCCGTATAGGGGTAGCATGTGTGAGTATAGAAACTGCCATATTGCACATCGATCTGCTTCATCTACGATGGGCTTGTCGGTCTTGTGCTTTTCGAACAAGGTCTTGCAAGATTCAAGAAGTTTCAACTGAACCATGGAGACGGGCTGATTGATCTGTGACGCAAATTGTGTGAATATCCAACGAATTTCATTCAAAGCCCATGTTGATATGAGAGCAGCGTGGAAGCGGCCTCGTTGGTCAGGGTTAAAGCTTGTGTAGGATGTCGCCACGATAGATTGGTGAGGGGCAACGGTAGAGACACCGTCTTTGAAGTTTTCGTATTGTTTTAAGAGTGTCTGATGCGCATGAGCGAGCTCATGCTGGTCCACAGTCTGCTCGACTGCCACAAGATCGTCGGTGCTGAGTGGCCTCATGAGCCACAGATCCTCCAAAACTCGAAGTCCCTGATAGCGAGCTAGTATCTCATGGACCCGATCGTCTGGTAGACACTTATTGCATGTTCCGAACTCACATTGATCAGTAACTGCTGTAAGTAGTTGAGCCTCGATGGATCCGGGTTCTAGTTGATCTGCTCGAGCCGCTAGGTGTAGTTGACTGTGATTGTTATGATCCGCAAAACGAGCTACTATGCGGCGGTGGATATCGAGCAAGTCGCATAATACGATGTCAAATCTGTGTTGCGAAGAAGACCCGATGACGTCTCGCATGATGTCGGTGTAAGCCGAAGGCAGGCGGATAACATCATAGGTCTTCTTTGACATGCGTGCGAAGTGGTGAACATCCTCGATGCTGTCCAAATTGTGGAAAATCTTCTCGAGGAGTTCTAGTGGGAGAGAAAGCAGGCCTGTACCGGCTCCAGCCATGGTGATGATTTCCCAATAAAAGTAGAACAAAAGACCGAGATGTCTAAATTAAGTAGCCTCGTGTTGTGCGAGTGGTAGAACGTTGCGGGCTACAAGTCAGACCCTGGTCTCAGCTTGATGTATTTGTATCAGCTAGTTGAATCAGGTGCTACCGTTGGTATGACTAAAGAAGCAATGAGGGGCTACCTTGGAAATGGTAGTTGCACAGTTGCTGGGGACAGGTGACAGGCTGTCAACCGGGAAGTGGAGTAACAAACGGTGAATATAGAAGCATGGTTTGCGACATTCATTCTGCCTTTTTCACAGACAGGGCTATTCCGACAGTGAACCAGAAATACTAGGCAGCGATTATTGGGATGTATGTATGTATGCGTTGAGGGCTCCAGGCTGTAGTGAAGTGGCGGTGCGCGCTGATTGGTGCCGTGGCTGAGCTCCGACCTCCGCACCGCCAGGCGGTCGCGCGCTCACTGCACCTCAACCTACCCAAACCTTTGTGACTGCCCCGTCTGCCAAGTCAACTTCACCATACAGACCAGCATGGCCGACAACACGCAGCCGCCGCCCAACGCGGACGCCGAGAACATCGACGACTTGGACACCGTCGTGGACCAGGAAATCGTGCCAGAGGGCACCCAGCCTGACGCGATGAACCTCGACGGCGCAAACGATACCGAGGCACCGCAGCGCAACGGCGTCGCGGAGAACTCGATGGAGGCACGCATTCCTGCCAAGAAGGACGCGACCCTGCGGGAGTTTTTGTCCAAGATGGACGACCACGCGCCTATTGTATGTCATGCCCCGCTCCTGGGGGAACCATTGCTTACCCTTAAGATACCTGATGCCGTCACCAACTACTACCTCACCCGCGCCGGCCTGCCGCCCCCTCCCCAAACCTCGCCGCATCTTGCACGTCTCCTTGCGCTCGCGACCCAGAAGTTCATCGCCGATATTGCCGCCGATGCATACCAGTTCTCGCGCATTCGAGCCTCCAACACCACAAGCAACAACCCCATGGGCGGACTAGCGGGCGGTGCCGGGCCTCAGGGCGCAGCCGTACCGGGTGGAGCGCAAGGAGGTAAGGACACCGGCGCGAAAGCCAAGGACCTTGCCCTGGGTGCGCCGCGTGCAGGTTACGGTGGAGGTGGACAGGGTGGTGGACAAGGTAGAACAGTCCTCACCATGGAAGATCTGGGCATGGCGGTTGGCGAATACGGCGTCAACATCAAGCGCGGAGAGTTCTACCGATAAGAGCCTACTCCGCTACTCTTATGACAGGAACGACATGGAGGCCGCCACACAGCTGCTCCCCGGGTTGCTGTCTGGCTACACTAACACTATGAGGCGCAACGACGCCATTCTGGCTGTGGCCGTTTCAGAACGATGCGACTGCGGTTCCCCACTGGTTCAAACACGTTTGATCGAAAGGGCATAACCCAGATTCATTCGCAGCATAACAGGCGTTGGCGTTGGAAGTTAGCTATTGCATTGCTACCCATCACAATTGGGTCTATGCTATTTTGTACAGTAACTATACAAGGGACTTGAGCAGCAAGCCCCCCAAAATGATACCCATAACTCCTTTGAATGCATCCTCGGCCCGTTCTCTATTTGTTCTTCGTCTGCTTGTACGTGAATTGCTTGCGTGTGCTATATCAAGATATTAGCTCCTGGACCAGCACACCTCTTCTATTGAGCGTATGAATAGCAGGGCGAACGTACGGCGCAAACTCTCCCAGCTTACGTCCGACCATGTCCTCTGTTATGGTAATGTCCGTGTAGGATTTGCCATTGTGAATCTGGAATTTGTGGCCCACGAAAATCGGAAGAATAGTGGCAGCGCGTGCTTGCGTCTTGATCGGGGGCGCTTTTTGGCCGGGCAGCAGTTGGTAGATAGGGAGTCTGGAGGGTTCTGAGTTGAGCGTCGAAGGCTTCCACGATCGACTTACGGCACGATATTAGGTCCTGGAAAGAGCGGATTAGCAATGCCAGGGATACAAATAACAGTTCCGCATACCTTTCCAGACCGAACGCGAAAAGAGCGCCCGAGTGGGATGCATTATTGCTGCTGCTGAGGAGAACACAGCGTTGGCTTGACGTTTTTGGCGCACCAACGCCGACGGGTAAGTTGCAGGGATAGTTCCACGTGACAGCGGGTTCTCTTGGCGCGATTCCAGGCAAACGCGACGCGACCTCATGAAGTAACGGCCCATGCGGTCCTGCTCTTGCGAATGAGGCCCGTTTGACGTGAACCTCGAGAGCGTAAAATTTAAGCACGCCTCGGATCACTCCATTTTCCAAACACTCGCAGTGCAGCTTCACGATGCCTTCTCAATCCCCGCCCCAAGGTAGCCCTTCCTCTACACAGGAGGAGGCATTTACTGACAAGCGTCTGTCAGGTCCGAATGTGATCCGAATCCTTGTGGCTACTGACAGTCATGTTGGATACGGAGAGCGCGATCCAGTACGAAGGGATGACAGCTGGAAGTCCTTTCACGAAGCCATGTGCCTGGCCAAAGAGCATGACGTGGATATGATACTTCACGGCGGCGACCTCTTCCACGAGAACAAACCTTCACGGATGTCCATGTATCATGTGACCCAATCATTGCGAATGAATTGCTTGGGCGATAAACCATGCGAGCTAGAAATGCTAAGCGATGCGAGCGAGGTCTTCGGCGGATTGTTCGATCACGTAAACTACGAGGATCCTGACATCAACGTCGCAATTCCAGTATTTGCAATTCATGGAAATCACGATGACCCCTCTGGAGAAGGCCAATATTCCCCCTTGGATCTGCTTCAGGCGTCTGGCTTGGTCAATTACTACGGCCGCACCTCTCAGATCGATGACATATCCGTCAAGCCAGTGTTACTCCAGAAAGGCGAAACCAAACTGGCACTCTACGGACTGAGCAATGTTAGAGATGAGCGTTTGTTTCATACATGGCGGAATGGCGACGTCAAATTCTTCCAGCCAGATGTTCAGACTGGGGAATGGTTCAACCTGATGACAGTTCACCAAAACCACGCTGCGCACACACCGACGAGTTATCTACCCGAGAATTTCCTACCAGAATTCCTTGACCTGGTCATTTGGGGTCATGAGCACGAGTGCCTTATTGAGCCACGGCTCAACCCCGAAATGGGTTTCCAAGTCATCCAACCCGGATCTTCAATTGCCACTTCATTGATGCATGGAGAAGCTGTGCCGAAACACGTTGCTATAATCAGCATAGATACCACCCAGGATAAACGCAAATTCTGGTGCGAGCCGATTCGACTCAAGTCCGTGCGGCCTTTCATCATGAGGGACATTGTACTGCAAGAACAGCAGGAAGTGATTGACAAGAAATTGTGGCGTACTATAGAGAACAAGAACAAGGTGTCCCAGATCGTATGTGGGATCATCGATGAAATGATCGAGGAGGCACAGCGGGAATGGCTTGAACTGCAGGACGATCGAGACGAGGACGAAAATATTGAGATTCCGCTTCCTCTTGTCCGCCTACGTGTGGAGTACTCTGCTCCTGACCCGGGCGAATTCAAGATTGAAAATCCCCAGCGGCTGTCGAATAGATACCATGGCAAGGTTGCGAACGTTAATGATGTTGTCTTGTTCCACCGAAACAAAAAGGCGGGGACCAAAGCGGGGACCAAAGCGGCAAAGGCAGCTGTAGAGCTTCCAGACGAGTCGGTTATGGCAGAGCTTTCGATCGACACGGTCAAAGTGGAGAAACTGGTCAAAGAGTTTTTGAGTGCTCAGTCACTCTCAATCTTACCACAGAACTCCTTCGGGGATGCCGTTACCCAGTTTGTTGACAAGGACGACAAACATGCCATGGAGATGTTCGTCAAGGAGAGCTTGGAGTCCCAGCAAAAGCATTTGATGCAAGCTCACGATGTGGATGTAGATGATATGAACAGTGCAATGGAAGAGTGGAAGGGTCAGCTGGAAGATGTATTCGCAACTGGAAACATGGGCCGAAAGGTAACATTGAAAGGCGATGATCGAAGCAGCATACTGACGAAATCGCAGCGGAAGGGTCCATCTAGGGTACAAGAGCAGAACAGCGATTTCGAAGGGCTCGACGAGAACTCGGTGAATGTGGAAGATAATGAAGATGAGGCTCCGTCACTGCCGCAACAGAAGCCAGCTAGAGGAAGAGCCAAAGGCACTAGTACTACGCGTCAGACTGCTGCTTCAAAAAAGACTCCAGCCAAGAAAGCACCTGCTTCGAAAGCGACTCGGGGAAGGAAGACAGCAGTACAAGAAGAGGAGGATGACGAGTCAGATGATGATGTGATAACGATCGAGCCCGATGTGGACAACGGAGAAGAGCCATCAGAATCAGATGCCGAGGACCTTTTCGTTGGTCAACGACGTGCGGCAAAGAAGCCTGCCAGCAGGGCCACAGCCCGCGCCAAATCACCCGTGAAGAAGACCCCCGCGGCTCGAACGAAGAAGGCATCGGCGACCAAACAGTCGACGTTGAACTTCTCCCAAACATCTACACAGCGTGCGCCGACCCAACGGGCAGCTGCATCGCGAGCAACTAGGGCGATGGAAGAGGTAAGTTCATACACAGCGAGAAGTCATCCAAGACAACAACTAATGCATTTGCAGGATGAGGACGAAATATCTGACGACGAAGATGCCTTCGAGCCGGCACCCCGTTCTAGGGTCAGCCGTAGGTATTGACGATATTGTTTTTGGCCGGGTTTTTGATCATGGGGTTTCTGCGCATAGCGAACGGCGTTACAGCGATGCGGAACTAGCCTGTCCACGAATTCAACGTCGGTACAAGGTATGATAGTCTATACGAATGCTTCTTCGGAAGGAAGAGAAGGGGAATCATTTTGTTCATGGACACTGTCCACTGTGCAGGTCAATCACATTTCTCTTGAAGGTTCCAGTCTTTCGTGTCTCAAGAACTCAAATGCCCGTACTGTACAAACTTCAGAGCACGATGAATATGTTTTCTTATATCTTTTCATCTAACCCTCTTTCCTCATGGTAGAAGTTCCACTGTCGTTCTTGCCCTGAGTAGTCCTTGCCTTTCTTGTGCAAGGCAGTTGCATGCCTCAAAGAAGAGTGGCTACCCTGCTTTCCAACACCATTACCTCAGTTCACGATGCTTCTTCCGTCGTTCTGTTGCCACCATTTCCCCTTTCCGTTAAACATGCGGCCCTACGGCAGGCACGCGAGCATGTTTACCCTTCCCACAGCGCGCATCTTCTCTCGACCTTCAACACACTCATTTGTCTCCGTCTTCTTGTTCCGCTCTTCTTTTGTCATTGCTGCGTTTCGGCTTTTGGATAGCTGCACACTCGCTCGCATAGAACCTCGCTATCCTGGTTCGGGGTACGTTGGCAGACCTTTGTTGATACATCATAGTGATCATTTCGTATCAAGGGTCTGTTCTGATATCTCTTAGGATATTCGCATCACAATCATCTCACGTCTTGGTCGTCCTCTGCTGCCTGATCCGCCTTTTCAGTCATTTGAACCTACGCTACAAGGCTTCTTCGTCCAGTGTTGGACAGAGTGAAGGACCGCCCACCATGTCGTATAAGGTGGAAGAGCTGCTCGCTCTCAGAGACTCCGTCTCGGAGTCTGCTGTGTCTATCGAGAAGTTTGCTGATGAGGACGTAATCAAAGGTTCGTGACAGGGATACGGGTGTTGCCTTCAACTTGCGCCGCTCTTCACCTCTACCGCCTCTTTAGCTGCCCTTGCCCTCGAACGCTGTCACCTGGAGAACCCCACAACACTGATAAGCACATTTTGATTAGTCATAACTGCGCCTTAGCTGGCCGTTATTTTCGGTGAAGCGAGTACTGATCCGTTTGTTTGGACAGAGCACGTTTTACGACCCTCCGCGTCGGCTACTTTAGCTGCTGCGTCTTCGAACAAGAGTCTTCGCTCTTCCATTACACCTGCACTTACTCCAGTGGCGCCCATCAAGAAGCCCTCACCTTCACCCTCTATCAAGCGGGGCAAGGCCGAGAAGCTTCTCAAAGAACACGGTAGCCCTCCAGGTATGCGAGTTACTGCTGGCGGCCGTATCGTCCCAAGCGACATGCCACCTGCGTTGAACAGCCGCTTCGTCAACAGCACGATCAAACCAACTGCAGCTCGGGGAGTGCCACTCGCCAGCGCCATGGTCGAACAACAGCGTACTGACGGTAACAATGTTCCCCGTCTGGAGGTCATTGGAAGCCGCCCAGTTCTCTATGTCGGCGACCGAGCCTATGCACTTCCCGCACTCGACGCGACAAATGCCAACTCGTCTTTGCCTCCCGCAACATTGGAGCCTGCACCAAAACCATCGGTGCCTGTGTCTACGCTATCCACACAAAGCAGCTTCAACGGCACATCTGCAGCTCCGCCGCGAGCGCCCACCCCGCTGTCAACTCTGGACCTCTCGGCTTTGAGGGCACAGCAGACGCTGAAGAAACAAGAGCTTCGCACCGTTGAACAGACGGAGGTGCTGCAAGCAAGTCATCAGACTGATTCCTGGCGCGCAGGTATCATTGAGAAGAAGAGGAACCTGATTATAGAGCTTGATGCCCTGCGCAAGCAGATTAGCACACTTGAAGCTACCGAGAACAGCATTGCGGCCTCTGCACAGTCTCACGGCTATACAGCTCCTCTCGCATCAGCACCTGCTTCGATTCCACCAACTGCATTCGTTCCTCAGTTCCAGCAAGCCGTGCCCCCCACACTGTATGGATTCCAAGGCACACCTTCATTTCCGCCCATGATGATGTTTCCATCACACTTTGGAGCCTATCACAACATGACGACCTCGGAACCTACACCTTTCGTGCAAAATTCTATTCAGACACCACATTCTCCTGGGTCTGCCAGTCGACGTTCTCACGCGATCCAGATCAAGGCTCCACCAGAGGAGAAGAAGAAGCCGGCACTCGATCCCAAGAGCCCAACATATGAGCCGGTCACCAAGCCAATCTCGATATCCAAAGAAGCCGTTCCAAATACTCCATCGCCCCACAAGCAAAGGTCTCCATGGCGGGCAAATGGCATCTCTCAGTCAGATCAGCAGGGAAGTCGAACATTGTCTCAAAAGCCTAGTCTGTCAAGTATTGATACGACGGACTTCTTTCCAACCAACACGCATGAGCATTCGTCTACTCGAGTTGCACCGCAATTGGCAGAGACACGAGCGGGTAACAAAGAGACCCCGGTCATTCCTTCGACTCCGGAGAAAAATTGGCCAGCCAGCCCTTGGAATGGGGGTAATTCCAGTCGATCAAGCCACAAAACTGTTGCCAAACTCACTTCTTGGCCTGAGGCATTTGGAAAACAACCTCCTAATGGCTCGTTTCGACAAATTGCTGACCCCCAGATTGCGGTAATTACAGACGATCATGAACCATCCATTTCAACTGACACCACGCAGTCAATGCTATCTGGAGCTATATCCGGACGCAAAATAGCCGACCAAAAGTTCGCTACAGAGGAGGCATGGCTATTGGGTTCGAAGCCAGTCCAACATGCACCCTCTACATACCAAGAGGGGTTTCAAGCTGGATATGACCACATCGGGATACCAGACTGTCCAGACGTCTTGAAGGGGTATATTCAGGGACTTCTTCAATTCCTTCAGGATGAAAGCATGAAGGGCCATAACAGCTCGCTCCGTGGCCTGGTGGCTAGCTCTCAACCTCATGACTCTGCGGTAAATATGACATTCAACCAAGTCGAGTCGCATGTCAACAACCGGGAAAATATCCATTCTGCGAGGATCCATTCTAATAATGATGTCCGAAAGGATGCAGCCTACCCAATGCAAAATTCCCCACTGATGTACAGCCTTCGCAACGAAGCCAACCAAGAGCAACGATTCCGCAATTCGACGCCCAACGCGTATATCAACACGGCTAGCACATCTGACAGAGCCCCTATCGGATACCAGCAAGCTGAATTGAGATCTACTGAGCACAGTGCAGCGAACAAGGAGATAGAGAAAGGTAGTATGACCCGTGCGGAGGCCGTCATACTAGACCCTACACTCAGGCAGTTTTCTGGCAACCAACTTGGCAACCGCAATCACGGAGCGCCGATGCCTTTACAACGATATGATACGGCTTTGAAGGATCATGGCGTCAAATATTATGAGGCGGGCGCCACGTATCGCAATCGGCCTATGGCCAACCAGCGCGTGTCGGGTCTTGACGGTGCCATGGATGACCTGGCCGGTTTAGTCTGCGATGTCCAGATCAGTGAGCAAGCGCATGCGGAGCCAAAACTGCCTGTGTCGGGTCCTGTAGCAGGGGCTCATTCAACCGACACTTCGCGTTCTATGGCATCTATCGAGGAGGATGCTTCGTGTTTCAGGCCTTCGTCAAGCAAAGGGAAACAAAAGGCGACTTCATCGCCGCTCAAATCAGCGCCAGATGAGCGGAGTGACTCAACTGCTCTATCCCGATCGAACACACCCGGATCGCCCAAGAAGTCGGGAGAACACTCACCGGCTAAGGCCAGGCTTGAGCAAGTCACCAACAAGTTCAAACGAAAAGGCAGCAAGGGTAGGAAGAAGGACACGCGTAACTTCTCACCGGAGCAGAAGAAAGAGCGCGCGAAGAAATGGCGCGAGCGGTTTGGACAGCTCAGAGACGAAGAGGAAAAGATGGTTCTGGATCGCAAGAAAGCTCAAGCCTCGTACGGAGAGCGATCTTGAGCTGAGACAAGATCAAGTCGTATCACTATTCACGGCTCTGTGGCTTTCTTTTCTCTTTCCTTGGTTTGATTTGCCGTTGAAGCAGTCTATTGCCAGCATCATTACAACTGAAGGCGACGTACGGCTTACCCAGAGCACGTATAGCTAACCCGGTCTTGGAATTCTTTTTTGGTTTCCCTTCTCCCTCGTAATGTTCCGTCAACGAGCATCCCCACAACTTTACTTTTGGTACGGACAGGTGTGGAATCATCACTACACAGTGAAAGCTTGTGTATGGCGATGGCGGTTTTCGTGGGTTATATTATACCTGGCTACTTTTATAACGATATCATTTGGCATGGCGATGGATCGAAGGATGGACTGAGTGGGACGTGTCGGACGGTGAAGCTGGATGATGCGTCTTATCTGTCAGGCCGTCTGTCGGTTTGTGTAGCCTTCTATTTGGAGAACATGGATAGGCGTTTGGCATGGTTTTATATGTAGTATCTTGAAATGTACAACATGACGTGTAAATGGGAGCTCGTTCACTGTGACTTGCATGGGAGGATGCAGGGATGGCAGAGGATGGTGAATGAAGCGAATATACCGACTTGGCATACCGATTTGGCGGTTTCTAGCAAATGGAGCCGCGCACTATGGAGTAGGTGGACTAGCTACTGTGGAATTTGGAAGATGGATTGCACGGTGATGTCATGGGGGAGGGTTGCGAGAGCAGAGACAACGAAGATCAACGGCGGTTGTGGAGCGGCGAGAAGACCGGCGTTGGTGCTAGACGCTGCTCGGGGCAGGATTCTAGAAGGAGATGGCTTGGCGGACGGCGTGTCGGGTCCAGCACTGAGCACACCTGGATACTGTTGACTCGTTCGCTGCCGTGCGGGTGAGGCTCGGGCTGGCTCTACAGACAGGAACAGAGCCGAGCCAATTGGTCAGGAGGCGATTGCGCGTCCGGGATGATGCCATCGAGACAGGTCGCGGATGGAAGGGCAGGGCGAGCAGTGGCATTTCCCGTTGCTGATAAATCCAAGAGATGGACGGTAAATCCGTGGGGGACACTGACACGGGTGAGGGGCGCAAGCGCAAAGCCGCCACGGACATGTGGTGGGCGGACATGTTCAGAGGGCCAGCACACCCCTGGGCTGACTGTACGGGTGCTTGCAAATGCAGCAATTGACAATGCACCGGCCTGGACGGCGCAGTCGCTCGGGGTTGTAGGGAAAGGTACATGCACACTGCACAGCACCGTACCGTACCGTACCAGAGACACCCTGGAGGCGGCCGGCAGGGGCTGTTCAGTAGGAGAGTTTAAAGGCGCGCCTGGGCGGCTCCTTCCCCACTTTGGCTTGCCGCGCTGCGACGTCTGGCCTGCGCTTTCTCCCAAGCACCATCCAAGCCAACCGTCTAGCCTACCTCTTCTCCGCTCAGCTGGATATGCCCTCCGACCTCGCCTTCACACCCGCCTAACACGTTGACCCGATTGCGCTGTGCGGCGACGCTCCATTCTTTCCCCTCCCGCTCGCACCAGCCACTCCAGCACTGACCGGGACCCTGGACGGCATCGACATCACTGGACAGGCATGGCCCACTAGATCCACATTGAACAGCACGACGCCATCCGCACGACTGTCTCCCGCTACACGCAAAGAGCACGCCGTTGGCATCCTCCTCGCGCCCGTTGGCGGCCATGACCCATCTCTTCCATTCGAGCAACCCCAACAACACGACCATGTCGGAGAAGAGGACCTTCTCCGGCCTGCAGTTGTCATCCAACAAGCAGGTCAACGGCAGCAACAGCCAGGTCTCGCAGAAGATCAAGGCTTTCTTCCGCATCAACAGCAACAACGCCGACAAGGATCGCAAGGCCTCAGACGAGGGCAGCGGCCTTGGCACCCCCAAGAACGACTCCAAGTCTTCTTTCCGTCAGTCGCGCTTCATCCCCCACATCTCTCGCAACCGCTCGCAGACCGTTGCCAGCGAAGGCAACCCCCTCGACGATGGCGTCTCTCCCACCGCGCACGCCAATCCGTACTTCATCCACCAGGGGCCCCCTGCCCTGCGCCATCACAACGAAGGCAGCGTGCCGCCCTCGCCGCCCGATACGCCGCCGATTCCAAAGGTAGAAACCGCCGATGGCACCGATGACCAGGCCACGACGGCCGGGAAGGAGGAGCTAGCTCGGAAGCTGCGAAGAGTAGCGTCTGCCCCGAATGCCCAGGGACTATTCTCCAAGGGAAACTCGTCCGAGAGGCCGCAGACTGCAGAATTGGGCAAGCAACCTCTGGTGCACCACCCAAACACTTCTACACTTAGTATGGTAGAAACGGCTGTACCCGACCCGACCCATCTTATTCCCGCCGATCCTACGAAAGGCATCCCGTCTCCTGGCCAAATTCGCAATTCGGTAGCATTCCGAAGGACATACAGCTCCAATTCCATCAAGGTTCGCAATGTCGAAGTCGGCCCCGGCAGCTTCGACAAGATCAAGTTGATTGGCAAGGGCGATGTAGGCAAGGTGTACTTGGTGCGCGAGAAGAAGTCGAGTCGGTTGTATGCTATGAAGGGTACGACCAGTGCTTACGTTGATTTTTTCAACATGCTGACAAAAAATAGTGTTGAGCAAGAAGGAGATGATCAAGCGAAACAAAATCAAGCGCGCTCTTGCCGAGCAGGAGATTCTCGCGACCAGCAACCACCCTTTTATTGTTACTCTATACCACTCCTTCCAGTCGGAAGATCACCTGTACCTTTGCATGGAATACTGCAGCGGTGGTGAATTCTTCCGTGCTCTTCAAACCCGACCCAACAAGTGTGTGGACGAAGACGCAGCTCGCTTCTATGCAGCTGAAGTCACGGCTGCGCTTGAATACCTCCATCTTATGGGCTTCATCTATCGTGACTTGAAACCAGAGAGTGCGATGCTTCTCCCTTTTTCTATTGCTTCTGCTAACCGGTTCAGACATTTTGCTGCATCAGTCTGGCCATATCATGTTGTCTGACTTCGACTTGTCCAAGCAGTCAGATCCTGGAGGTCGCCCAACTATGATCGTCGGCCGAAACGGTGCATCGTCTAGCAATCTCCCTACGATTGATACTAAATCGTGTATCGCGAACTTCAGAACCAATTCGTTTGTCGGTACTGAAGAGTACATTGCACCAGAAGTCATCAAGGGTTGTGGTCACACATCTGCAGTGGATTGGTGGACGCTGGGCATTCTCATCTACGAGATGCTTTACGGTACGACCCCTTTCAAGGGCAAGAACCGCAATGCGACGTTCGCAAATATTCTGAGGGATGATGTACCTTTCCAAGAAGGTAACGGGGCACCTCCGGTCTCTGGGTAAGCAATTATTCACTCTATCTACTGGTTTGGTGCTGACGAATCTTAGTAACTGCAAATCCTTGATTCGTAAACTACTTATCAAAGATGAGCTGCGTCGCCTTGGTTCGCGGGCTGGTGCGTCCGATGTCAAGACGCACCCCTTCTTCCGCACCACCTCCTGGGCGTTGCTGCGCCACATGAAACCTCCGATTGTGCCCAACCAAGGTCGCGGCATTGAGACACCCAATTTCCGCAACGTGAAAGAAAGTCAGAGTGTCGACATTAGTGCTGCAAAGGCCAAGGGCGTGCCCCTGGACTCTGGGCTGGCTACACCCATGGGCGAGGTTGCGGATCCTTTCGAAGAATTCAACAGTGTCACCCTTCACCACGATGGAGATGACGGGCACGATAACATCGATGACCAATATCTTGAACTACAGCAAACAAATTCACATCGGTAGTACGAGCTGCAACGGAGAAGACGTCCTTTTCACCGAACTTGTACTCGTACTCGCAAAAGAGCGTGTTGATCTGCATTTTGTCGTTTCTGGAGAGGCGTTTATGCGGCTCTCTATTATACACTCCTTCTGAAGCGGGATCGTTTAGGCTTTCAGTATCAACGGCATTGGAGTTTCTGGGATATATCGGAGCATTGACATATTTTTTACCTATCTCTATTGTTCTTTCCTGTCTTATCGGCCTAGCTATGGTTGTTTCAAGGCAACAGCCCCCGGAGACGGGTGTCCCGTTAGTCTTGTGATGTATCAAATACTTGGAGCAAGAGCGCATGGTGCAGAGTCATGGAGCGAGCATGTCTTGAGCACATTGTGTTGTGCGGTGTAGGTTGGAATGAAGCAATATTTGAATATTAAGCAGCTTGTGATCGGACTCTGTTTGAGGCGGTAGACTAGACTTTCAGACGTAGATAAGTCGTTGTGTTTCTTTTCAGACTTGTGCCAAGGCCACTTCAACGCGCCCGCCAACCATTTCGCGTCTTCCCCGCGGTGTTGCCATTACACAGCGCAAGACGCAACCCCTCCTCCCATTACAGCGGCTACCACACTGGAATTTCTCTTCCGCAGTATATAGAACCTGCGGGATTTTTCTAGAAGCTCGAGCCTCGGTCCTCGAACCCTCGTCTCGTCTGTGTACCAACCGCCGCCGCCGCCGCCGCCGTCTGTGTAAACATCGGATCCCACCACCGAATATACACCGTACCGTACTGCACCCTACAGTGCCTTACCAACCGACCAATCAACCAAACGAACAGAACTATCTGCACGAAACATACATACACACATACCACGCTCGCCCTAAAACCACCACGCCGGGACCACATCCGCACGCCAACCACAACCACCAACCACACCTCCCTCACTCACTCACCCACAACACACACACCCTCCCACGAAAATGGCGAGCGATCCCTCCGCTGAACAGCAAGCCTTCTCAGCCTCGCAATCACAAGTCGCACCCACGGACGCGGAGACACTCTCGCCGTTGGAGCAGGAGGTTCTGGACGAATACGCGCGGTTGCTGGGGAACATGAATGAGGTGCGTATATATATATATATATATATTTCTTGCTTATTCTCTTTCTATCCTATTCCTTTGCCTTTCTCCTTTTTCCTTTGTCTTTCTCCTTTTTCCTTTGGCCTTTTCCTTTGGAAGAGAGGAGGGATACATATATGCGGATCGGTTTGAGAAGAATGTATATGTGGAAAGACAGAGAGAGAGAGAGAGAGAGAGAGAGAGATGGAGATAAACGGAGAGAAAGGAGACACCGTGCTAATATTTCCACCTTAGATGTCGCAGCTCCTTGCCGATCTGAGCGCCAACCCGTCGGCGGAGATACTTGATAGTTTGCGAGGGTTGGAGCGCAAGACGAGCTTGGTGTTTACGCTGTTGAAGGCGAGTGTGTATAGCATTGTGTTGAATACACAGATACGGGAGGAGGATGGGGAGGGGGATGGGTTGGGTGGGTAGGCTACTCGAGTAGTTGGGTGGGACGGAATGGGTCTGTGTGTATGTGTGTGTTTCTGTAGTAATGATACCCCGGTGGAGAGAGGAGAGACTCTGGATGGTATGGGTCTTTGATTGTGTGAGTGATATGGGAGCGGATTCATGAATATATGCACAAGTGGACGAATTGATAGACGAAGACCCAGTGCGTGTAGAGATATACTACAGATCTTTGTACAAATGCTATGACGATGCGAACGCCCCGCCCAATGCGAATGCGTACATACTGTACTGTACAGTGTTCTTCTCCTCCCTTCTTCTATCAGCTCGCTTGCTCGCTCGCTCGCAACATATCATACAGCGCTACATACACAACGAAAATCTCCCGTCTAATGTACACTGCCTCCGTAGTACACCTTCCGCACATCCACCAGCTTCTTTCCTCTTGCCCGTGCAATCTCATCCGGGAGCTTCTGGTTGCAGAGAGCCTCCCACGTGGCCTTGATGACGTTCATCTTGTTCCGCGAGCGGGGCGTGCGGGCGGCGAGATCCTGGAGGCCGGCGGCGCGTGCAAGCTCGAAGATCAGGTGTTGGCAGCGGAGTCCAAAGCCTGTGCCTTGTTAGCAGGTTGATCTTGGAAGGTGGATGGGAGAAGGGAGTGGAGGGAGAGGAGAGGACGTACCAGGCGGTCGGGAGAAGAGCTGCACCTTTGTGGCGCCCACCTTGTGCTCTAGAGTTCCGTAAGTCGTCCTGTTCTCGTACCGCGCGATGGGTCGCATGTTCCTGATGGCAGACATGACGCTTTGTTTCCTTCCTTCGTCCGGTTCCACGGACTTGCCCTCGCCCACGCCCAGGAGACCCTGGCCATTGCCCGCAATCGTCAAGTAGTACATGGATCGAATCTTACCCATGCGGGTCTGATTGGTGACGCCGTGGACCACCAGTGTCTTGCACTTGATCTGTCTTAGTATAGACTTGTTCCAGTGAAGATACTGCAGCAGGCGCTTCTGGCGTGGATCCTCCTCTTCCTCCGAGGACAGACGGCGGGTCTGGCGCACCATGCGGTTCTCGATTCGGGGAATGTCGGGCAGGACAATCGAGTGTCGCGGGTCACTGAGGGTAGCGGCGGCGCGGGGATCTTTCATGCGGAAAGAGGCACGCGGGTCCAGCACTGCCTGTGTGATGGCGGTGCCCATGGCCTCCTCCAGCGCCTGCTGCGTTTCCTCGGTCAACTCGCCCTCGGGCAGGCCGTTGGGGAACAGCTTGGCAAGGTTCTCATTCGCAATGAAGGTGATTGCCTCGTCGCGCTCCTCATCGTTCACGGCGCGGAAGTCGTGCGATCCAGGGATGTCTCGTGCGTCCAGCTTCTCGGCATGATCCGTCACGGGGTCGACTTCGGCGAGATCGTCTTCATACGGTAGGAGCCAGGGGTCTGTCCGGCGCTGGGACTGGGTGACGAGGTCACGGCTGTCGATTGCGGTTTCGGCGGCCTTGATGGCGGCGATCTGCGCGGGCGTGTAGCGCTTCTCGAGCAGGGCGGTTTCTGAGGTGTCGAACTTGGGGTACTCGGTCTCGGCGGCCTGGTTCAGAAGCTTGAGATCCTCGGCCTTGATGGATGGGTAGTGTGGTCTCCGTCTGCGGGCTGCTCGAGGGGCGGATGCGTGGAAGGAGCGTTTGGGCGCCGTCGAGGGCTTAGGGAGGGAGGCTGATGGGAAGAGGCATCGTACGGAGCGGCAGACGCTCATTGCGTCTCGAAGCCGCCGGGTGCAGGCTAATTGAACGCCGAAAGGGCAGGAATAAGGTGCGCGATGCCGCTTGGATGCTCGTCCAGTTCCAGTAGCAGTTCCCACCGTGAGCGAGCGAGCGAGCTTCGATAATTTTGGCGCTAACGGCTACGGCGACGCGCCGTCCAATCACCGATCGAGCTTTTCCGTGACGCTCACTTTTTCACCTACCCCATATGTTCTCTCTGCTCGCTCGGCCAACACTACGGACGCTGGCGAACAGTGGCCGACGACTTCGACTTGCTTCCTGCAACATGTCATCTTCAGCAGCGAACGCTGCGCCTGTCGAGAAGAGACCTTCTGAGGAGACTCCTCTGAGGAGCGAGGAAGCATCACGAGGCAGCTACAGGTTCAAAACTAAGCGTATGAGAAATGGCCATGGCGATACCAGTACCATACTGAAGACTAACGGCAGTAACGAGGAGGTTCTACTCGAGGATGTCAAGGCCCTCCTGAAAGGTCTCACTTTGGAAGGCGATGTGTCTGCCAAACTCCCGGAGCTCAGGTCCGAAGTTGAGGTTACTATCAAGGCACTTTCCTCGACTGGTGATGGTTTGGGCTTTGAAGAAGGCTCCAATTCAGACCAGGTCTATGTCGTTCCATTCACGGCGCCTGGTGACACTGTCACAGCCAAGGTCTTCAAGCATGATCAGAAGGATAAGTACTCCATGGCTGATTTCGTCAAAGTCTCAAAGCCATCGCCTCATCGTGATCAATCGCTAGTCAAGTGTCCGTACTTTGCTAGCTGCTCGGGGTGCCAGTTCCAGATGCTACCATACGACTACCAACTTGCACACAAGAAGACCATTGTGGAGAGGGCCTATAAGAATTTCTCTCAGCTTCCACCAGAGCTTATTCCTGCCATTGGAGACACCATTGGTTCTCCTTTGCAGTACGGATACCGGACGAAGCTCACTCCTCATTTCGATGGCCCACCAGACGCTCGCCGAAGCGATGGAAGGAACGGCATTAGGCGAAGTTTCAAGGAAGTGCCACCGATCGGATTTATGAAAAAGGGTACACGGCACAACGTCGACATCGAGGATTGCCCTATTGGTACCGAAGCAGTACGCAACGGAAACAAGCGTGAAAGGAAGCGTGTTGCCGATGAACTCCAGAAATATCACAAGGGCGCTACAATCCTACTCCGAGAAAATACGCAGCGAATCTCCAAAGAGAACTATGACCCTTCGAAAGAACTGGACTCTGACGCCGTCATCGAAGACCGTGGATCACACCTACACCGCAAGACGTGCGTTACGGATCCTAACGCCAAAACCACAGAGTACATCGATGACTTCCAATTTGTCAACCCAGCCGGGTCTTTCTTCCAAAACAACAACTCTATTCTCCCGAAATTCACACAATACATCCGAGACCACATCCTCCCCCAGGATCCCGAACACAAAGTCTCCCACCTGATCGACGCCTACTCCGGCTCCGGCCTCTTCACCATCACCCTCTCCTCCCTCTTCAAATCCTCCCTCGGCATCGACATCTCCTCCTCCTCCATCAAATCCGCCACCGACAACGCCGAAATCAACAACCTACCCTCCTCCTCCGCCAAATTCATCGCCGCCGACGCCTCCGCCCTCTTCGCCAGCATCCAGACCGACGCCGCCGAGACCGTCGTCATGATCGACCCCCCGCGCAAGGGCTGCGACGAGAGCTTCCTCCGCCAACTCATCAGGTACGGCCCTGCGCGCATCGTGTACGTGAGCTGCAATGTGCACACGCAGGCGCGGGATGTTGGGGTCTTGGTCGCTGGGATGAAGGGTGTGGATGGTGGGTTTGGGGCGGGAGAGGGATGCTATGATATTGAGAGTGTGTGTGGATTTGATTTCTTCCCCCAGACAGGTCATGTGGAGGGTGTGGCGGTGTTGAAGCGGAGGGAGGCGAAGGTGCAGAAGGAGGAGTGAGAGAGTGGAATGCTTGCTCGTGGGCGTTGAGGGAGTTTGACAGAGTGGTGGGTCTCTGCAGGGTTTCTGGATGAAGTGATTTGGTTGTATTACAACTGGACTTATTTGGTTTTTATTTGAGTGTTGGTTCGGTGGCTGGCGGCTGGGTTGTAATTGCCGTTTTTGCAACCGCTGGTTTCGTCATGTCGTACGGACATCCTTTATCTGGTAAAGATGCCACCTGAGAACGATGAGAAATGAAAAAAAAACTCACATAGCGTGGTTGATCAAAAGACGTAGTCGATCAAAGGTGTTCCCATTAGAACAGTAACAGAACGAGCCAAATCAATTTCGTGAACAAAACATTTCATACGATCCAATCAATAAAGTCCGTTCTAAGTTTGTGATCACTCAAAACCCAAGTTGATTCACAGGGGCTATGCATGGCGGCCGGTCCACAGTGCTGGTTTGTGAGATGGGCGTATGATGGAGAGTGTTGGGAAGGGGGCAAGGTTGAACGGTGTGTTGCTCGGGTACATGGAGTTATGGGTTGGGTTGTACAACTGGGGGTGGGATGTTTTAGTGTTTGGGAAGATAGGAACACGTTCGCGTGTTGTACTGTTGGGATAGGTACTTGCATGGGGGACTAGTACATCATATGCAGCTTTTGTGATAGGGCTATTAGCTCTTGATGATCCGGGCGTGGGGTAGGTTGTGTAACTATTCTGTCTCACGAAGTTGATATGCTCAGGGCTAGGGCTCGGTCACACTTGGGCTTAATTTTGCATAGAATAGTCTTTTGAACAGCTCTCCGCATCCTATCTGCCCGGTGTAAGCGATATCGCTTCAAAAAGTGATCACGCATTCTCTCCCTACGTGCTCCCTGGACCACCCAGTAGCGCAAACCTACGCACAATGCTGGGACCAATCTCGTCGTATTCTGCCTTTGTGTGGCAATAACTCTTGAACTCGGGAGTCTGACCAAGCAAACTGCCTCCAAACCACGGACCATGTCGTTGCCTCTTGTGCGTAATGACCTGGACGTCCAGACCACCGCTCTTTGCACCTCCACTTCGAGCCTCCGATGCCTTGATCCTTGCATCCACTAGATGCCTGATGTCACGCTGCAGACGTCTTCCGAAATCCTTGTAAAGTGTGGAACCTCCAGAAAGAACGATGTTCTTGTACAACCCTCTTCGCACATCAATGGGCGAAGTCTGAATGACAGTGTCGACAATGTTCGGCAGAGGCGTGAGGAAATCGGAGGAGTAAATCTCAGGGTTGAAGAAGATCTCAGGAGCCAAGAATCTCTCGTAGCCGACGTCTACTTGCACGGACTTGCCATTGGGGTAGTTGACCGTGTGCTTCTTGAAGTAATCGGGCTCGCGATCGAAGCGGGAGAACTCCTTGACAATGTCTGGCGACACGTAGCAGAACTCCTCCTTTATGCGCTCTGCGGTCTGTAGAGACGAATCCGGCTCGTTACGGTCTCGGAGGAGCGACTGAACAAAGTTGGTGATGTCGCGACCGGCGATGGGGACGCTCTTGATAGAAGAACCGATAACGTATCCTTCGGCGACAGGGATGACGTGGGTAACACCGGCACCGGAATCGATGACGGTACCAGTGAGTGATCTATCGTGGACCTTTGAGCTAGTCCATGAAGCTGCCAGGGCAAGGACAGCTTGCACTGCGATGTAGAGGCCAGCGCAGTTGAACGATTCGAACATGATTTCGGCGGTGTTCTCACGATTCTCGGGAGGGTTCATGGGCTGGTTGAATAGTTAGAAGTGAGCACGCAAAAGCTTGACAAGAGCTTTCTTACGGGCTCGGTGAGCAGGAAGTGGTGGTCTTCTGGTTCCACGCGCAGATACTTGAATATAGAGTTGGACCAAAAGCGTTCCATGAGATCCTATCACTCGTCAACACTGTAATTCAGGACGTGTGCCAGCTCCCATACCCAGTTGTCTATCTGACCATGCCTGATGGGGTAGTGGATGCCGTATCCAGGTCCTGCTGCTGCCGACAGAGCTTCATCTCCGATGAAGAAGTCAAGGTCCTCAGTCCCCCGTTTCGCATGCAGATGACCACCAGGACCGGCGCCTCCAGTCAGGAAGGAGGGTTTGTTCGCGACTGCAGGCCGGCCAGATCCAGAGCCGCCGGCACCGCCTGCCGGGCCCTTGGAAGCTATGGCGGTGGGGAAGACGAAGGAGGGCGAGTCGTTTCCGGCGAACCCTGGGAGACGTCAGTCTTTACATGCCCAGGCGAGAAGTCTTCTGTGGTGCCCGTACCAAGCTTCGAGTAGCCCGTACCGCTGGAGTAGGCGGTCAGTATGCGATTGTCCCGCAGGCTGCAAGGGAGCTTACTTGTCCATGACAACGGCAGGGGTTTGGGACGCCATCTTTGCTGCTGCTCGCCGAGCTGTATAGGAGCACGAAGCAGCTCAGGAGACCCCGTAGATCGAGAAGCGTGGACGCGAATTGGTGGAACGGGGTTAGGTGGTGGATTCGTCAGAGTGGGATGGCGGAGGCTGGTGATGTGGGCTGGTAGTACTGGGCGCAGCAATTCCCCGCTCCACCCGCTTCCACTTGGCGCCCACCGCGGAAACGCGGAGGGCGGGGGTCTATGCAGCACTTCCCGTCAAACGATTATTCTCACCATGCAATCGCACATCCATGCGTGGAGTGGCTTCGCCATCGCTCCTGCCGTGTAGGACAGAGGCTCTGTGAGCCCCGCTCGCGTCCCACAGTGCGACTAGCAATATCAGGAGGAAGGTGCACTGGGCCGTGATTCTTCTACCTGCTGTCCTTCTCTGCCACCGTCACCCGCAACCCTCCAACTTCCTCGTAGCTCGCCCACACTCTCATTGTACGCCAGAGCCCAAGGGCACAAGGTCTTTACCCGTCCGAGGCGAATCCATTCATTAACCATTCTTCACCTATCCCACGTCTTTCTTCTTCAACCTCACCTTGATAACTCACACCCGCTGCTGCTGGCCCGCTCACCTAAATCACTCATGACCTCTTGACTGAGTACTGCTGCATCAGCCTGCACTCTGCCCGCCTCATCTCTTGAGGTGTGCTACAAACCACCAACTAGTTTTTTGCGCTTTCCAGATCCCACTCGCTCCACAGTACTCACGGCCATACGCTGGCCATCATAACCAAAACACCCCAGCCGCGAAACTGGACATACTCGGACCACGTTTCCGCAGCCTTCGTCGACATTTGACTGGGGCAAAAGACGTGGGCATGTCGTTTTCCGCTAGGCAGTCTGGAGCCATTGACGGCGCTGTCCAGCCCGATAGTCTCACGCGCAAGGCCACGCAGAGTCCACATCGAAGCGACATATGCTGTATCTTTGTACATGCCGGCGCAGGCTACCACAGCCATGCAAATGAACAGGTCCATCTTGAGGCTTGCAATGAGTACGGGTTCCCAAGCTGCTAGGAGCCGTGTACTGACTCCTACCAAGTGCAGCACAGGTTGCAATGTTGATCTTACGGAACGGAGGATCAGCACTAGACGCTGCCGAAATGGCCGTGAAGATCCTCGAAGACCGAGAGATTACCAACGCAGGATACGGCAGCAACTTGGCCATGGACGGCGTCGTCGAGTGTGACGCATCTATCGTAGATCATTATGGTCGCAGTGGGGCCGTGGGTGCGGTTTACCGTAAGTTGTTCGACCATGAGAATAAGCAGCGGCTGATGGCGGCCAAAGAAATTAGAAACCCCGTTTCACTTGCTAGACTGGTACTCAACCACACGACTCAGTCGCTTACTCTTCGGCGTGTACCTCCGAATCTCTTAGTCGCTCAGGGAGCGCTGCAGTTCGCTCGGGAAATGGGCGTACCAGAACTTCCCCACGATGCTCTAGTCTCGGAAGCTGCAAAAGAGAGATGGATTCGGTGGCATGGAGATCTGAAAATTGCAGAGCGCAAAGCCAGGAAGGCTGGCCAGCATCCCTCTTGCTGGAAGTTGGGAGAACCAATGACGCCCGAGGATGAGGTAGAACATGAGCGGCTGCGCAAAGAACACACCAAAAACTTGATCCAGGGTTTCTCATTATGGTCGGGCTCAGATTCCCCGACTAAATTTGAGCAATCGCGATACTATACAGTGGACGACGAGTTGGCGACGAACCCATCCGATCCGTCTGGCCCAAACTCCGACTACTCGATTTTGAGCTCTGGAACTGATGAGCGTATAGCGACACCAGAATCGACCATCTCTGACCACTTGCACAACCACATGCCAGCTCGACAGGCCTCTATCAAAGAGGCTTCCGGAAGTGCTTTCATTAATAGCACGCAAAAAGTGCCAACGATGAGCCAGTTCAAGGAACTCAAAGGGAGAAACGTATCAACGGGTTTGATTGCTCAGGATGGCCTGATGGCGGATGTGAACCGTGGCGGCTTCCATGCACGACGATCATGGGCAGATGGCTCTGGGGAAGACTCCGAGTCCACAGCTAGTGGGACCACCACTATGTCGCCTGGAAATACACCACAAGGAACAGCTCGATTGAATGGGGCGGAACATACCCAGAATATCAAGCTGACACCTACCGCTAGCATACCTTTGCACAGCCGGTTCGACCAAGAAGACGACCATATCACTGACACTGTGGGCGCGATAGCAGTCGACGGTTGGGGTAACATTGCCTGTGCTGCTTCATCTGGTGGCATCGGGATGAAATATCGGGGACGAATTGGTCCGGCTGCGCTTGTCGGAGTTGGCACAGCCGTCATACCTCGAGATCCCGACGACTCCGACGAAACCTGTGTCGCAACAGTCACGAGCGGAACGGGGGAGCACATGGCGACGACCATGGCTGCCACTGTCTGTGCAGAGAGATTGTATCAAAGTGTGAAGAAACAAAAGGGCGGGGAGTACGTTGAAGTGACTGAAGACGAAGCTCTCAGGTCAATGATCGAGAACGAGTTCATGGGTAAGGAAAGTTCATGTCAAGCCATAGACTGGTTGCTGAATTTCCACAGGACATCCGAGTGTCAAGAACAGCAACTCAGCAGGTGCCATTGGAATTCTTGGTGTAAAAAAATCCCGCCAAGGAGTCATGCTCTACTACGGTCACAATACCGATTCTTTCGCAATGGCATCGATGCATGCAGACGAGGACGCTCCCTGGTGCACCATGTCTCGCAATAACGGCAACGGTCAAATCGCCCAAGGAGGCCGTATGATGCGTTATCAGCGGAAGAAGAAGACCAAGACCACCACGTCTTTTCGACAACCCTTTCTTTAACTCGATCTTGCGGACATGACCCGACATCCGTAATTGTCGAGACTTTTCCTGAGACCTATCCCCTAAGCCGTTTTTCCCGTGTAAATCTCTCAATTGATACCCGGTTTATTTTCTCTCAACGGTCCTAAACTTTCAATTGCCAGCCGACTAGCCCATGGACAACAGTACAAGAGTTGGTCATTCTCTGGCGTTAAACATTAATGTGCGCATCTAACGGCGCTCGGTACCTCTGAGGCATTAGCGGTCCTATCTTCGTGAATGTATCATACCTGGTAGTTTTAGCAGCAAGTTGGGAGTAGGAGCCTGAAAAGAGACAGGCACATAATACGATGATGAAGTGAGCAGAACCCTGAATTTTTTGGTCAAATAGATGTTCGGAATTCTTGGTGAACGCTCAAGTCTGGAATTTGATATCCTCTTCTGACATCTCTATTTCTGAGACGCTGAGACAGAATATGTGGAGTATGCGTGGATATGTACACTCTTGTAGCCTTTGCAAAGCGATGCTCAGCTTTAAAGTGCTCAATCTCTTTACTATCAGTATTGTACTGACCATTTCAATTATTATGATAGGATTCGCGAATTCAGCATTGGAGGCACCTGCTTTAGGCCCGCCAGCGGGCCCGCGGGCCCGGGCATGGCGTTTTCACGTGATAGCGTACCAGCTATGCGCACGGGCCAATGACTGTTCGCGGGCGCTTCTTAGGAAACGGCGGTGCCTGGCACCTTTACCTTGCGCCTCTGTTCCGTATACAACCTTTGATACAAACGGCGTTATACGTCAACATTCGATGGCGCGCTCAAGCTTGCAAGTTTAGCATGTCATATCACACACACAAGCTCCGAGGCGTGTAGTAGGTTCAAACAAGAGTTCTGATCATTCACCATGAATGCCATCGATGCATCCGAACACGTCGAGCGCGTAGACGAGAGTACGAGCGAAGAACTCCCCGTCTTAAAGTTCTAGCTAACTTGTGTATAGGTGTTCCACCGTCTCTTTTGGCAATTGTTCTGGACACCAATCCACATGCTTGGGCTCACCTCTCGTCCACACTCCCGCTCGCGACAGCGCTAGCCAACCTTCTCGTCTTCATAAATGCGCATCTTGCTTCCGGCAATGCGAATAGCGTGGCCGTGATCGCCTCTCATTCGAATAAATCATGCTTCCTATACCCTACACCCGCACCTACGTCTCCACAATCCGCCCATGACGGTGCGAATGGCGATGTGGAGATGAACGGCGCGGCAGGAAAGTCTTCGTACTCGGTTCAAGATAACCCGAACAAGTATCGTCCTTTCGCGAACGTAGAAACGGCAATCTTGAATAACTTCGCAAAGTTGATGGAAGGTACAAAGGAGAGCCACTTGAAAGCCACCCCGACGACGCTGATAGGCGGCGCATTGTCACTGGCACTCTCGTTCATTGCAAAGGCTACTCTACTAAACTCCCCAGCCACGTCGAGTTCAGACGAGGCCATGCTTGCGATCGCGGATCCAGAAGCCATACGTAGTTCATATGTGTCGCTTGCAAGTCGCATCCTAATCATCTCTGTTTCCGGCGATCTTGCGAACCAGTACATTCCTGTAATGAATAGCATATTTGCAGCACAGAGGAAGAGGATCCCTATCGACATCTTGAAGTTGGCCGGAGACACGGTACTATTACAACAGGCAAGTGACGCTACAGGTGGCGTCTACATGAAACCTGAGCGACCGGAGGGGCTGCTGCAGTATCTCATGATGGCATTCTTACCGGATACTACAGCAAGACGAAGCCTAGTAATGCCTAGCGCTGGGGGCGTCGATTTCAGGGCGGCGTGTTTCTGCCACCGCAAAGTGGTAGACATTGGTTATGTGTGTAGCGTGTGCTTGAGCAGTAAGCTGATGATCCAGCGTATAACGTCGGAGAAGGGTGAGACGCTAACGGTGTACCAGTTTTCTGTTCACACGAATTACCCGACAACCTCTGCTTGACATGTGGTTCCTATCTATCGTTGCGTGCGGCCCAGTCAAATCCACCGGCTCTAATACCGCGCAAGAAGAAAAAGAAGAAGCGGGTGGGAGGCGCGGATTCGGCAACACCCGGCGGCACGCCCGCAGGATCAAATACACCTATGCACGCGTGACGATTTCCTGTTCGGTGCTGAGCTAGGTCGTGCCACTGCAGCTGGGTCGGCAACCATTATGTGATACTATGTGGTACGGATTCGTATGTCTTCGTATGTGCAACAGGCGGTCCTGAAACTTTTGACAGCATTGCGCCATGGCACGGAGGCGTTTGGGGACCATGCGGCATTTCAAGGCGTTCTTATGGGCAGATATTCTTCAAACACGAGTTTTGTCGTGCTCCGCCTGGGCAATATCGGTTCCCTAAGTTCGGGTTTGCATAGCGATTAGGCCAGTAATTAGATCCCAGAGGAGCACCTACCAATACCCGCCTAGGCTCGCATTTGCGACTCGTCGGAAAATGTTGCGCCTAGACCTTTTGATATCGAGCGCAATAGTCAACCGCGCGCCACGTGGATCAAATCCTAGTCAATACGCACGTACAGTCCGGCCTAATTTCCAACCTTGCACCAGATGCGGGGGTTTTCCGAGCGTGGGATTAGTCGCGCTCATGCTACACAAACATGCGCCCGCGCTTGTGCCTCGGAGATAGGACCCCGCTGGCCCACATGTGGCTCGACATCGTGCCAGGGAAGACGCCAACGACTAAGCAGGGAATAACACATGTTTACAAGACCGAGCTGCACTTACCGATGGAAACGTGCTCTGTGAATTGTGTGGGCGCTCAGCCTCGCTGTTCAACCAGCTGGAGCCGATAGAGCTGGAAAAGGACATTCATCCTTGCCGGGGTGTATGTAGCCGCCCCAAAAAACAGGTCCGGTACAATAGAAAGCTGCTGAGGCGAGCAAGGTGCATCGCCTCGGCCTTGCATGGTCTTGCATGGAATCGCCGGGGTCGACATTTACCCATAACTATCGTCGCCCAGTGCTTCTCTTGCATATCTTCTGTTCCCGATCTTTTGGTTATCGAGTGAATTGTTACTTGCGAATATTCTCGTCATGCCTGAAGCCATCCGACGCGTCGATGGCTACAGTAGTAATGCCTATACCTACTACCCAGTCGCCATCATCGGTGCTGGACCTTCGGGCATTGCAATGGGATGCCAGTTAAAAGAAGAGCTAGGATTTGACCAGTTTAGGATATTCGATCGACAATCAGGCATTGGAGGCACGTGGTGGATTAACCGATATCCTGGAGTCGCAAGGTAAGCATGTCTTTCTAGAAGCTGAGGAATAATCTTTGTTCTTTCGTACGACTGTCAGACTCCTTCGTTGGGAATGCGATGTGGTGTGGATTTTGTCGAGGCTGAAACCGAATGACAAATCATGATTTGCTGACTCCATCCAGTGATGCGCCTGCCATTCTATACAGCTTCAGCTTCAAACAGAACCCAAATTGGACGACATTTTACCCCCGGGACGCGAAATCTCAAATTACCATCATGAGGTCTGTGAGTCGTACAATATCACAGATAAGTTCCAGTTGAACACCGATATTCAGCAATGCACCTGGCTGGAAGATGAAAAAATATGGGAAATCCGTCTACAACATCTCGCTGTCGGTATGGGAGATTTAAGTTCAAAGGAACGTGCGAAGGTTGTGGAAGAAAAGGGAGAAGCAGCCGTTTACTTGAGAACCGAGATCGTGAGGGCCAAGATCGTAATCTCTTGCGTTGGTGGATTGGTTGAACCGAGAAGTTTGCCAAATCACATTTCTGGGCTCGAGAACTTCAAAGGCAAGATTTTCCATACCGCGCGGTGGGACGATAGGGTCGACCTCAATGACAAGAACGTCGTAGTTGTGGGTTCAGGATGCAGCGCTGCACAACTACTCCCTGGGTTACGCAAGGCTCCACACAAAACCAGATCCGTTACCCAAGTGATGAGATCACCTCCGTGGGTGGTAGCAGCTGACCCTCCGCCAGGGGGTTATGAATGGTGGAACAAAAACTCAAAGAGGGCATTCACATTTTACCCTCCTCTTATGGGCGCAATCCGTGTGCTGGTCGCTGGACTTATGGAGACTCAATTCTTCCAATTTTTCGGGAACTCACCGTACCATGCTAGACAAAGAAAAACATGCGAGGAACAGCTGTTGAAGCGCATGAAGTCGATCGCGCCGGAAAAGTACCACGAGATTTTGACACCAGATCACGACCTTGGTTGCAAGCGCCGGATTTGCGACCAAGGATGGTACGAGACTCTGTGTGATCCTGACGTAGAGCTCACGACCCAGCCACTCTCACGGGTCGGCGAAAACAGCATTGTTCTAGGACCTGGGGTCGTGTATCCAAAGAACGCGAAGAGTGACCTACCCGAGAGAGAAATACCTGCTGATGTTATTGTCCTGGCCAACGGATTCGACACCACAAAATGGCTGCATAGTTTAAAGGTACAAGGAAAAGGCGGCAAAGATCTCTCAGACACAATGGATGAGCGGGGCGGCCCCCAAGCATATCTGGGTACTGCGATGGATGGCTTCCCAAATTTCTTCATGATCTTTGGGCCCAATACGGGAACGGGACATACGTCGGTGATTATGGCATCGGAGAACATGGTGATGCACTCGTTGAACTTCATCAAGCCATTGCTTCAAGGCGATGTTACCGAGGTGGAGGTCAAACAGGAAGCAGAAATTGCGTACACAAGCGAGATCCAAGCTGCGTCGAAGAACACTATATTTGCAGCCGGAAGCTGCAATTCTTGGTATGTCGGTGAGAATGGATGGAACTCATCGGCTTATCCGTAAGTATTTTCCTGAGGTGCTATTTCGTCTTGGCTAACCCACGAGCAGATACTCCCAGATTGATTTCTGGAGACGATGCCGCTTTCCCAAGTGGAATGACTGGAATATCACCTACACAAAACAAGGGCTTGCAAAAAAGCGTTGGAGTCTATTCATGCGCGCGATGTCTTGTGCGGCAGTTGTTGTACTCGCCTATCGCGCACGGAAGAACGGTGTGAAGTTAACTGATGTTAAGGGACTTGTCCTACAGATGCTGCAAGGGTCCGTTTCGCGGCTGTCATATGCCTCAGAAATGCTGCGACATCAGCTGAGTGCGGCGTTCGCAAAGTAGACTGGAAGTTGGGATGCTGAAGAGTTGGCCCGTCCAAGCAGTATGTATATAGAAGGGCTTGGAGCCGTGATTTCAACTGGATCCCAGTTAAGGTTGGGCACATTATGACTTGCTGCGTCTTTAGCGATAGACATGAGTACAAGAATGGCAAAATAATTAGAGATTTGCATTTCGTGGCGCGTTTGTTTGTCAGTCAGTCTCAGATAACTTGCATGATTCATTAGGCCTCATAAGAGATAGGGAGAAGAGTTATAGAGTCACTAATTCATGAAATATATCTTCCTAGTATAAGCAGTCTGGAAAACCAAGATCATGCTAGACTACAGTTAAATACGAGATGACATAAACCTAACGGTCCACACGTGGATTCATTCAGCGCTATGCTAGCTTTCGAAGTCGGCGGCTATCTTTCTGGAAACCCCGCTCACGGATCTTCAGCCACAGGGCTCGGGCCAGCATTCGCAAACGAACCGGCCAGGGTCAAGTGACCATCGCTCCGCTGCTGCAACGCTCACCGAGCTTGGAGACCGCCGGGAGATGCGGTGGATAGCCGCACATGGCGAGCCTTGCTAACACCATGAGTGCGAGCCCACCGGAAGAGAGCGGAGGCGCGCCGCAGAAGCGGAAGAGCGATGAGGGAGCTCCGCAACCGAGGGCTAAGCGCAATCGGTATATTTCCATTGCATGGTACGTAGGCTGCGCGCATGATGGCATGTTGATAAGAGAGCTAACGGGTGGGATAGCAATGAGTGTAAACGTAGGAAGATCAAGTGTAACGGGTATTTGTTGTCGTATTCCTCACCCAGCTTCCCAGCTAACCGTCCCAAGCCAGACACCATGCCAAAGATGCGGAAACCTCTCGCTCGAATGCCTGTATGCGCCGAACTGCTGCAACAACTTCAAGGACTCGGACGAGTTCAAGCAAATGTCTGGGCATATATCGCTGCTTCAGGAGCAGGTCGAACAGCTGTTCGCGAACCTCAATGCTCTGAAGACCCAAGTCGATATCCAGAACGCTGCGTCGATCGGAACGCCCTTCGAACCGCCAGACTTCACACGCTCAATGTCGATCAGCCAGTTGTCGGGTATCCCACCTTCGCCTGCACATCAACGATCCAGGTCGAACGCAAAGCGCCCACGTTTCCAAGGCCCGGCTTCGAATGCGTTCAATCTTGGAGTCGCAAAGTCGAGCTTGAAGACGATGGGTATAACGGGACCGGGCGAAGGGGAAGATGAAGGCATAATGACAACGGATGCGTCACCCATGGGTAGCCCACCATTCATGAATGCCATGCTGCCCAAGATACTACATGTGGACAAGGATCCCATATGGTCCGTTTCCAAGCAAGAAGCTCTAGGGTTGATACGTCTGTGGCAGGAAGAAATGGGCGTCATGTATCCATTTCTCGATATCAATGAGATCACCCGCTACGCTGAAATGCTGTTCAGCTTTGTCGAAGCTGCTGCGCGACAAGGTCTCATGCAAGGCGCGCTTCCCGGGGCCGATGCGATCGAGGATGAAAAAACTAGCATTCTCAAGCTCATAATTGCTGCTGCTTTGGTTCTCAGGGGTAACGGGAAAGATCCGCTTGGTGATCGCTTCTTCAACAATGTGCAGAAGGTCGTAGAGAGGACGCTTTCAGAACCTGTTGATGTGAAAAGCATTAATCTGCTGACTTTGACTGTAAGTCAGCCTCATCCTTATCCTCTTATCGTTAAATCTCTGACATTTGCAGGCTATGTATCATTTCCACAAAGACGACGAAGTCCTTGCCTGGCGAACCATCGGCCTGGCTGCACGGCAGTGTTTTGAGTTGGGCTTGCATCGGCGCGAAGCCTACAACTCTTTCACTGACCCAGATGAACATTCGGCAGCTATCAGAGCATTCTGGGTGACATATGTCCTGGATCGGCGCTGGAGCTTCGGCACTGGGATGCCATTCGCCATGCAAGACAGTGATATCGATCCAAACCTTCCTAGACCGGTATGTTCATGCTAATTTGCAGTTGGAAATCATGTCACTAACAACATCTTTAGGATGACTCGGTACCTTACCTCAATGCAATGATCTCATACAGTGTTATAGGGTCGAAAGTGTGGAGGTCTGTTGGGAACGCTGATTCTGCACAAGCCCCGATCAACCACGAGGATATTGAGTTCCTCGACTTCCAAGTTCTCAACTGGCACAGGTCAATACCAGAGTCAATGAGATTCACCCACCCGGAAAGCGGTCGACAGAACGATCCCAACCTGCCGCGCGCACTGCGCCGACACCAAGTCGTCTTGTACTTACGGGCGAACCAGATGCGCATTCTAATATACCGACCAGTTCTCCACACAGCCACCTCGATAGCAGAGAACCTCGAATTCGCCAAAGTCGTCGTCAAGATCGCCAAAGACACCATCCGAACACTCACACACATCAATCAAACCTCAGACATATACAAAGCCCAACAAACCATGTTCAACTACTTCCTCATCTCCGCCCTCGCCGTGCTCTTCCTAGCCGTCGCCCACGCCCCGGCCGACTTCAGCGCCGAATGCCGAGACGAATTCTACCAGGCGCTCGACCTCGTGCGCTCCTTCTCCTCGGACTCTTACGTCTCCAAGCGCTTGTGGAGGACCATCAAGATGCTCAAGGAGGTCGGGCCCAGGCTCGGACTCAACATCCGGAACGAGGCCGCCGACGCGCATTCGTCTGCGGCGGTGGCCATGGCGGGCCTTGCAGGACACCAGGTCGATGAGATGGCTATCTTTTCGAACGGTCAGAGTGGGAGTATCGACACGCCGCATGGTATGGCGTCGGATTTGTCGAATTTGTTTGATGCGGCGGGGAACTTTTCGATAGCGCAGAATGGGTTTGGGATCCCGACTGCGGAGTTGACGAATGGGGAGTATGTGTCTACGTATGACCAGACGAATGATGAGCTGGCGAGGATATTGCGGGATTTGTTTTGATATTTAGGTGCAGTTGATTTGGATGTTGATGTGGCTCTGGGTGTGGATATATTGACATACTGATGTTGTAAGATGCTCGGGATCGTAGGATTACGATGAGCATGTGGGACTAGTCACGGAATTACTATTAGACATTTTTCCAGTTTAATTAACCCTCGTCACTTGGTGATACAGGTGTTGAGGTCTTTCATGTACGCAAACGGGTTTACTCTGAGCAAGCGGTGTAACTTTGTGACATGACTTTAACTTTGTGACTATTTATATAGCGAGAGTGACCTCGTAAATAGAAATGTTACACAAACATATATAAATGACCCAATCTAGCACTGTCGCACAATCTGGTGCGTGGATATTTGATTTACGAACGTGATATCTGGATGGCCCCGGACCATGGATCCATGGATCCATGTTTGATGGTCACGTGAGCAGCCAACCGCCCGCCCGCGGGGCCAGGCCAAGACTTGCAACAACCTCACATTCAGAAAGCCCCGACGCGGCAAAGAATGCGAGCGGCCGTCCAGACAAAATTGACCCGAGCCCAAGCTTTCACTGCAATCTCCTGTAGCATAGCCGCACCGCGCTTATCGGTATCCCTAACACGACGCCTCTAACTTCGGTTACGACACTTGGCCGTGCCTGCAGGTTCCACACATCGGCTGCCCTGCGCCTCGCCCGACAACGCACTGCCACGCGCGTGTATCTGCAGTTGCAGTTCGATGACCCGGCAGTAAACGTTCACGCGCCTTCTCCTCCCGAGCCTCCTCCGCGCACGCACCCTCGATCACGAAGCTACCCCCACATTCCCTATTTTCGACCCCTCCACGGCCCAACCCTCCCTTAGTTCGGGCCAGCGACTTTGAGACCGCCACTCTCGGCTCTCGCACCTTCCCGAATCTCCTCACGACTGCCCCTCGCGCGAGGTAGAGGAACGCGCGCCTGTTCGGCGTGCATCTGTGGGCAAACCAGGCACCATGTCTTCCTCGTCGCAGGTGACCGAGTCATGGATATCGTCGTTTTGCGGCCTGCTCGGCCATGAGTACTTCGCTGAGGTGTCCGAGGACTTCATTGAAGACGACTTCAACCTCACCGGTCTGCAGTCCCAGGTGCCCATGTACAAGGAGGCACTGGAAATGATACTGGACGTGGAGCCGGAGGACGACGACGACGAGGAAGAGGAAGAGGAAGAGGACGAGGAGGACGATGAGATACTGGGCGATGATAGGCCGGCATACAGGAGAGCCAGCGACCGAAGACACCTCCGGATAGCCTCTGATCTCAGTGTGATAGAAAGCTCCGCCGAGCTGCTGTACGGATTGATACACCAGCGCTACATCACCTCGCGACCCGGCATACAACAAATGGCAGAGAAGTACGAGCTCCAGCACTTCGGCACATGCCCACGTGTCAACTGCAACTCGACCAAGGTGCTGCCCGTCGGCCTCAACGACAGCCCTGGCCACGAAACAGTGAAGCTGTTCTGCCCCTCCTGCCTCGACGTCTACACCCCTCCCAACTCGCGATTCCAAACCGTAGACGGCGCCTTCTTCGGCACTACCTTCCCCTCCTCTTCTTCATGACCTTCACCGACCTCGACATCGGCAGCGGCGTCCGCAACAACTCCTCAGGCGCAGCGCAAGCCCTCCTCCAAATACAAGCCGAAACCGCCGCAAACGGTAGCAACTCCACCCCCTCAAACGTCACCTCCATAAATGGCGTAGCACCGCACAACCTCGCGCCTGGCATCGGCCACGGCAACATCTACGAGCCTCGCATCTACGGGTTCAGGGTCAGCGAGCGCGCAAAGTCCGGCCCCCGCATGCGGTGGTTACGGATGAAGCCCGCGGATGTGACCGAGCTGGATGAGACGAGGCGGTACTGGGAGAACCCGCCGGATGATGCGGATCGGCCACATGATGATGACCAGAACATGGTGGATGTGGCGGAGGGCCGGGCGGTGGATAGCAGGAAGAAGATCGTGGGGAGGAGGAAACGGACGAATGGGTCCGGGAACGCGGGAGGTAGCCCGATGGACACGAACGGCGTGGGTGCTGCGGGTTAGGCGCCTGCGAGAACGCACTTTGGGCGGTGGACGAGGTGCGTGGTGCATGGTGGGGGAGAGTTATCGGTTAGGAGTTGAGTGGATTTGGAGGAGCGATTGTGGACTTCAACATGATGGAGTCGTATGTGACTCTGGTCGTTGTTGTGAAGCTCGAGGGGGAAAGCACAGGCAGGCAGGCGAGCAAGCAAGCAAAGCAAGCAAAGTAAGCAAAGAAAGGGGGAGGTGTGTTTTTTTGGGTTTAGATGTGTGGGCTTTTTATTTTCTCTCTCTTCTTCGCTCTTCTGATTCTGCTTTGTAGCTAGATGCCTCGACGACGACGACATTTGCATGGCTGAATGCTGAGTGAGTGGGTGAGTGAGTGGGTGAGCATAGGCTTAATGAAATGCGCTTGGGATTGAGCATATGTGTTTTTTGGTACTTGGATGATTTGATTTAAGAAGTGTGGTTGGTTGACTGATTGACTAACCGACTGTAGGTTGAGAGGATGTGATCTTTGACAATAGATGACTGCGTATTCTTGTGGTCAAGTAAACGTGGTGTATGCAATTTCTTCTTTCTTCCAATTGTGCTTCTTCGTTAAGAACTAAGGTATTTCTCCTTTGCGTGAACACTTTTCCCTTTCAACCATGTAGTTGGATCCCATCTATGCAAATAACTGGCTAACTTTTCTTGACCCGCGGTACGTATATAACTGTAATCTCGAGATATCCTGTAATCTCTCTTATTACTCCTATCACGAACGATCTGGTAGCGTAATCACTGTTCAGTCTTTGTTGTTCAAGGGTAATTTGGACGCGGAAGGAAACTTGTTTAGACACATATACCAACGTTATTGATGATGGAAAAAGACAGTGATAATGCAAATATAAAAATCAAGCGTGATTGAAGGGACAACATTCTTTCGTCTTGAAATAGAAATATTTATGTAAGAGTTATTTATATAAGAGTGCATGAAGCTTAGTGGTAGAGATTAAATATTCGAAGTGCAATATGTCTAATATATTAGAGCTGAGAAAATGAGAATTATGAGGATTGCACTGTGTGCAGATTGAAGTGCATTTAATTCGGAGCGTGGATCAAAGAAACGCGTCATAGCGGTGGTGAAAAGATATGCATTGCCGCTACCAAAGAGTTGCTTTCAGCTTCCCCTCTGTTTCTTTACTCTCCTCGTCCCCGGATCGGCTGCTCGCGATGAAATGGAAGAATGACTGATGTAGAGACACAAAAGACTGGAACGCACGTAATATTCGTAGAGATATTTGGTGGCTTTTTGAAACTGTATAAAGAAGATACAATAAATTAACCACCTTATAGTGAAGCATGTGTATCATCGATCACCACACTTTCATTACTAAGGAGCCTCCTTCTCAACTGCAACTATTGTAGGTACATCACGTATATCCGACGTCTCATTTGTCGCTAGATCCACAAGCCTGACAGCGTCCACAGAGAGTACGCCAGCTGAGAGTGCTAAGAACTTCAGATCTGCCGTATAGCAAGCACCGGGTGCCAAATGACTGGTCCATGTTAGCAGGAATTCCAATAATACTATGAAAAATGGTTGAGACGAACCCAATTCTGATATCCGTTGTCAAACATATCAGCTCTGCTGTTTCCGTGCGAGCATTTTTCTGTTTCGCGTAAACGACGTTCTCATCCACTACGGCGCTTGCTACCATGTCCTTTCGATCGGAACGGTATCCTGCTATGGATGATGCTGATGAGAGCGGTCTTTGCCTGTCGTAGTCTCTTCGTCTCTTCGGGATGACTATAGCGGCCAGTTTACGCGTCTTATCAGAGCGATTCACAATGAAGACGTTCCAATTGAACATCTCGCCAACCGTCACTTCGGGTGGTCCGCTTATTGTTAGGGTGACGTGTATCGAGGTGTCCTGCGGCTTTTCAGGCGGTTGACCTTCAGACTCGTGGACAGACGCCTGATCGGAAGCAGCAGGTTTCAATGCGTGTGCTAGGGGATTGCTGACTCTGTGTGCTGCCTTCACTAACGCGGAATTCTGCTCTGCGGAGAAGTCTACAGCACTCTGCCATCCGATAGTGACCAGTGGGTGGCATTCATCCGAGACCAGTACCTTGGCCTTGATTTCTAAAGTCAGCAGGTGGCCTTCGGCGCCGAGAAGGGGCGTGCCATCAGGAGCCAGCTCTGGCGTAATTTTGTAGAGGGAGGTGAGCTGGTCACCGGGCTTATGAATATGTTTGATGATATCCTGGTCGGATAAGGCCTTCACATCGCCACCACGCAACGATAACTGCACATCATTGATGGTCAGCCGGCAACCGGTGATGTACGCAACTTCAAGGTCCAACGAAGCCATAAGAGACAAATCGTTTATAGCGGTCTGGACTTTCGAATATCTCACTCGCCAAATAAGTGCTGGTAATGCTCGGAAGAGGCGCCGTTGTCCTGTTCGAATCGGTCTGGTCAGTTCTTTTGCCACTGGTGCAGTTGGTGCAATTTTGTTGATCCTCAGTGCAGAAAGACGTGGGTTAATCCCTGCCAAGGCAGGATCACTTTCGAATGACTGGAGAAGATTCAATGCTGTTGGCACCCGACTTGGCAGGTATTCGTCCTCAAGGACACTTTTCCTTTCTGCTGGCTTCAAAGATGCCGTTGGCTGGAAGTAAACTGCTGGTTTGTGGAATCTCCCTCTTGGACGGCCTTGTCACGTCAGTTCATCACAAGACTTGGGCGCAGCTGGAGCTCACTGATGAATGTTTCTAGTTTCCAGACGACATAGATATGTGCGGACCCTTCTTCATCATGACGCACGATGACAGGCTCATTTGCATCGGTGATGGTTCCAGAAGCAATGACCTCTTTTGGAGGTGAACCTTTCCCCTCTGCTTCGGGAGGGGTGCTGTACTGAAAGCAATGGCCTCGACATTGATTGCTAGTCTTGCTAGGTAACCTTTCAAGGTGGCATCTTCCATAACAGGCGTACGGAAGACGACATAAACGGGCAATAGTTCATCTGTGATCTCATGCATGAGTGAGAGTATGCGTGAATGTTGGACATGACCAGCATACCGAAGAGTAGCACTTGACGCTGAGAAAGAAAAGGTAAAACGGAAGTATTGTCTTTTTCAGTGGTCCCATCCCATGAGCTGATTTCATCTGCTACGTCGAACTCAGAATCTGAGGGGACCACTGCTTCTAACACCGAGCTCTCGACGAACTCGGCGCTCCCCCGTGGCTGCACCTCTGGGAGAGACGCCATGGTGAAGGGGACAGTGGGTGGGCTGAGCTATGGAACTGGCTTCACACGTGATTGTCTAAGTGAGGCGACCGTGAGAGAACATTGGCCAAGTATTCACCTTGGGTGTTTGATAGGTTGAAAGTAGACATGCAGGCGGGACGCTGCGCCGGTCGCGCCTGCCTTACCTCCCTCGCTTGCAGCTGCAACGTGTGGTCCGTGCGTCGAAACTTCTTAGGTAGGTTTGCGCCTGGCCTCTCACTTCCCCAAACGTGACCTCGCGACAGCTGCACGCGCACGACTTCACATCTCGCAACACCGCCATGAACGGATTTGCGACGCCAAATGGCATGCCCTACCCGCCCCCGGGAGGCATGCCGCAGCCTGCCACGAGTGTATGGAAAGCTACCAAGACAGACGACGGCAAGGAGTACTATTACAACTCGGAGACCAAAGTGACTCAGTGGACCAAACCCGACGAGCTCAAGAGCAATGAGGAGCGCGCCACAGAAGGTACCGAGTGGCATATTCATACAGCCAACGGGAGGCCATACTGGGCGCACAGTGTGACGAAGGCGACGCGCTGGGACCCGCCGCCTGAGGTCAAGGCAAAATTGGATCGTATGGTACAGGCTCCACCGCCAGTTCCTGGGTAAGTCATCTCTGAAGACTGTATAAACAACTGCCCAATGCTAACTGAAAGCTCAGAAACTCTTGGGCTGCAGGCCCTGCCATCCCCACCGGTCCCCGCGACCGCGACCAGGGCCGCTTCGAGCGCGAGCCCATGCGCGAACGTGATGTTTATCAGCCGGACCGACGAGACCGTGACCGTGATCGTGACCGTGACCGCGAGCGAGACTCTGGCTTTGGCGGTGGAGAGCGTGCGGGTGTGGCCTTCGCGCCTGCCAACGAGCTTCAGTTTGCCAACCCGAACGATGCCATGGCTGCATTCCACAAGCTACTCAAGTCGCTCAAAGTACAACCTGACTGGGAGTGGAAGCGTGTTATTCGTGCGGGTATTCGAGATCCCAACTGGCGCGCCATCCCGGAGCCGGAGAAGCGTGAAGAAGCCTTTAGGAAATATTGCGACGACCTCCGCGCAGAGGAGAAGAACAAGGAACAAAGCAGACAGGAAAAACTGCGCGCCGACTTTATGGCAATGCTGCGCTCCCACCCTGAGATCGTACACTACACCCGGTGGCGTACCGCCCGTCCGATCTTGGAAGATGAAACCATTTTCCGCTCCGCCAAGGACGATGATGAACGCCGCCGCCTCTTCGAAGAATACATTGTCACTCTCAAGCAAGCTCATGCGGAGCAGGAGAAAGAAGACAAGCGAACAGCCCTGGACGAACTTATGACGCTGATGCAGGGCCTTGAGCTGGAACCCTTCACCCGATGGAAACAAGCCGAGGAACAGCTCAAGGCTAACCAGGAGTTCAACACTGAGAAGTTCAAACCTCTCCACCGTTTAGATGTTCTCTTGGCGTTTGAGAAACACATCAAACAGCTTCAACGTGATCACAATGACAGAGTTCAAGCTGGTAATCGGGAGAAGCAACGCATTGAGCGTAAGAATAGGGATGGATTCAAGCAACTCTTAGAGGAGCTTAAGAACGACGGCAAGCTCAGGGCGGGTACGAAATGGAAGGAAATCCATCCCATCGTGGAGAACGACCCTCGTTACACTTCGATGCTCGGACAAGGCGGTTCGTCCCCACTCGATATGTTCTGGGATGCTCTCGAGCTACAAGAGCAACAATTCCGCACCCAGCGTCGTCACGCTCTGGACGTGCTCTTGGTGAGTTCATTTGCCCGAACTAGGTCATAATGTGATACTAATAGAGCAACAGGATGAGCGCTATGAGGTTACGACTACTACCCCCTATGAAGAATTTTTGAGTGTGATGCGCGCTAACCCACGTACTGATCACATCGACGAACACACTATGAAAAGCATCTTTGACTATGTTGTGGCTAAGGTTAAAAAGCGAGCTGTCGAGGAGCAACAAGAACAGGAGCACGATGCACGCTACGCCATGGATGACTTGCGCACTGTTTTGAAGCGCCTCGACCCTCCAGTGTCACTCACGGATACATGGGAAACAGTACGCCCACGTGTCGAAAAGACGAAAGAGTACGCCGCACTGAAGTCGGACTCGCTTCGCCAATCTGCTTTCGATAAGTACATACGCCGCCTCAAGGAGAAGGAGAGCGATCGTCGTGATCGCAGCAGGCGCGACACTCGAGATAGGGATCGGGAGAGGGAGAGGGACAGACGGGACAGGAGAGGCGAAGATCGTGAGTACCGCAACGGACACACCGATTCTCATCGGCGCCATCGTACCCGTACACGCTCGCCTGAACTAGACACTTACGCCGCAGAACGTCGCCGCGCCCAAGAGGATCGAGAGGCGCGTTATAGGAACAGCGACAGTACAGGTCTATCCCCTCCTCACCGTCGTGATCGTGAGCGAGAAGGCGATCGATACAACGGTTCTCGCCGCGGTAGTGGTGACTTTTATGGACGGGAGAGGCGTGAGCGCGAGGTCGAGCGCGAACGCTCGTACATCCCGCGAGGCGACCCCGCTGCTAGTCGTGCCGATCCGCGTGAGCGTAGTGTCAGCGAACTCGACTATGGTGACAGCACAGGGGCTCGCACCACCTCTGCTCGACGCCGGCGCGAGAGTGACGCGAGCTCAGTTAGGCGTGATTCCAAGGTAGGTGAACCAGCTTTGAAGTATTATAAGTTGCACTAACTTTATTATCAAAGCGACCGCGCTACTCTCCTCGTCCAGATCGTAAGTCCAAGACTCCTGTTCCTGAACCTCCCGTCAAGGAAGAAGAGCGTGCTCTTCGCTCTGGGAGTGAGGAAGGCGAGATTGAGGAGGATTAGATCGGCGTTGTCCACCTCGGAAACGTTGTTCTTTCCTCTTTGTTGACAGCCTAGGTCTTGCTCGTACAGGTCGCCCCTCGATGTCTCGCATCCATGCTCCCCACGTACATCTCTACGTTGAGCGATGTGGCCCATTGGGCGCTGGTTTGTAAAGCTTGCTTTTCACTTCACTTCTTTCTCGTACCGGCCGCCCCTCGATGTCCACATCAATGCTCCACACGTACTTGTCTACGTCGAGCAGTGTGGTACATTGGGCACTGGTTCATAGGGTGTGCTTTTCATTTACGGTCTCGCGCCTACAGGTGTCTTAGTTTGCGTGCCCAACGAGCTCGGGGGTAATGTGTTCTGGCTGGGTGAAGCCAATGGGTAGCAAAAGCTTTAATGTCCACAGGTATACGATAGTTTCTTTCCACTCTTTCGTTTTTGACGTGATGATGTGCATCTATCCATGCAGCGTGGTTACCAGATCTCATAAAATCCACACTGTTCTGGAAACTGTGATCCATGTGCTCCACTGACCCTATTCACATATTTACGTACTGTCAACATCACGAGGCGTGGTATGCGGTGCGAAAAGTAAATCGTATATGCAAATTGAATGATCATGCGCACATGCTAGGCGCCTTAATAATAAATGAACAGCTATCTATCTACTTGATGAGTAGGTGAACACAAACCGTGTCCAAACCCGGAACTAAGACTTTTTGGGTTCGCACGCCAAAGCATGCGTGTGGTATTTATGTATATCGATCGAATCATATGCGCATGCATTCATCGAGATGGACGGACGATGGCACATACCCATCGTATGGGTACATACGCAGCCCAGCAGCGATCCCCTAACTTGACCCGCGCTATGCATGCATGCAGTCGGTAATGTACGTATATATCTCTTGTCCAGTCGACATACCAACCACACGCAACACATAGCACAGGAGGACGACCGCCGCGCCGCGCCGTCATCTTCCTCGTCGGCCTCGTCCCCCGCGCTCTCCTCATCCAACAAGGTCCCGTGCCGCGCCCTCAGCCCGCGTCTCTTGTTGCCCCCCTTGGTCACGCGGCCACGGCGACGGCACCGACAACCACGACCCCGACCACTGCTCTGCCCGTTCGGGCGGCGCCGGGGACCCCGCCTCTCATGCCTGTAGCCCTCAGCGTCTTCAGGCCTCGTCCTCGAGGAAGAAGTAGTTGCCGTTGAGCTTCTGCTCCTGGTCGAGCTGGGAGTTGTACTTGTTGATGCGGGGGCGGTAGCTGTTGGGGTCGCGGCGGAAGGTGACGTCGAGGTTCTTGAGGAACTTGTTGCAGCCCGTAAGGAGGGACTCGGGGGTGTTTGCGCGGGACTTGATGGCGGGCTGGCCGTCGAAGACGATGACGCGGTCGGCGAGGTAGGTGGCCATGATGAAATCGTGCTCGACGACGAAGGCCGTCTTCTTGGCGTGCATGATGAAGCGCTTGATGACGCGGGCGGCGACGATACGCTGCTCGGAATCGAGGTACGCCGAGGGCTCGTCGATGAGGTAGATGTCGGCGGGCATACCGAGGGCGAGGACAATGGCGACACGTTGCAGTTCTCCGCCGGAGAGGTTCTGCACTTCTTGGTCGATGAAGTCGTCCATCTTGAGGGGCTTGTAGACGTCCGTCTGGAACTGGGGGGAGAGGAAGGCAGCCTTGATCTTCTTGAAGAAGAGCTGGCGGACGGTACCGGTGAACTTAGGGGTGATCTTCTGGGGCTTCATGGAGATGTTCATGGGGGGAATCTTCTTGCCGTCGTCGGGCTGGAGGGCACCGGCGAGCATCTTACAGAAGGTGGTCTTTCCGGTACCGTTCTCACCCATCATGACGATGATTTCCGAGTCGGTGAACTGACCCGCTTCGACGTTCAGCTGGAAGTCACCCAGGGTCTTGGACATCTTGGGGTAGCCGTAGGCGTGGGACTTGTCCGAGAGGAACTCCTCACCAGCCTCACCGATACGGAACTGCAGAGATTCCTCACGGAAACGCAAGTTCTCGGTGGGGATGTTACCGTCAAGGAAGATGTTGATACCTTCACGGACCGAGGAAGGAAGGGTGACGACACCGTAGACAGCGGGCTTGCCGTAGAGAACGCAGATGAAGTCAGAGAGATAGTCGAGAACGGACAAATCGTGCTCTACGACAATGACGTAGTCGTCGGGACGGAGCAAGCTGCGGATCATACGAGCGGCAGCGAGACGCTGCTTGACATCCAGGAAGGATGAGGGTTCGTCGAACATGTACACATCTGCCTTCTGGACGCAGACGGTACCGATGGCGAAACGCTGCAGCTCTCCTCCGGAGAGAAGCGTGACATCACGCTCGTAGACGTGCTTCAGTTCTGTTCTGAATTAGCTCTGTCCCGTGGTCATCCCCTATTCGACCACTCACCAAGAACCTCGGTGATTTCCTCAAGGTTGTCCATCTGGGAGCGGCTCTCGATGAGCTTTCCGACCGATTTATCCGGGCCCCTGATAGCCTTGGGGATCTGGTCGACATACTGGGGCTTGACGACGGCCTTGAGATCGTCCTCCAGGACCTTGGTGAAGTAGTTCTGCAGCTCGGAACCACGGAAGTACTTCAAGATCTCCTCCCAGTCAGGCGGGTTGTCGTAGCGGCCGAGATTGGGCTTGAGCTTTCCGCTCAGAATCTTCAGGGCGGTACTCTTGCCGATACCGTTGGTGCCGACCAGACCGAGCACCTGGCCCGGCCGGGGCATGGGCAGCCTGTGCAGCTTGAAGCTGTTCGCGGAGTATCGGTGGGTGACTTGGGTCTCGAGGTTGGTGGGCAAGTTGATGATATTGATGGCGTCGAAGGGGCACTTCTTCGGGCAGATACCGCATCCTATGCACAGGCGTTCGGAGATGAAGGCGATCTTGGAGCTGGAGTCGACTTCGATGCATAGCTTTCCGGTGCGCACCACGGGGCACGACTTCTTGCACTCCTGTCTACATTTCTAGGCGGCTGTGAGTCTACGGCGGCGCATCTGGCAGCGGCGGCGACTGACCTTTGGCTTGCACTGTTCGCGCACACTTCATGTTAGACCAAAATTTCAATATCGGCTGCGGGGCACTACTTGCCTTGTCGTTGCTGACAATCGCAATACTAGAGCGGGTCAGTTGAGCATGGAAACGGGCGTGTCCGAGGGGTGTACCGTGTGAGCTTGTCCGACATGGCTGCGGGCGTGGCAACAGCAGTGTTTGGGCGTGGAGGTTACCGCGTTGTGGAGAGCGACGTAAAACCACCTAGGAGGTATGGCGGGGCACGCTGTGAATTTAGAGTGGCTTGTGAGTGACTGCAGCAGATGAGCGACAGCACAAGCCAGGGATGCGCGCGACAGCTGCTCACCAAACGACTGCACCGACACGGCGTACTTGAAGACGGCACTGCACAGCAGAAGAAGCTCTCTCAACCACCTCCACGCCCTGGCAATTCGAACACGCTCGCTGGAGGCCGTCGTAATCGCAGTAGCCCGCACGGTGATTGGCCCATCCCGATCAGGCCTAGCGTGCATTTGTGACTTTCGTGAGCCTCCAGGGCTCCACCTCCGAGGCCTGTTCACCAACTTCCACACGTAGCATACCTACCTGTGACCCCCCCACCAACCCTCCGCGACACAGAGTAGGAATACTCTGACCGGGGTACTGCCATGGATGGTAAGTCTCTCCCTCTCCTGCAAGTCCCTCTGTCTCTGCGCTTTGGCAAGCCCGCCGTCCCATCTCCATCTTCGCATCTGCACATGTCCATCTCGCGCCGCCCTCCCCCATCTACCGGTCGACTCTACGCACCCGATACCGCTACTCCCTCGTCGTTCGCGTCGCTTTCTCCCTCCTTCCGACTCTCTTTGGCTCTCCAGGGCCGCAGAGCCTTGTCCGAGGCCGCACGCTGCTTCCCGCGCTCAGTTTCATCGACCGCGTCCGTCCTCCATCGAGCCCGCATTGCTTGCTCGCTCTCTGTTATTCTTCTCCGATTGTTGTTCGTTCTGAGTCGCGTAACTCCGCGCTACACGATGCACTCTTCGGCTTGCTCGCCCGACGTTTGATCGTTGAATTGTCACGCTGACCTACATCCAGCCGCGTCCATTGTCGTACCCTCCACTATGACCGATGCGGTCCCGTATACGAACGGCCATGCCTCGTCGGACGCGTTAGATACCGTCATACCGGACGCTCCTTCACCGCCTAGCGAAGACGCCCCCTCCGAGACCGAGGAAGTTGCTGCCGCGTCGTCGGACGAGGAGGAAGATGCCGATGCCGATGGAGAGGAATATCACGAGGATGAACAGATGGAAGTTGATGCAGAATCTTCAGAAGATGCAGAGGGCGAGGCGGACAGCGACTTTGGCTCAGACAGCCCGCCGCCGGAAGATGATCGACGCCGCGCCCGCAGTTCCACATCGCAAGGCTCAAGCCGGCCCAGCAAGCGCAAAGCCAGCGTAGAGGACGATATTGCGATGAACCCGGAATTGTATGGTCTGCGTCGAAGCGTACGTGGCCATATCCTGCTATATCGTCTCCTACTAACCATAACTTAGGGTCGAGCACGTCCAACCCGCCGCATTGTTGGTACCATAGCCCCGCCCATATACCTCCTCTAACCCATTCCAGGTCGATAGCAGTGATGACGATGACGGCTCTGATTCTGATGTACCGCGGAAGCGCCAGAAAACCACCTCGCGTAAAGGTACGTTCACGCACCCCACCATCTAAAATTCATCATAGCTCATGTCCTGCCATAGCCTCCAAGCAGCCAACACCTGTCTATCGCTCCGCTGATACAGATTCCGACGAATCCGATGGCTTTGTTGGGGCACGACGCAACGTCCCAAGCAAGAAGGAGCGACATCGCCGCAAGATGGTGGCCGAGGGCCAACTGTCGCCCTCACATGCCGAAGTCCGCTTCTCACAACGGCGCACTAAGGCTGTGACAAATTACAATGAGGATGGAGAAGACTCGTTCGAAGAGGAAGAGGATGATATGACCCCTAACTACTGGGCTGCCGCCGCCGAAGAAGCGGGACCTTCCATCGATCGGGTGTTGGATCATCGGCCGAAGCCAGATATTGGTACGAACTTGGACGGTCCATCTTGCCAGCTTCGCTAATTTTGATAGAACTGGATCCATACTCTGTCCAGAAGAAGGATTTTGAGTATCTGGTAGGCGCCTGAATACGCTCATCACTTACCCTACTGACCCCCAATTTAGATCAAATGGCAAGACAAAGCCCACTACCACTCTACTTGGGAAGAGCATAGCACGATTGCCTCGTGCAAAGGCTGGCGCAAGCTAGACAATTACTTCAAGAACACTGTCATGCCCGACATGCACCTCCACGCCCGCAAGAAGCTGGACCCGGAAGAATTTGAACAGCACATGGTCGCACGCGAAGCGCAACGCGAGAGTCTTCTCGACTATCACATCGTCGAGCGAGTAATAGGCTCGCGTGAAGGCGACGATGAGACCGAGTATTATGTCAAATGTTAGTGTTGACTTCACTGCCCCTTTGGGATTACCTAACTAGTGTTGCAGGGAAGGGACTGTACTACGACCAGTGTACTTGGGAGGTGGCCTCACTGGTTAGTGAACTTGCACAGGGTGAAATCGACAGATTCCTTGATCGCCAGACCAACCGACCAGTCTCAGACTCCAAGGAGAGCAGCATGCAGTCCCGGAGGAAATTCAAACCTCTCGAAGAGCAGCCGGACTATATCAAGTTCGGCAAACTTCGTTCTTTCCAATTGCACGGACTGAACTTCCTGGCCCACAACTGGGTTCGTGGCACTAATGTCATCTTAGCCGATGAGATGGGTCTAGGTAAAACTGTCCAGACAGTGTCGTTCATGAATTGGCTGAAGCATGATCGCCGACAACAAGGACCTTTCCTTTGCGTCGTGCCGTTATCGACCATGCCCGCCTGGGCCGACACCTTTAACAACTGGACTCCGGACATTAACTATGTCATTTATACTGGCGGAACTGAATCCCGCCGGATCATCCAGGACCACGAACTTCTAGTTGACGGTAACCCTAGAAAAGTCAAGTTCAATGTGCTGGTAACTACGTATGAGTACGTTCTCATGGACTGGCAATTCCTCTCCGAGATCAAGTGGCAATTCCTCTCTGTTGATGAGGCTCATCGCTTGAAGAATCGTGAGTCTCAGCTTTACGAGAAGTTGTTGAAATTCTCCGCACCCAGCCGTCTGCTCATCACAGGAACTCCAATTCAGAATACCCTCGGCGAACTGTCAGCTCTGATGGACTTCTTGATGCCCGGCAAAGTCACCTTTGACGAGAATGTGGATCTTGCATCCGAGGATGCGAGCATCAAGCTTGCCGAGCTGAGCGCTGCTATCCAACCTTATATGATCCGACGGACCAAGGAGAAGGTCGAGAATGACCTTCCTCCGAAATCGGAAAAGATCCTACGTGTTGAATTGTCCGATATTCAGTTGGAATACTACAAACACATCCTCACTCGTAACTACGAGGCTCTCAATGAAGGTGGTCAAGGTCAGAAGCAATCACTACTCAACATCGTCATGGAACTGAAGAAGGCGAGCAACCACGCCTTGCTGTTCCCGAATGCTGAGGCCCGATTTTTGCGAGAAGGCTCCTCTAAAGAAGAGACTCTCAAGACCATCGTTACTACTAGCGGAAAGATGATGCTTCTTGATCGTCTTCTGACTAAGCTCAAGGCTGATGGTCACCGTGTTCTCATCTTCAGCCAAATGGTCCACATGCTTGACATCCTAACCGACTACATGCGACTGAGAAATTATCAGTTCCAACGGCTTGATGGTACGGTACCCTCGAGCGAGCGTAAGATCGCGATCGACCACTTCAATGCCCCTGGCAGTGAAGACTACTGCTTCCTGTTATCTACCCGAGCCGGTGGACTTGGTATCAATCTCATGACCGCCGACACCGTGGTGCTTTTCGATTCGGACTGGAATCCCCAAGCAGATCTGCAGGCTATGGCTCGTGCTCATCGTATTGGTCAGCAGAAGCCTGTCACCGTGTACCGACTGGTGTCGAAGGACACTATTGAGGAAGAGATTTTGGAACGTGCGCGCAACAAGCGAATGCTCGAGTTCATCACAATTCAGCGTGGTGTCACGGACCGTCAGCAGAAGGAGCTCAACGACAAGATGAATCGCGCAGCAGGGGAGCCAAACTCTGCTGACGATATCAACAACATCCTCAAACGTCGAGGCCAGAAGATGTTTGAACAGTCCGGAAACCAAAAGAAGCTCGAAGAGCTCGACATTGATGCTCTGCTCGAAAATGCAGAAGAGCACAAGACAGAGCAAGTGGGTGGCCTAACTTCTGACGGTGGCGAGGAGTTCCTGAAGGCGTTTGAGTACACTGATGTTAAAATCGACCTGGAATGGGACGACATCATACCGAAGGATGAGCTCGACGCAGTGAAGGCAGAGATCCAACAGCGCAAAGAAGAAGAAGAGACGCAGAAGTTGCTCGAGGAAAGCGCGCCTAGGAAGCGCAAAGCGCACGCGACCCAAGGCGAGCGCGAACAACGAGCAGCCAAGCGACGAGCCCGAGAAGTCATGCCTGGGAGCGACGATCAGTCTGACGACGAAGGTCCAAACAGCGATCCAAAGCGCCCCATGGTAACAAACGAGATCCGTAGACTTGTTCACGCTTGCTATCGCTATGGTTCTTTTGATGAGCGTAGTGAGGAAATGATGAAGGAAGCCCGACTGTCAGGACGCGATATAGACGTTGTCAAAGCAGCCCTCGAGGAAGTCATCACCAAGGCCAAGGACGAGGTGGAGAAGCAGCGCAGTGACTCAAAGAAGAAAGATGGAGACAGCAAACAGCTTACCAAGAAGGACAAGAAAGCTGTGTTGTTCGATCACGAGGGCGTCAAAAAGATCAATGCTGAAACCATTCTGGACCGGCCTGTTGAGATGCGCGTCCTGAAGGAAGCCATCGCCAGCGGCTCCGATTGGCGTAATTTCCGCATTCCTGACGCTATCAAGCCTGCCAGCTATTCCTGCCCATGGGGTGCCCGCGAAGATGGTATGCTTATGGTTGGTATCAATCGCCACGGCTATGGCGCTTGGGTACCCATCCGCGATGATCCGGATCTCAACTTGAAGGAAAAGTTCTTCCTCGAGGAGAATCGTGTGGACAAGAAGGAAGAACGAGTGAAGAAGGAGGAAAAGAACGCCAAATCCCCTGGCGCCGTCCATCTCGTTCGACGTGCAAACTATCTGCTCACAGTTTTGAAGGACAAGAGCGGTGATGACAAAGCGAAGCGTCTCATGGAGAATCATCACCGCAACAATAAGAAACATCTTAATGCCACACGCCGCGCGGACAAGGCTTCAAGTGTTTCTGCTAGCCCTGCGCCGTCCGGCCAGACGCGCAAGGGCGCCTCACGCGAATCTGAGAGGCCGGTCCATCGCATCAGCATCAGCGAAAGCCGGCATTCAGAACGACCAGAGAGCCGCCAACGCGAGAAGGGTACTCCGGACCATAGGCATCGGCCAAGCGACCAATATCGACCAGCCGACGGTAGTCGAAGGGATCACCGGAACGATCGCGGCAATGGCGATCGACGTTCGCAGCATGTCAGCACGCCTGAGATACGCCGCAAATCTAGTGGTGACGTGGAGAAGTCGCGTTCGAAAGACGAGCGCCCTCGACATTCCGATGGGCGGCCCCGACTGCCCGAAGAGCGCCATTCTTCGCAGAACCTCGCCAATGGCCATGGGCAATCGCGCGGTGCGGACTCGCCTTCTCACAAGCTCAAGGAGAAGAAGACGGACCCGGAAATGGAGCGGGCTTTGAAGCCGGTGCAGGACAACCTGGGCCGGCTGAAGAAGGCCACGCCCAAGAACTACACGGACAAGCAGCGGCTGGTCAAGGTGCTGAAGAAGGAGCTGATTGCTGTGGGCAATCACATCAACACGCACATGCGGACCAACCCGTCACGTGGAGAGGACCTATGGTAAGTAACTCGATCATGGTATTGTTTTTGGTATGGCGTGCTAATTGAACAAGGAAATACACTGTCAGCAACTACTGGCCACGTCCTGACGCTACGGTGGAAAACGTGCAGAAAATGTATAAGAAGATGGTCTCGTCCGAGTCAGGGGCCAAGCCCAGCGCTCCCCAGAACGGGCAGATCAACGGGCAGAGCACGGGAGCGTAGAGGGGTTTTGGAAGGCAGTCTCTCGGAGACGGCGAGCATGTTAGAAATTCATGGCATAGCGTAGGCGTTTGGGATTTCACCATTGTTGGCGCGGGTGGTTTTGATTTTAGTCGTGTTCAGTTTCTTTCTGCATACGAGCCCGCCATCTCTGGAGCTTCAGAGAGGCTATATACGGGACATGTCATTTCCAGGCGCAAGAGTAGGCGGCATAAAACAGCACTGGGAGGGTTTACTTGCTGAGCATTTACGGGATGGGTTCTCACTTCGGGTATGCATCATTTTTTCTGGCGAGATGCGACTTCGTATCGTCGCAGCGGCACATGGTATTATTTGTCCGCAGGCTGGGCTTTGCCGCCTCATTGATAGCACATGTTGGGGACAGTTTTACGGGGACCGTTTTACGGGGACATGGTAGATAGCTGAGTGGGTGTGATGTTGCAAGATGAAATGGACATTCTGAATCAAGCTCGTGTTTGGTGGTGAGGAAGACGAAGACGGGCCCACTGCGGGAGTACTGTATGCACGGTCAAAGACGGCGTGTCGACGTGCTGGCCAGCGGTGGTAGCGGTATTCCAAGACGTCGCCCTGCGTCTGCGACCCACAAGCAAGCCGCAACTGGCGTGGCTAATTTTTTTGCTGGCGGTGATTCAGAGTAGCGTGCGCGTGAAGATGTCGTCAGACGGCAGAGCAGAGTAAAAGCACGCAGCGAGTTGTCGTGTGACTGGATGGGAGGTAGCACGCCGTGGTCGTGTGGTGTGTCCGCTTTGTGAAGAGCCACAGGCGGGACTCGGGAGGGAAGTCGCGCGCCAATGGGGGAAGGTGGAATGGCGAGTGGAGCGTATGACGCAGCCAATCCCCTGTTTCTCTGGGTTCACGTTGTCTGTGCACAGGCAGGAAGCCGCGACTGTTGCTCAGGTGCAGCCACCAAGGAAGCCTGGCCTGGCCATCATAGTGCTCCATGTCTTCGAGCATCCTACAACCACCTATTTGCATGCCGTTGGACGCCAAATTTCCACCGTAAAAACCATGTTGTGGCTGTTGCGTGCCGCTGTCCTCGTACTGTGCTCCGCTGGTCTGGACGCAGCGGCCGACCTGCAGGTCCAGGTGCAGCACCCAGCAGCACCCGCGCGCGGAGAACCTGGCAAGAGCCGCCCTCTCAAGGGACGCTTCCTGCACATCACCGGTTAGTCCGCCGGCTTATCTATCGCATGTCACAGTCTTACTGACCATTTGCTGCCCAGACTTCCATCCAGACCCTCACTACAAGACTTACTCGAGCACCGAAGCAAACGCTGCCTGCCACCGCAAACATGGCCCTGCCGGCTACTATGGCGCCGAAACATCGGCCTGCGACTCACCCGTCTCCCTCGTCAACGCCACCATGGACTGGATCAAGCACAACGTAGCCGATGACGTCGATTTTGTCGTCTGGACCGGTGACTCCGCGAGGCACGACAATGACGAGAAGCTGCCGCGCACCCAGGACGAGATCATCGCCCAGAACGAGCTCATGGTGCAGAAGCTCACCGAGGTCTTTGGCAACAACAAGGATGAAGAGGATCCAACCAAGGACTTTAGAATACCAATCATCCCGACTTTTGGAAACAACGACATTATGCCGCATAACATTCTGCTGGGCGGGCCGAACAAGTGGACTGTAAAATATACGGATATTTGGAGGGGATTCATCCCTGAGGCGCAGCGACATCAGTTCCAGCAGGGGGGCTGGTTTTCCGTCGAGGTCATCCCAGGGAAACTGGCTGTCGTGAGCCTGAACACGCTGTGGGTATACTCTTGGTGGGATATTGACGTGTACGAAGGGATGCTGATAACATATTTAGGTATTTTTTCACCTCCAACTCGGGCGTCGACGGATGCGCAAAGAAGAAAGAGCCCGGATATGAACAGTTCGAGTGGCTGCGCATTCAACTCCAGATCATGCGCGACCGCGGCATGTCGGCTATTTTGATTGGACATGTCCCGCCTGCACGTGTGAACAGCAAAGAAAGTTGGGACGAGACCTGTTGGCAGAAATACACGCTTTGGGAGAAGCAGTATCGGGATGTGATCGTTGCGAGTATATTCGGGCACATGAATATCGATCATTTCATGTTGCAGGACTTCCACCATATCAAAAAGGGCGCCAAGAAAGGACTCATGGCGACTAGCGATATCCAAGCTACGATTGAAGAGCAGGAAAATGGTTTGTTGACGGATGGAGAGGTTACAGTGGCATCTGCATCCGATTATCTGGTCGACCTGAGATCGCGGTGGTCGAAGCTCCCTTCACCACCGAAGAAGAACAAGAAGAAGCAGCAATCAATCGGCGCATATATCGACGAGGACGAAGACCAAGAAATCCCCAGTATCTGGCAGAAGACTCTTTCCCCTTCAAGAAACCTTCCAAGAAACCAAATGGCGGTTCAAAGAAAACCTTCCTGGACAAAATCGGAGGCCGCTATGCAGAACGCTACAGTGTCTCTCTCGTTTCGCCCTCCGTCGTCCCAAACTACTTTCCCACCATCCGTATCTTCGAATATAACATCACCGGTCTGGAACACCTCGCCGTATCGCCGCTTTCTGACCAAGAAACCTTCAGCAACTCGCTCATCCAAAAGCTAGCCACCGAGCACGAAACAACCCCTGACGATCACGAGTTTCTAGACGACGATTCCTACTCCCGCACCATATCCTCCATCCTCAAACGCAAACATAAACACTCCTCCAAAACCTCCTTAAAAAAGAACAAGAAATACAAATTCAAGGTCCCAAAGGGCCCCAGCAAATCATCACCTCCCGGCCCCGCATACAGCCCTCAACCCCTAACCCTCACCTCCTACACGCAGTACTTTGCCAACCTAACGCACATCAACAACGACTTCGTCGAGTCTCTGACCCCACCGCCCTCGCACTCGCGATCCCAGTCCCCCAACAACAACACCCCCAAACTCTCTTCGGCCTCGCCATCTCCCCCGACGGCATCATCGAGCAGTCAGGCTGGAAAGAAGGCAAGCACGGCAAACACCAGGGCAAAAGACCGCACGTGAAACCCAGGCCCAAGAAGTTCCGCTTCGAAGTCGAGTACGATACCAAGACGGATAAGAGGTACGCGTTGGAGGATTTGACGGTTAGGAGCTTTGTGGATTTGGCGAGGAGGATTGGAGAGGGGGATGGGAAGGGGAAGGGGAAGGCGAGTTTGTATAGAGACGGGGAGGGGGAAGAGGAGGTAGAAGAGGGAGAGGAAGAAGAAGAAGAAGAAGAAGAAGAAGAAGAAGAAGAAGAAGAAGAAGAAGAAGAAGAAGAAGAAGAGGTAGAAGAGACTAAGGTAAAAGGTGGAAAGAAAGGTGGCAAGAAGAAAAAGAAGAAGGGAAAGAAAGGCAAGGGCAAGGGCGGGAGTAAGAATAAGACGTGGCTTACGTTTGTGAACCGAGCGTTTGTGGGGACGCTGGATGAGAAGGAGTTGGGGTTGTTCTCGGGGGATTTTGATGTTGAAGGTGAGGATAAGGAAGAGAGTGTGGAGATTGATGTCGAGGTCGACAAGGACGAGGAGATCATGGAGTTATAAGGCCGTGTTGCGTGGTGTGGTGTTGAGTCGTGTTGTGGTATACCCCTTTCCTTTGACTTTGGTCTATAACATCTGCATATTTTCATCCACGCTGCATATTGTACAGTCCTCTTCTTCTTTTTGTTTAGCGCATTTCGGTTTTCTTGCATGTTTGCATGTTTGCATGATGGATGGGTTGGGTTAGGTTGGGTTGGGTTGGGTAGGGTAGGGAGAATATGGCGTTTGGGATGAGGGCTTTTTTGTCTCGGTATGATGGTGTGTGTATGACATTGCATTGCATGGTGTGTGTTGCGTGGTGCGGTGCGTTTGGCATGATGTATGGATGGGTGGGATATAGTGTGGTGTGGTGCAGATGTCTTCTCATCTGGGGTGATAGATGCATATGTCAGTTGAGCAATATCCTCCATCATTTTTATTGACTATTCTCGGAGTGATCTAATTAGGTTTTCACGACAATAGTTGATAGACGTGATGTGTATATTCGATTGAACGAGAAGTCCGATAAGCGAGGTGGTAGATAGAGAGCGAGGAATACGAGGGGCGGAATGGCTCGCGGGGCACCCTCATCGCTTAAATCCTGCCTCGCGAGCCCCTGTTTGTCCCTCTGATGCGTCAAATACCGGTGAAGAGCCATCGGTGGGGATGATTGGCTGGTTGTGTGGTTATCGTGGCTGTGGCGCTTCGGATTGGTCTGCGGTTTTCTTTTTCGTGCATGGAAGTATAGTCAGCCTTGTGCGTTACCCGCTCAGTATATATTGCGGCTCGGTGAGAACAGGATTGAAGTCAAACTGAACAATACATTCGTGTGAGGGCTAAAAACGTAAAATCTTGATTACGGGGAAGTGTTTATCGTTTCGTTTAAACGTTTTGCACGACCAACATACAGCACCGGAGGATGCCTGAAACGTCTTTGCAACCTGATGGAGATCTTTACGATCAGCTCGTTCCGTTGCAAACCGAAGAGGAATATTCCATGTTTGATTTACCATCAAATGATCGTACTCCGCAATACAGAACGGACTATCTCTCTTCACATTCAGCTAGGCTTCCGGCTTGTAGATCCTATATTCTTGATACAGAAGCCAATAGCCTTAACGAGAGACTGTCAGATGTTCAGAGCAACTATGAGGAATTTTTCCGTCCGGAGGATCCCGGCCATCCGAAGGATACTGAGACAGCAACACACGAAAGAAAGATCGACCGAGAGGTTGGAGACACCTTACGTCCTTTTCTTTGCTTTCATGAGAATTGCGGAAAGCGTTTCAGTCGCATCGATGAACTGAGGTAGGTGCTTCATTACCCGAGATAAACCCGAGGATACTTACTTGCACTGGTTTCAGACGTCATCAAAAGACGCATCTGAGCAAATCTGAAACGCCTCATAAATGTCAATTCTGTGACAAAGGTTTTCTGCATCTCAAGGAACGCATGGACCATGAAGTTAGAATCCATAAGCACCTTGGCTACCTTCCAAAAAACGCTGTGCATCGCCATGAGCGAGAAGAACCCACAAACCAAGTTCAGGCCTACGATGCGCAAATTATAACATCGCCGCGTGGACCGGCCACTTCACTTATACGATCAGGTCTTCGGCCCCAGGCAGAAATTGTCACTGCAAAATTTATATCAGGGCGCACAGAGCTAATACAGAGTAAAATTGATGCAAGAAATTTCTCTGGACACCAAAACGATCCAGTTATTCCACCCACAAAATTGCCGGGAGAGTCTGAAGACTATGTTCGAACGCGGAGGACGAACTATCACATGCGTTCAATATTAAAGGAAGCTCCAGAAGCATTAGGCAGCCAATTCGAAATGGAAGACGAGCTTGTGGACGGCGATGATTCTAACGGGGGACTTGATCCTAACAGTTTGTTTTTATCTCCAACTGCTTTGGTAGTTAAGAGCTGCCCCGAGCAAACAGCTCTTGAGGCTGCAGAACAGGCTGCGGAAAGCGTTCAAGAAAATCAGGGCCAAGCTCCTAGTCATGATCGAGAAAATAATAAAACCCAAAAGGACCGGCCCCGTGTACAGCAAGGATTCTACGAAGTCTCTCGTGCGTCGCTAGAGGATGATGATAGTTCTACAACCATTACTCAACCGTTAACTAGCAACACGTTGGATTCTGGAACTGATGCCTTCGAAGAGCAGATCTACTCCCAAGTGAGCAGTGCAGGTAAAAACATTTTAATGACCTCGAATTCTGGCGAAACAAACACTCCGGTTGTTCATACACCTTCCTCTGATCATGGGTTCGACTTTAGGGAAATTGGGCAAGATGACACCGCAAGGACTCCTATGAACACTGCAAACCCCCCAGGTTTAACTACAGCTTACCCGTCTAGTCTTGGTTTCGGGGGCGTAGAGCTTCCCAATGCTATCAGTCATGGATTCCACCAGGTGGTACACAATGTATTAATGGTTCTAGGTCTCCTAGAAAGCACGATCCCACCAAACTCCCGTCGCATTCGGTGGACCTGCGTAAGTAGAACGTGTGAGGTTATTGGAAAATAGTTAATGAGAATAGAGTTGCGGCAGGAATCTCTACGACGATTTCATTGAACTCACACCCGGTGGTCTGGATGACTTGCAAAGAAAACTGGAAACCAGAGATCAAGAAAGACAGCACACCAACACAGCTCAGGGATCACCCGCTAGTACCTCCTCTGGAATTACTCGTATCTTGTCTATATTTGGGAGCATGCCATTCATTAAGCAACATATAAACGGAAACACCGTTGGTGCTGTTCAACTGCCAACTTATCATTCACCGAGCACGACTTTATCAGTAGCTGGGACAGTTAGATCTTTGTGCTTGCTTTTATGCATGAAAAGTGGAATATTCGGAACGGATCTTCACTATGGACAATTGCAGAATGTGAAATGTGATCGAGACCTCCTAGAACTATTGCGGATAGCCTACCGAGAGCGACGTAGCAAGCTCCGACGTGCGATATCCTTCCGCATCGTCAGTGGTATTAGCATTGTTAAGGTCAGTAAGTTCTCTAATATCGATGGGCGTCAGAGCTGAAACTATCAAAGTTCGTTGCAGACATGAACGCGCACGTGGATATCCACCCGCATTCAATCTACTGCGGTAAGACCGACTGTATCTGCTTACCGCCCAAATGCAAGGTAGAACCCGAGCCAAACAGTGAGTATTCCTGCAATCCAATTCCAGCACGTCATATTCCACCTGTCGGCGAGAACTATCTCATGCATATGTTTTCTGCACCTGAGTGCATCCATCCGTCACAGGTGTGGATTTTCAATCAGATACCCAAACGGACATGTGGCCAGCTTATTGCCAAACCAGATGCGCCAGCTGAAGGTTGGGGTCTACACTTTCAGGAGGGATGGCACTGGGTGAAGATTATGACTGTGAATCTTACTCTTTTCGTTGGAGGCAGCTTGGTGTTTGGCCTGGTGTACGCGGTGCTTCGGAAAGATGTACAGACTGCGTTTACCGTTGCTACGTATTGGTTCACTGCGTCGAGTATTTTGTTTGGATACTTAGTGGCGAGAAGTCCATAAATCTCGTGAGTTTGATATGTAGGGTACTTCTGTCTACTGTGTTGATTTCAAGTGTTGGGCTATGCGATGACGGTGGACTTAACACAAGTGCTGTATAGTTATAAACAACTTCAGCCGTGCTTGGGGGATGCTGAGAAACCTAGGCGTCTATTATTGTGCTATGATGCGTGAGGCTGGGAAGGTGAACAGAATAACGGCACCCCGCAAGGATTTAGACCCAGCTTAAGATCTTGAAGTATCCATAATCAATGAACGTAGGTAAATTCAATGGAGAACTGGATAATTTTTTTACTTGCAGACTCCTATGTTGAATGATTCGCGGCAAATAGCTGTTACCAGCTGGTGCAATCGATTCTTTTGTACGGCAAAAATAGTATAAAAGTGTTTGTCGAGGTCATTGCACGTGGTACTCAAGAATACAATCGAGCAATAAGATGGGGGTGGCTGTGCACATCGCGTATTGTGTTCAGCTGCATACGCACCCGTATTTCCGCCGCAGCCAGCCAATCATGCGGGGTTTCTGCTTATTCTTTATAAAACTCATGATGTTGAGCTGCAGCCTGACTGCTGAAGATCCAAAATACCCCTCCCTCCCCTCTCCAGAATATTCCCATGCGATAATCAACTCTTAGTGTAGCTTCCATCCTTACAGCTACCAAAATCGCTAATTGCGCGATACGGAATGCAAAATATTTTACGTCTGTTTTCAGCCTTGTCTACACTGACAGATCAAAATGGAAGTGTTAAGTCTCGCTGCCGAGGTCACCAGTGTTATTGGTTTGATAAATGAAATATTCAAAGAGATAGAAACGTGCAAGCAGAAGCAGATTTCAAAAAGATCTACAGACGAAGTCTCTGAAACTGAACACTCCCTGTTATCGATCAACAATGTATATCACTATGTCTTGACTCTTCTCGAAGATCAAGATTCTCGCCTTTCCGCTGATACACATCTTTTGTCGTTGATTCAACGGACGAGAGAGAATTTGTTAGAGCTGTTACAAAAGCTGCGGAGAATTCAAGTTTCCAAAAGGAACAACATGCTCAAACAAATCCAATTCACAGACTTAGGTTGGCGAGAAATCCTACGTGGTCTCGGAGACATTCAGCAGGCTATGCAAATATGGGTCAACTTCATAACTCTAGAGCAATCTAAAGTGCGGAAACCGTCGAAGTCCCAAGACACTTCCACACCGTTGCTTGGCGCACCTAAAAATGAAAAGGGTGATGGAGAACGTCCTGTGGAACCACTACCTCTCGATGGGGCATCGAACTCTCCAGATGCCTACGTGGATTGTATGGCTGAAAGATGGAAGAGGTTTTTCGAACGTGTTGCATTCGTAACTGCAGAAGATGACAACCCGTTGCCGCGAAGAGATACAGGAAGAAGTTACTTTGTCAGATTGATAGGAAACGTGCGTCTGGAAATATGTGTCCGATTCACTAAGGCTTACAAGTAATAGAGCAAAGCCCCCGTGAACCCCGAAAAGCCCAGTCTAGAAGAATTAGAAGGGAATCTTATCACATCTGAACTTTCCGTTGAGACTGGCATAGCGAATGAAACCCCAGTATCAGAAGAAATACTCCCGGGAAGATTCTTATGTTTGTAAGTACACACTTGATCCCAGCTGTCTCGTTTTTTCTTTAAATGAAAAAATAAAAATTAATCTTGCATTTGGATGCAGAATCAGCGAGCGTGATCCCCGCGGCAGTACAGCTCTACCTTTTACTAGGGCTACGTTTTTGTCCTTTGCGCACCGAACCAGGCTTCCACCAGCGTTCTTTAGAGCTATGTACAAAAGTAATTTTGTTCGATACATTCGTTTTTCACATGATGTTTGCATGAATTAATGGGTTAACGAGTTACAGAAACACCGCAACTGCTCTTCTGTCATGGCGACCCCGATATCAAAGGTTTTTGTTTGAGTATCTATGCGGCTTGAATGTATACTGACACTCTCAGGTTATGTATTCCGTATGCCAGATTCTGAAAAAGAGGACTGGACACTTGGGTTGTCGTGGAATTCAAAACTCGGTAACATACAAGGGTTTCTACATGGTGTACGGGGCAATGAGAAAGATATATTGGTATGGATAAATATTGCTTATCCTTCAATTTTTGTCCTCACTCTTCTTTCGACGCTATCTTTTGAGAACTTCGGGAAAAAGGCCGAGGACACGGTTCTTTTGATGCAGTAGGTACGTCATATTTACTGACAGGTTCTTAGTCAAAGCATCTCGCCGATAGCTATTCATACATATATCACCCAATGTGTCTGCCTGTTATTCTGTGCGAGATGATGACTTGAGACCGACTTTTACGGTTTCAGAGAATATGCTAAAAGGCTGTGGAATGTTGAATTCAACACGAAGACTGCCTTGGTTAGTTATGAGCTTGAAGCAACATGCTTTTTGACTGAGTCGAGATACAGAGCACAGAGAAAAATAGTTCCCAACGACATAATTTCGAGGAAATGACTAGGTCTCTGAACACCATCATTTCGCGACTTGCCATTCACGACATGCGCATAGAAGCAAGCAAAACGTTTGTTAAACAAATAGATGACTGTATTGAAACCATTAGTAGTCAAATCATCGTTGAAAACAATGGCATGCCAAAAGTGCGACGCGACTATCTGACAGCCGCAAAGACACCTCTACAAGAGCGATTAGATCATCTCAGGATTGAACTCCAAGCTTTGGCACTTGAGATTTCACTCAAACAAAAAATCGCACAGAGCCAACTTGAAATTGTAAGTTTTTACGACCGTTCATACTAGACCAAAACGCTTAGGTACATACTACTGAATACGTGGCCTTGACTGATGTATGTTTTGTTCCAGGTCTACAATCTTGTTACTCAGCGAGACAGCCATGACAATAAAACGTTGGCAGAAATATCGACGGAAATTGCAATCCTTACGAAGAGTGATAGTTTCGCCATGCGCACGCTCGCGATCATGAGCATTGCTTTCCTCCCAGCAACCTTCGTCGCGGTAAGCACTATGGTATCCTGTTACAGGGGATTCGCAAACTGATTAAAGCCAGTCCTTCTTTTCAATGAGTATGTTCAATTGGCAAGCCCCTAAAGGCGATCCAGTTCTCTCGTCTCGCTTTTGGATATACTGGGCTGTCACGGTACCCTTGACCCTCACTGTCTTCCTTGCATGGCTCCTTTGGTATCGAGGGCACCAAAAACATGACACTTTTGCGGAGAACATGCGAGCTCGCGTACAGCAACGAGGCATACAGGATATCACTAGTCATAAAACTCCCCTAATGGGTAAAGTGTGGTATCCCGGCCGGCGATCTCAACCGAAGACAACGATGAGGAGAAGTAAGTAGCCACAGTCATTGAGCGGTCGGCAACTGCACTCCCCGACCAATTTGACGCTGAGACTTTGTTGAGACAAAGAGTACCAACTGTGCAGCTGGGGTGAGCAGGCATAGCACGCATTCTGTAGCTTCATGTGTTCATGTTAGAAAACGAGTTGTAATCCAAAACCTCATGCAAGAAACCGGAATAGAAACTACCACAACACTGTTTCAAGATACTATTCTAATTTTGAGAAATTTCCCGAGAATCTCCAGAGTCATACAAAAACACCAGCACCATTATCTCTATAATTACTCAGACCTCTGCCTCGGTCTATCTAACATGGTCCAAGCTCAAGCTGGACCTCACCCCACTCACACCATTCACCATCAAACACATCGATCCTCACACCCATTGACAAGCCCCGCCCAACCAATCACCCACAATGCCTCCCTTCTGGACCATCGGCTGCCTCTACGGCGCGACCTCCGTCGCCCTCGGCGCCTTCGGAGCCCACGGCTTGAAGAAGCGCATCGCGGATCCAGCGCGCATCACCAACTGGAGCACCGCCGCGCAATACCAGGTAGCCTTTCTCCAGACCATACACAAGTGCAAAGCTAACAAGCCGTAGCTCATTCACTCCGCCGTCCTGACCTTCGCCTCAGTCGCCGCGCCGCAAAACACCGTAGCCATGGGCCTCTTCACGGCCGGCATGACCATGTTCAGCGGGAGCATATATTTGTTGGTTTTGGATCCTCAGCGGTGGAAGTTTTTGGGACCTGTCACGCCTCTGGGGGGTTGTGCTTGATTGGGGGGTGGGTTGCGCTGGCGGTGGCGAGGAGGCCGGTGATGCCGAAGTTCAAATAGAGGGTGGGGCAGGATGGAATGTATGATATGGAGTGGGACAAGGCTCCTGTTCTATTTGTGTACGATAGGTGTGTGTGTATTTGTGGGAAGAAGCCATGTGGTGGGAGGAATGACATGTCTCCACTTTGGAAATGCAAGAGACTGGAAATCTGCAATCAGTCAGGAAGGTTCAATGAACCTAAATTATTATCTATCCAAGAGAGAAAAAAGTGCTATTTCCGTGTCGTTGAGCATAACCGATGCTTCCGAAGCTGTGATCATGCTGAGGTGGAATCAGATTGGGTTAGCGCAATCTAACGCCAAGTCAGCCTCATGAACTCAGGTTATGTGAATATAACCAGAGAAACGGAAAGATAAATATAATGTGCTGTTATCTGGATGGATATAAGCTTTACCATACACTTGTTCTTTTTCATCCGTAGGAGACGCATTGTAGAAATGTTAGGCAGGAAGCAATAAACCCACACATACACCTAACCCTACACCTAACCCTAACCCTAACCTTCGATAACCCTAAGAAACCCTAAGTTTTAGTCGTGAAATATTATTGTAAATAGCAAAAATAGGCGAACGCTCAAGCACGAACAATATGCATATTCTCTTATCCTAAAATCGAGATAATAAGCGTCGTGTTTATAACACTATCGTCAAGATTTGATTGCCAACCTCCTCCCTTGGCTGAATATCACGTGATATCGATGTCGTATATGGTCAGCAATAACAAGGCAATGGGAATGTCTCGGTACCAATCAAAGCTATGTTTCACACAGTAGCAACGCCTCATATATAGCTCTACCACACCGCATCTTAACCCTCCGAGGTCGAATCGCTAGCTCTTTGGTGAAGCATAATAACAGAAAACGTGAAAAAATGTTCATAGCAGAAGAAACATGTATCTGTAAGATAGGGACGATAGAAGAACATGGGGGCATGTGCATGGTGAGACATGCACCTCGGTTCTCGTGGCAATACAAACGCGACAGCTCACCATGGGAACGAAACAAGACAAGAAAGATTCTACAATTCATCTATGTTGAAAAGATCATCTAGCTCATCAAATGCCTATGATATCTAGAGATCCGTCAACCCCACGAGGTAATCACATGCAAGGTCATTCCCCCTCAGCCCGAGCTTAGCACCAGCATACCAACAATGCCCCTAAACCCGATAGCAGTTTATCTGCTGTGCTCCCTCATCAATATAGGCCACGTTAGGACCGTGGATAGTGTGCATGATGCTAGAGCACTCCTCATCGCTAAATCACCGTTAGTACGGCTTTTCTTATCACGGGAGTTTTCAATTTACTTACGGCAATAAGTCGCAATCGAAGTTGGCAAAGACTTCGAAGCGGTCGATGAAGTAGCCAGGGAGACGCGTGGTCTTGCTGTCGCACGTGTTGCCGGCCTGGAGAACGAAGGTGAAGGAGTCGACAAAGGAGGCGTAACCGGCGAATTAGGTGTGGTTGATGGGTTTGGGAATGTCGGAGGCGAGGGCGCCGAAGATTAGGATGAAGAAGGCGAAGAGGTTGAGATACATCTTGGCGGAGTGATGGTATTAGACTGGTTGGTAAGACGTGATTTGAGGAGAGTGTTGAGGGTGATCGAGAGAGAGAGAGAGAGAGAGCGAGAGGTGCTGTGGAAGATGGGCAGCAGAGGGGCAGATCTATATATGCATGGTGCGGGGATTTTTGTTAGAGTTGGGTCATGAGCAGTGGCGCGTTTACTGGCGAATGAACAGAGTGGAATGCCAAATTAGGCTGCTGCTCCGTGTTTACCTTGGGGGCCTAATGGGTTAAGTCCAACGAGATAGTGGGGTGGAAGTCAAAATAACAATTTACGTTTATGGATAGAGGTACAAGGTTGGGAACTCGTCCTTACGAGCATGCATGTTGAGAATCAGAAATAGTTTATTATTTACTTCTTTTTAAAAACCTACGTATTAAGTATGACCTGAAACATCAGTATTATTTTAAACATCCATATTCCCTATCTTTTCTTGTGCTTGCTTCTTCTTTGCCTTCGCTTTATCCCGTAATTCTTTGGGGCTCGGCCAATTGTAGTTCAGCGGCGACTCGTTACCCACGAAGATGAACACATCGTATACGAATGCACCTGTGAGCGCGCCTGTCAAGCCCGCGGCAATCGGCCCATACGCCCACCATCCGCTCGAGAAGGTTTCGGTGCCATATCCAACCCACCATGCTACGAAGCGAGGGCCGAGGTCGCGTGCCGGAGAAACACCTAGGCCATTGTATCCGAAACAGATGCAAAGGAGAAAGCTCATGAGACCGTAAATCAATGCACTCATACCTAGGACTGAGTCAGTTTGGCAACAAGAGAGATAAGTAGAAACAGAACTAGCTCACCAGATCCAGGTGGTGTGTTGCTGTCGTCTCCGAGAGCGAACGCGACACAGGTATAGAGAGCTGCTGAGAGAAAGTCATTGAAGAAGGCCGTGGCAGTCGAAATATAGTCTTGCGGTATCGTGTAGAAAGCTTTCCCGGTTATAGATGGCGTAAGTTGAGGGTCGATATGCATGATAGCGTCGCGATAAATGAACCTGGATTGAAGATAAGTCAGCGAGATCACGATCAAAGAAAAGGGACAGCGTACCATGCTAAGGCTCCAGCAGCAAAGCCCGCTAGTATTTGCATAAAAACGTACGCGAGACACAGTTTCCATGGAAAGCCTCTGAAAGCTGAGAAGGCAATGGAAATCCAAGGGTTCATGTGACTTCCTGAAATACCGCCTCCTACGTAGATTCCCGCTGTCACAGCCAGCCCCCATGCCCATGATTGGGTGATATAATCCCCTTCTGCTACTGGGAAAGTGATGGAGTAAAGGGTACCAGCGATGCCGAAAAACAGATATATGGTGGTCTGATACGTGTTAGCAGCCATTTCAGTCCTCTAGTTAATAAGACTCACTGCAAGGAACTCGGCGAATGCTTCAGGATAGCGTGCACGCAGTCGTGCAAGGGGGTTTCGATACGTGTTGTAGTAGTTTTGAATAGCTTGCTCTTCACGGTTGCGACTATCCTTCTTCTCGGCCTGAGTTTCGGTCGTTTCAGCCGTATGGCCCGATTGATGATCTTCCAGGGCTGGATGATCGCCGTGAAAGTTGTCGAGCATTCTATCCGGCATCAAAGTTGGCGACTGCAAGCCATAGTGGCTATCTGGATTGGATGGGTGCTCTTTGTTGTATTGGTCTTCGCGTTCCACACCCCGCTCAAAAGAGTCGGTGCGATCAGTCTCTGCACGCGTCACGATGAACTTTCGTCCATCTATCTCGGCCTCGAACCTATCAGGTGGTGGTTGGTACTTTCCGTTTTCGTCTACTGGCGGCGGAACTTGAAGAATGGGCGGACCTTGACCGTCTGCTCTAGCAGCGTGATTAGATAAGATATGCTCAGTGAAGATCTCATACGTACCTCCATCGCGACTCCGCTCAAACTGCGGTCCATTATTATCTTCTTGGTCATTTCGATCTTTATCCCCCTCTTGCTTGCGACCCCAAAGCATACCAGGACGGACTGTACGCGGGAAGGGACGTCCAAGTCCGAAGAGTGGTCGAGGAGGGTCTCGCTCGTACCATGGGTTAAGGGAATAATAATCGTTGTCCACATAGAAACGGTCTTCAGCCTTCTTTTCTGTCTGCTGCCGTTGCAGGTTGCTCTGCTGTTCGCGTACACTGCCTTCTGCGGTCCGTGGACGATTTGCTTGTCGTGTGCTACCTGCCTGACCAAGCGTCGCAGAAGTTTTCATCCGGTCAAGAGGAACGGTAGGCTCTCTTTCCATATCATCCCTGCCTCTTTTGGATACCTGAGTGCGCCATGTAGATGTTCGTTGGGAGAGACCAGCCGGTCTGGCGTTTGATGACGTGTTGTTCATGATGGCATCTGACCTGCTAGGCGTGGGCGGCGTTTTTTCAGCAGTTAGTTTTTCTGATAGATGTTAGATATTGTTTTGAGCCGTATACTATCGATTTGACTCGTGGCTCCCACGTGTGAGAGACAGTACCAAGGTTCTGCTGGCAGCAGTTCCCGCACGTGGCCCTAGAGACTATACTAACCTGTTGAAGACATTAACTAATCAATATCTGAGCAAACGAGATTGAAAAAAGTTGGGGGCGTAATAGATAGACAAAATTATATATCCTAACGTAGGATGCTTTCATCCGCAAGAGGCAAGATGAGGTTTGCGTTTTCGGTGAGCAAAGGCTATCCGTGCGGCAGCATTTACGTCACACCCACGGCATTTCACGCCGCGTGAGTCAAATTTCGCATCCATTCGGGCAAAATTCGCATCACTTGCCATGGCATTTGCAAAAAATTGCGGGGAATTACTCTGCAATAGGTCATACTAATGCGCGGCGCCGGTCGTTGAGCCGTAGCTGGGTTTACGATGCAACAGTTTGCCTTTTTGGGACCAAAACATTGAGCACTGACGACGAGTCTCATCGCATCTGCGCGCATATCCATGATCGGCCAATGTCAAGCCGAAACATCGAAAATTGCACAATCACATGTAGCGTTGCTCTATATTTCAGATTTCCCTTGGGTGGGGATCGTTTGAAATCTTCGTTGGAATTGTGGAGATCGATTAACTAGTGTCAGATGCGAAAATGCGATCTATACGTGGTGTCATGAAGTAGAGTGAAAGTCCTGTTAATAGGATACCTGGCTCAAATGTCTTTTCGCGACTGTCCTCCGATTCAAAACTTCTTCAGCACCTCTTTGAGCGCTTCCTCCTTTTTGTTGAAGAAGACGCTCGCGTGTGTATCATCTGATACGTGGTACTCAGCCCTTCCGCCGAATTGTGCTGCGATGTAATCTCCATGACTCATTGGAACATTCATATCTTGTTTCCCATACCACATCTGAATCGGGAGATCCTCCCTGATGTCGGCGATCTTGAATCCCCAAGGAGAACATGTGACGCAGCCATCCTGTGCCGCGCCATCAAATGATTTGCCATAGGCCGTGTTCGCGCTCGTACACATCGTCCACAGTGCACCCTCGTCTTTCATACATTCGAGATCTCTGGGGTTATGCTTAGCGAGCAGGGATGGCTGAAGCATTTTTCGAACTCGCTCCTCGATGGGAAGATCCACGCGTCCTATCCAGCCACCAAAGATATTTTTCAGCGCGTAACCATTCATCCATGCCGGAGCATATCTCCAGCCGTAGGGAAAGCCAAGCTTGTGTCCCCATGCGCCGCCTTTGTGGCCTGATATTTAAGCAGTCAGTGAAAGCTATTAAGCGAATATGGAGCACCAGGCACTGTTTTTGGTAGGAAAGAAAGGGATTTTTCTTCGAACGGCAGGTATAAAACACTGCTGGTGTACGATCGTTAACTTACCAATAATATCCGACGGGCCTATGCAGCATATCATCGACGCAACCTTGAGTTGTGACGCAGGTAAAGCGTACGCACAAGCCAGCACTGACGGACCAGCCCCTGAAGCACCCTATCCTCAAAATTAGGTCATCCTCACTCGGTATCACTGCGCTACTGCATCTGCTAACATACCATTACCGCATACTCTTTCAATTGCAAGTGCTCCACCAATTTCTCGATATCCTTTGGGTAATCAAGCAACTTTCTCCCTGGATGCGGAGAACTCAAGCCTAGCCCTGGCCTGTCCGTAGCGATAATTCTCGCCCCATATTTTAAGCCAAGTTGATGGAAGTAAGCGCCCTCGATGCGGCACGCAGGGAGACCGTGAAAGAAAAAGACAGGTTTTCCGGTCGGCGATCCATACTGTGCATATCCAAGTTTACGTCCGTCTGGAAGCGTCAGAGTGTGGTCGTACTCGCTGCCTGTCGGGAAGCGGTTGAGGTCAGGCCCGTGAAGAGTCACTGGGACATCTGCTGGAGCTAGTCCTGGGATGAAAAACGAAAGGATGTCTCTGATGCCCATTGTGTCAATTAATTGGAACACCAATCCAGAGAAATAACGAATCTTAATGAGACTTCAGAGTTGCTTTATAAAGCATGTCATACTCTGTGACATGCCACGAAATCCGTACGCCGGGCTGTTGTAACACTCAGCGCTAGCCGTCTGGAGAGTTGTAAGCCCCATTTCTTTGTGGCTGTACAATGCTTATTGTCTGTTCTCCACGACGTGGAAGTTTCAAAGTATCATTTTGCGGCTGCCTAGTGCTTAACACAACGTGGTATTCCGACATGGCCCGAAGAGGAAGTTATCGGCAGTCGGTCGGAGCGGACCGCCGAATCCTGGGCTAGGGATTCCTTCTGGTTCCAACGTCGACCCGACCACCGATGTTGAACTTCGCTGGGATGGATCTCGAACATAATACTGTCTTTTTAATATGATGAGTGTGGTATCCTTTTAGCACGTTTTGGAATTGTCCGTTATAACCTGCTTAGTCCCAATTGATGCTAGCGTACTGGGAAGCAGAGGATACATGTATCCAGTCTTTCGCTTATTTCACTGCAAAGCAGCCCTTCCTTTCGCTACAAGCTTCGATCTTTTGTTAGTCTACATTTACCCCCGTGTAGATCGCACGAAGCTTGGCTATTCCATGGTGCAAAATTCCATTGAACCCCTGCTGCCACTCGGAGCACGCTACAGCTTCGGGAAGGTGGAGCAAAGAATCTTACAACGGCCTATCCAGCGATAAGGAGATGCATTGCAGCTAAAGCTTTTGTAGGCACTTTATCAGTAGAACATGGCGGTGAGTTGTTCGTCTAAACTAATTATGACCTGTGTCTTTCTAAAGGTCTTTCCGAAATGCAATCTATACAAGTCAACAATTCACCGATAGATTGATTTCCAACCTCAAGATCTTCGTAATCGGAACTTACCTGAATGTACTGTCTATCTACTCACAGTAGCAAAAGTCAACCGTACAATAGGCCTGTAATACCCCGACCATCGGGCGTGTTGAAAAAAGCCTATCTCACACATCCTGACAAGGGCCAAATACCACACCCCTCGCTAACGCAGTATAGGCAAGTAGCCGACTGTGCTGACCACGCAACTCCAAACATGTCCGTATCTACAATCTATTTCAAACGGCCATGCACCTGTAGAGACTGTTTCATACAGTCACTCAGTGGATCACTTTATCGCACACCGCACAGCACCTATCTACAACCATGTCCATGCACAGCAAGCACACGTACCCATTCGCCTCTATCAATTCAAAACGGCAAACCTGCATGCATATATGTACGCACATACATCAAAATTCCTCCCCCACTCGACCCCCACCTCGAGAAAACTACCAAATTGGGAGAATGGCAGCTCCAAACATCTTCTGAACCCTATATCTGATCTGGCAATCAAGAGATAAGCTTTGCCAATCCCACGTATGTACTCGTATGTATCTTTCATCATTCTGCTGTCAAACTTAGCGCCGGTAAACTCTGAAAACAGACTTGACGTCGGCGCAAGCTCGTTCGCCCGTGCATATCCACCCATGCGAGGAGGAGAAACAATTCACACAGATGTTGAAAATACACCATCCACACATCTATCCATCTATCTATTCATCTATCTACTACACACGACCCACCCCGCCCCCTCCCCAAACCACACCTCACACTCCACACCCATGCGGTCCACAACCCCACCCTGCCCACCATCTACGGTACACCACGGTGCGGTGCGGTACGGTACCAAACGCACTACCCAAACCGCCCATCTCAGCCCCACACAAGCCCGCTCCTAGCTACAGAAGTACGCATGTACGTATGTAAGCCAAGCCAAGCCACGCCAAGCTGAAGCATGCATATACTTGCACGTTAGCCCGCGCCGTCACGATTAGCCTGGGCTGAAAGCAATCCACTCTGGACTACGGTCTGTGGACTACGCACTGGATGATGGCTAGACCGCGGTGGGTGGTGGGTGGGTGTACGTACACCTGCGTGCGTGCGTGTGGATGTGCATAGCTCGTGTGCAGTTGCCGTATAAGTTGGTTGTACGTATGTGAGTACGTACATGCACGTAGGCTGGTTGGTGGGGAGGTGGCGATGGTTGCGTGGACGGGTGCGTGGACGGGTGCGTGTGTGGTGTATCTCTTTGTATTTCTAGCGCGTCTGGTATACGGTAGACTATGGATGTTTCTTCTTACGGTAAGGTCGTCGTGGCCAGCGGTTGGGTAGACAGGTAGGTAGACAGGTAGGTAGGTAAGTAAGCTAGTCACCCTGAACCAGCTATCATGCCCATACCATGTAGGTAAATTATACAACGTAGCGCTACAAGGTCACGCAAGGCAAGACAACGCAAGGCAACGCAATGCAGTGTAATGATTACATACACATACGTGAGTCTGTAGATGCGGGGTTGGACCCTGAAAGCATAACTACATGGTGGTAGACCAACTACCTACCTGCATTTGATTACATGCGTAGGCTGTGAGGGACTGGTTTGGGATGTGATGGAGATGAGATGAGATGGATGGATGGAGGCTATGAGATGAAATGGTTTGAAATGGGATACGATGGGATGAGATGGAAAGGGATGAAAGTGATTGACGTAATGGAACTTTACTGTTTCGAGATGGGAATTCAGGTTTTGGTATTCAGGTTTTGTTCTTCGCGCTAGGTATGTAGGACCGTTGGGCTGGGTCGCTAGGTGGAAGTGAGGTATGAGGGAACAGGTGATGATGGAGCATCATCCAAGAGAGCATGGGATAGTAGAACATGATCTCAGATTCGTTATTCAAGAGCAAGAGACACATTCAGTCACGAAAGACGGTCAAAGAAACAAAAGTATAGAGCACAAATGCATGTATTACGCCTACGCTTGCAACCAGCAAGCTGATTTTGTATGTATAATACACGAGATCGCCCACCCATTCATCCATCCCATCCGTCATGCAACCATTAATGATCTCGTTCTCGTTACCGGGCACCGCCCGCCATATACATCGTCCCATCCATCCCTAACCAATCCGTTGCTCTATTTACAAAGCAAAGACGGCAAAGGCAGCAGCGCCGATGAGACCGGCGGCGGCACCAACGCGGGAAGCGGCACCAGGGAACTCAGAGGTAGAAGGAGTGGGAGCAGTAGAAGGAACGGTGCCGTTGGCCGAGGGGGTAGGAGCACCCGAGGGGGCGGACACAGCAGTGCTGGGCTCAGGGATCATGTACGAGGAGGTCTCAGTGGCAGCAGGAGCCTCGGTGGACACGGGGGCCTCAGTGGAAGCGGGAGCCTCGGAGGAGGTGGGCTCAGCGCTGGACTCGACGGCGCTGCTGGACTCGGGGGCCTCGGTCTCGTTGGGGTTCGGGACGGAGATGGTGACGCCAGCAGAGGCGCAGGTGTTCTCGACACCCTTGATGACCTCGGCCTGCTCGTCGGCAGTGCAAGCGCCCTGCACGCAGGGAGTGACGCTGGCGAGGAGCGCGTCAGACTTCTCGCAGTGGCACTTGAAGTCGGTGAGGTCGGAGCAACCGTCGCCGGTCAATGCGGTCAGGAAGCACTGGAGCTGGGAGGGGGTTAGCAAGGTGGTATGTGAGAAGGAGGTGCAGGTAACATACGGAGCATTGGGGGAGGTCAGAGAGCTGAGCAGAGGCAACACCGGCCAGAGCGACGAAAAGGGCGGGAACGAAGGTCTTCATCTTGATGTGTGGTTGGTTGGTGTTGTTGCTTGGTTGAATAGCGAGCGATGTACAAAGCGTAGAAACGACTGTTGTATTCCGGAGACGTGCTACCGAACAAAGGTGGAGGACTGGCTGCCCAGGTTTAAGTATTCGATGCACAAAGTTGGGATGGCCCTAGCTCTTCCCCAGTTTCTTAGGAAACAAGGCCGCACCACCCCAGGGTGACCGGCTCGGCGTCACATGCGGCTATTTGCGCAAGCTTTGGGCTGGAGCGCGCAGGATTCGCCCAGACTAGCCGTTCGCACGAATTCCTCATGGAGGGCGAAAGCCGCTAAGCTCTACAAATGAAAAGGGCAGGGTCTGGGGCTGGCACTGGCACTGGCAGAAGGGACGGCGGCGGCCGGGGGCGAATATTGCATTGGACGCAGGCGAAGCCCCATGGGGGTGCCGATTGGCCTGGAGACAAGCCCTTACGTTTGAGCGTGGCCGGCGGCGGGTCGTCGAGCAGTATTTGGGAGGTTAGGAAGCGTGTGGAGTGCCTGGCCTGAATCCCATGCGCACGGGCACCCGATGATTGGAGGGCCTGGGCATTTGTGGCGCCGATCGTATTTTCTCGACCTTCCGGATACGCGAGCGAACTGCTTGCGGGAAGGGCGCGCGTGGGCTGGACGTTGGTGGAGCGCATGGCGGGACGCGGCGCCGTGTCTCTCAGCCTTCTTCTTCTTCAGCTGGCTGTGGTGCCGTTGCGCGGTCATCTCGTCTTGCGGGAGCAACGACTGCCAACGAGAGATGGGACGGACGGCAACCCACAAGGAAGCACGGATCGAAGCGATGACGCTCGGTGGCCAGGGATGCAAACAACTCAATGAGGCACGGCTTTAAACCCCGCAAGCCACTTTACCCGCCTGGGATCCTCGCCCGCAGCCACCTTGCCGTTCCAGGCCACCACCCTTCACCATTCAATACCAAGCGACAGCGTTCTCCCTCAACGACCTGCCAGCCATTGGCCCGCTCTCGTGCGCAGTACCACCGCAACACGCCACGGCGAGATGTGGCACTCTAGCCCGTCTGCAAGAGCAGGGCCTCTTTCATCGGATCCTCCGGGGCCCCTTCCTTCGTGATGCCCATTCGTCCAGCGCGAGTACCTGCGTGATGCACTTCAGCGGCGTGCTCCAAGACACAGTCGCAGTGGGATGCCACCTTCCACGAAACATACGTATATATAGACACAGTAGAAGGAGACCGGAGGGTAGCACATGGACGACGGCTGGCCCGAGGTGGCCGTTGATCGTAACCACGACCAGCAGCTGAGCATCATCAATATGTGCGAAACGCCCCCGAGTCTCCTCACGCAGGGTCCAGTTCCTCGGCAGCATGTGCGCTTTTGGCAGCTACCACGTCGTCGCATGAATCTGGGGAACAGACCAGGTGGGCACCGCGCGCCATCATATCTGGGGAAGAGCTTGGCCGCGAAAATCAGGTTCTGTCCGGCGCGCACATCTCTCCCATCGACATCATCGCACGACCGTATCCGTCGCATGCCTTACAGCTCTCGTCTATGCGAAGGACGCCGCGCGACGCCGAGGTTTCGACCTCGGAGGTGCGTTGAGTTGATCGACCTGCGACAAGGATGCAAGGATGAGCAGTAATGGCAGCAGCAGTCCGCGAGGCAGACGCAGCCAACGAGCGTGGAGGACGGGAGCAATGTGATCGCGATGATCGAATCTCGATAGTGCTGCGACATTGCTGCGACGGTGGCATAATTGTCCGTCGACGCCTACCATCTTTGGACTAAGCCCCCTATGAGAGATTTTGGTTGAACACAACCACAACGAACTGGCTGGCTGTTGCATTGCAGAGTCGCTCATGGTTTTTTTGTTATTGCTTCGGAGCGCCCCCGACAGGACGAAACGCCGTTAGATACCAAGGGTTTCATACATATATCTTTATGCCCGACCATTGATGTTTTTTGTTTACCAGCAGACAGCGCATTACGCTGTGGGAGGAGCTCGAGTGTATTGTCTAGAGTGCCGCGTACTGGCGAAGTGAGGTTGAAAGAAGCTCTATTGCGTGCTTACAAGCATGGACCGCACAACGCCTCACGACGCGTCTACGGCCAGCACTGGCACCGGTTGCAGTTACACTCAAAGTTGAGCCACTGTTGGTATAGATGTATAGGTGTAGTTCTTGATTGCTATTCGCAGCCCGCATGCAGTATGATCGAGTTGGTCCGTAGGTAGCAGCAGATGTATCGAGTTCACAACCTCGTTGTTAGCCGACGCTTTCGTAACGATCACATCTTTGTGTCCACAAGCATCAAACCTGGAGATGCAAAGGAAGCCCGTTGCTAGATGTAAACCATTTCTGCAGATGGGTGTATATGTTTTTCGCTCACATCGCTAGGGTAATACCTGTATGCTCTGTTCAGACGCACTTTCCTAGGAATGCTAGTGGCCGGTGAATACGGCAGTAGCGAGCCAGGTGTGAAATCGATACCTAGTTACAACTATCTCAGAAACCTGGTACCTGCAAGACACAGGTCTGCGAGGCTGAGAAATCTCGCATGGGACTGGAGCAAAGTTTACCAGGAGAGCGTAGAGTTCCGGTACGGCCATGACTAAGCGGCGACAGGGATCCGATCTAATCTAATCTCATCGCCGCTCGGGGCTGGACTGGTACGTATCCCTGCAAAGGCCACAGAGTGTCAACTCTAAGCTACAACATCGCCGTGAGCTCATTCATTGCGCCTTTCCCTACGGCTCCACCACCCACCTCTTCTCCGTTACACAACAGCAGACAGCCCAACATGGTAAGAACCACCACACATCGCACCTTCCGAAATTCTGCCGCTAACCCGCCGCCACCATTTCCAGGCCAACGTAATAACGAATTCCGCTGGCCACGACGATATGATTGTACGTTGCCAATTCGCCCTCCCCGCATACTCACGCCCACGCTTCCGTCCTCCGCCATCATGAGCCGCCTCCCAAACACCACCGACCTGGGCCTTTCCACCGCCGCGGCAGGCGGCAGTGGTGTCATCGACCTCATCTCCGACGATGCTAACGACATGCAGCACGATGCTGTCCTCGACTACTACGGCCGCCGGCTGGCCACCTGCTCCTCCGACAAGACCATCAAGATATTCGAGGTAGAAAACGAGTCGCATCGCCTCGTCGAGACGCTCAAGGGGTACGTCGCTGCCCCGCCGCTGACACCTCCCCTGCCGCCCATCTGACTGACGGGTGCCAACAGACACGAAGGCGCCGTCTGGTGCGTCGCCTGGGCCCACCCCAAGTACGGCAACATCCTCGCATCCTCCTCCTACGACGGCAAGGTCCTCATCTGGCGCGAGCAAAACGGCGCATGGCAGAAAATCTACGACGTCGCCCTGCACTCCGCCTCGGTCAACCTCGTAGCATGGGCCCCGCACGAGGCCGGCTGCCTCCTCGCCTGCGCCTCCTCTGACGGCAACGTCTCCGTCCTCGAGTTCAAGGACAACGCTTGGTCCCACCAGATCTTCCAGGCGTGCGGCTCGGGCGTCAACAGCGTGAGCTGGGCCCCTGCGTACGCGCCGGGACAGGTCATCACGGCGAGCGGAAACGTCGGCGGCAACGCGCGGCGCTTCGTGACGGGCGGGAGCGACTGCCAGGTTAAGCTGTGGGAGTTCAGCGCCGAGAGCGGGACCTATGTCAGTTCGCAGATTTTGACGGGCCACACGGATTGGGTGCGGGATGTCGCGTGGAGTCCGACGGTGCTGTCCAAGTCGTACGTTGCGAGTGCGAGCCAGGATAAAACGGTGCGGATTTGGACGTCGGCGGATCTGAGGGAGTGGAAGTGCACCGTGTTGAATGTGGATGCTGTGGCGTGGAGGGTGAGCTGGAGCTTGAGCGGGAACGTGTTGGCGGTCAGCACGGGGGATAACAGGGTTAGCCTTTGGAAGGAGAAGCTGAGTGGAGGGTGGGAGTGCGTGAAGACGATGGAGGAGTAAGGAAGGGGTTGTAGGGGTGGAGAGCGGTATGTGTGTATATGCCTAGGGGTATGATTGGTATCATATCGCGTAGGCGAGGCAGAAAGAGAGAGGGGCAGAGACAGTAATCGAGAATATACCCATGGCCAAAACATAAGCTCGAGTTTACTACTATTGTGCACTACGCCATGTACACCCAGCCTTCATCCATTCATTTAACTTTTCCACCGAGAACAAAACAATACACAAAAATCCACTCCTCCGCACATCCACCATCCATCATCATATCCATGTTGCCCCTCATCACCATCACCATTACCACCACCCTCACTCCACCCTATCAGATCCACACACATCAGACGACCCCCCTCTATATAAACCCCCTCCTTTCCCACCTCTCTCCTCACACTCCTTCACACCCACAGTCTAAAACTCAAATGTAACCAAGTCTAATTCTAAAATTATCGACTACGACGGCATATGGGTCTTGCTTTTCTTCTCTTGCTTTCCACACGGCAGTCTAAAATTAAATCTAAAAACCGAGAGAGGTGGTTCTATGCGTTTTGCTCCTTCTCTAGCTTCCAATACGAGGGGTGTTTGAAAGATACTGTGACCTGGCGATGTCCTTTGGTCTGCTGGGAGCAGAAAACTACAAAATTGGAACCCATGTTTCGGGTTGCTGCTTTCCTGCTTTCCTTCCGGCTTTCCGCAACGGCATTCTGGGGTCGGATCTAAAAGTTTTCTCCCTGTTGCTATGCGTTTTGCTGGCTTCTTCTCTGGCTTTCTACGAGGGAGGTTAAAAATGGAACGACCATTGCCGATGTCTTTGGTCTCCTGGGAACAGAAAGACGCATGGAATGAAGCCATGTTTCGGATTGCTGCTTTGCCGCCTCTTGCAAGAGCAGTCTGGAATCGGATCTAAAAGCTCTCTAGCACTCTCTCATGCTTTTTGCTGGCTTTTTCTCTGGTTTTCCACAAGGGAAGTTAAAAATGGAACGACCACTGCCGATGTCTTTGGACTCCTGGGAGTAGAAAAGACATTCTCTTCAACATATGTTCTGGTTTGCTGCTTTTCCGCCTTTTGCAAAAGCAGTCTGGAATCGAATTCGAAAGCTGTTTCTCGTTTACCATGCGTTTCGCTCGCTTCTTCTCTGACTTCCTGCGAGGGGATTAAAACAGCCTGCCATATGAAGTATGGCTCTTGCCTTTTCTGGCTTTCCACAAGGCGCGGCTCAAAACAGACATCTTGTCATACTATGGCGCGTGCACCTCCTTGGAGTAGGAAAGCTCGAGGCTAAAGCATATATTTGGGGTTGCTGCTTTCCTTCCTGCCTTTTGTAAAAAGCAATCTGGAATCGGATCTAGAAAGGGAGCACGACCTAATCATGCGCTTTGCTTCTTTTCTGGCTTTTTATACGAGGGGGTTTGAAAACAGCGACAATGATAGCTATGCCGCGTTTCCTGTCCTCCGTGAGACAACAGAGAATGAAATCCATGGTTGCGATCCCTCATGTCCAGGAGAGAAAGGGTCGGCGCTAAAACACATGTTTTGGGTTGCTGCTCTCCTGCTTTTTGCAAGACGGCTTGATGAAAGATACATGCTTTGCTCGGCTTCTTTCCTCCTTTTTGCAAACCGACTAGACGAAAAATACATGTTTTGCCCGCCTTCTTCCCTCCGCCAAGCATGAAATTCGGGTATAAAAGCCATATCGTGCTTTCCAATGCCCTTCTTCCTGCGCGGGAGTAGGAAGAAAAGCGAAATTCAGACACCCAAAGAAAAATAAGATCGGAGAGAATCATGTGTCTGGAGGTCTACAGGAAGAAATATTCGAAAAAATACCAGTGGCCAGAGCAATGGGTTCGAAGGTCGGATGGTGGGCGGAGGTGGGGTTGACACATAACGAGGAGGAGAGGGATGAAAAAAGAAGATTGGAAAAAGGGTATGTTGTTGGTGGATGCCGGAAAACGCCAAAAACAGGATGGATGTGGAGGGAGAGGGGAGGGATAAGGGTATGATAATAAAAGCTACCAAGGTTGTTATGTGTGGAGGGGGAGAAGGGGACGAAGAGGGAGAGGAGGGGAACACTGAAAGAGATGCAACCAAAGCCCAATGTGTGTGTGGAGGGGAGGATAAAGACTGAAAAGACTTGTATTGGCCTGCATGTGCGTTTGTGTGTGTGTGGGGGGGGGGGGGGGGGGATAAAAAGAACAATACTCGATCTATTATGATGCGTGAGTTGTGAGAGAGAATTTGAAAAAAATAGAGCCGAAACCAGTCATATTTGTGGAAGAGAGAAAATAAAACAACACACAGGGACTGGCATGTGTGGGTGAGACTTGAGGAAGACAAGAGAAAAAACAATTCTGATCTTTTCGGGTCAATGTGCGGGATTGAGGGTGGTGGGTTGGAATCTCAAACCCAAGGAGCCGATGTGTTTCGGGTTCGAAGTACTGAGTGATCATGAAAGGGACTGCGACACTTCATGGACAGTGTATATGGTTGAACGAAAAAGAAAAGTGATTCTCGGAAATTTCATGGCTGGCCAGGTGGCGACGTGGTGGGCTTGGTCTAAAATGGTATGGGATCGTGAAAATAGGTTGGGCAGGGGAGGAGCACTAAGCCTTGTATAAACCGGTTCATGCTTTTTCTTTCGGGGGATCGAAATCCAAAACGCGCCATTTGATGGGTGGGAGTATGAAGAGAAGAGCGTCTAAAATTACGCGCCTTCAAACCTATGCTTTCCACCCCTGATTTAGTCAGAGAAGAGTTCCGGGAAAAAACATGGGTGGTTGGGGGCCGAAAAGCTGAGTTCACCCATCTAACAATGTATGGAACTGCTCGGCAGAATCGAAGTTCCACAAGGGAATGGCTGGAGAAGGATACGGACTGAAAAGGCCTCTGTCAAGCGATATGCTTGGAAGAGGGAAAGGGTCAAAACGTTCACAGAAGGATTTCATGGTTTTTCTTGGGCGGACTAAAAGAAAGGGTTGCATATTCTATGGGTGGGAAAAGGACTAGAAGATTGAAATCATATCTTCTAGAATCATGGCTTTCTTAGGTGGACTCAAATTTTGACCTTGAAGACTTCATGGGCGCAAGGAGGGTCTGGAGAACCGAATCCATCACTATCATAATCCATGGCTTTTTCGGCGGACTAAAATCAAACGGTTCAACGCACATGGTTTCGTTCGCTAGACTCAAATCCGGCAATGATAGAAGCGACCCGTGGATGGAGGTCCTGGAGAACTGAACTCATGACTACCATCGTTCATGGCTGTCTTCAGTGAACTAAAAACAAGTCTTTACTATCAAATGTTTTTATACCGTCACAATAGAGAAGATAGTCTTTTATACAACCAAACATTTGCATCTAGTCAGCTCATAATCGGCTGCTGCTTTTTCAAAAAACAAAAGAGCACTATCGTATGTGTGGAGAGGGCTCGCACGGCAAAATTTATGGAACCGGTTGTCCATGGTTTTCTTTGGTGTACTCGAAAACACTGGTATCCGGACGTACGGGTGGAAGTTGAAAGGATTAGGAGTTCCTGTCTGATAAGCATACGGAGGGTGAGAAGAAATAGAGCAGGGGGAATCTCAGTAACATGCGTTTTCTGAAACTTCGCTTTCTTCCATTGTACAATGGATAGAGCTTTGAGGAACGGAACAAAAAGAGCTCGAAAAACAATATCATTTTTTCCGAACGAGCAAAAGAGTACAGAAAGCCAGTGCCATTTGTGGGGGAGGCGTGTGAATAGGTTTCAAAAGAACAAATGTGTGGAAAGTCTAAAACCTCTAAATGTGTGATGACAGATGGAGACCGGGGGATTTGAAGATAGTATGAAGAGATAATATGGGTGGGTCATAAGAACTGGACTTGAATGATATGTGCAGAATTTGGGGGTTTGAAAAAAACGGCTCTCACATGCGCTCTCATGACCGGAGCCTGGCGAACTGAAATATTGCGGCTCGAGCGCGGTGTTTTCCTCACTGGAAAGGCCACAAAGAACTAAAATCACAACCGAAGGAACATACACCAATGAATGTGGCATCGCTTTTCCCCGAAGAACTAAAATTCAAGTCTGCTGAGACAGTATGTGCTTCTCGCTGCGCACAGGGCCAAAAAGGATGATGGGACCAAGTCGACATTTTCTGTTCTTTTGTCAAAAGATCGAAAACGAGATTGGACATAATCGATGGACTAAAGTTGAAATAGCAAAGGCAGATGGGCGGGACTTGAGGCACTCGAATATTCGGTTTTCGTAAAAGCTCTTTCCCCTTTCCCATGGGGCCAGAAGAGACGAAAAATGACAATCCGGCAGAAGCATGGTGCTTTTTCTCTTCTCCTGGGGACTAAAATGACAACCGAACAAAAAAATGTTGCTTCTTTCTCTTCTCCTGGAGACTAAAATCACCGCCGGACAGCTCCATGTGTGGAATTTGAAGTATTCATATTCTATATCTTTTGTGATTATATGTGTTTATTCCCGGGGCCAAGAGCAAGACAAAAAAGCAATACCGTTGCTTCATGGCCTTTGTTGTCTCTGGAGGATGATATTGCTGATGGGTGTGGTTTGGTGGACTCAAATCCTACATTTTTTGTATAGCGTGCTTCCTTCCCAGAACAAGAGTCAGGAAATAAATCTGAGTATGGCTGAGATCATGGCTTTTCTATCTCTGGATGATGAAAAGAATTCAGTTAGGATTGATGGGTTCGACCAAGGAATTTGAGGCTAAGAAAGTGGATCGTAGATGGAAAGCTATGATAAGCTATTTCATCGACACAAATGTCTGCAATCCAGCTGGAATGCATTTTTTAAGATGCCGAGGCGTTTCCTCTGGTTTGTTGTTCATCAAGAAATGGATCAACGGGTACTTCCACCCATCCAAAAGGGAAGAGACCAAAATAAATCGGCAACCACTGCATGTCTTCTTCTCATCTTTCCGATACTAATTCACTATAACCAAATGGATGTGGATGGCATTCGAACTCTCGAGCAATATGGATACATGCGGTGTGCACCGGGCTGAGTCTGAGAGCATGAAGGTTGTGAGATCGAATGTACCTATTTCAGCTATATGACTGGTTCTCTCAGGCGCTTCACATATCGATCATACACGAAAATCAGTGGATCATGAAGTCCTAAAGAGATAAAGATGCTATAATCGTCCTTGTAGGAGGAACCAAATTTCACCACAGTAATTTTTTGTGCGTTGTATCGCCGGATCATCACACCGTCAAGTACTTCTATAAGCTCTCTTGACTCATGTATTACGCCTCCGGTGTAAGACTGGACGATGATGGGTTTGAAAATTCTTTTTCAATTGAACGATGAGTCCGCAGTTCCTGGGAAGGGAAGTCTGAAGATCTTTTTTACGTTTCGAGGAATTCGAGCGAGTTCAAGGCTAATATCGCATGGTGTTATATGTGATGTGCGGAGAGCGTTTCAGCCGGTTGTATACTTAGCCGAGGTAGCAATATTAGCACAACATTGTATAGTTTTCAGATAGCTGCTAACGTCTCGGTCATTTTTCTTGTTTATTTGTTCCATAATTCTGCGTGTGCTCGTGACTCTAGATTTACCAATGCATGAGGGTGTGAATAAGTCGGTTGGTTTGGTGTGAGGTAAGCCTGCAAATAGAAGGTCTTAGCCGAACACAAGCTTTCCTCAAAGCTTGCGTGCAACAGCACACTATAGAATATCTACTGAGTAAGTATAATCAAGAGATCTGCCGTAGTTATTTACCGTTTGAGGGTTAAAGATACTGATGAATGATTAGCCTCTATCATATCAACCTTGTGAATCAGGCAGCATGTTCCCCTATATAGATCCCATACTACACGCATTGCCTCACAGCTTTCCAAGTGGTGCAAAGTATTCACCGAAGTCTGATCAATTGGTGGGTATTAGTGCGTACACTGTGAGAGGGTCTATATAAACTCTACTATTGAGCTCAACGTAGCTATTTACCCTGCGGATATCCAACGTAAGGTAGGCTAATAGGATGCTTTCCCACCAATAAGCTCTAGTTCGTTGTGCGGAGAAGTGATCATCATAATTGCAGACGAGGCTCTTTTTGTAAGAGTAGTCTATCTGATGTCCCTGCAGAGCAAAATTTACGAGATCCCGCCAAGAGGGTGCAAGATCTTTGTAAATTTTCCGGGGAGAGCAACTACTTTAAATCGCGATGGTCTGCAACTGCGAGTTTCGCATTACCTCAAGTCTTTCTTCTGATCGCAGCGATGAGGCTGTTGAACTTCTTAGCGCTTTTTGTTGCGTTTAACACTGCTTCGGCACGTGTGGCCGATGTTTCATCTACCTTGTCTGACGTTGTTCAAGCAGCGAATGGAACCTTCTCCTGGGACAAGAATACTTTCTATATCGATGGAAAATCATACCAGATTGTTGGCGGTCAGCTAGACCCCCAACGTATTCCACGTGCCTATTGGGCGCAACGACTACAGATGGCTAAATCGATGGGCCTAAACACAATCTTCTCCTACCTTTATTGGCAGGACATTGAACAACACCAGGGCCAGTTCGACTTTACGGACATGAACGACGTGGCAGGTTGGTTTCAAGAGGTGCAAAAGGCTGGCATGAAGGCCGTTCTTCGCCCTGGACCATACGTGTGCGCTGAGCGTGACCTCGGTGGTATGCCGGGCTGGCTGAGCCAGATCTCGGGAATGAAGCAGCGATCAAATAACCAACCTTTCCTTGATGCCACGAACAAGTACCTGGCCAAGGTGGGCGCTCAAGTGCAGTCACTTCTCATCTCGAATGGAGGGCCTATTCTCATGGTACAGATTGAGAATGAGTATGGCTGGGCTGGCGGTGATCATACATACACCAACAACCTCGCAAACATACTTAAGACCAACTTTCCGAACACAAAGCTGTACACGACAGATGCAGCGAACGCAGGTGCTTTGCGAAATGGCCAAGTTCCTGGTGCGCTCGCGTGTTTTGATGGCACTGATTCGAAGGGCGGTGTGAACATCCTTCGATCGACAATTACCGACCAGAGTAGCATTGGACCAGCCATGAATGGTGAATACTGGGTGAGGTGGTTCGACAACTGGGGCCCGCGAAACAACCATAACACGTGGGATGGCGACAACAACGGTATGCAAGGACGTGCGGACGAGCTCGACTGGATGCTGAGCAACAGCCACCATTTTAGCATCTTCATGTTCCACGGCGGAACGAGCTGGGCCTTTGGAGCTGGATCTGGGGATACCACACCTCGCACACCATTCACGACCAGCTATGATTACGGCGCAGCGTTAGACGAGACGGGTCGACCGTCGCAGATCTACAATTACTTCCGTACTGCCATCGCCAAGCATTTCTCCAACATCCCTGCTGTCCCATCAACACCTTCGATATCCTCGGTGTCTGATTTCACTCTTACTCCCGTACTGTCAATGTTCGCCAACCTAACCACCAGCCCCCGTACCTCCTCCTCTCCCATCGTCATGGAAGCAACCGGCCAAGTCTTCGGCTACATCCTATACGAGTCCATCGCCACCGGCAGCTCCTCAGGCAAACTCCAGCCCGGCAACGGCGCCGCCCGCGACCGTGTCATCGTCTACGTCAACGGTCAAAAGAAGGGAGTCATCGATTCCATCTACAAGAACCCCGCTACCGTGAACATCAACCTGAACAAGGGCGACAAGCTATGGTTGCTTGTGGAAAATCTTGGTCGCGCAGATAACGGCTTTTCAGACCAGACGAAGGGCATCTCGGGCGATGTGACGGTCGGGGGGACAAAGATAACCGGCTGGAACCATTACAACTTCCCGCTTGATACGATCCCTGCTGCGGCTTCTTCCGGGGGAAATGCCGTGAGTGTCCCTGCTAACAGCCCACCTGTGTGGTACCGCGGGACGTTCAAGACTTCGAACACGGGAATGGCTGGTGACACGTTCCTCCAGCTACCAGGGGGTATCAAAGGTGTTGTCTTCGTGAATGGACGCAACTTGGGTCGTTACTGGACTATCGGACCTCAGCAAGAGCTGTTCGTCCCTGGTGCGTTTTTGAAGACTAATGAGGACAATGTGGTAAGTGTGCTGGAATTGGAGCCTGGTACTTCGTCCCGCGTGGCGCGAGGCGTGGCGAAGAGGACGTGGAAGAATAATGCGGACCCAGATTGCAATGGGTGTTCGTAGAGATACTTTGATGGATTGCCTTGAATACATGGTTTTGCTTTACGCGATTTGAGGGCTTGACTATTACACAAACGCCCATTGATACGACCGAGGTGATAAGATAGCGCGACCGAGGAAGCACCATGAGTATAAATGCTTTCTCCGGGTCGCCAATTTCTCCCCACAGAACTTTTCGAGATCACGAAAACGTATAAAAGCCGCAATTGCCTCAACTCATGGCCTTTTCTGGCGAGAGCTTGCTTGTCTTTGATGTGCTTTTTGAACTTCTAAAATCTACGGAACTCTGTACAGACCGTTTCACACCGATCTCATGGTGCTCGCCAAGGCTCGCAACGTGGCAACTAGGTCCTATTTCCCGAATCCAATTCATCTAAAACAGCGTTTGAATGACAGGATATATCAAATGATACGTGTATAAAACGGATGGGGAGACTATTTAATATCCTCTTTTTGCACAACTGTTACTGCCACGGCTGCTCCCCTACAGCGATCAAAAGCATCTAAAATGGAGCTTTCTGAATCTATGTGCTCTTGCGGAATATGTTTTTTCGATAAAATCAGTTGCAACTACCAATTATGGTAGTTGACTCGGAGTCTAAAATCACTTCGTACGGTTCCATGCTGTCTTGGGTACAAAACCAGTACATACTCCTCGATGCTATCTCGGAATCTAAAACCACTACATACGGTTCGATGCTGTCTTAGGTCTATACTCCTTAATACTATCTCGGGGTCCAAAACCATTACATACTCCTCTATGCGGGCACCCACACATCTAGTTTCCCCGTCTTAATGATGAACCTCACCATCGTAATTTCCACCGCCATACTAACAATGAACTATCAGCCAAAACGGTCTTCGAAATGAAAATTAAAACCAGCCAGACGTGCACTGTATATAAACTTCGTGTACTTGGTTTCTCATTCCTCTACGCACATCCTCGTCTGCAACTTAGCCGACTAAAATTTGACACGTACAGTACATGGGTGTTGAGTCTCGATAAAAGAGAATCACCAGGATCGATGAGACGCCGCCCTTCTTCGCAGTAAAAGCATCACAAATGTCTCACTTCAACCCATATTAAAATGTACAGCACCACCTCAAAGTACATTCCTTGACTTTGACATCTATGCGGATACAACCTGGAAGTCCTCCATCCTCACTTCCTCGTACTACCTACAATTATGCTTCTCAAAAAGTCTGAAATGCATGTTCGTAGTGCCCATGCCCAATGAATGGCAGTGGCAGCTTTCTGCCTCGCCTAACTAAAATCAAAACACAAGGTTGTGATGTGTGAGGGTACTCTGGCGCTCTTTAAAAAGGATTCATAGAGATTTGCTGGTGAGAGTAATTCGTGGTGATCTTCATTATCATTATCATCATCATCGTCATTATCATCATCGTCACCATCACCACCACCAGCACCAAATAGCCAACTAGCCAAACCAGGAACCATTCCCTCATCCAAGATAACACCAGCGCGCCAAAAATCGTATATAAAGCCAGAAATTCTCGCAGTGAGGTTTTCTACTCTGCACAATGACTTCCTGCGCTTTTGCGTAGGAGACAATAAAATTTAGGGAAACCCACATGATGTGGTGGAGTGTTTCTGCTGTCTCTTTTGAGGCTTGGTTTAAAAAATACGCTGGCTAGGACGAATGGTGGCTGTCTCTGGAGGTCCTGGGCTGGGTTGGGCTTGGTTGTGTGCAGGGATGAGGAGAGATGAGGTAGGTACGTACTTAGATGGTGGGGGTTTGTGATGGGGAGCATCATCATCATCAGCAGCAGCAGCATTATCGTCATCAGTTTGGATGCTCTGCTTATCTTTGTATGTATGTATTGCATGTATTGTATGTATATGTGTATATGAGTTTAAGTAAATTTGCTACGTACCACCGATGTGAGATGCAGGTTCTGGCGTGTGGAAACTTTTCTCCGGGGACTTTTCTGGTCGGGGGAAACTTTCTCCTACGCTTCTTCACCCTCTGTGGAAATCTCAAGTTGTGCGGGAACTTCTTTTTGGTTGTCTCGTTTTGGTCATGCGGTGCTGGTTCTACATACATCACTACTCATACGAATGGCCAGAGTCCCTTTTATATACATGCAACACACATACCCCACTCGCATGTATTCACCCAATGCACGTATCCCAAGCCATGCACCCTATCCCCTATATATAGTTTCCCTCTACATACACATCACGCAAGACAGAGGGTTCAACTCCCGACGCGATACCCCCTGGGGCGGAGTACGAGCGGAGTACGAGCGGAGTATCCCCAACGACATCTCACAGGGTAGCAGCATCTTGAAAAAATCTCGAGCCCAGCCAATCACATCACCATGTATACGAGTGCGGAAGGTGGGGCAGCAGGGCGCATGTTCGGAAGGCGTGTTGGTGGTGCGTCTCGAGCGTTGCTTCTGGATTTGCATATGCGGTGCGGAAGGTGCGGGTCAGTTGTCGGCGTCGGGGTAGGTACGGTAGGTACGGCAGGTACGGTAGACTCATCACACACACACACACATACACACACATATACGAGGGCGGAACATGAGATGACAGACACGAAGGCTGGGAAGAGCGTTTGTTAGTCAGGCCGTGCTGGGCCGACGATTTGCTCGACGGGATGCGAATTGGAGGTGGCACGAAACTGTGTGTGCATCCATCGGGACCCGAGGTGGGGGTGCGAGGATTGGCGGCGAGGAAGGTTGCGGTGCTGGCGAGGGCAGAGCCATAGAGCATGGAGGGGCGCTGGACCGGGGTGAGCATCATCTTCGAAGCGTCTACCTACTAACTTTCTCGCGTGAGGTGTTCGCGTACACAGACTGTCTAGGTACGTACGTGGTGAGATGAAACTCTGGCTAGCAGGCTGTCGTCGGACGTCTGGCGCCCCCTCGGTGGTCCGGCGGCGCAGGGTGGGCAGCCCGGTGCTGGAGCTAATGGGAGGGTCGGTTCAGCGCATGTAGCTACCACCAACGCGTCGGCCTTCTCGCATGCTGGCCTGGTGCATGCGACGTGCCGCTCCCTGCCCTATCGGCCCCCCAGCAGCCCAGAGCATTCACGCTGCTCGGCCGTCGAGGGGCATTGCGGTGCTGGCGCCTGGCCCGTTCGGGACTAGCCGCCTCGCGGGGTTGGTTGGTGTCGGTGACTTTCTGCGGCGGGGCCCAAACTGCCGACGAGACAAAAAGCTCTGCCCCTCCGCCCAGGGACCCTTCTTTCTCTTCAGTCCTTCCACTCACTCCTCTTCTCCTCCAAATCTTCTTCTTCTCTCCTCCACACCTCTTCCCCCTCCTCACATCAACATGTCTTCCCAGCCCGCACACACCTTCAAGGTCGCCGACATCTCGTTGGCGGCCTTCGGTCGTCGTGAGATCGAGCTCGCCGAGAACGAGATGCCTGGTCTGATGCAGACCCGCGCGCGTTACGCCGAGGACCAGCCTCTCAAGGGTGCCCGCATTGCTGGCTGCCTGCACATGAGTGAGTCCCGCTCGCCCCCCGCCCCCCAATGGCAGAATCTGCCCCTCGCTAACACCACCCCCCAGCCATCCAGACCGCCGTCCTCATCGAGACCCTCAAGGCCCTCGGTGCTGAGCTCACCTGGACCTCGTGCAACATCTTCTCCACCCAGGACCACGCCGCCGCTGCCATTGCCGCCGCCGGTGTCCCCGTCTTCGCCTGGAAGGGCGAGACCGAGGAGGAGTACAACTGGTGCTTGGAGCAGCAGCTGACCGCCTTCAAGGATGACCAGCGCCTCAACATCATCCTCGACGACGGCGGTGACCTGACTGCCCTCGTCCACAAGAAGTACCCCGAGATGCTCAAGAACTGCTATGGTGTCTCCGAGGAGACCACCACCGGTGTCCACCACCTCTACCGCATGCTCAAGGACAAGGAGCACGGCCTCCTCGTCCCCGCCATCAACGTCAACGACTCGGTCACAAAGTCAAAGTTCGACAACCTGTACGGCTGCCGTGAGTCGCTCATCGACGGCATCAAGCGTGCCACCGATGTCATGATTGCCGGCAAGGTCGCCGTCGTCGCTGGTTACGGTGATGTCGGCAAGGGCTGTGCCGATGCTCTCCGCAGCATGGGTGCCCGCGTCATCGTCACCGAGATCGACCCCATCAACGCCCTCCAGGCCGCCGTCTCCGGCTACCAGGTCACCACCATGGACAAGGCTGCCTCCCAGGGCCAGATCTTCGTCACCACCACCGGCTGCCGTGACATCCTCGTCGGCAGGCACTTCGAGCAGATGCCCGAGGACGCCATCGTCTGCAACATCGGTCACTTCGACATCGAAATCGACGTTGCCTGGCTCCGTGCCAACGCCGAGTCCGTCTCCAACATCAAGCCCCAGGTCGACCGCTTCCTCATGAAGAACGGCCGCCACATCATCCTGCTTGCCGACGGCCGTCTCGTCAACTTGGGCTGTGCCACCGGCCACTCTTCCTTCGTCATGTCCTGCTCCTTCACCAACCAGGTCCTTGCCCAGATCTACCTCTACAAGGCCGGTGACGAGGCTTTCGCCAAGAAGTACGTCGAGTTCGGCAACTCTGGCAAGCTCGACGTCGGCGTCTACACCCTGCCCAAGCAGCTCGACGAGCAGGTCGCCAAGCTCCACCTTGCCCACGTCAACGCCGAGCTCTCCGAGCTCACCGACGTCCAGTCCGAGTACCTCGGTCTGCCCAAGGCCGGTCCTTTCAAGAGCGACATCTACCGCTACTAGATTTTTCTTCTCTTCTCTCTTCCTTCTATTCTAATACTGTTCAAAGTTCAACACGACGTCATGAGTTGGGATGATACCATTTCGAAAAAAGTTTCCTTTGCCTCAACGGCATCGTCATCTAGATCTTGGAAAGGGGGATTGGCTTACCTTGGGTGCTCTCTCTCCTTCACATGGCCAGAAGTGAGGGGGCCGGAAGGGCCATCGGCGTTTACATAATATGAAATGACGGACTGGACTGAGCTTGACCGTCTTCTTGCATTATCAATCATCCATTTTGGGCCTTTCAACCTGGCCGCGCATGCGATGGGCGAGAGAGAGGTACTTATCTGTACGAGTACAACAATACTATAAAAAGGAGAATAACCTGGGTTAGTTAGCTTGGGTAGAATGGAGCCTGCCGGCTGCGAGTCGATGTGGATTACATACATGTCGACGAGTGGGCTTCTTGGTGGGCTGGTACGTACCGAACTCGTCGTTCTGATGGACGGCGGGGGAACGTGTGTATGTCAATGTCAATACAGATACGTGGGTTCCACACCCACTTGCTGCATATTTGTTCTTGTTCGCCTTGGTTGTTGAGTGAACAAGTAAGTGATGAATCAACTGCCTTGTGTATATGTACGTGTTCCTTGTACGTATGTATTCCCGAGTTCGTCGTTGCCACCATACATGTCTTACATACTTACTCGCCAGCCAGCCAGCCAACCAATCAGGTACGTAAGCCCCAAGTATGCAGGCAGGCGCTCGCATCGTCCTCCACATGTACCTACACCAAACCATCACAAACACGGTACTCACATGCATCTCACGAAACTCACGCAAGCAATACATCCCCATCACACGCGCAAAGCCTTATTTCAATATATACATACCTTCCTACCAAAGCGCCATCTCCGAATCAACCACCGCGGCTGCACTCTCAAGAGTGAGGCGAAAGGCCCGAGGCGAAAGGCTCCGGCTATGACTCTGACTCTGACTCTGGCCGCTGATACGACGCTTTCCACGTACCGTACATACCGTTCATACCACATGTAGTTAGCGCCGCTGGGGGCGTGGATGAAATGTGAAGGGAAGCCCTGCTTTTGCGTTACCGCGGTGGGAGGTGGTACGTTGGGTTTCAACCAGGTAGGTGGCTGGGTGGGCGTCTGGGAACGTGTGCACGTGCGGGAGTCGTCGCCCGGGCTGCGCGTCATGGAGCGCTGGCGTGGGTGCCCGTTGGTGCGGCAGTGCTGTTAGGTAGCTTGGCTAGGCAGCGCTCGTGTGGGCGTGGATGGATACGCAGGGTCAACATGTTTGTGTGTTTTGTGTTCTGCTGCGTGGGAGTTGGGAGTTGCACGTTCATATATACATACGTCCCCCTTCCTCATGAACTGAAATGAACTGAAACATACCACACTGTTATCTATCCTACGTCTTGTGTATACACTCACGAGCACAATAAGCCTCGCCTCGTCTCCTCTCTTCCTGTCTTCCTCACTTCCTCTCTTCCTCTCTTCCTCTCCCCCCCCCCCAACTTCTTTTAACCCCTTCCCCTTCCAATCCGTCGCCCTATTTACACACACACACACACACACACACACACACACACACACACACACACACACACACACACACACACACACAATGGCCGCCCCCCACTTCGAGCTCCACCAGTCCGACTGCGACAGTACCGTCTTGTTCGGAAATTCCCTAACGTACACGCTGTATAATACGCAGCATGTAAATATCCACTCATGCACAAGGACGTCCGAGACGACCAGGGCGGGTTCCCAGGCGTCGACGGAGCTGCCATTGGAGATCAGGAGGCGCACGAGGTACTACGTTCCCAGAGATGATGAGCGTGTTATTGCGAGGTTGATGGGTGCTGTGGAAGGGGGAGAAGGAGGAGGAGGAGGAGGAGGAGGAGGAGGAGGAGGAGGAGGAGAGGGTGAAGAAAGAAAGGGACCTCAGACGTTCATCATGCATGGGGCGAAGGGAACGGGAAAGACGTCGTTTGCGAGGGAGTTTGCGCGCCGGTGTCTTCACGGACAAGTCCCCTCAGTCGAGCGTGAGCGTCGTGGTTCCACCCCCGTTGACCCGGCCGTGTTGCGCAGGCATCTCGACGGGCCATTTGCGCACGCGTGGTGGATCGGCGCCAACAACGTGTCTGTATTCGAGGCCGATCTCGCCGCCATGATGGAGTCGTCGCTGTGGAGCGATACTCGGGACGACCGCAGCGCGGGCTCGTGGCGACATTCCGTCCGCCGGTTTCTGGGCAGCCTGCTGGGTTCGTGGCTCCTTGTGCTGGACGACGCGTGTCAGGATGTGCTCGAGGCGCTGCACGAGATGGTGCCGGGGACGGGGAGGGGTCTCCTTCTCGTCAACACCACCGTGCGGCCGGCGGGGTTCGTGTCCCGGGAGTTGGACTACGAGGAGGAAGAGTGGCGGTGCATGGAGGCGGGGGAGGCGGTTCGGCTGCTGAAGAGCACGGCGGGAGATGCTGACTCGGAGGATGGGGCGTATGCGGAAATCGCGAGATGTGTGCAGTATTTGCCGTTTTCGCTCGATTTGGCTGGGACCTTTCTGCGGCATAAGAATCAGGGGGAGTCGCGGATAACGCCTGCCATGTACCTTGAGCAGCTGTCCAAGCAGCGGTCTGCCGTTTTGGACTATGCTAGGGGGCCAGAAGACTCGGCGTACTCGGTCATATCTGCGACGATGGTTCAGGTGCAGAGGGAGTATACGCGTGCGGGTGGGGGCCAGATTGTGCAGGATGTCCTGCGGTTGCTCTCGTTCATGCTGCCGGAGAATGTACCTCTGCACATCATGCCGTTTCGGAATGATCCTCATGGGTCTGGTCGCTTTCGTACGGTGCGGCAATCCGAATGGATCAAAGAGCGTGTCGAGGCCCTGGTCGGGGTATACCGTTGTTCTGAGATGTCGACATTCGATTGGATGGTTCTGGAGCAGCATCTCGATACATATCATATATTGCACAGAACGCACGGCGAAATGGGTACCTCGTATTCGATGCACTCGCTTTTTCTGTTGTGGGCGGAGCACACGATGAGGGTAGATAGGAAGACGTACCTGCAGTGGCGGACAACTGCCGCGGTGATGCTTGCTTCGGCGAGAATCTTCTCGGGATTGGATGCCCCGGCGGAAAGATTGGTGCTTCTTTCTAAACTGCATCCGCACTGGGAAGTGTGCCAGTACTCAGGTCCAGGAAGTGGTCGAGAGAACAAAGATGCATTCACGCCATTTGTCGACTTAGAACTTGATACGGATATTGGTCCTGATCCTGATGCCGGACGACAACGCGCTCAAGCGAAGCAAGACGTTCTGTTCGAGCAAATTGAAATATACAAGGCACGAGGATATTGGCGAGATGTTCTCCAGCACTCCGATCATCTCTTAACGCTGCGTATCCGCGGAGACGCGAGCTCGGAAAGCATCATGGAATCTAGATCCCAATTAGCCTGCTGCTACGAATGTCTTGGGCAACACGAAGATGCTCTACGGTACCGCAGACTGGTTTTCAAACACACGAACACAGATCCCTCTAGCGATGAGCATTTTGATGCCACCATGGCCTACACGAAAAGCCTGACCAAACTCCGCTGCTTCCATGAGGTGGAAACCATCCTGAAAGCCTCTCGGGACGAGCTCACAAAGACCTATTCAGAAGATGACGACCGAGTCGTTCGTGTCGAAAAGCGATTGAGCGTCCTGTACGATCGCACCGGGCGCACGAACGAAGCTGTCCGGTACCGCGAAACGGTACTGGCAAAGCTCAGCGCGAGAGGTTACCCAGAACACCACCCGGAGATACTCGACGCACAGCTGGACCTCGCCCACAGCTACTCCTGTGGAAGTGAGCGGCAGAAGAAACTGGCCATCGGCATCCACAGGAAGGTAGTCCGGGCGGAAACCCAGCATCTGCCCAGAGATCATCCGCGCGTGCTGCTGGCGAGGGAGAATCTAGCCTGGAGACTGGTCATGAAACCGTCCGAAGCCAACATCGAAGAGGCGTATGTCATCCTGCTGGAGGCCCTCCACGATAGAAAGACCCGTCTGGGAGATCAGCATCGCCTCACGCTCAAAGCTCGCATCCGCCTCGCAGCCTGCGAGCTCCGCATGGACGACATGGACGCCTTCGCCCGCGCCTCCAAACGCCTTAAACAGTGCTTGGTATCTGATTTCGAACACTTAGACGACGATACACGCCACTGGGCAATGCAAGAACTCGCCTTCGCCGCGTCCGAAGCCGAATCCCCCTCCCACGCCCTCCTCTGCTACGGGCTCCTCCTCCGCATCAAGCTCCACCAAGCCAACGAAGCGAAATTCAAGGCCGGCAGCCCTGAACTCGTGACCTCAGCTCGCATGCTAGCGGAGATGCTGGAGAGCCTCGGATTCTGGCAAACAGCGCTGGCATTCCGCAGGGTGGTCGCGAGCTCCCTTCGAGCAGGGCGAGACGCCTTCGACGACGATGTCCTCCGGGCGCAGTGCAGATTAGCTACGAATCTGAGCGAGTCGCCGCACGAGATGCAGCAAGAAGAGGCAATAAGGCTATTCGAAGAAACGTGGGAGACTGTCAACCGGCGCGTTGAAAGCAAGTTGTTCGCCGAGACGGACCTGTGCTTCTACACGTTTGAATACGTGGAGGTACTCCGGCGGAACGGCGACTTCGCCAATGCTATGACCCTCCTGGAACGGCTTCTATCATTTTGCAAAATGGTCGACTACGTCTCTGGGGATGACGTCGAATACGCCGAGCTCCTCCTGGACGAATGCGAGCAGCGCGTGGGCATCGAGCCGAATGCTTACCATGAGAGTCTTGCTGGACAACTGGGGGTCTCCCCGTTCGTCGACGTGCTACCAGCGGAGTACCCAGGGGTATCGCTAGAGGAGGGCTGGTGGATTATCGAGGGCATCTTGTCGTGGGAGAGGGATGCCCGGGGTAGGTATCTTGCGTCGCGACCGTGTATCTCGTTCCGAGGGAAGAGGGGTCCCACTCGAAGAATGGGTCTAGATGTTTTTTCCCTGGTGGAGAGTCGTTGCACCGGCGTTCCACTGGCCTGTTCAAATATTCTGGCTGTTTGTGTCTTCTTTCTTGGGCTCTTGATGGGGCTCTGGTGGGCTATGCATTTGACGTGTATGTGACCAAAGTAGGCGCTATCTGCCTGTATGTTTGTATGTATGCACCATCTTCCCTTTCTGACAAGCCGCAAAAGCCACGTCTCATCGCGTGCCGAACGTCTCCATTTTTTATCGCATCACCGAGCGCCTGTCGAGCTAATCACAGACTATGTTTTCTCAGCCTGACGGGTCGGCTGATACCTTGCATAGCAAGGCAGACTTTCCCATGGCAAAAGACGCCGGATTTAGCATCCCGTCCGGTAGAATTTGCGCATGTAAGCTCGCTATGGGAAATCGAGGGGAGGGGGTAGATCTTAGGCATTTTGCGTGGTGGTATGCTCGGAAATACATATATTTATATACGATACTTGACGGCTCAAATATCTGGTTTCGATTTCCCAAGCCTAACACGCGCGCTTATTACGCACCCATTTCAATTCAATTGCCAACTAGTTCCTTTTTTCTTTCTCACAGCTTCTATCCTCCGGGGTCGTCACTACACACATCCAACCATACATACACAACACCACCGCGACCCCACCACGACCCCACCATGAGCGCCCCCACCCCCCAACTCCCCACCGCAACCCCCCTTCCCATCTTTCCTCTCACCGAGGAGAACCTCAAGATGATACCAGGGGCTAAAAAACTCAACGATGCACAAAGCCAAAATGCAAGCACTACGCTTGCAGCTCGTGTAGCAAGAAGAGCACTTGTGTAGGTGACGTCTTCTAAACAGAGCATGCGCTTTTGAGGGTGTGGAGTCTAATTAGTGTCATCTAGTGCAAGTGTGGAGGGAGGATGAAATGGAAGAAGGGGAGTGATGATTCGCGGAGTGGAAGCGATGATACCGATTGCGAGATACTGCCGGATTGAGATGGAAGGGGGCGTGTTTGTTATGGGGGCACGATGGACTGGGTGGGCGGATTTGGGTTTTGTTTATTTTGGCAGGTCCTTTTTTGAAGGGAGAAAACAGCATTTAGAGAGTTGGAATACAATATATATGCAGTTGTGACGATGTATGACATTCAGCAAATACATGCGCCAGGATGCATCTACTTCCCACGCAGCTCTGCCCCCATGGATTTTCCAGCCCCTCGCCCCGTAGAATCCCTTCCCCTCCATAGCTCTGCTACCTCAAACCTCAGCCATGACGATATCCACGTTTCCATTCTCGACCGATCCCAACCGCGCTTCCTCTTCGTCCGATTCTGCTTCCGCCTCCTCCTCCTCCTCCTCAAACATCACCCCATGCCCAATATGATCCTGGATCGTCAATCCATTCTTGAAAAGATGCTTATGGTCACCATCCACAACATTGACAACCACCAAGTTCCCATCGACGCTGTCCTCTGTACAAATTGGCGCACGCGTAGATGTCGGCGGCGGCGGCGGAGGCTGCTTCTGTTGCCCGTGTGATCGGGCCGCCCGCCGTTTGGCTTTCACCTTGAACATGGTGAAGGACGATCCCGAGTGTGAGGAGTTGATGGTGGCTTGGTTGTGGCTGTAAAGCGTGCTTGTGCCGCCGCGCTGGTTAAAGCGTAGGGTGGCGGATGCTTGTGCTGACGGCGTGTCGGGTTTTCCTGTATATGGTGCTCGACCGTTGAAGTTATGGTAACGCTCGTCGGGATAGCTTGTAGTGTCGTCGGTGTTGATTTCCTGCTTGTAGCTTTGCCGATACTGTATGATGCTCCCCTGTTCGCCGCCAGGCTGAGTGCCATCTCTGAATCCGGGATGGAACATGGCCGCTTTCGCTAGCAGGTCGGACTGATCCTTCCGGATGGATGACATATTCTCGAAGAGTGCCAGCTGGAAGTGATCCAATATTGTGATGCGCATGCGATCCAATTTCTGCGTCAGTCTCCTGAGCTTCTGCTGCTGCGAATACAGCACTATATACCTGCCCACACGACGGCTTCCCCATGACAGCTTCCTGGAACCCCGCCCCTGCTCCCGCTCCCCATGTGGTGGCGCCCCTGCCGTCGCAGGCAACGCTTTAAAGTCTGCTATCAGACGAGTGAGATCCTGAAGTCGGGCCACGCTTCGAGACACTTCGTCCTGCAGACAACGGGCCGAATCTGACACTGACAGCTCAGCACCCGACCCTGTCCTTGCGGCTTCGAGCTGAACGATCTCTAGCAGTGACTGTACGGCGTACAGTTGGGCCGCCAAGTCGCCGATGTCGATTAGAGGATCTTTGCATTCTTCCAGGAAGGCACCTAAGCGCTCGACGCCATCGATCAGCTGAAATGTTAGACTCGCCACTGCGAGTGTGATCCCGACTACCTCCATGATAGTCGGAGATTTCAATTGTCGGTAATGCGGGTGAAATGAGGAGGACTGGAGACCCTTTGCAATGGCAAATACAATAGGTAGAACATGGAAGCGACCGGTGATATTGCTGAGACCCAAGGCGTCCACTGAGTTATGCGACCGGTGAGAAACATGCATATAGGGCGGACACGTCAGTTTGGAGCCTGCTTTTCATTATATGATTGGACGTTTTTCCACGAGGCTGACGCGAAACATCCCATAGCGCCGCCAAATCATCCCATTTTCCAATAACACCACACTTCACCCCTCCCTCCCTCTCTCTTGTCCATCTATACCATTCCCTACCAATATACGCGCACAAACTCGAAATTTCCACCCCGAAATCCCCTCCCCATGTTACATATATACAATACCTCCAATCCCCAACCCCTGCCCCTCATCGCAAGCCCCCCCCCCCCCAATCCCAACACCCGCAAATCTCAACCCCACTAAACCGCAACACCGCACGCACCTCGAAAACACCCCGCTGTTCCCTACCTCATCCTTACCTCACATCGCATTGCTCCACAGCATATGTACATACATTTATACATGTACATGTATATATGTACACCCCGCGACTCGCGTGCCTTGCATAACGGGCGATAACCAATATGCAAACTAAGATTTGACGTGCTGCTGTGCGAGGTTGGTGGTTACTTTACATGGGTCGGTGCTTGAGTTGAGGAAGGGTTTGTGGAGGGTCGTGTGGGGTAACGAAGATGTATGGCATGCGGATGGATGGATGGTGAAGAGTGGTGTGAGGTTAGACGCACCGAGATGGGCGGGCGCTTATGTGCGTATGTATATTTATGTAAGGTGGACAAGGAGTAGCATTGGCGAGGAGGAGGTTGACGTATGCCGTGACCGACCGAATTCGAGGCGGTGTTACTCTCGTTCTTCCTTGATGACCAGGAACCTCATGCACAATACGATGCTTGCCTGCCTGCCTGCCTTCTACAATTCAAACACGCAATTCACTCCATTCCCCTCCCCACTCACCTCAATCCTATAGCACAGCACAGCACACGCGCACAGTCTCACTAGCACATCATATCTATTACCAATCTCATCAACACGCCCTATCGGCCCCCTCCACCAGCACACCTACACCCACACACGTCCTTTACAGAAGTTCAATCCCGCCTCCCTAAACCAAACTACTTCAATACACCCATCAACCCCCTCTTCCTCTGCCTTTCCCACTCACACTCCTGCCGCCCCGGCCCAGCCCAACAAAAACAAAAATGTGTATAACCCAATGCACAAAAACAATGCCGCTGCGAATGAATTCGAACACGCCCTGTACCTGCTTGCTTACTTGCTTGCTTACACGCCCGCCCACCCGCACGCTCGCTCGCCCCCTCGCCCCCATCCATGCCGCATATAATTGTGTGTGTATGTGTGTGTACGCGTACGTGTATGTGAAGTGTGCAAGTGATTCAACGCTGTTACAAATAAATACCTTCAGCCCATCAAACGACCGACCGACCGACAAACCAACCAACCGACCGACCGAACGGACAGAACGAACGAGGTATCTTTCTCTCTCTCTCTCTCTCTCTCTTCAAGCCAACAGGACAGCTAATTCCATAACCAAAAATAACAAAACAAAAAAGGATTTGGAGCCACTTGATAAAAAAAAAGGTTAAATATGGGGACGACAAACACAGCAACGCTAACCCGACCGACTGAACGAACCCTGCTTGATTGCTTGCTTGCTTGCTTTTTCACAACAACAACAACAACAACAACTACAGACAACAGAGACTAGGAGAATATTAGAAGCTGGACAAAAAAGATTGCCACAACGTTGATGCGAATGTGAGTGTATATGTATGAGGGTGTGATGGATGGATGGGTGTTTAAACCAAGGAGAGGGAGAAACGGGGGGGGTGGGGGGGGGGGGGGGAATAAGTTTTTTTAGCAACCATATTGACCAACCGCGAGGGTTATCGAAACAACAACAGTTCTCGACGCCATCGTCCCGCTGGGACGGAAAGCGCGAGGTGCGAAAGCAAAATGAGAAGTGGTGGGTATGGCTTGTTTGATAGTCTCAACGCAGACCGATGACGCTCTGTAGTGAGTTAGTAATGTTCCTGATGGATGTTCTGAAAGCGAATGAATGTATATATACGCACCATTTCGAGGGTCCAAACCCTCCTGATCCACACCTTCAGCTTACCCTCAACACCCCTGACGTTGTCGAGCTCGACGCCTTCCCACCAGCACCGTCGCGCAGGTTTCCTCCAGAAGAGAAGCAGCTTCTGCGCCATGCCCACTGCGTTGCTGTTGGCCAGGTCGTTACCCTTGATGTCGGTCCGCAGACGCGCCAACGCGATGCTGCAGATGACAGCCTTGTTGGGTTCACCCGCACGATGCCCCCATTGGTCATCGTGGTTAAATCCACTGCGAATAATGTCAGTGAGAAGTCTTACACAGAAGCATCAGCTACTCACCCAGCAGTCAGCATCTCGATCAGATGCTGCTCCGTCGTCCCCGGCTCCTCGCTCTTTCGCAGGCCGGAAAAGATGCCGTCCTGCTTCAGCAACGCTTCACCAGCAGCGCGCTTCACTTCGATCATCTCCGGCTGCGAAATGTCGCGGTGGGGTGGGATGACGTAGAAATCGAGGTCCTCGCGCAGAACGATGATACCAGCACGGTCCTGCAGCATGTCTCGTGCAGAGCCATGCATGGGCTCAATGGCGTGGGCCTCGGTCGGTTGGTCCGGGATGGCAGAAGGAGAGGGAGGCGATGCAGGAATGGTTTGGGCTACATTTCGGAAAAACTCGAGCATGTATTGCAGCGAATTGGGGTCGTACTGAGAAGCGTAGAGATTGTCAGATAAGTATAATGTAGGGTTGGAGAGATGGTAACGGATCGCTTGTACAGAGTTGAAGCGAACGCTGGAAGGGGAAGAAAAATCGGGGGCACCAACATCGACTGGGTAAACATCACCGTCGTGATATTGATTCATGTGGCCGTCAGGGAGCAGCCCATTAGGAAACAGAGAAAGAAGGACGAATTCCGGAAGAGTGAGAAGCTCATCGCGTGAAAGGGTGAAGCGGGATCCCCTGTGGTGGGTCAGCATTGATACAGTTCGAAAGTGTCTACAGTAGAATCAAGTACGGGGGCCGCATTTCTTGTCCCGGGCCAACAAAGTCGCGTGCCATTGACGTGGTGCTGCACCTACCTCAATTCGAGTGTGATGTTCTCGTCGGATCCGCCCAGGGTGTTTATTGGTGGTCCTCCACTCTGCTGCGACACCTGGGTGATGATGCTCGCGGGGCCTCCTGCAGACGCCATGACGTATGTGAACGATTCGAGTGGACTGTAACCCTCGCTATACGGTGGCGGCGGTTCGCCGTCGTCGATGTCCTTGCTGCTGGAGCCGTCTTTGGTGTCGCGCGGGAGTGCAGCTTTGGTTTCAGCAAAGGCACAGGCGGCTGCGGAGGAGGAAGATTCGTTGAAGGGCGGCGCGGAAGCAAAGGCGGGCGGTGGTGAGTCGTTGTCCTCTTCGTCGCAGACCTTGTCTTGGTCCCGATCGGCGTGTTCCGGAGGGAAATAGAGGGAGGTGGGCACGGAGACTCGCCTTGGGACGGTAGTGCTCCTGAGTCGTGTTGGGGTGCGGTAACTGTGTAGGCTGGGCGGGATTCGCTGCTATCGCAGGAGCTGTGCGGCAAAGGAGTGACTACGGACAAGCCGTTGGTATCGAAAGCCTGCGTATGCGACAAGGTGCCGGTCGTGTGGTGTACTCGAAGCCAGTGGCTGGGCAGGACTCAGGAGGCAGCGTTCGGAGGACGGGGCGGAATTGGCAAGCGCGCAGTCAGATCATAGGCAGGCCAGTAGCATCAGAAGCGGGAGCGTGCAGCAGCGTCGGGGCAAATGTGGGCGAGAGTGCGAGGTGAGTTGTAATGGTGAGGTCGAGGTGCGGTGAATCTTGGAAGGTGCCAAGCAATCTGGGGCTAGTGCACGTCCCTGGCCCATTCCGCATGTGGACCGCTCAGTGAAGCGACCCACCTCTCATGCAGTATCCGCACACTATTTCAGGAAATACAGTTTTGCAACCAACCGGTACCACATACCCCTAGACCCCTATCCAGGCGTGGTAACCCGAGGAGAAAATTTGGTTGATTCGATCTAGAAATGGTGTCAAACAGAAAGCACTTGGGACAACTGAACTGGACATTCACAACTTCCGGCATTGATGCCTTGGGGGCCAAGGCTGCATTGTACAAGCGCAGGAGCCTATGGAGGAAACTCGGTTAATCTGATGAAGAATTGGCGTTAAACAGAAAGCACTCGGGACAACTAGACGTCCGCAACATCCGGCATTGATGCCTGGGAGACTAATGTTGCACTGCCAAAGCAAACATCACACGATATCAAAACAGTGCAAGTAGTACATGTGTAGGGACAGCTATGCCTTTGCCCAATACCGTCATCGACAGGTATTAAGGGCGATATGAATAGGATACACGCGCTTGGCCTATATACGATATGAATCTCTATCGAATCTTTATATTGCTGCCCGCGTGCCTAGCGCGGCCCGCTTAATGCTTTTGTACCACGCCCGCGTCGTTGGCCTGCGCCGTTATCCTCTTCTTGTAGTCCTTGACTGTGCCGTCGAAATGCTCGATCGTGCCATGATCGCACACCCACAAGCTTGTACAGACGTTCTGCAGCATCGTGACGTCGTGACTGACCATGAGTACACCACCCTCGAACTTCTGCAGCGCGTCGGAGAGCGCATCCATGGCTTCGATATCCAAGTGATTGGACGGTTCGTCGAGCACGAGGATGTGTGGGTTCTGCAGCGACAGGCATGCGAAGGCGACACGAGACTTTTGACCTCCGGATAGCAGTTCCATCTTCTGCAGACCGGTCATGCCGGTGATACCGAAGGCACCGAGGTGACGGCGGTATTCCTCGTCCGTCTTACCGTGGTACTTCTTTGACATGAAGCCCACGGCGCTGTCGTTGAGATCCAGAGCGTCGACATGGTGTTGCGCGAAGAAGCCCACCCGGAGTCGAGGGTTCTGTGAGATCAAACCCGATGAAGGCTGGAGCGCTCCAATGAGCAGCTTCAAAGCCGTTGTCTTACCAGCTCCGTTGGGTCCGACAATACCAATTCGAGAGTCCAGCTGTACGTCAAGATCCACATTTTTCAGCAGGATCTTGTCGGGGCTGTAGCCGAAGGTAACGCCAGACATCTGTATGATGGGCGGTGACATCTTCTCCACGGGAGGGAATTTGAACTGCACACTATATTCAGCTTCAGGGGCCTGTAACACTGGCATCTTCTCAAGCTTCTTGATCCTAGACTGCGCTTCTGAGGACTTCGCTGCATTGTACCTGAATTTGTCGATGAAGGCTGCAGATGCATTAGCCACAAAACAAAGAAGTGATTGTGCATATACGAACCTTGCAGATGCGCACGCACTTCCATTTGCTTTTCGTATTCTCGCTTAGCCGTCTTGCGCCGCTCTTCCTTGGTGGCGTAGAAGGATTCGAAGTTGGCACCCTTGTAGTAGTCGAGTCGCTCAGAGTGTTGATGAATGATGTCCGTTGCAACCTCGTTCAAGAACGCCCTGTCGTGAGATACGACCAGCACAGTGCTCGGATAGTCCTGGAGGTAGTTTGCCAAGAATGTGATCGACGGAACGTCCAACATGTTAGACGGTTCGTCAAGAAGCAGCAGATCAGGTTCGCAGAAAAGAGCACGTGCAAGTGCCAATCGCATCCTCCAACCACCAGAGAACGTCTTTGTGGCAAACTGTTGCCGCTCGGTGGAGAATCCTAGACCAGCCAAAATGCTGGCTGCTCGAGACTCGGCCTTGTCGGACTCCATCTCAGCAAGTTTAGATTGGATATCACCAAGTGTTTGGTCGAGGCCTTCACGTTGCTTGTCCAGGATGGCTGCATCTGCTGACGTGTCGGCCAGCGTAGAGCGTTCAGCTTCCAGTTCAGCCAATTCTTTGTTAATCTTATCCTGCTCCTTGAGAAGGTGCTTTCGCCAAACATCGGCATCCAGGACAGCCTGCAGAGCTGGGGTATCATCACCAGTAATCTGGCATGATCAGTAACGGAAAAAGGAGCATTTAGCATGGGGTTGAAGGGTACCTCTTGTTCCACGTGGAGAATGGAGATGTGAGTCGGGATGGCGACCTCACGGCGACTAAGCGCCCTCAGAAGCGTGGATTTACCAATACCGTTTTGACCAACCAGACCATACCTGCGACCGTATGCAAGGGTAAGGGATGTGTCTGACAGGATACGCTGGCCGCTGATGGAAATGTCGAAGCTGTCGATCTTGATATCCTTGCTCTTTGTGTTGTTCTCGGAGCCCAATTGCAGCGGGTTGACTTGCATGTAAAAGTCCTCGTAGCTCTGGGTTTCGCTTGGCTGGTTGAGCAGCTTGGAGGCCTCATATTCGACGTTCTTGAAAACCTTGCGGTCTTGCTTCGCCTTGAGCTTGCGCTCGGCCTTTTCAAGCTTCTTGCGGTCGACGCGCGACTCTACCTTGCGGGCGTTGGCCGACTCGAGGTCGACGGCACCACCGGCCAGACCAAGGGTGGTGGACATGTGCGAACGCGAGCCCACGTGAATGGCCTGGTCCAGCTTCCGGGCAGACGGCGCCATCTGACGGTGGTCCCCGTCGATGCCATTAGTGGCATTAAGGCGCGAGACAAACTTGTCGACCAGGTTGTGGATGGCGGCCTCGTTGGCCTGGGTGAGATCGCCCGAAGCGGACAGCAGCAGGGCAGTGATGCTGGCGGCGGCTTCCTCAAGAGGAGAAGGGGCATTGGGGTCCGCTTCCGAGTTGAAGGAGTTGGCTGCATGGGTCAGGTAGCCAACCGAGTAGTCCGAGAGCACGGGGTCGATGCCCGGAATCTGGGCTCTGATTTCAGCTTCCATGGTACCAGTGGCTGTGGAGGCTTGTCCGGAGCTGTTGTGGGATATCAAATTTCAGCACAACGGCGGTGCCTGGCTTGGCGAGCTTCTGGAAGACTCGCAACGAGACGGCCGTGCAGGGCTCGATAAACGCTGTGCGCGCTGGGCCGCGGGGGTGGCAGATTTGCAATGGTGCCGTGCCGGTGCAGTGCGATGGGCAACGTCTGCGGAGGGGTGGAGTGGGCAATGAGGTTTCGTTTGAAGCTAGCTACGGATCGCGGGCGTGGCCAATCACGGCCCAGAAGCGCTGGCTCACCCAAGATTGAGAGACGCCGGCTGCAGCGCGGAGGCTCTTTTGCCTCCTTCTCGTGTGCCTAAGGCGGGGATCTCCCGGTTGCGTGCATCCTGGGAGCATCATCCATCGTCCGCGCCGTGGGCCAGCGGCCTCAGCCTGGCAAAAGCACTGACTGGGCGCTGCCGTGCATGCCGTCACAAAGCGAGCATGTTTGCATCCTACACAATGGCACACACGGGCACACACACCCTGCGATAGATGGGCGATAGATGATGGCGCGGCTCGGCTGTTGCTGGTGGGTGCCATGTTCATGTATCTGCTGCCATGTTCTGGTGCGGTGCTGTGCCTTGGCTGTGGAGAGAGCCCATGCGTGATCCCGGTCGCGCTCCTCCGCCTTCTCGCTGGGGCTGACGTGCTCGCGGCCCGGACTCGACTCGACTCGATGCCATCATTGGGGAGGCAGTGTGGCCCGCAAGCGTGCAGCAGAGTCGCAAGATTCTCAACAATAGCGGCAGGGCGGGCGCACGGCAATAACGAGTGGGAGACGGTGGCGTGCGGATCAACAAACAATCTCCACCTCTGTGCAGGGCCTCGCGAGCTGCTCTCCGGGCCTCGCGAATCGCCGGCATGCGTGGTGCAGGCCGTGGTAACGAGCCCAAAATAGTCTACCACGATGGCAAGCTGCGAGGGACCTGTCCCTGATTTGAATGCGCGCCATGGCTGCAGCTTCATGCGCCGTGTACCGGTGCACATGGAGAGGTGCCAGTGCGCGGGCTGCATCTGCTCGTCTGCAGCGTGACGGCGAGCAAACAACGCCCGGCGAGAGGCGAAACGTCCATGTGCCGTGGGCTGTACTGTACTGTAGGTAGTGGAGCTGGGCCAGCAGCGGCGCGAACGACGTCTGAGCGCGCGTGTTTTGACATTCCGCCAGACACAACACTGGCCCCAATTCACCGGCAACACCTCGCTAACGCCTAGCGGCGCGTCCTGAGCCATCGCATCCCAGCAGCAACCTGTACCGGATTTCCTCCTGCTTCCGCCCTCGTCGACCAGACTCCACTTCGCAGCCTGCGCCCTCTCCCTCCTTGCTCCGACGATGCATGCTGTGAGCGCACAGTAGTCGACCCCACCCCCCAGCCCGCCTGCAGGACGAGTACCAAGGTACACCGGCTGCCAGCATGCCCACGGCGCTCAAGCAAGCAGCATTGCGTTCGAGTGAGCCCGATAGGCGGCCCCATCACTAAAGAGAATGAAAACGGTTCCGACGGTAAATCCCCATGTGTTTCTTTTGTATATGTGCTGTGTCGTGGCGCGAGGCCTCCTGTCTCCTTGCATTGCTGCTCTGTTTTGGACTCGACGCCCTTCACCGCACCTCTCCCGAGAGCGGCGCCAGCTTGCCCAACCCGTTCGCGAGACCTCTGCCTGCCGTTGCACAAGTCTAGTACTGACGCATTACCGTGATACCAGCTTGCTGCCAGTGCAACTCTGCTTGGTGCCTCCGCGGTCGGCCTGGGCTTCGGTCGAGAGACAGAGCCCCCGTACCCGTCGAAGAGGAGGAAAGCCACTCCAGCACAAAACCCGCTGCCTCGCCCGTCCTTCCACCCGCACAACCCGTCCCAGCCTGTTGCGCTCGCATCCTCTGTTGCGCCGTCCGCTGCCATACCCGCCCAACCTGCCCGTCCTCTGTCCGCGCGCATCCCCTCCACCCCACGCCCCAGTCATGACCCTCGACCGCCTGTGAGGAGGAGAATGACGACGAGCGCCGACCCCGTCTCACTATCGCTGCAAGGTCCCATCGAAACCGGTTACACACCGCCCGCCGAACTGAACATAAACGAACACGACGCCCAGGCGCGCCCACAGTCGAGGAGGGCGTCCTGGATCAAGCGCCTCTCCGCCATATCCAACTCGCAGCCCTCCAGTCGAGACACCAGCCCCGGCCCCTTGTCGCCTTCCGTCTCGCTCTCCAATGGTTCCATGGCATTTTCGCACGACGGCTCAACCGCGCCCATGATCCCAGGCGAACGTCCCCCCGCTCCACTCCCGCCCAACAAGCTTGTCAAACGCTCTTCCTCGCTCCACGGTTCCCAAGACATCCCCACACACTTCTCTGGCTCTCGAAGGCCCTCCTTTCGCCGACCCGCCACCAGCCACCAGCGGTCGGCCACGCTGCAGTACCAGACAGCTCTCCTCGAGATGACCGCCGAACATCCGTCCTCCGACGCACAGCCGCTGCAGCCCGGAGCAGATAGCGACGTCGAGTACACGCACTACTTCACGGCAAGGGTCACGGCGGAAAAGGCCCTCTCGAAACGCAAGGGAGTCCTCTCGTCCAGCACGAACGCTTTCAGGCGGATAGTTCCCGACGACAAGCTGCACAGACCCACCCTGATTCTGGCTCACTCCATTTCCACGGGCGCGCCTGCCCACCTGGTCGAAGATTCGGAAAGCGAGGCGGACAGCGAGAGCCTGTACTTTGTGAGCAGGCCGGGCACGGCAGCGACAGAGACCGAGTCGCAGCAAACGGCCGACCGCAGGCAGTACCGCCAGTCGGAGGACAACGCCCGCGCGCCCTCACGTGCTCGCTCCTTCTCCATCAACAACCTGCTCTCGCCAGCCTCCAATGCCAAGAAGCTGCGAACGACCGAAATCCCCGGGGCAAAGCTTGTGCGCAGGTTAAGCCAGAGGAGGATGAGCTACGACCCTATTTCTACCATGGAAAAACATCGTACCAGCACTGGTCAGGGGGACTCCGGAGCTGTCTCCGGTCGGCGCGCCCTTACCGACCCCGCGCTTATTCGACGCGAGATATCGACATCGTCTGGGCCTGCATACCCTAGAACACCACGACATGGAGCACTCGTGGCGCCATGTTCGTCTTCCCCGTCGCCTGAATTGCCGCATCGCACCGCGGCACAGGCTGACCCTGCTGCAGCGTCAATGCGCGTTAGCGATGTTCAGCCCTCATCCTCCGCGGCTGCCAATCAGCCGCCGCCCTCCCCGACTGTGGCTCAGACGGGTGTGCGCCCGTCCCGAAACTCCATGGCCCCGTCAGAGCAGGCCTCTACGTTAGTAGGCTCCGATAATGATGCTCGCGGTACAGGGACAGGGGACGAAGAGGATGCCGATGTTCAGAGTGAAACCGTATTCGATTCGCTGCGCACGGTCGGTGCCAGAAGTACATCAGGCGCTCGTGGCCCACGTATCGAAACTATATTTGACGAGTCGCCCCCATCCAAGGTAAAAGTCACCGCGTTGCGCGACCTTCTTCCCAAGGGAACCTTCCGGGAGCAGACGCTCGATGCTGCTCCCGGGCAGCAAAGCATCGCCGAGGAAGAGGAGAGCATCTCGACACCCGTTCGCACCATCATTCCCGACCGCTCTTCACACGACTCACCCACCTACTCGCGGGGCACACCGACGCCCCGATTCCCCAACCTTCTCCCCTCCTCGCCCCCGGACATGCCGAAGCCTTTAAATCTCGGCAGGCTGGAATGGGATTCAAGAGTCGAAGACGACGGTAGTAGCAGCGCATGGTCGATAGACGACGATGACGATGATTCGTGGGGCGATCTACCACAGCGACCGCTAGGCTCGCTCATGACAACGCCCATACCGCTCGACCGCCCGAATATGCAGCTGTTTGCTTCGAGGCCCAGCCCAAAGGCAGCCGCTCCACATCATTTCGCTCTCGAGAACAGTGACCGGGAGGCCCGCAGTAGCATCTTCGATTGGTCGGAACAACAACCTGCTGATAAAGGCTCGGGCAATCGTACACCGCCACGTCCGAGTACAGTACATGGGAAGAAAGACGCAGATCGTCGCGGGAGTCGAATCGTCGGTCGAAGAGCACCTAGTGGGTTGCACGCCCGCAGCCAAAGTGTGCCTGCCGTCCCCGATGCTACAGGGAAACGTAGCACGGTAGTCACCAATAAATTCGGCACCTGGGGCGTAGGTAGCAAGGGAGTCACTGAGGACTGGAACGACGATTTCGATTTTGAGGACGTCGCAGAAGAGGCAAGCGCACCAGGCACCGTTCAATCCCACCGAGTCGACAGTGGTATGGCCATGGTAGTGCCGGACCACATACAGGAGCAGCAGAATAACGTACTCGCTAATATCGGCCTATTACGGGAGTGGGGGCTTCTGATCGAGGAACTCAAAGAACAGCGAGTTCGCGCCGCCTGTCTCGGCGTTCTCGAAGGACCCTATGCCACCATGTGGGAAGAGGTGGATGCCATGATCGACCTGGCTGACCAAGAAGCTGAACACGAGGGCGTCAATCGCTTATCTCCGCCATCTACGCCTGGCTTCGATGAAGTTGCTTTTGATGATGACGTGTCTCGCTCTAGTCCCATTCCCAATGGCGGAGAGCGACGCAGGTCAGGGTTAGCGAGTGACGCGCTTGGCAAACACAACATGCCACAACATAATCATCCAAAGAGAAAGACTATCCTCCCGCCCAACAATCAGATTTTTGGACCTCAATCGTCTCCCATCCCTCCCAGGCCCAGTCACGAATCGCCGTACTTTCCTGCGGATAACTTCCAGCACATGGGACGACCGAGAAAAGACTCGGAAGCCAAGGCTCGTTCCATCATCGAGGCATTGCAGAAGAGAAAAAGCATACACGAGCCTCTGGCGGAAACGGAGCCACCATCGCCGTCGAAGAAAGTTCCTTTTGATACAGCCACGTTACGCCGCATCGTGCCACACGTGAGCGGCCTGAATCGCAAAGTCAAGCAGACGTTGCGGGAGGCAGAAGGACTCTATTCCAGCCCCAGCTCGAGCCCCAGCCACGAAGCTGGGCCTCCGTTCGGCAAAATCTATAACACCACAGATAGCGAACTATCTGCACAGATGAAACTAATGACAGTCATGTAGAACAGAACCACACAAAAAGCTACGAGGGCATGTCACAGCGCTTGAGCGTGCTGGTCCCGCTCCATTAACCAAAATCTCCTTGGACAACACAAAAGATTTCCTATCGGTCTGTCTGTTCTCTTTCCTTACCTTCTGGATAGCGTTCGAGCACCTGAGCTGAGTCGATTATATATTTCCTTTTCCTTTTTTCCGTTTCCTTGGGCTTTGCGTTCCTCTTTTTGGCTTCGCTACATTGTATTTTTTTATGCTGCTATTGGCTAGTTTGAGCCGGCTTCATCGCATTTGCAGCGGCGTTTTCCCATGAGACACTCGAGTTCAGCCGCGAGGAAACACCCCTTGTGCTACGTAATGCATGTGTGACACGGACAGGGCTCATTGTGCTCCTGCGGAAGAATAGAAGAAGAGCGGAGTGGAGAGTGGAAGGGGAGAGAGAGGGGGAGAAGGGGCAAGCTTGGAGGCACCTAGGTGTTTGATGCTGCATGTGGAATGTGCGGATGTTGGATGCGTCGATGCTGTCGGTTGTATTTCCTCTTGTTTACCAACGGTGCATAGGGCGTTTGCCATGTCATGGACGGGGGACGGCTGATCCCCCTCGAACAACCACATGGCAGACGGCTTCTTATCTTTTTTTTTTCACAACACACAGGCAGGCATGTACAAAAAGGATGAGATCTATATAGGTCTATCGAAATGCCCGATGAAAGCGCTCTAGACGATGGTCAGATGCCGATGCGCTGCTCTGCTCTGTTCTGCTCTGCTCTGCTCTGCTTTGCTTTGCCTGGGCTTCCTCGGGCAGGCAAGCAGCACACACGCACGCATCTAGGCACGAATCAACAGAATACGAACATGTTTTACGCATACCACCGCCCAAGTGTCGCGCTGCGCGTGATTGTGCAATGTAGCCAGCCCAATGCGAATCTCCCTCTTTCCTTGTCGATAACGCGCTCGCTATCGCGGATATTGCCCCCGTTTGAGTTTGAGTGAAGCCTGTTTGTTCCCTGACGAGCCACCGGGCGATGCCCTCGATTCACTCTCGTCCCGGCCATCATCCATCTACGGTACTCTCGTGGCATTGGCCGCACCTGCAGAGAGAAGGTTCAACGGGCGGGTGGGTGGACGGACGGGCGGACAACGCGACCGATGCGACGCACGCGACCGGGAGAAAGAGAGACGAAGAAAATATGTACATACCATAGCACGACACGACAGTCACAGCAGAACAGTCACGACAGTCATGACACAACACAACACAACGCAGCCCATCCCAGACTGAACATCCAAGCACCGCAAGGCACGCAAAGCACGCAAGGCAATGGCAAAGGCAAAAACCAAGCACCGTTGAGCGTCCATGCTCCCATAAGCCTTCGGTGCTCCACGATCTCCATTATATGCCCCTCGAAAAGGGCGGCGATTAGGTTCCCGCGGCCCAACAAGAGGGCTGGGTTGTGGTTTCCATGGCGACGCAAAGTATATACGATGAGACGAGACGAGCAAGGCGTTTGGGAAGCCGGGTGAGGTGCATCGCGCACGCGTTGGGGGCAGGGGTGCGGTGCAGGGGTGCAGGGGGGCGATGGGTAGGTACTAGGTAGGTACTAGGTAGGTACTAGGTAGGTACTAGGTAGGTACTGTGGGTATGTATGTAGATGGGTACTTTGGGTAGGTGGATGTGGATGTGGACAGTGGGCTGGATGGGATGGGATGTGCTGGACGGGATGATGATGGAGATGGGATGAGATGGGCTCCACCTCGTCGTCCCGTCTCGTCTCATCTCAACCGCGGTACCGTAGGGCATTTAACCTTGAGCTCCCATTGCCAGAGTGCGGACGTGCCCATTGTCATCTGCTCTTGGATAAATACTGCCCGTAGCGCCGCTCTACCGCGTACAATGGTAAATGTACGCACCGTACGCCGTACCACGCGTTGTCTGCACACGCATGTACTCCATACTGCACGACTCGATGCACTCGCCGTTCAACTGCTGGTTTGTTCCCAGAGTGGAATAAATAGATACATACATACATACCGTGCGCGTATACATGGTGCAGTTACATACAGTGCAGTTACAGTACCGTACAGCACAGCACAGCAGACATCCATAGCCGGTCTGGTCTCGGCTATCGATCGATCGGATGCCCGACACTCGATACATATATGATTATGTACTCATACCGCAGCATCGGACGATGCTTCCGAGCAGTCAGACATACAGCAAGGCAAAACGGCATCCGCGTCCGCAGACAAAGAACAAGGCGTTGAGCCCAGCGGAACAGTTCGCCTCGTCGTCGCGTAGGGCAGATATTCCCGTCCAATGCCCTTTGCGCCACCAGCATGACGGCGTCTTGGAGCGGGGATGTCTCACCCGCGGATGACGACAGGCCAAGCACCGCGTACGCTGGATTGAAGAGGAAGCTGGTATGCACAGCACGGCGGCGCGCGTCGCAGCATGTACGGAGGGTAGGTAGGGTAGGTATGCCTCCAACAGTCGCAACGTAACGTACCCAACCGTTAATGCGCATCCATCCATCCCATATCCTCCCACCTTTCCCATCGCACAACAGCAGTGCTTCCACATCCTCCTGTGCATGCAATCCAATCGACCCCCGTATCTACCTCCCTTTGTCCCCTCCCACTGGTCAACCTGCACCTCAAACCGGTACCGTACCTGCATCCCGCCCTCCCTCCCATCGTGCCTCACACCCCAATAGACCACCACGCCGTACGTAGGTAGGTAGATTACCGCTCCCGCCCGCACCGTACCGCTTTCCTCCCCACCCACCCTCGTGTCTCCTCCCGCTCCGCGCCCCACGATTCGTCCCCGCCACGCGCCCACCTCCGGCCCGGTACTCCCCCTACCTACCATAGGATAGGTAGACCGCAGTCTTACCCTGGGTAGTCTACGTACCGTACCACGCAGATAGCACACCCACCCCTGGATTCGATTCGCTTTCGATTCGATTCGATTCGCTCTCGACCATTCGTCGCGCCTCGACTCCGCCTAGCCTCGCAGCCATGGTTCTCCCGCGCGTGCTCGGCCTCGCATATATGGCGGCGGTCGCCCGTGCGCAGGGCAGCTCTGCTTCTGCGTCTGCTTCTGCGTCTGCGTCTGAGACTGCGTCTGCGACCGCGTCTGCATCTGCGTGCGCGACGCTGTCGCCCAAGAATCCGGCGCCGAGCGTGGCCAGCGGGTGGCGGGCGAGCGTGGTGGCCAATGGGTTGACGGAGCCGCGGGTTATGGTGTTTGACGACGAGGGGGGTTGCTGGTGTCGGAGTCGTCGAGGGGGATTTCGAGGATTGTGTTTGGAGAGGGAGACGGGGAGGGAGAGGGGGTTGTGTTGGGGTGGGGAAGGCGGAACTGATTATTGATGATGAGGAGGTGAGTTGGTTTGTTTTATTTTTGGTGTTATATTTCTGGGGTGATGGGTGGGGTGGTTGCGGTGGGAAGGATAGCTTCGGATGGACGCAGCGCGGTTTTGAATATGAAAAGAGATATCATGGTTTTGAATGAGTTGGGTTCTAACGTGTTTGCAGCTGAACCATGGATTGGCGCTTTCGCCGGATGGAAAGACGCTTTATGCTTCTTCGATCAGCGCGGTGTATGCTTGGGATTACGATGCGAGTCAGGGCCGTAACACCTCTGGACCACGAGAGATCATTGGGAGCATGGGGAGCACAGAGGGGCATGTTAGCCGTACTCTCCTTGCCTCTCGCAAGGTACCCGGGCTGCTGCTTGTCAGCAGGGGCTCACTAGACAATGTGGATTATAGCACGCTCAATATCAGCACTGGTGTATCCACGATCAAGGCCTTCAACGTTACCAACATCACCGACTCTGCCTACAACTTCGCCGAGGACGGTTGGCTCCTTGGCTGGGGCCTACGCAACTCCGTCGGTGTAGGCGAAGAACCCATCACAGGCGCCATCTACTCAGTCGAAAATAGCGTCGACGATTTCAATCGCTCGGGCGAAAACATACACCAGAACAACCCTGGTGAAGAGATGAACTTCCACGGTTACCTCAACGGCACCAAGACAGACGAGCAGGGTGGCAACTACGGCTATCCTACCTGTTTCGCCGCTTGGAACGTGAGCGAGATTCCCGACAACGAAGGCGTCCAAGTAGGCACGCAGATCGCCATCGGAGAACAAAACTCCACCATCAACGATACCTTCTGCAGAGAGGACAGAATCGCACCACGTTTGACATTCCAGGCCCACCAGGCACCTTTGGACATCAAGTTCAACGACAACGGCACCGCCGCCTGGGTGGCCTTCCACGGCTCCTGGTACGTCAATGACATCCCAAAGCCTCACAAACCGTACTTCCATTCTAACAGCATGCAGGAACCGCGACGAACCCATCGGCTACAAGCTCTCCTACATCGCCTTTGACGGCGCCGGTTCCCCCGTCGCAAACTCCACCAGCACCACCTCCACCGTCGACATCCTCACCAACCCCGACCTAAGCCAATGCCCTGACAAATGCGTGCGCCCCGTGAGCGTGGCGTGGGATCGTCAGGGCCGCCTATTCATGACCAGCGATGCGACGGGCGAGATTTGGCTTGTCACCAGGGAAGACGGAGGCAGTGCGAACGATGCGAGTCCCGGGAACGGTCTGCCATCCGGCACGAGTGGTGGTGTGCAGCCGACGGGCACGGAAGGGGCGCCGGAGGAGAGCAGTAGCCCTGGTGCGGCGGGTGTAAATGTGCCGGGTTTTACGGTGGGCCAGTTTGCGGCTGCGTGGGCGGCGGTGCTGGCGGTTTTGGTTTAGAGACGAGGAGGATGTTTCGCGACGTGTTGGAATATTTCATATGACGCTCGTTAAAGGAAGGGTCTGGGCCCTGGGGTAGGCTACGTCATGTGGAACCGCTGGGGGCCTTCGTTCGTTCGCTCGCTGGATACTTTGCATTTACAGGGACGTTTCGCTACCTGCTAAGCATTTACTCGTTTTGAAGGGGAGATGTTGTATATACTGGGGTGCAGTACATATATGAGATTGTGTTCTGTTACTAAATTAGTGTTTGAGGAACAGACCTCGGGAGCAATGTCTACTCTACCCATGGATTATGCAAGAGCAAGTTCAAGCAAGAGCACGTCCAAGGTGGTTGCCTATCAGGTTGGCAAGTCCCCATGACCACGTTGCTCCTCGCTTTCTAGAAAATGCCTCGCACACGCCCCGTCGTTGGAATCAGAAACACAAAGCGCTCGTGACGCAGGGCCATTCTCCTACGCATTGCTTTTGGATTCTGCCTTTCCAATTGAAACAACTTGGTCATTTGCACAGGAAGTAAACGGGCGACCGCCGACCCGCACCGGTCGTTTGCTCTCAGTATCTCGCGGGCATCTCACCGCCCAACGGCCCTATAGAGCAGCGGTTGCATCCGCCGTTTACCTATTGCCCCACTCTCTTTCTCTCACTGTTGGCGGCGCCGCTTGGTGAGTTGGATCCCTTTTAAAGCCTCGCGACACTCCATACCACGACACTTCGGATTCGCACGGCCTTCCCTAGCTAATTGCACCGGCTTGGCCACTCTAACTGAAGATCTAGTCGACCTTTGTCTCTCTTCTGTTTGCCACGGAATATATACCCACTCAGTCGCCCAGGGACTCGCCGGCCTACGCGAGTCACAATGGGTCGTCGTGTCATGCCGTCGACGGACACCGCGTTCAATAAGCTGCCGATCGAGGTGCGTCACATTCAGTTTTCAATAACTCATGATTGTATGGAGCTGATGATGATGAATAGCTTAATCGAATGATCGTTCGCAATCTCCATGACCATAAGGACATCGCGAACTTCAGCCTGATCTGCAAGGAAACCAACAATGCTGTGGAAGGAGACAACTTCTCCTTCTGGCGCGCCAAGTTCCGCGAGGACTTCGTGATGCTGGATGGCAAATCGAATGAGCAGCTGCGGCGCCGGTACAAGTACCGATGGGCATGGATCAACAAGGCCGCCAAACCGGGGTTCGCCTTCCGCCATGGCAACACATCTGCAGAGAAGGCGATTTTGAAGGTGCTGAAAGATCTCATCATCGAGTCTTTTGCAAACGGCGTCAAGCTTGATGATGAGGGCCAACCTGAATGCCTGAACATGGCTCACTTGAAGGAATTCGTCTTCAAGTCCAAGCTCTTTCTGTGCGGCAGCAAGCGTCCACCGATCCTGAAGCCCAATGAGTATCACAACACGTCTCTCATCGCTGTTAGAATCATGCTTGCGCAATTCTTGTTCGACGGCGCTGCACCGTCCGGGAGTTGGTTCGCCATGGACGACGCCCAGAAAGCAGTGTACGCCGCGACCAACACGGCTCCGATCTTCCTGGGCCTCAGAAAGAACATGGTCAACGTCGAGTGGATCTTTCATTGCCTAAACTTCTTCAGGTACTACATGACTGACTCTGACCATCCTCTGTTCGACACAATCGAAGAGGAGCTCGGCCCATCCGGACGTCCCTCCCCATGGCGCGAGCCCCTAAAATCCGGCTCGTACCCCTAGCCAAACACTGGCAAGGGACCTACTCCTTCCTCGAGCACACTCAACTCGCCCGCTTCCGAACACACCCCAACCTCACCAGGCGCGACTCCACCGTCGCAGACCGCAACGTCAACGAGGGCAAGATCCAGGTACGTATCCATACCCCCTCCCCTCACACTCACTAACAACCCACCCACGCAGTCCCTGACCCTCGACTTCTCCCCGCCGCCCACCCTCCCCTGGCCCCCGCTCTTCGAACGCCGCCTCAACTCCCGCCGCGTCACGAAACCGGGCCCCAACCCCCGGACATCCGCTTCGACGGCCAAGGCACCGACCTCGACGACCCCTTCTTCGCAACCGGCTGGCTGAACGCCCTCCCGCCCCAATGCGACATCCCCGGGTGGCAGCGCATCAGCTTCATGAAGCACTTCGAGGAGGATCTGCACGAGGTGGGGCAGGATGACTTGTGGGCGTATGAGGGGGTGGTGGTTCCGGGCGGGAGGATGATCTTGGGGCGGTGGTGGTTTGCTTCGGTGAGTGGTGACTGTGCGGTGTGGTGTGCTTTGGTGGCATGTATGTGGCTAACGAGATTTGCAGGATGAGCGGGTTAATTTCGATGGTGAGTATGGCGGGCCGTTTGTGCTTTGGGCGGTGGATGGGGAGGGGAGGGCTGAGGAGGGCTGAGCAGGGCTGAGGAGGGCTGGGGAGTCCATGGAAGATGAAAAGGGTTGGTGATTTGAAGTGGGCGATGAGGCTGAGAACGAATATGGAGACGTAAAGGGACGGTTAAGGTGCTAAGTCGGACAAGTGGTGACGGGGGCGTGTTTCGAGGCAGAGGAGGAAAAGAGACTGATATTGCCATCCATGGTCCGGGTAGGGAGATTGGGTATCTTGTGCAGACATGGATATGGATGTATATGAAATTGGAGACATGGGGTGCTGGTATTGGGTTTTGAAATGATGGTCTCTCTTTTCCTTTTACATGAAAGATTGTTTCTCTCCTTTTCTGTCGTGCGGGATGAGGATGAGGATGAGGACAGGGACGATAGATGTGTTGACTTGTGTGTTGAGGTTGTTACGCCCTTGTTATGGGGAATATCCGTTCCTAAATCTTGACTCTTGAGTCGGACAGGGAATACGGTCTCATGGTAACATAGCCAAACTTTGTACATTGGCTTGGAGCAGGAGATTTCTTCTGCTCACATGGTTGTGGGCGGTCCTCATTATCGAGAGCATGATTGTTGTAGGTTTTAGACATGGAACCGCTCATGCAATATTCGGTATTTTTTTAAATGCCCATGTAGTTATGCGTTGAGTGTATCTTGGTGGGACATATTTCCACCGAACGATGGATTTTAGATTGGTGAAAAGACGAATGAATCATGTTTTAGTAAAATTTTTCGGGGATATACAAGAGAGTTGGAGGGTAAGATGAGGAACAATCTACGTTCCATGTATACAGGCTAAGACATTAACAAGAAAATAAGGATAGGCAAGGTTTTAGGTTCCAAGATACATTTTATCTCGTGGTGTCTTTTAGAGAACCAGTAAGATGGATATCAGGTGTTTCACATACGTCGAGTGGCGCGCGATTTTTAGTATGATTGTGGGAAATGTGACGTCGTGAGGTTGGTCGATGAGCATGATTGAGAAAGGCGTTTAAGAAAATGGTGGCTAGAAAAAGTGTTCCTTCAGTTTTTAAGTCCATGAAGTTTGTCGTTCTTTTTTTAAATCATGTTATGAATCATGGCTATGGTCTCAGTATTCCAAAAGAATATAGGCGGAGAAAGATGTCAGCATGCCCGATTAGACATGTATTTTTTTTGTACATGATTGATTGATCATGTTTTGAAATCGAGCAATTTTCAGGAACATGGAGAAACTGTGTTATATTTTAAGGCGTCATTATTGGATCGATTTGATAAGATCATGAAACTGGATAAAAATGGCCGTGGGGTTATGGAACTTTGGGTCGCGTTACATGGATTGATTTTGAGGGTATCTGCGGGCGATGCTACTTTAGCTCCCAAGCCGACGAATAGCTGCTGTCGCTGTGATTTTTGGTCAGGCCGTTGGGTATATCAATGAAATAGCTATAACGCCGCACAGAGAATGATCGCATCGCGATCGTTATAATCCGTTCTAAAATACGGTCGACCCATGCGCAAAATCAATGATCAGAAATCATTAAAATGATTCCTTAATCTCCCTATAGTATATTCAGATTTTCATTCCAACACGTAATCCCAAAGGATCGCACTGTCCGCTGGTGCATCGTCCGTAACATTGATATCCCGCCCCATCGACCAGTCCTGACCACGAACTGGGGGATACCCGCCCCAGCAGTATCCAAAATAATCCACATCTGGCGCCCACCTCCACGCGACAGTCGCGCAGGGCGGCGAACTTTCGTTCTTATACAGCGTGTTGAAAGCAGCGCACCGATCGATGCAGTCTTCTAGCGAAGACGCCTCTGTCGAAAAAGTGCCCGATGTGTTGGTCTGAACGTAATCGAAGACCCACGAGCAGTATACTTTGAATTTCTGGCTGGGATTTCCCTCGGATCCGGCAGCGGTGTAATTCATCTTGTAGCTTGAGTCGCTGTTCGGGGGCAAGATCGGGTGAGGACGATCCCGGCCCAGGCGAAGGTTTCCTTTGGAGAACTACTGCCACTGCTTGAGGGAGTAACCCCACTTGATGAGGTACGACTGGAATCTGGTGAAGATTGCGCTGGTGTGGTGGAAGGTGTGGAGGTTATGGAGGCTTCGTTGCTCTTGTGTTGATTGTGGGTCAAAACACCAGCCAATGCACCTATCAGTGCAAATACAACCAATGACAATATGACAGACACGTAAAAAGTCCTTCTTCCTAGCCCGCATATCCGTTTTGTCTCTTTGGCATTGTGAGATTCAAAGACGGCCGCTTTTGGTGTGTGAGAGGATCGATGGACGACTTCGGGGTCGGTGCCCGGAACCACTTCGAGGCCTTCAGATGTCACCTCGATGCCTTGCGCGAAGGCTTTGGGATCATTGTGATAGTTCTACTGTACAGTGAGTAGGTTGTGTTGGACATGCTTAATGTTATTTGCACACCATGCGTATCAGTAGATGGTCCACAGGTTATAGATGGTGTATATCTGTGCCGAGGAAGCAAAGCCCAAAACACTGTTGAATTAAAAGTGAGATCAGTCAGGCTGTGGTTGATGACTGGAAGGTTGCGCTCAAGTAGTTTTACAGGGCTTATCGCTCCTTCGTATTCGCCTCACACTTGGTGTTTACAATCTCAGCCTTGCAGCAATGTAGTCTACAAATGCATGCATATGGTTCGTATAACTGGGGTTCATGCTGAAATTGAGTGAGTTTCGCCCCCAAAAAAGTAAATGTTCCTCCCAAAGTTGGGGTCGGATTTGCATGCCGGCCAATCATGGGCAGAGAATGTGCTGCAATCGTTCGAATCCCCCTCTATGTTCACCGTTAAGGTTCTAGGCTAGACTCATCCTTGCCTAGTATTCATTTGTCAATGTGTTTTCCCCGCAATACCCACCCTAGCCGTTGAAATGATTTTACATTCAATACTTTACCAGTAGCCTTGAGATTGTGCTAAAATTATTAAGAAAGAAGAAGGAAAATGTCTTCTGGGTGCAAGATTGAGTCTTCCTGATTGTTTTATTAGTTAGCCTTAGAGCATAGCCCGCGGGAAGAACAACACTAGAGAAAAACGCCATTACAGTGCCATGGCTATCTGGTGCACAAAGCTCTAGAGGTCTATCACGCAATGACTGCACATACAGTAAGCCCTGTATTGTCAGGACTACCATTATCCTTTGTGTGGAAAAGTGTATACTTAGGTGAAGAGATGCAGAGCAGTAACTTAAGATAGTATTTCAAGCTTTTTATCCTCTCCATCGTTAACCATAGTGCTAAAATTAACCTTCTACTAGTATACTACTATTCTACTATGCTCTTCGTCTTCTGACCCATTTCATCCACTCTCATATACTTATCCATCATCAAAGATTACGTGTCGAAATGATATGGTTAATTCTTATAACAGGAGTTGAACCATTAAATACATAGGCTTGCTGATCGTATAGTCCTTCTCAACACTAACTTGATAGCCTTCTCATTATCGTTGTATATTTTGTATAATGGTGAAAAGGTGTCTAGTCAATACGACGACGACGACGACGTGAAAATTTGTTGAAAAAAAAAAAGATATCTCCCCACCAGATAGCTTAAAATCATGCGTGAAAAGACTATGATCGTTATAAAGATCTAGATAAAGCTCAAGTCGACTCCAACTAATGAACATTAACTAATAACAAATTAGAGAAAACAGATTGATTAACAATAAGTACTAAAGTAATACACTATGTGTAAAAAGTTAAGTATAATCAATAAGGGTGGGAAGTGTATCAGAACAACAATAGTAGATAGTTGGTCCCAGGACTACGAAAGCTGGAGAGCACATAAAGTTCAAAGTGCTTCCCTAATATACACCTACCTTTACACTATCCATTTATCCACCCATCCATCTCTCACAGAACCTGACCACCATGGCTGAGGTGCTTCCCTAATAGAAATTCGTAATGTACATATAGTATAAGTATGTTGACTTGTAATTGAATTTGTCACTCAATTCATACTTAGACTTAGGCTTATTTGCAATTTGTATCTCGTTTCATCTTTTACTACTTTTTGTTTATTTAATTCTCTAGACCTTTTCTTACTTTGACTCATTTCTTCTTCTTAGATGGGACAACTGGTATTCACATATACCTTTAGTAGATCAACAAAATCTTGCTTTATAAGTGAACTCATGAGTAGTAAGTATTTCATGAATCAAGTGTAAAGATCTCTTGAAGACGCTCATATATATCATTCTGGATCCACGCCACCACAGGACCCAACCAACTTTGCCCTCCTCGAGCCGGCAATAGACTTCGCCTCTGCCGATCCAGCGCTGCAAAAATACCACGGCAATCCCAAGGGGTATTGAAGTTGGTAGTATAATAAGTAACCTGTTGTTCTTATGGCGCTGATTAAATATCTGTGTTGATTAGCAAATCTTCATATGCTAATTTTGCCCTACTATATGTTTCCCTATACATATAATCTTCTTCTTTGTTAGGTCTGGTGTGCCAATAGCTGGTCTCAGATTGAACTGGTAAGATCACGATGACAATTGATTGACTGACTCGATATATATCGGACATGCTGTCTACTTTCCCTTCTCTGCTCTCTATCTTGTCACCGCTCACTACTGCTATTCATACATGAATTATATTTTTATCCCCGGTACAGAATTACCTACCTACCTACTTATAGCTACTACCATCACACCCGTCCCCAAGCCGTAAACAAAATTATACATATACATTTACACTACATCCATTTACATTGTATCAAGTCAAACTATATCGCCCCTTATTGCACCATACTACGCCACTCACATCCCTCCCCTCCACAATCCACTCCACCCCATACACACATACACACGGAGCACAAACCCTCTCTCCCTTCCCATCCCACCATCAAAAAAGGGAGTTCCTCATCTTGGCACTGATAGATTCGCGCTCGGCTAACTAGTCAGCTAGCCTCGCTACATACTTACTCGACAATCGCTTGCGATGCAGAGCTTCAAGCGAGTTTGGGTTCGGGCCCGAGACTTGATGACAGGCAGATTTCAAGACGGACCCGAAACGGTAGGCGTTGGGACGGGCCCGAGACGAGGCGGGGAGATGGATGTTAGGACGGGTCCGAGACGGTACGGTAGATACATAGATAGATCGAGGTCTGTGTGTTTGGGTAGAATAGGGCGGATCCGCTCGCTGCTCGCTGCTCGCTACGAGACAGGCCATGTTATGCCATGCCATGCCACCATGCGTGCTATGCGTTACATACCTATCTACCCGCTTCCGCTTCCGCTTCCGCAAACAACAAAAACGAGGTGGCTTCATTACACACTCTACATGGAGCGCATTTCACTGCATTACAGAATCTCAGCTTCCTCTCTTCTGCGTCCCGTTTATCCACCGCCCATCTTCAAACCCATTGACATCCTAAAAGGGAAACTGCATTTCTTGGACCGCTAAGAGCACGGATGTCCCTATGGGTATAAGATAACGGGGCGGCGGGGCCTAAGGCCAGGGCTGAGGCTGAAGCATGGGGATGGTACAAAGCTAGATTTCGATGGGGCTGGAGATGGGGTTGGGGCTGGGGTGGATTGCGGTCTGAGGCGAAGGGAGGAGAGGGTTCGAGGTAAGTCGATAGCGTAGTGTGATTGGGTGTGTACAAAATTTGTGATGGGGATACAGTAAGGAGATGCTATGTTTAATTTAAGGTAATAGTTTAGGTAATTTTGGATATGTGTATGTAATGTGCATGCGCGTATACACATGTCATGTATCTACTAGGTATCCAGAGTAGAGTATCCAAGGCGTAAGGCCTCGACACCCATCTCGCGGCCTAAGGCAATCCAGCTGTGCTGCGCACCGCACCGCACCGCCGCAGCACAGCGGCTCAGCTTCTAGAAGCCGAGCATCAATTCCAGAAATGGCCCCCAGCTTACCTTACCAGCTTACCTACCATCGCCACTCCACGCCCCGCCACCGTCCGCAGCGGAACTCCACTCCTTTCCCTATCGCGACATGCCTCTACGCATCTATTCGCTGCATCGCACTTCCCTCTTCACGGGATAATTAACTCACCAACACACTAACCCCTTACTTACATACACACAGCATGTATGTATGTATGTACATACGCATGTACGCATCTAACTCACCGCATCCCCTCCCACTCCACTCCCTCCCATCCGAGCTTAGCGGCACCCACCCCTTCACCGATCAACCCCCCGCCAGCCATATGTATATCAAACTCCCGGTCCTGGCTCCGGCTCCGGTCGGCCCAGGTCCACGTCTACACTACGTTACCTACCTCCATACCTGGACACGCACTGTGACGAGACAAGTCCCGCCCATAGCATACATAGCATACATACATGGGTGCGACATGTTTCCTTCGCGCAGGTTGCTGTTTCCGGATGGGATGGTCTGGCCTGGCCTGGCCGGCGCTGCCCTGCTTCATGTCGCATCCGGTCATTTCAAATCAAATCATGTTATGATATAGGTGTTTTGATATGAAATCAGGGTCGGGAGTTAGTCAGTCATTCGGTAGGTATGGAGAGCGCGAAATGCATGCGTTATGGGCGGAATCCGGGTGCACATGTATGGACGTGCTCGCGGACGGAATGGAAGCAGGGCGATAAGATGAGATGAGATGAGATGGCACACGTGTAACAAGACAGTGTGTATGGTGTATGTAGACCATGTACACATGTAACAAAACATGGTGCGCGCGTGTGTGCGTACGGGAGGAACCCACGGGCTTATCGCATCGCTCCTCTTCATCTCGACCCCAGATGCGCATCAAACGGGAACGTGGCGAGCACGTTCATCCACTCATTGCACTACGCCGGATGAGGTTGTAAGTTCTGTTCGGATGGAGCATATATTTCGCGAAGGGGAGGGGCAGGGGTATATCATATCGCAGCGTAGCGTAGCATAGTTTAGCGTAGTTTGATACAGAGACAGGATAGACGTAGTGATTAATCAACACTTCCGAATGGTGTATAGTGTACGAAGGCAAGCGTAGGCAGCAGCCGCGAAACTCGTTCGGGATACCGCTGCGTGGACCCCAAGGAAAGGGAAGGGAATGCGAGTCAGGGGCGGACCGGGGCCGCAACACAAATCAACCTAATCGAATCTACCGGGGAATTCGTCCACGCTGCGTTTCAATTATATGTATGATGTATGTATGTATGGTATGTGCCTTGGTTCAGGTCTAGGTTCACGTTCCAGAAAAAGTCAACGCTCGCTTCGCAGCGAAGGATTCTTATAAATCCACGGACCGTGATGTGCGAAGCTTGCACGAGCCTGTACTATGTATCGATGCAGTATAATGCGAGCCCCAGCCGATCTGTGTGCGCAGGGGAGGGGGAAGGGGGTACGTGCCGCTAGCCTGCGCTCGTTCACTCGCTCGCCCGCCCGGACGGACAAGGACAAGGACAACGTTAACGGGGCGAAAGAGCCGCCTCTGCGATACAGCGGAACCGAAATTCAATACGGGCATGGGTCCATGTTGCTGTGGACCGACCCACGAGGCAGAGTCGAGGAAGGGGGTGACGACAATGGTCTTGGGGTCCGAGTCGTCCGTCCCGTCCAGGGGCGTCAACGTGGTCGGTCGATGGGCAGACAGATGGACCGGAGCCGAACTCATCTCCACGGACTTAACGTGGGGTCCATGGAGGTGACGAACGAGCGAACGATATGGCTGGCTGCCAAATTGCCCCGGCGGGCGCCTACGCAACACTGCGCAGCGCATCCCCCCTAACCGTGCCATGACGCTGCTGAAGGGCGAGTGCAAAGTGGCCACCGCACAGCACAGGCGGTGGAGGAAGGGGCACTGATTATCCGGCTCGGACACATTTCGTGATACTAAACTGGTATCTTGAGTATGTATCGTCCAGCGGCGAGGTCCTAGGACACCCCCCCGCGGGGACAAGCCCGCACCAGCTGAACCACACACACGCACCGCAGTCGCACTAGCAGCACAACCTACGGTGAGACCGGATCGAGCGGAGACGACACAACGCGAGCTTCGCGCGGAGGTAACCGTGCGCCGTAGATGCGGAGGTTGCCATGGTGGGTGGTGACGACGAGCGCAGCGCGCAGCAGCCCTCGAGACCAGACCAACCATCCTGTTCCTTTGAGACGGCTTGTTTCATCGCCGCGAGCAAAGTGACTCACTGCCAATGCCAATGCCGCCGCCGTCCATCCCATCTTCCCGCCGCACGCGCTAGCATACCGAACACACATGCGTACATACTCTACCGTAGCGGGCGGTGCCCAGACAGAGACTCGCGCGACAGCATGCGCTCGAGTGTCGAACGAACACGATGATGTGTCGGTCGACGCCAAGTTTCAACGGTCTGCCGAACACGATGCGGCGCCCGTGTAAGAACTCTCATCTAGCCCTATGTACGCATGTAGGGCTCGCGGCAGTCCCGACGAGCGTGTATGCTGTCAGCTACACGCGACCAGAGATCAGGTAGGCCGATCCGGGGGAGCAAGCGAGTCCAGAACTCGAGCGTAAGCACCCTCCTTCGCCCATGACATCACCCGCGTGCGTGCGTGCGTGCGGCTCGGTTGTACCTGGACGACGAAAACACCGAGTGCCTCGCACCGGATGGATAGGCAGACAGATAGTCTTTGTGGCATGTTGCAGCGCTTCTGCACGCGAGGCAGTCCATCTAATGCATTGCGAATAACGGGATTAGAACAAAGCCTACTGTGCTGTCCTCTGAACACAATTCACCTCTTTGGGCATGCCTTGCGACGCAGCGGAGGGGGAGCTTCGTCCGTCGCGAGGCGATTGGCTCGCATGAGAGAAAATGCTCCGTGTCGATCAGAGGCATTTATTGAAGGGACCGAGTTGTTCGGTCGTAGCGCGTACCAGCTGCGTGGTCGATAGACCATCGGAGACCCGTGTCGAGGACATCTCGATAGATAGCTCCCAGCTGGATAGTTACCGGTAGATGCCATGCCTACACACGTACACCGCGCTTGTTATATCCGATAGAGAGACAAGGCAGCCTCACCTCCTGTGATCTTCGAGAGCTGAGACTCAACGGTGGTGGCCGCCGCTAGACTAATGGGCCGGAGCGATCTCGTTCACCATGGAGCCAGATTCGGTGAGCTACCCCCACTCTGGCAAGCCGTGCGGTGAACCTCTCGAGCTCGCTCTCAGGGCGACCAGAATGTCCAGCAAATCTGGCATGCCGTCTGAACTGTGGTTCCAAGTGGGAACAAAGCACTGGCACCGAGAAAGAAATTTCTGTTCCAAGCAGCCGTGTGCCCGCCCTTTCACAGCAACGTGGTGCCAAGAATAGAACCCAGGCTCCCCCAAGGCAGTTCTGTGCGAGGAGCGAGCCACAGGTGGATTTGGCAATGTCACGGCACCAGCCACGTCTCCACGTCTCCATCAACGTGACACTGGCTGTGTGGTTGGTTAACTCTACCCCGTCGTGCACACTACGCTGGTTTGAGGCAGTGGTAGCTAGCTAGCATTAGCACAACCATTGAATGTCGCTAGTTCAAGCTTTGCGACGGGCGACGGCGCGGGACCGTCGTCGCAGTGGGGTCGACTTGCCCCTTCGACTCACGCGCGAGCCCGTAAGGAATGCGTGAAAGATACAGCAACCCTCTAATGACGAGTGCGCACCGAACTTTGCCCCGGACCTGCCCTCGGGATTCTCCCCGACCCCAAAGCAAAGCCGCAACACACCCAGCGGGCGGTGGTTCCCACGACCTTGGAAATGCGGCATCCTGCCACCCTTCAGGCGCGCCTTCAAGCCACGCGAGCCTAAGTCTCAGGTAAACACCCTCTGGCAAATCGAAGTGCAGAGACACATACACTCTCGTCGCGACTGGTGTCACATGGAAGCGGAGCAAGGATGCTACCTCGCTCGCCTCGTACGTAGGTGGGAACCACGCTGGAGGCCTGAAGATGTAACACAGTTTACGACTCGAACGCATCGACCGTCGACGCAGTCGCTCGTGCCCTCTGTCCCTGGCATTGCTGACCGACCGCAATCCGCAGCGGAATACATGTAATTCGGGCCGCAAGTGTGCCCGCCCACTCGTGCGAACCGGAGCGTTGGAATCTTGTAGGTGGTAGTATGTAAGATAAAAGTCTCCGGGACGTTAGCTCAGCCGCGCTGATCATGGGGTAGAGATGCGGAACCCCCGCCGCTGATATGTAAACCTGTGCGGAGAATGATAGACTACCGGTGTGTGTATGCCAGCGAATCTGTTGTTTCCCCGAGATCATCGTGATGAACGACGAGCGGCGCGAGGTCGCCGCGGCAAGTTCCGGTCGTCGAACGGACATGTCCACCAACTAGGTGGCCAATGTAGTAGGAAATGCGCGCAAATCCTTCGGAATAGAAAGCTGTTCGCTGAGAGGCTCCCTGAGACTTGCCGTTTCGAGGGGCTTTCTCTGAATAGCTTTGGACCTTGAAGGGCTGCGGAACGCTCAATGGTTGGTATGGACGTGTATCGACTAATGCAATCTCCGCATATAGAGTAAGGCTCGAAACTGCCGTACATGATGTCTGTTTCGATGTTGAGTTAGGCCCCCTGATGGGGAGCTTTGGGGGTTGAATGGGGGAGCGGGGAGTTGGAGACATCCAACCACGCACGACACCCATCGAATCAGCCTTTGGATCTGGGAACGCCACTATCAGGATGGGTTGCCTTAGCTGCTGCTGGTACATGTCAACCACAATCAACCACTATCACTTACGAGAAACGAGCAGCGATGCCAGATAAAGCAATGCGATCCATGGCTGCCAAAGACGACTGGCGTTACCTTCTAAGCAAAAGCTGTTCATCGTGGGTTTTCATGAAGTCATGAACAGGTCGGCAGTTGGGACAAACTTCAGGACGTCCCTTAGTCGGCGACATGTGCACTCCTTGTTTTGTTTTAGGATGGAAAGTCGATAAGACCGACATACTTTCAGGTCAAGCTGCAGGACGAGGATAGCTCGTCGCGGCAATTCTATTAATCAACCACTGCCGAACGCTAGACCATGCATACATAGGGCTGAGGACCCTGCTGGTTCATCCCTACGGACACATTCAAGGCCCAATCACTCCTTGGTGTCTACGCGGTGCAAAAGGTCGCTTGCTATTTTTGAGGACGATGGTGTCGACAACATTATTAATTCCTGCTCGCGAGAAAAACACAATTGGAGAATAACTCAAGGGCAAATGCATCTAAAGCCACGGCACAAAGGTAGGCGCTTCGAGACGTGCACCGTTTGGCGCGCCACTGCCGAAGGATTCGGGAAGACCCCGCATCGGTCAAGCCAGAGGAAAGATAGTCACGATAAAAAGAGGACCTCTAGCTTGGCGAACCATTGGAGAGGGACCCAGGTAGCATCAGTAAGCGGTAGGGCTTTCGATTACGAAAGTCGCCTCGCTAAATGCATCCAGGGGTCGGTGACCGTCGGTGAATCATTCATTTCGTGCAACCATTTGCTGCCCCCAGAGGGCCATGGATACGCCTGTTGTGGAAGGTAGGTGCACGTAGAATGGGATATCGCCGACCACGTCTGTAATCTTGATTGACCGATTGTTGCGAAACATATTTTCGGGTCAACGATGTGGCTAGGGTTGGCAACCGGCGTGGGATCCTGCGTGCGAGCATGGAGGGGCAGAACCGCATGTCATTGGCTAATGTGTGCTGGGAAGCATGTCATATAGGAGAGAGAGCCACGAGGTCTGACACTACTCGTACACCTTTCCATATAGCCGGTGTACTATGAGGGGGTGGATTAGACGAGGACGCTGCAGTGCGGCAAAGGCTGGACGTAGCGCTTGCAGTTGTGCAGTATAATTATCGCGATACTGCAGGGCGTGGGTGAGTGCATATCTTGTGCGGTGATCTTCTTGCACAGGACGGAGACAGCGGCATGCTAATTCCGCAAACGGGCAGCGCTGCTTTGGGTGTCGAACAGCCTTGCGAACCCCTGTCATGGGTGGGTGGGCAGGTGGGTGGTGGGTGGTGAGTGGTGAGCATGTTTGAGCGTCTAGCCTACCTAGGCTCTGAAGCGTCCTGTACCACGCCGACAGCCGGATGGAAGTAACAAGTAAAAGCAACAGATAAAAGTAGCCTTTGTTTTAGTCAGTGAAGATGGTGTTTTTTTTTTTTTTCATCAGCATCGTCTCCTGCGGCTTCTGGAATTTACGGCGTTGCGGAAAGTAGGTAGCGGTGGTGCACGAAACTGCGGTGTGCGAGGTCTCTCTCGTTTGGGATCACCGTTCCATCATCGGTGAAACGGTAGTTGGAGGCGTGAGGTGGTACGCGGGGGACACAAGGGGTTCAGGCGTCCATGTGCTCCTGGAGTGCAAGGGTGGTGAACGCCCGGCCCAGGATAGGGCTATAGGGCTGAAGGTCAACAGGTGCTGTCGTCAGTGCCCCCGCGGTAGTCCCAGAGAGGACTGTCCACTGCTTGGCACCTAAATATAGACGCGCCTTGGTGTCCAGACGAAAGGGTGCATCCCTATCGCAAGAGCGGTTGTATAATTGGAAATCTGGCTTGGGAAGCGAGCGCTGGGGGACGAGTTGGCGATGGCTATTTGGCGTACGCAGTGTCGAACGCAGTAGCAGTTACGTCGGTGTCGAGCAGGCGTTGAGCAGGCGTTGCCCGGCGGCTATGTAGGCGTTTTTGCACACACGGGGCAGACCCATACACGCGAATACAATACCGCACTTCCGCAGCATGAGATCGGTGACGTCGTCGGCGAGGCCAGGCCGCGCTGCTGCTAGGTCGCTGTGCAGGCCTGCGGTCTCCTCGCCAAAGCAGTGTACGGCAGCGGAATCAAGTCACTGCTGCCTCTGGGTCTGTCGGTGAGGCCTCGAGCACCCTCCCGGAAGAGCCGACCACCAGTTCGCTAACCACCCCCGAAGGGGAAGGAAGTTCGCTCCAGCGCTGTCCTGTCCAATCTCTCGGGCACACCAGGAGCTGGGCCTGCGGTTAGAGCCAATGGTCCCTCTCACGCGGGCCTTTCAGCCTTGCGACCCTCACCGCATCGGCCCGCAATCAATGTATACGAGGTACCCGTCTGCATACCAGTCTGCAGTCTCCACACCCGCATCGCAAGTAGCAAATGTATCACACCAAGTTGGCCGGCAGGGCCAGCAGGGCCAGCACACCGCGAGGCCCACACGCAACAAGACGGACACGGCGGCCGCTCCGTTGCGACTGTTGCGACTGGTCACAGCCCCATGCGCCGCCCACTGCAACCATGCACTCTTGCCCGAAGGAGTAAACGAGTCTGCCAAGCAACGAGGCACTGGATGCCACCGTCAAGGCGAGTTGAGACACCGAACGGACGGGAGCTGAAGAGCGTAGTCCTGCTTGGTATACTGATCCTGTCGGATACACTGCCACGAAGGGATATCCATCAAACTCTGCACAACAGTTGGCAGTGGAGATGTTCTATTGCATCAAATGTGAGCCGAAAGAAATGAACCTTCTCGGTACCTTATGCACCATTGAAGCTCGAGCACAACGAATCCTGGAACCAGGTCGCGTGCGTTCGGAGGCCTGTGAAGCATTGCATGAATTCATCTTGGAATTTCTTAGCTTCAGCTGCCATGTCTCTCATATTTGCCGGACATTGAACGTAGAACATTCCGCTGCTGATCCGTCGTGGAGGTGCTCAGGGCGGCTTCCGCAGCTGAACGTTCGCCCACGTGGCTGTGTAAGTAGGGTCGAATCCATTTCCGCTTGTGAAGCTTCAGCTATCCAGTCTGCTTGTATAGTAGCGGTGGGTCGACGTCGTGGAAATTGCCTCGTGCGTTTTGGGCAGTAGTTTACACGATCACTATCGATGGTTCAGGGCTTCATCACTTAATCATTCCGTGGTGCCGTGGGCTGCTCGGGTGGGGAAGACAATCCCGCTCTGTGGTTACGGTGCTGACCGAGGGATGGAGAAATGTCGACCCGAACACTGGGTACTCTTACGGTGGCCCGGACATAAGGTGGCATAGCAAATTACGCCTTCTGCGACATTACCAATTAGAGCCTCCACGCAGTAACATCACAACGTTCGGATAAAGAGGAAGGGGGCAGGGCGTGCGGAGTCGAGACATTCCCAAACTAGGCCGGTTATTCCGGAGGCCCACGATCGGTCCATGAATTAGAGTTCACGACAAGAAGTTCCAAGATGCCAGGAAGGATGCACCCCACGTGATTTCGAGATTGCCAAGAGAGACGGCAGGCATAACATGGTCAGCATTGGGACATCAGTCCCTATCGCCCAGGCGAGCAGGCAGCGGGACGGAGTGGACCCACCAGGCCATCTACTTCTCGAAGCGTCCTGAAATTGCACTCGCATGCTCGCGATCAACGTTAAACTGAAAGGGTCACCGGTGTGGACAAAGGCCAAGCACATGACCCGGAGGTTCTGATTGGACCGCCCGTTTACCCTGGGTCTTTTGGCCCCATTACCAAAGTGGAAGGAACCGCGTAGGCCCAGAGCAGGACAGTCCCGACGGGGATGTGGGCAAGCTAGAATTTGCGACAGCCAAGTCGAGCTGCCTGGGGGTCGAAAGAAAAGTATCCGGTCATGTCGCCGAGCGGCGGTCCACTGCTGGCCGCGTCCCATGGTCCTGCGGGTCTTGCGGGACGTGGTATCGCGGCGAGGGACACTCGTTTCTCGTACCGTGCTCGCTGGTGGTCGAGTCCACGGCGCGGGAGACAAGCTTTACCGTTGACCGGCGCCAGACTGGTTCAAGCAGACTGGTGCTCACCGACAGTGGTGAAGGTGCTTACAGGGACGGGAGGGTGGGAGCATGGGCGTTCGCTGCCTCGTAGGGCTGGCGCTGTCAGATGCTTGTTTGCGGCACCCGTGGTTGGAGGCTCAACTGTGGCTCGGACGGCGGCTGGGGACAAAGGGCAAAGGGTGGTGCCAGGCGGCCAGGTGGAGTTGGGGTATAATTAGGAGCGTTAGCAAGCAGGCCATGCCGCAAGAGGAGAACGCTCGTGACTGGACGCTGGTGCAGCGATTCCGCAAGAGCCGCGCCGCTACTAACACGGCTGCAAATCAACGGCCGGCGGGCGGGCTGGCGAGGCAGGCATTTGGAATGTCCGTCGAGGCTCCAGCGCGTGGTTGCGGTGTGCGGCGGTGGGTGCCCAGGCGGTGGTGGTGGTGGAGGTGGCCCATCAGCGCACCACCTGGGCAGGCGCTGTGGTAGGCACCTGGGCAGCCCCGGAACGCGTCAGCCTGTCACATGGCGGCGCGAGGCCATTACAAAGACGCAGACGCAGACAAGACAGCGAGCGACACACACCCATGGCCCACCGCGATCGTCCCCCGTCGACCCAAAACGATGCGAAAAGCGAGTTGTGTGGTCGCGGCTGGGGGTCGACGTGCGAAACTCCGTCTGTGCTGGGTGGCTAGGCCAAAGCGAGTACCATTTACGTTGGCCCCCAAGGGCCCTGGGACGCGACGACGGGGAGAGCACTGGGGGTTCGTGCGAGAGAGAGAGAGAGGCAGAGGGCACCCACCACCTCCACCTGGGGGTCGGTCCTGGGCAGGCGAGCAGGCAGGCGGCGGCGGGCGGGCGGCTGTCTCGCGGCCGCTGGGCAGCGAAAGGCGACACCCCTCCGGCGGCGTCCTCCTCTCTCTCCCTGCGGAACGTTGCGGAGTCTGGCTGGCTGGCTGGCCGCGTCGACGGCTGGCTACTGTGCTCCCGACCCCGAGCAATCCCTCAGTGTGCGTCCCAGCGCGGTGGGCGCTAGGCGTGGTGGTGCATTCTGGCTGACCGCCGCGTCCGCCATTACAAAACGCAGCCAAACCCCTCTAATGGGCGAACGTTGGGCCGGGCGGCGCGTTTCTCAGCTCGCGGTTGGTAAATTTGGGACCCATGGCTAGCGTGGGTATAGGGCTGGAGGCGGTGGGATGCCCGCCAACCTGCAGACAACCCTGGCGGTGGAGTTTGGGCCCTCGCGGCCGAGCACGCATGTCCCAAAATGGATGCACAGGGCGGAGCCCATAGGGCGTTTCTCAAGCGCGAGCCGGCCTTAACACTGCGCAGCTCGAGCTTGGACGGTGGCAGGGGTCCCAGATGGACGAGAGGTCGCCCATATTTATGGCACATGGCTCCTCTATCCTGAATACATAATACCGTGTCCCACCTTCCAGATCTCAAGTCACATCTTGCTCACCACCACCACACCACTGTCCATCCACCTTGGATCAACACCCTCAGTGATCCCTTGGACCATCCCTCCACCACCACCACCCCTCCTCCACCACAGCCCACCATGCATAGGCACGCTGGCTACCAGTACGCCGCGGCTCCCGCAGCTCCCACACACAGGTACTCGGGCACCTCGAGTGCCTTCTCCGCCTCGGCGAATCCCAACGAGGACTGGACCAAGATCTCAGATCTGGCTGAGCGCCGAAGGATACAGAACCGCATTGCCCAGCGTGAGTGCCACTCGATCGGCCACTGCCACTCCCCCATACCATTCTGACCCTTCTCCCCAGGCAACTATCGCAAGAAGCTCAAGAAGAGGCTCGAAGACCTCGAGCGCCGTGCTGCTTCCAGCTCGGCCTCGCCTGAGCAGAAGCCCGCCGAGCTCCAGCCCACACAGCGATCTCCCCGTCAGCCTTTCCCCTCGCCAGCCTCGTCTGAATCAGACTTCAGCCGACGGACCCCGGAGATGCAGGGAGCGTACGAGGAGAGGGGCATGTTCTCGCACCAGTACACAGACCGACAGCTGTCGACCTCCCCGCCACCCTTCTCCTACAGTGCCTACCCCACGCCTGAATCAGCCGCCTACCCGGTTCCCTACACGGCCACGGCACCCTACCACTCGATACCCACCACCATTTCGCCAGAGATGACCACCTACGCCTATCTCCCGCCACTCTCGGCTGCCTACCCCGCCACGCTGCCCAGCCTGGCGCCGCCCATGAAGACCGAGTACTACCAGGACGAGGAGATTGCAAATCCCTTTGCGAGCGGATACCAGCTCATGAACTCAATGGAGATTCCTCCTCCTCACTCGTACCCGCCCAGCGATGCTCATGTAAAGATCCCTCCTCGCAAAACATACTCCTACGCACATTGAACTCCAACTCTTTTGCACCGTACACATCCTTGCGACAAAGCCAGACGCTGACAGCCATGCGGCAGACACCACCACTGCTGAACGACTCGTATGACGGCTCTCAAGCCGGTTCTCCGCCGCAGACGTACCAGCCAACAACGCCAGACTCGATGCCGCGCACACCGCCTCTGCATCCCCTCCTCAACATGTGAATGTGAGCTTCACATGAAGCGAGCTTTCGCGCCTTCTTTCTCGGAGCAGCGGCCGGCCTGAGCAGACTCAGCCTCAGCCCGGCCAGCGCTCGCTCCGGTCCCTTCTTTCCAGGACTCAGTGTCTTGTATATTATTTTGAGTTTCCTGTTTCTTGTTTGTTGCACAGCATTTCAGCGAGGGTTATTTTGGCAGACGAATCTAAGCGATGGATGGGTCCTTCGCTTGTTCATGAATGGGATGGAGTTTGGGTCGTCTCTCGCGCTTCTGGAAGCTTTTCCGTTTCGCTGGGTTCTTGCAAGACCGGGTCAGGGACAGGCCTAGTCATTAGCAACATAGGTACTACACAATGCATTGCACCGTGCCGACGAGCGCGATGAAATACTACATACTGCTATGACAAGTGCATCTGCTGTGAAATCGGATTGTGAATACGAGCGGCCCTGGCTGCTGCAGGAAGACTGGGTCGTGGTGAGCCATGTAATGCATGTATGTATATGTAGCCGAGTGTTCACTTGTGACGTGCATTAAGGTGATGGTAGGCGCGACCTCCGTCCGTCCCCACGCCAAGGACGCGACGCGGTCGCGACCTCGAATGTTTTCCACCGCCATAAGCTTGCCGGGACCGCCGACACGCTGCACCCACAATCATGGCTCCGCTACGACAGCGTTCCAGAGTTGAAAAGGCACGCCAGATCCTCGCCGGCGGTGCTGTCCTGCGTGAAGACTCCGACGACGAGCTGGGGTACGAAGACCACCCTTGGGAGTGGATCTACGAAGACAACACCAGCCATGCACAAACTCCAGAGAAAGCAACACCACGGAAGCGCAAGGCAGCACCCACTGGCCCCGGCCGACGCATTGTCGGCGCTCGCATGGGCAGCTTTTCGTGCAAATTGGTGCGCCTCGAGCACTGCATGCATCAGGACCACTGGACTAATTGCATTGTAGGGAGATGCCGTGCTATTGAAAGCAGAGGGCAACCAGGCCTGGGTGGGCCTCATATGCGACTTTTACGAGGAAGAGAGCGAGGACGAGGGCAGCGTGAAGATGGCCAGATTCATGTGGTTCCTATCAGAGAAGGAGATCCGCGACAAGAGCACCAAGCGGACCGATTTCCTACCGGTATGCCTGCAGCCCTTGCCTCCCTGTGTTTTACACCGCTTACCATGTGCAGAACGAGCTGTACATCTCGCCCGCCTTCGACGACAACGAGCTCACGACCATCAATGGCACCGCCAAGATTGTATCGCACGAAGAGTTCAAGCGCCTGCACCCGACTGGCCAGGTCAAGAGGTCTTCAAAGGACTACGGCAAAATCTTTGTGTGCAGGAGAGGCTGCAACGCCAGGACCACAACATACACCCCAGAGTTCGTGTGGGAGGACGTGTATCAGGGGGCCAATGACTTGGCCCCCTTGACAGAGATGGTCGAGGGCCAGACCAAGGCAACCCGCAAGCGTGGACGCACACGGAAAGACGTTGCAGACTTGGAGGACTTTGTGGCGCCCGACTCGGACGACGATGGGGCGCCCAAGACACCCAGGAAACGCCGCAAGATGAACGACGCTACGACTCCAACATCGACCAGGAAGAGCCCAGCAGCCCGCAAGTTCCTGACGCCAACCCACAAGCGGATCGTGATAAAGAAGCAGCTCCAGTTCACCCCGCTTGGAACCCGGGTCCTCTCTCCTTCCGCCATATCCTCGCCGTTCCAGATTGCTCGAAATCAGCTGCATGTTTCATCTGTACCTGCTGCGCTCCCATGTCGGGAAGAAGAGTTCTCCACAGTCTACGCCCACTTAGAGGCAGCCATCACGGATGGCTCAGGCTCCTGCATTTACATTTCCGGTACGCCCGGTACTGGAAAAACTGCTACCGTGCGAGAAGTCGTTGCACAGCTGCAGGCGTCGGTACAAGCCGAAGAAATGGACGATTTCATATTCGTCGAGATCAACGGCATGAAGGTCACGGATCCGCACCAGTCCTACTCGCTGCTCTGGCAGGCGTTGCATAACGACCGTGTGAGTCCGTCACACGCATTGGAGCTTCTGGAACGGGAATTTTCCACTCCAAGTCCGCGGCGCGTACCTTGCGTCGTCTTGATGGACGAGCTGGATCAGCTGGTGACCAAGAACCAGTCGGTCATGTATAATTTCTTCAATTGGCCTGGGCTGCGGCACAGCAGGTTGATTGTGCTCGCCGTTGCCAATACCATGGATCTGCCAGAGCGAACGTTGAGCAATAAGATTAGCAGTCGACTAGGTGAGTGCGTGCGCCAGAATCCTCCTGTTTACGCCCGTCGGTGGCGACTACTTGTCAGCTCATTCTCCTCGCTGGAGAAGAACATAGACCCTGATGCTGGACAAGGTCGTTGCTAATCGACCCTGGGAATGGGAGGAGGCGGCATCCTACGGTTCCCTCTTTGGCGAGGCTAACACGGGCACAGGCCTCACGCGTATTACCTTCTCAGGATATACGCATGATCAATTAACACAGATTATCCAGTCCCGACTAGAAGGTGTCCCTGGTCAGATAGTCCACCCGGACGCGGTGCAGTTTGCGGCACGCAAAGTTGCGGCGGTGAGCGGAGATGCTCGTCGCGCATTGGACATTTGCAGGCGCGCAGTAGAGATTGCGGAAGCAGAAGCCGCCGAGGAGGAGGTTGAAGGCGACTCAGGCCAGCCCCCAACCCCCAGCCGTACGGGGCGTAACAATGGCAAGGCAGCCAACCGGCCCCCCAAAGACGCCGGTGAGCCGGGTGCAAAACGTGCAGGCCCCGGCAACAGGAAAGGCGAAGTGACATGGGCGACGATCAGACAGGCTATCAACGAAGCCACAAGTAGCCCCCTGCAGGTCGCTCTACGGGCATTACCGCTAGCATCCAAGGTCTTCCTCGCGGCTCTCTTGGCACGCATCCGGCGTACGGGCATTGGGGAGGCCGTCTTGGGTGACGTTGTCGACGAAGTCAAGAAACTGGGCCTGATGAGCCAGCTGCTGCCCATACAGGACCACATGCTCGCGGCCACCTACGACGAGGACGGTGGCCTTGCAGCTCCAGGCGCCACGGTCCACCAGACTCAAACGTCGACGCCACTCAAGCACAGAGACGGTGTTTCCAAAGAAGCGAATGAAAAAGCCGCACGTGCGATAGGGGTCGCGTTCGCAGCGGCCGAGCTCACCGAGGCGGGAATCATAGGTACGGAACTGCGACATGGGGAGCGTGTTGGACGGGTGCGGTTGGGGGTCGCAGAAGACGAGGTGCGGCTTGCTCTGGGCGATGACATTGAGGTCAAAGGACTGGTCCCAACCTGAGTGCGTACCGCATGTGCGGGTTCCCTGGCGACCTCCCGTCGGAAACGATGCGCATGATTTATCCGCAAGGAGGCATACATGGTTGGGCGTGAGGGGTAGGCCTATAGCAGAGCTCGATATACCCCTCCACGGGCGCATCACGTTTGACCGGAGAAGACGCAAAAGCCTCGCGAAGCATTTTGCGAAGCGGCGTCCTATCGTTGATCGTATCGCCCGGTTCCATCGCGATCATGCAGCAGATATCTCGCATTCATCCACAGCACGGCAGGATCAAAACAACGCCGTGCTCCCTCATGAACTTGCCTCGTAGCCCAATGAATGCAACTTTTCCGTCGTCGTGTACACCTCTCCCGGACGCAACCCTCCCCTTCGCAACCCACATTCGCCGGGTCTCAGAAAGCCATCACAATGGTTGGGTGGCGGCCACGCGGTGCTGCAACGTCCGTCCTTCCCATTGCGGAGATTGCGCAAGGGCTTCGATTCGCTCGCTCCCGCCTGTTCACATGGGCTCCCAAATGTACGTACGTTCTGGCTCGGGTCCTGGGCGCGCTCGTGTCTCGTTCTTGGGGTCCTTCTGGAACGCTGTGGCGCCTCTCCAGGATCCGCGGACGCGTCGTGTCGATGCTGCGCTTGGTGTACGCGGTGGGTGCACGGCGGGCGAACGAATCGCGTGCAGGCGTTCCCTGCGTCGAAACACAATCACCTCATGACTCACCACAGCATTGGCAGCATGTATGTATGTATGTATGTACAGTAGGCAGGTATGTATGTATGTGTCGAGAGATGGGTCCCTGGTGCGACGGCACCCTGCGAGCCATGGATGCACATGGCTTTTTCGTGCGCGTTCCAGACGCCGGTACAGCGCGTGCAGTCGGCGAGCTGAAAAAGGGCCCCTACACTACACGGCCTACGCGGGACGGACTGGAATGCCCATTGCACCGAGTAGGGTAGGGTAAGGTAGGGTAGGGTAGGCAGCCGTCCGAATAGACAGTTCAGTTCGGTTCTTTGATTACATACGTACATACATACGTACATGTATGCAATTCGTCGTCACAGCGTCCCTCCTCTACATACATACATACACCTACGCACGCAGTAGCTCAAACCCAAACATCAGCACACACCCACCCTACCTACCCTGCCCTACCTGCCCTACCCTACCTGCCCTGCCCTGTCCTGCCCACCTGCACGCCCCCACAACCCACCACGCCGAACCAAACCCCCATCCCAACAACGCGCCCCCTCCCCCTCTTCCTCCTTCCATTCCAACCCCGACCCGTTGCGCCGCGCAGCTCGCCCATGCACCGGCCCAGCCCACGGTCGCAAAAAACTGCGACCCAAGGGCCAGCCACAGACTCTGGTGGCTCCACAGAACTCCAGTGGCTCCACAGAACTCCAGTGGCTCCACAGAACTCCAGCGGCACTGCATTGCACTGCGATGCGATACGATACGATACGGGCAAGAGGCGACGCGACCGCGACGCGGCGTCCAAGGAATGCGTCTCCGCCGTTGCACTGAGGCAGATGCGGATGCAGATGCGGATCGATCGTGAGTAGCCCCCGACTAGACTAGAGTAGACTAGACTAGAGTACGGTGGGGTGGAGGACTAGATGGCTAGCTGGCTAGCTGGCTGGTTGATGGTGGACGTGTGGATGGACGTGTGGACGTATGGATGGACGTATGGATGGCATGGGATGGATGGATGGGGTGGATAAACGTACATACCCCGATGCAGGTCGAGTTCGAACCCCGAGCCGTGTTCTAGCGTACGCGGATTGTGCGTAGCGTAGCGTAGCGTAGGTGGAGTGGAGTGGAGTGGGTATCTAGTCTGCCTGTCTGTAGTGTGTAGGTAGCGTACGGAGCGTAGCGTACGCAGATGCTTGCTTGCCTGCTTGCCTGCTTGCCTGCCTGCCTGCCTGCCCTGCCCTGCCTACTGTAGCGTACGTACAGTGGTGGTAGCGTACCACGACGCATTCGCCGCACAGCACCACATCACCACCGCACCACAGCACTACATACCTACATACCTACCTACCTAGACACCGTGTCACCATGTATGTACGTACGTATGTAGACTCTCCTCCCCCCAAACCAGAACCGAAGCGCCCAGCCTCAACCTAGTCCAGTCCAGCCCACACATCCGTACATACATACATACATACATACATACATCCGTATTCCGTTCTCCACCGTCCCGCCGTCCCTCCACTCCACGCCTCGTATAACCCACGGCTCGTGAGGAGAATAGGGAAAGAGCTCCGCTGCCGAGGGGGATGCAAGGTGCGGATGCCTACTGTAGGTACGGTGCGGTACTTGTATGCCTCCTTGCATGTCTGCCTCCCCGTGCCTGTGCTGTGTGCTGGGCTGGGCTGGGCTAGCTGGGCTGGGCTGAGATGTGGGTGTGTGGTGGTGCAATGCGTCACGCCACCGCTGCACATCATGGAGGGGGTGGGACTTGGAATCGGACCCCACGCTCGCCTGGGGAGGGGAGGGGGAGGGGGACTGGATGTAGATGTGTGGCGGCGAGGGGAGTATGTCAACACAGACACAGCACCGTCATACCATAGCAAGCAGAAGACCGAGCGAGCGAGGGGCATCAGAGCGAAAGGTGAAAGGCGAAGGGAGTGCATGCACGAGCTACCAGCCATCCAGCCACCCAGCCACCCAGTCTGCCCGTGTGTTTCTCCGACTCACATGATGGTCTCTGCATGCATGTACGCGAGGGATCACCACCGCGTACATACACACGGTCGTTCATGTGTGGAAGTAAAATGGAAGCACAAGCTTATCAAATCGTATCGTAATTCTGGTCTTTGTCTTAGCCTTAACCATGCTTAGTTGAGGTCAGGGCATGTCTATCTACGCGTATACACGTATAAATATTTATATATGTATATGAGTAGTCTTAGGTCGGCTTGTGTCGATGCGCGCGTATGCACGTGGGGACCGACTACATAGCTGGACACGTAGGCTAGATGGATGGATGGATATACGGGGAGGCTGCACAGCTGGACGAGCTGAACGGGTAGATGGAGTCGACAAGCTGGCTGGCTGGATGGATGGGTGGATAGACGGGCTTGACGGGACCGGCAAGGTGGTCGGCTGGACAGGCTGGACGACTTGGACGGCTGGACGAGCCGGATGGCCTGAGCCGGATGGACGGGTAGGTAGGCTAGAATGCGATGCGATGCGATGCGATACCGATACCGATACCAAGCTAGGCTTGAGAAGAGGCGTCCGTCGCTCGTATTAGCTCGTATTGGCTCGTATCGTGACGCAGGGGGTGGAAGATAGATGGGAGGTTTAGGGAAGGGGAAGGAGGTTGATGTGTGTATGTATGCCACTATATGGTATACATATAGTGCGGTGGAAACACTGCTATCTGTATCTGGCGTATTTACGTATATACGGTGAATTTGTGCTGTACATGTATATGTATATGCACATTTTCTATACCCACTTGGTGTAATTGTAGCTTTGGAAAATGATGATTAGGAATGTATATATACAGACACAAAATATCTAGGCTGACGCTATGTCTACTGTGAATATTTGCACGATTATGCAGTCCCATAATATTCTTCTGGGTGTGGTGTAGAGCCGTAGTCTCCATTGCGTTGCTTTGCTTCCCTATTTCGTTTCCTCCCTTTGCCTTTCGTTCCGTCTCGTCCCGTCCGACTGCCAAGTGCACACACGCGTACTTCTACCTCCGCCCCTCCATCGTTCCGTCCGGCCCGGCATGGCACGACATGGCATGTCAGGATGGGCGCTGTGAACGGTCGGTCGCGCATCCGGTCAGTCGGTCGGTCTGTTGATAGTGCGTACGCTGCTTTCGGTGTGTATGTATGTTGTGCACATGCTCAGCCGACAATTCATAGAAACCCATGCAGCATCATATCATGCTGTGCGATGAGAGAAAAAGTCGACTGATATACAACCTCACACACAAGCTACTATACATAGCCACAGCACGTACATCCATCTATCCATACACACATATACACACCCCTCTATACGCCGCACCCCACCATCGCATCGCCTTATCTTCATCCTACCATTTCATAGTCCTTCATTTCCCTTCATTTCAATTCCGTTGCCTCTTTTTGCCTCGTCTTGCCTTGTCCCGCCTACCTCGTCACGAGTCGCCTCGCTTCGCCTCGCGCATGTATGCACGGTGTGGATCTAGCTCGTGCGGGGTCCACACATGGTGCCGCGTACCGTACGAGTTTATGTACATACGTAGGTATTTGTGTAAGTAGGCATTTGTGGTAATTCGTGCGCGTGCGGGCTAGTATGATGCGGTAATTTACGAGGTGGGTGGGCATGTGGATGGATGGATGGATGGATGGATGGATGGATGGATGGATGGATGGATGGATGGATGGATGGATGGAGGATGGACAGGGGCTGATGAGCAGGGAAGGAGGTAGGTAGGTAGTTTTTAGTACTTTTTTCTTGGATTGTTTGATTTCGGATGTGGTGTGCGAGCTGGGTGAAGATAAGGCGGAGAGGCAGATAAATTGGCGAGCTACTGGGGGAGGGACGTATGGCGTAAGATGTGCATGTACTGTAGATGATGGATAGATAGATAAGCAGACAGCCAGACAGCTAAACAGCTAGACATCTAGATCAACAAGATAAGCTTACATATACCTAAACAGCATGCTTATTCGCAAGATACCCATACACATCATAATGCCCATCTCACGATGCTCGGCGCGTAGTCCCAACCAATCCCATCTCATCCCATCCTATCCACCATCACATCACCCCAAGTCCAAAACACACCTCCTCCACCCATACAAAGTCGACACCAACCCCTTCACCACTCCTTCCAATTCATTACTCTCCCACCCCACCTCACAACAAAAACCCCATAGCTCCTTTCTCCCTGCCACACCCGCACGAATACACGCCCGCACGAATACACATACGCACGAGATCCCTCCACGTATTCAATCTCCACCATCCAAACACCAAACACTCCGGCTTCATCTCGGTGTTGGATGCGAATTAAAGTGGGTCAACCAAGATACATAGGACATGCGTCGGGCGTGAGGTGAGGTGAGTGCATGTCACCGGCGTGGGAGGCATGCACGAAGGAAGGAAGGAACGAAGGCAGGATTGTGGGGTCGGTAGCGTGTCCGGTGTGGCGCAGGGGGTGGGGACGCGCGTTGAGAGGGAGGGGATTCTGGATTCTAGATTCTGGGGTTGGGGATTGGGGGCTTGAGGGGTGGGTGACCGTGCGTGTATTGATGCGTGTGGTTGCGTACGAGTGTGTGTGAGTGTGAATGCGTGTATTGACATGTGTATGTGATGCGTAACCGCATCTGTATATGTTTGTATATGGGTATCCGGATGCCTTTACGGCCGAAGTTTTGTATTAACGTAGGTGGGTGAATATAGTACATAGAGAAAAGCCTATCGGTCCAACGCCATGTAGTACCTATTTGGGATACTACTTTGCTTTCGTTAATCTTCCATGCACAGTCCTGAAATGCAGGCCTATCTATCCGCCTGTGACGGTCCTTGCCAGCGCCGTTGGCATTTGCCTACCCTACTGCAAGCCCGTCGCGTTCTCCGATGCCTAGTCGTGAGCTAGAGATGCAGATATGCCTCTGAGGCTATGCCATGCCACCCCATGCCACGCCGAACTTCACTGTTGGACGTTTCGCGAAAGCCGCCAAGGCGAGTGACAGTCACCAACAGAGCACCTGCATATCGTCTGTCATCCGTCGATCGCGGTACCTTCCGAATTCTTGGCGAACCTGCCGTCAGAACCTAAATGTGCGCCTGGTCATCGCTTAGCCATGCGTGGGCGTGGGAGATTTATTTTGCGCTCCTGCGCCGCGCCGAATCCCGTAGCTGCGTGGGCAGAAGAGACGTTTCCAACACGGATGCAAATGCAGAATGTCTGTCGCGATAGACCCGTTTAGAACTTCTGGCGGCCAAGCGTGGGTTTCCAGTCTAGAGGGTGGGTCTCTTCGGTCGCGCTGGCATCCTGCTTCCAGATCTTGATCGACTTGTCGGATTCACCAGTGATGAGACGGAGACCGGTCTTATCAAAGGTTGAGCACATGACGCCTGCCTCGGCATCCAGCGAGCCAGGCTGGGCAATAGATTCAGTCTGTTGGAATCGGTGGCCGGTCTTCCAATCCCAGAACGACACAGTGCCGTCATCGCCGCCTGAGAACATAACGTTGTCCTCGTTAACGGATAGGGTATTGATGATCGAGTTGTGTCCGTTGAAGTTCTGCATGAATGCGCCCTCGGGACATCTGAACTGCTTAATCGATTGGGCAGATCCAGAGGCGAATGTGTATTCTTGTGGATGAATAGTGAGCGCTCGTACGGCCTTTTTGTGGTGGGTCAAAACTGCCATAGTTTTGTTCGCAGCCAGATCCCACAGCCGGATAGTAGAGTCCATCGAGCCGGTAATGACCTGGGGATCGGCTTCTTGACACTGCAGATCGGCAATTGTTCCCTTGTGGCCGCCCATGACGTGGACATTGGTTCGGGTCCGCATATCCCAAACTCTGGCAACACCATCGCGACCTCCAGTAACAAGTACGTCGAGCGTGGGATGCAGGCTAAGACTGTACACACCGCTCAAATGGCCGTGGTAATGGCGAATGACCTTGTTGGTTTCCAAGTCCCAGCACTTGACCATCTTGTCTTCACCGCACGAGAAGAGGTAAGGGTGCCTTGGAGACACAGCAAGGCCGCGGACAGCGCTGATGTGACCGGTCAAGGTGAGCTTCAGTTGCCCAGTAGCCAGATCCCAAATTTTGATTGTCCTGTCGGCAGCTCCACTAGCAAACCACTGGTTGTCCGGTTCGACCGCGAGCGACCGTACCCATCCCATGTGCCCGCTGATGACTCTGAATGGCTTCCATGGTGCGTGCCATTCCGGCTTGACCGCCCTGACAGTATCTTTCCGTACCAGCGCACTTGAGGGTGTGTCGCGCATCGGCGTAGGTCCGTTGGCGTTCGGCGCAGCGCCCTTTCCGGATCGTACCGTCAAAGCCATTGACCGCGCCTCCTTGTTCTTGTCGGCTTTCTCTGTCGATGCCTCGATCATCTTGTGTATCTTTGGGTCTGATGCGCGTTCCTCTGCATTCGCGTTCTTTATCTTCCTCCTCTTTTCTGCGGCCGTGGTCGCTGCTGTGGCCATCTTCGAGGCAAGCGCTGCGGGAAGCTCCTGCACATGGCGATATTCTTCGTGTATTCGCGTCGAGACGCGCGTGCTCTCTAGGCCTGTCGATGGGTATTGGAGGGTGTCGGCCGCGAAGATTTCGCGCGTGCGCTTCGCCGAAACTCGTACGGCATGCTCCGCCGGGTTTGGAGGTAGAGTGTCCGCCATTATGTGATGGTGTGTTGAGTTTGGTAGCCTGTCGCAACGGTGAGGTATGTGAGTTAACTTTTGGGTATGAGCTCACTAGCGCGCTAGGGCGCGTAAAAACAAATGTCCGCGCACGTGATCGTCGCGCCCCAAGGTTCTTCCGACAGGGGCCCCTTGATATCCTACGTTTTAATTTCTGTTTCTCAATTATATATTCCACTCCTGATGCAAATGGGCTGCTAGAGAAGAAGAAAGTAAGCTGGCAATAACTCTAAGCATTGTCTAATCTAGTAGCTGTAGAACCTCGAGGACTCTAGTGCGTGTGTCCATGTCTACATCGATCATGTGATTTGGGATCCGTATGTCTGGGCGCCCAGGCATGGAGGATATTGATTTATGGTGACTAACTACCTGCTATTGAGATAATTGATCGACTAAAATGGTAAAGAATGCTCTCGAGAAAAGTCTAAACAATGGGCAGGCATCTCTTGAGCCGTGAGATTGCGTTTGGTAAAATGCTCTCATCCTGACCGCCTTAGACAACTGGTCCTATTTGATTGAAGTACTATTATTGTGATCAGAGCAAACTATTCATATATGAATCGCAAAGCTCAATCACTTCCTGATGAACCATTACAATTAACCTCGACCACTTTCCAGTCACCACCTTCATGCCACTGAATCATGCCATCTCCGTTCAACATGAGCCATCACGCTAACCTACCATTTACTTGTCCAATTCGCTCTAGGTCTCTGTGGTTTCTAAACGGCTCTATACGATCAATGTCACTAGCGTTACTAGCCCAATGACGTAACCATTCTCTTCCAACCCTAACTTCCAACCCCACAGCTCCATCTCCTCCAATTCATCGCCAAGCACATAACAAAAGCTTATCTACCTTAACTTCCTTTCGTCATCCAACTCCCCAGCTCACCGCTCCATTAAGGCAACAATGGGCTACGATCAAGCAGGCATCACCCGCTCCGTCAACAGCATCCAGAACGAACTGCAATACCTCGCAGCGCAAGGTGTCCTCGCCCCACCACAGATGCAGTCGATCCAAGCCCAGCTACCGGTACATATCTCTCCCTCTCTCTTCTTCCCTTTCTCTTTCTCCTTTTCTAGTATCTTAGCCACTGACCAAGCACAGCGACAAGACGGCCAACCCGCACAATACATCGACCCCCGCTATGTCAACGGCAACCTGCAGTTCAACCCAGCTCTGATCGCTCAGCAAGCGCAGGATCCCAGTAACCCAGCGCATCCTCAGAATCCCAAGGTGAGATGAACGATCCGGTGGTGGGTGGGTAGAGATGGAGGTGTGCTAATGAGAGGCTATGCAGCATCATGAATGGGCGTCGAAGCTGGCGCATAAGTTTGGGAACGCGGCGGTTTATGGGGCGGGGGCTACGTTTGGAGCGGATTTGGTGAATGATGTGATGAGGAAGTTTTGATAGGGTGGGTTGGAGGGTGGCTGCGGATGTACACGGTGGGTTTAGTATGTTACTTATGTATGTAGGGGGGTATCTAGTTTTTCATACCATAAAGAGTAGCTCGATAACGTGTTGAGAAGGAAAGTGTAGCTCGGATTCTTTGTTTACCATCTTATGCAAACCTGCGAAACACACACTACGACAATGATGTACAGCCTCGTAGAAATTCGGCATCTTCCTAATTGTGAGAGTTGCAAATGTTTCGCTGAACGTGGGTTGTACTATCAGCGTAACACGAAACGTTTCCAACTTACCAGCTACCTTTTTCAGCTATCTCGTAGAACTCTAATCCCCTTGCGGTCAAAGGCCAGAAATAGGCAATCGCTTCTTTCTTTGCATCAGGAACACAATTAATGAACACTAATGCAATACTCTCGTAGTATATGTGACACAAAAATCAGGAGGTTCACTCCTCTATCCATGTATAAATGTCTCAAAAGAACGGCTCGTATGTACTTTTGGGACGGAATAGAGTTTCTGCGGTGCGACATGCTTAGTGCGACTTTGCCTCCGCATGATCTGTTCGTCACTCCCGAAATCATGAGATTCGGTAACATGGTGCGAGAAAGTTTTATTCTGTTTGTCAGGGAGATACACTGTGCATGTGTGTTTGAGACGCATATAACGTCAAGTAGCGGCAAGTCTTTTCTTCTTTCAACAGCGCAATATATTACAGAATCCATGTTGCTCACTTCCATTTCACTGGATCGTAACAAGAACATATTCTACCGTCGAGGCCTGATATTCCAACCGCTCGCTCCTGCCGTGTCCCCCCAAAACAGGATCCCACAACCGTACCACCGCACCACAAATCACGCACCCCGCCTCCCCCATCCCGCCCTAGCGCCACCCTATTCCGCTCCCGCGGCACAGCCAACGTTCTTGTGTGGCGCGGACATACTTACTGCATACCTGTGTATACGTACGGTGCGCCGTACGCAGCTTAGTAGCTGCACGCCCTACACATGTGCCCAACCAATTATACATACACATACACATGTACCTGCATATCCGACCAATTGCACCCAGGTACGTATGGTGCGCCCGCTTGACCAATCGCGGCCGTTTGTACCTACAGTGGTATGAGCGCCTTGGGGCTGAATTCCGGTGAGGCGGGCGTAAAAATAGGTGATGCGCTGGAGCTGGAGGGGCGGGCTGGTGTCTGGGTGGAGGGGGTTGCTGTGTGTACGTATGACGGATTGTTTTTGGGGAGTGTGTATGTATGTATGTATGTAGTGGTTGAGATGGGGTGGCACGACAGTGTAGGTAGTGGGAGTCACGTAGAGTTGGAGTAAGAAGTGAGTGAGGACCGAGATGGGATAGATGGACAGATGAGGGAAGAAGAAAGTAACGCTTTATTCAAATAGCTCGACTATGGCATGATATAGGAGCGCAACGAAACGAGAGGGGTATATAAAGAAGTGCTCATGCTAAGAACCGAACGGACAACAAAGATGGGAAACAAACAAGAAATCAAAACCGCAACCGCAATCGAAAAATGCAAAATGCAAATATCAAGAGTCCAAGACGTCGCGAGCGCCTCGTAGACATGCATCCCTCTTCTCGCGATGGATGGAAAATCGCCCCTCTAATCCGACTCTGTGCGTATAATCTGCGGAATCGGCGGTAACTGCGGCGCCGCCACCCCATCCGGCGACATGGAGATGGAATTCTTTCTCCCATAGTACCGCACGCTGGACGTACTCGTACTCCGCGGCCTCGCGGGTCTGACGCCCAAATCCCCCTCTTCTTGCTGCGGCACGGGGCTCAGACTGACGCTGCCTCGCGAGTACCTGCTGCTTGCGACGCTGACGCCGCTCCCGTTGCTGATGTGGCCAGACATGGAGTCCTGCCTGTGCGCGGGCGTGACGTGCAGCGGGACGAGGTTGACGGTCTCCATGCTCTGGCTGCTGATGCGCTTGCTGGTGGGGGAGGGGGAGGCGTCGACGTAGAGCGATACGTTGCTGTCTCGCTCGCGGGTGAACATGCTGGAGCGCTCCGAGTCGGGGGTTTGGACGTCGCCGAGGAGGCTGGACTTGTCGGTTGTCTCTGTGCGGAAGGGGTGGTAGGATCGCGGGCGGTGCTCGGGGGAGTTTGTTGCGGAGCTTGCGCTTGTGGAGGTAGAAGGCGATGATGGTGCCGATGAAGGCGAGGAGGAGGAAGAGGAAGACGGCTCCGACGGTGATGGTGGCGGTTGACCAGGAACTGGTGGTGGATTGGGCGGGGGTTGGTTGGTTGGTTTGGGGTCTTCTGGGATGGGTGCCATGGTGGGGGATGCTGTGATTGAAACACGGAAGAGAGTAGCTGTTCGGCTTTCTGCCCGTGTGTTGTTCTTTCTAGCTCTTTATCGAGTTCGCGAGCTACTGAAAGCTTCTTGACGCCGTATGTGATGAAGATAACTCTCAAGCGAGCACAGCATTCGATAAAGCCATCCACAGCTGAAAGCTCCCTCTCGATTAATCTCGGACCTGATTCGATCTTCCGATGCAAGGCTGAACGAAAAGAAACTTTCACAATAAAGGCGCTGGTCTCACCTGCCGTTATATGATGTTTGCGAGACGAGCTCTCAAGCGCTTGGTCCACCTTCCCGGGTCTACTTTGGGCCCACTCTACCAAAAGGCAACCAGCTTCATGTCAATTTGACTGGAGCTCCGCCTCAGCTTGTGGACTGGTGCCCATGCCCGTGCCCTCCGTCCATCCTATGAGGCCGTAGCGAGCCCGCACCTCGCACGATTCGCGCACGTTTCACCCCAGACAGGTAGAAACGGAATGTCGCCTACACAGGCACGGTACACGGTCACGACTGGGCCTCACGGGAGGCGGTGGCACAGACTCCCTAGCGCGGTGGCTGTCCCGCCTCGAGCACTGCCTGGAGTTGAACAACAGAGGTGCGAAAATTAAGGTTCGTATGAGAGGGAGACCTGAAAGTTGCTCTTGCTGTTTTCGGTACGCACGGCCGTGGCCGTCTTTCAGCCCCCGTATGTAGAACGCTACAGCTGTCGGTCGGGCAAAAGAAAAGGCATCTTGGGCATTTCTTACGCCGACGATGCTGCCGTCGAATCGGATCGAGCCGAAGAGTGCAGAGCCGCATGCTTCCTTCGAGGCTCGAATGCGCAAGCTTCGTGAAAGCCCACGCACGAGTCAACCACCGTGAGTTGGATCCTCCATCTTGCAGCATTATTATGTCACCGACCCCCATATTTAGTCGTTTTTCTTGTGACGGCTCAGGGCTAGTTGTTGTTGTTTTGCGTAGCGGCACAGCTCCGCCACCTGTGCTATGCCATGTGGAACGTTCCCGCTTCGTGGGGGGCTGTGCCCAGAGCAACGGGACCCAGTCCAGGTGTTTTGAATCGAATGGAGAAAGCCGCTAGCGTCGCTTGAGGGCGCGAAGGATGTGGACATGAAGTGTCATACAAGCGCGTCGCGTCATAGCGCGACGTTATGGATTGACAGCTGGTGCTTAGCATACATAGCATATACCATACCTACCTGAGTAACAGGTGAGAAGGCTATCTATCAGCCATCTCGAACGGCGCAACTAGATTTCACCGATCTATCTGCACTAAGATCGATGGACCGTCTCTGCAATGCAGAACCTATGTATGATGGTTGGAGCGATGAAGTTGGACCGCGCCGCAGTGCGCTTCCAGCAGTTTGGGTCAGGGTCTGGGGCGTACATATGTACTATAATTAGCCCATGCTCATCCTACCAACATGCTCCTCCCTCCCAACGGCCGCAAATTCGCACTCCATACCCATTCCCATTGGATTTCAGGACGATCCAGAGCCATCCGCCATCCTTTCTCCCGCTAACGTCTCATCTGCTTGGGGGCCAGTTCCACATACATACATACCTCCATACACTCACACAGCTTGCGTGCTAGAGCCCAAGGCCAACCCGCGATCCACGTCTAGCGCCCCACTTAAACTTCCCATTCGCCAGCGAGCAAAGCTCCGATCCGCCGGGCGGTGGTATCCTGGGGCCACTCATCTCGCTTCTGCATAGCACATCGGCGACTCGTGAAAAAAACGCAATTGATGACATTCGCTGGCTTATGTTAGTGGTGATTGTCGACTGACGCCGCTCGCTTTCTCAGCCTTCACGTACGTATGTAGGTACTATTTCCACGCCGGTGGTTTCGCGCGAGGCAGACTTGGGGCCATCGTTGTGGATCGGCTTACCGCTACTTTGGATGAGCGCTCGTGGGAAGGAAAGGTAAGAACTTGCGATCTGTGAGTAGGGTAGTTGCAATAAAGTATTCGTACCAAAGCACTCTTAGCAGACTATTATTTCATCGCAGACGCTCTGTTACTGTTGAGCGTATGTACTTTTGAATATCGCGAGCGAGGAAATATACGTATATTGTCCATGTTGTATCTGTCTGGATGCTTGACGATGAAGCGTTCAGTTGTACATACATACATACACCCCAATAGTCCTGAAGTGTGTCTCATGCCATCATCCTATCCGTTGATGTTGTAGCGAAATGCACACCTGAGATATCTTCAAGCTTTTCCATGGCTTTATTACATACTTGTACTGTTGTGCTTTGTTGATGCCTGGTTATTCAACCAAAAAAACCACGCTTAGTGGTTATAGTGGTTGTGGTTGTGGTCATGGTCGTGGTCGTGGTTGGGTCGAGGTTTGGTTGTGGTAGGGTAGGGGTCAGGTCGAGGTTGGGTTATGGTCATGGTCGTGGTCAGGTCGAGGTTGGGTCGTGGTAGTGATTGGGGTCAGGTCGGGGTCAGGTCAGGGCTAGGTCGAGATTGGGTCGTGGTTGGGTCGTAGTTAAGGTTGAGTTGTAGTTAGGCTTATAATAAATTAATGTATATATGTTTGCAAGCTTTGCTATAGCCTATAGCTACTTATATATATACTATTATACTTTATTAATCCTAATTATTTAACGCATATATATATATATATCAACTATATAATGATTATATAGTGGTTAAGGTTCTAAGGTTAGGTAAATTTTAGGTCACTGGGTCGTGATCGTGGTCGTGGTCGTGGTCGTGGTCGGGGTCGTGGTTAGGTTGGGGTCATGGTCATGGTTGTGGTTGTGGTTGTGGTTAGGTCAGGGTCAGGGTCAGGGTCGGGGTCAGGGTTAGATATTCGATTCAGATTGATATTAAATTGTAGCTGTGGGTATAGTCACACTGCGGTACAATAGATATAGAAATAATACTCTTTTCATGATCATATAGTGACGTTTTATTCGTTGGTACATGGTATGGCATGGCACCACCTGGTCCGACATAGTTGACTCTGACCACACGCAGCCAAAAGGAGGAAACACTCCACTGTCAATCCATCCATCCATCCATCCGTCTATAGAAACCGACCCAATCTTACCCCCCAAGCCCAGACAAAACTCCGAATTTTCCCTTTTCCTTCCCTTTCCCTCAACCCTAGACCTCCTACGCAGCCGCCCCCTCTCGGGCAAGCTCGTCACGCCCCTCGCCAACCTCTCCCTCATCTCCTCCACCAACCGTCCCCTCTCCACAACCACGCCATCCTTCTCAGGATGCTCCTTCGGCAACCCCATCTCCTTAATCTTGACCTTGCCCTCCTTCAGCTCGTCCTCGCCCATGATGACCGCCCACGGGACCCCCCACTCTCCGCAGCCTTGAACTGATTCTGCAGCTTCGGCTTCGCCTTCCACAGGTACTCTGCCTTGATGCCGGCATCCCAGAGGTCCTTCGCGACGCCCATGCGCTCGGGGAGCATGCCCGAGAAGTCCTTGCCGGCGCCGAACGCCATGACGAAGACGTCGACCTCGGTGGGGCGCAGCGCGGGGGCCTCGGCGTTCTGCAGGCGCGTCTTGGTGATGCTGAAGATGCGGTCGACGCCGAAGGAGATGCCGACGCAGGGGATGGGCTTCCCGCTGAACATGCCGACGAGCTCGTCGTAGCGGCCGCCGGCGGCGACGGAACCCACGCCGATGGTGGGGTCGTTGGAGCGGTCTTCGTCGGCGTCGGCCGTCTTCTTGGGTTTCTTGTCCTTCTTTGCGGCGGCGTCTTTGGCGGATGCGGCGGGGGCAGAGCCCTCGGTTACGACTTCGTAGATGACGCCTGTGTAGTAGTCGAGGCCGCGGGCGAGGGACATGTCGACGGAGAGGGAGGGTAGCACGTCGAAGGTCTCGAGGTAGGAGCAGAGGAGAGCCATGTTGTCCAGGCCGGCTTTTGCGGACTCGTTGGCGACGACTTCGGGCATGCTCTGGAGCTTCTCGATGACGTCTTTGCCGCCCTTGAGCTGGGCGTAGGTCCAGATCTTGTCGGCGACTTCGGGGTCGAGGCCCTTGTCGTCCACCATCTCGCGGCGGACCTCTTCCCAGGGTGACTGCTGGTGTTAGCATGGGCGGGTTACCGTGATAGATGTGTCGCGTACCTTGTCGAGCTTGTCCACAGCGCTGCTGATGGTCCGGATCTTGTCCTCGGGGACACCGCATATCTGGAAGATGCCGTCGAGAATCTTCCTGTGGTTTATCTTGATGGTGAACTTGCCCTTCCACCCGGGCAGGCCCTCAAACACCTCCTTGATGATCCTCAGGATCTCCGCATCGGGCAGCATGGGGTCGAACTGGCCGGCAATGTCAAAGTCGCACTGGTAGAACTCGCGCATGCGACCCTTGGTCATGGCGGGCTGATCTCTTCGGTAGACCTTCGCAATGTGGTATCGCTTGATGTTTTGGATGGCATTTTGAGCGCAGAATCGCGCGAACGGGACCGTCAGGTCGTATCGCAGCGAGCAGATCTCGCCGCCCTGGTCTGCGAGGTCGTATATGAGCTTGCTGTCTTCGCCGTATTTGCCGGTGAGGGTCTCCTTGAGCTCGAAAACGGGTCTGCACCAGTCAGCGGGGTTCGGGGAGGGCGGGTTGGTCGGGGAATTCCATACGTATCAATCGTCACACCACCGTGGCGCCTGTCCACAATTAGCCTCCCATCTTCCGCCAAACCAGACATCCACATACTTAAATACACTTGTAATCGTCGAGAAGATCTGCTCCCTCAGCACGACATCCGTACCCGACCCTACACATCCTCGTCAGCTCCTGCTCCAGCCCCAGCTCCTTCACACCCCAACTCACAATCGCGCGTCCCCTTCGGCGTCTTCAACTGGAACCCCCCTTCCCCTTTCCCTCTTTCCCCATGTCTGCGTTCTGCTCCTCGCGTGCGTGTCGCTGCGCGGTGGAAGTCCCGTAGGTGCGTGCGGCGGTGCGCGAGCTCTCGTAGCTGTGTATGCGCGCGTGAATGCGTGCCCGCGTGCTTGTTAGGCTAGGCCAAAGAAACGGCAAGAGCGGTTTGAAGGCAGCAGTCGAGGTAAAAAGGCGCTGTTTCCGGGAGTCAGGACGGACGAGCGTGCCGGCACGACGGAGGGTAGCCTGGCAGTGTGCAGGGAGGTGGGGCATTGGCGGGGTTGGACGCAGGAAAATGTTGTAGGTATGCGTCAAAGGGGTCGGCGAAACTTGCCCCGACAGGATGGCACGTGATCGGACCTCCGCGCGTGGGCGGGCCCTGCGTGCGGTGCGTGCATGGCATGGGGGCTACATATTTACTGACTCGTGGGGGATCGTTGTTTAAGTGGAGTTGCGGGTGAGATGGATATATGTAGAGGATGGATGGATAGGTAGAAAATTGATTGATTGATAGAGCCGCAGAGCACGCAATGCTGGCATAGTGGGCAATAAATAATTAAAGCAGCGTTCAACATACAGATGTCGGTAGGGGCGTATTATATTAAAATGCTGTTACGGATGAGATGTATGTATGTATGTATGTATGTATGTAGAAGACGCGGAGCATGCATCACTACATGGCATACAATCCCTTTACTCATCCACGTCAAACACGCACCCATGAAAGTAAATTACATATATACGGGCTCCCCAAACGAGAGCCGAATCGTTGCTATTGACCTGCGTCCTATGGCGAGGCATGGAATATTATGTACTACATACAATCCTTCACACGGACCATCATTGTTGCTTGCTTGCTTGCTTACTTATATATATATAAAGAGAGATAGAGAGAGAGATCAAAACCCAGTCATGTCAAGAAACTCCATCGCTGATGCAAGGCGCCACGTCGCTCATCCCAATGCAACAATATCAGCGTGTCCTGCGGGCCCGCACCCGACCGGGTCGAGTTGGGTAGGGTGGGACCGCGCACACGTACGCACGCCGATGAGCGGCATCGCAAGATGCGCTTAATGTATGTCAATCTAAGGGTCGGGAGAAGGGGAAGAGAGAGAAGGGAAAAGGAAGGAAGAACGACAGGCAGGACAAAGGGAAAAGGTGCTGCTCCACGGCTACGGCTACTCGACACTATTTATCCAGGCGGCCATCGCCCTAGGAATAGAACCCGGAATTCTGCCTCGTCGACGCAGAGCTCGGGCCCGAGCTCGAGGACTCGCTGCCTGGCGTCTGTGGCTCGAGCGACAACTGCGCGCGCAGACTCATGATCCAATCATGCTGGAGCAATTCCACTGCCGACGCTCGCGTCGAAGGGTCGCGCTCGAAGCAGCGTTTCAAAAAGTCGATGCCAGATTCGCTGAGCAGATCCGTGGTGGGTAGCTGCGGGGGTCGCCCTGCGCAATGTGGTACATGATGGCCCATTCGTTGTCCATGTTTGCCCAGGGGCGACGACCCGTGACCATCTCGAGGATCACGCAGCCGAGGGACCAGACGTCGACGGCGCCGTGGCGACCTAGGTGCGTGCCGCGGATGACTTCGGGGGACATGTACATGGGGGTTCCGGTCATGGAGCGTTGTCGCCCTTGGCGGGTGGCGGCGTGCTCGGCGGCGAGGGTCCGGCCTTGTCGAGCGATGACCTTGGCGGCTCCGAAGTCGACGAATTTGATGACACCATTGTGGTCGAGCAGGATGTCTGGATTGGATTAGTCGAGTTCCTACGTGGTCAGGAGTTACTTACTCTCGGGCTTGATGTCGCGATGGACGACACCAGCATCGTGGAGATAGGCCAGACCCTCCAACATCTGCAACCCATAGACTTGGATCACAGTCTCGTCTTCGATCCTACCGTGCTCCAGCAAACCTGCCAGCGAGCCTCCGGAACAGTACTCCATGAAGATGTACACCTTGTCGCGATGGGGCTCGATACCGTAGTATGACACGATGTTCGGATGATCCAGTACCTGGAGCACACCCATCTCATCTCTGATCTGGGCGACAATGGTCGGGATCAACTGAGGGTCTTGCAGACGGATTTCCTTGACAGCCATCAAATGGCCAGAGTCCAGGTTCATAGCAGCATAAACAGAGCCAAAGGTGCCACCACCGACAAACTGTCCTTGCTGCCAGCGCAGCGTCACGTTGGTGGCCGAGGACGAGAGGACCGTGAGTGCTCGATCAGCCTCGTTGGAGTCTTCCAAAACTCTCCCAAGAGCCTGACGCTCGGCCTCTTTTTCCTTACGAATCGTATCAATCTCCTCGAGCATCTGCATCCACTTCTCCTGGGTCAACTGGATGGATTCATCGTCATTCTTCATGTTCTTCGGATCCCAGGGAGTTTTGCCAGCAAGTGCATTCTGCTTTTGTCGCTCAGCTTGTGCGGCAATGGTCGATCTCGCACCCATGATGTCGAAATGCGATATCAGGACTGACATGCACCCGGCGACCTTCAATCGCAGCTTGGAGTACTCCTCGTCGCTGATGGAGAGGATGTTTTGACCTCTAGTCATCATCATAGCGAACTCGAGCGCGACGACAGCCCAACGGAATGTCTTGCGGTCCGAAGCTATGCAGTCATCGCAGATGAAACTAACCCAGTCAAGAGCGAGCCTGGTAAGCTTGATATTGTTCATGGCCCGTCGGTTATAGTCCATGTACAGTAAAGAACGTTGTCCAAATTCGGTTGCGAATGCAAAACATGTTTGAATAAGGTCCTGGCAATCGAGACCTGCTGTCTGCTTCCTGACAATTTCAACACTGTCCATGATGGTATTGGATAGCTTCCATGCTGTTTTCTTGATCTTCTGCAACTCTTGGTTGACGCGTGGCAGGTTGGCTCTTTGGTCGATCAGGGTGTTGAGGTCCATCGCGATGGAGTTGAGAAAAGATGCATTGGCGTTCGCAAGGCGTTGCTGTGAACCATCTGCGACTAATCGGAGTCTGCCAGGCTTCACATCCAGGTGGGGTTCGCGAATGTTGGCGCTCATCTTCTTCCCCATCCAGTAAAGCGGCTCCTCTGGGCGGATGATCAATGCGTAAGGATTTGAGGGGTCTTCAGGGTTTTCTTCGGCGTGGTAACATGTAGTAAGTAGCGACTGAATATCCTTTGGTCGGTCCAACAAGGCGGGTGAGGCGATAATGTAGATGCCTGTGTTGTCACCACCAGATGTTTCGACAAGGAAATGACCTGTGACGATGAGTGCGTCGTAAAGCTCATTCAGTTGGTACTCGTCTAGGTCAATGTGATTGATGTTGTACTCTGTGCAGTTTTCGAACCGCTGTGTCAAAATCCTGGAGAAACGGAACAACTTTCGCTGACGGACACGGACAGAATCCAAAATTTGCTTGTAGCGCTTCTCCATTTCAGCCCCGGTGACTTCGTCGGGCCTGCGTTGTAACTCTCGCTCGAAATGAGCTGTCAAGCGGGTAAGTGACTTGGACGTGAGCGAGCTGAACTGCTCCGCTGTCTCCACATCACCGCCTTCGAGCTGTCTGCCTAGCTTATTGGAAAAGTCCCACTCCTGCTCGAGGATTTCAGCCTCTTTGAAGGTGTTCTTGTTTGCCGACAACTTCGAGTTGAGCATCCTGAAGTAGAACTTGAGCGCGTCCAAGACGACATTGTCGAAATTTTCTTCAATGCATGGCGGCAGATCCCAGCCAGGCTCGGGCCGCGAGATGATGAGATAGCCATCTTTGATCTTGCCAGCAAGGGTCAACAGGATCTGGAATTGCGTGATCATCTGCTCGGCCAACATGACACCTTGTTGTGAGGGATCTTTGATCTTCTTTGCATACGACAGGCGGACGCGGATGATCTCCTGGAGCAAACGAGATGGGAAGTTGATGAGGGTGAGCAGCTCCTCGATGTAGGGTGGCAAATGTCGCTCCGCAAAACCCTCAGCATTGGCAATGAGTGTGGCCTTCGCTTTGTGGATGACCTTCTCCAGAGCGACGAGAAGGCTTGCTTCGCCTTGGAGCGACTTCAAGCCATCCTCCTTCAATATGCGGTCAATGAAGGAAGACTCGTCGATCAGATGGTGGTCGTTGGGATTTCGCGCTCGCGGTTTCGAAAAGTCCAACTCATCATTGCCTACCCACTTCTTGAGAATCGACATCTCGGTACTGATGAGCTCGGTGGTGTTGTTCCAGGCAAATACAGCGTCACATGCGTCCTTGTACGCTTGCGACGCTGCCCTGGGGTGCGCCTGTTCCAGAGTCTGGCGCGTGGGGTATAGGCTCTCGATCTGCTCAATCTTCCGCACCACTTCGGTGACCTGGGCCTGCGGCGTCTGGCCTGCCTCTGCCGCGCCTTGGACTTCGAACGTGATGATGCTTTCGAGCTCGTTGCGTATGTTCGTCCGCTTGTCTTCCACAAGACGCCTCTGGGCCTGCAGCGCCCGTCCGCATACCCGGGCCCTCACGCCCATCCATATCTCGGCCTTGAGGGTGCTGTCGGCCTGCTGCTCGGTACTTCCAATCAGCCGCTTCTTCTCCTGCTTGACGACGTCGCCGGTGAGCACGTTGGCCAGCATGGAGTGCCACTCCAGACGCTCGCGGTTGGCGGGGATCTTGAGCTCCTCGACGGAGGGCTGCATGTCCTCGTTGCCATAGTACAGCAGCGTCTCCTGGTCGTAGGGGTCGTTGTCGATATACTCAGCGGTGGAGGGCGACTCGTCGTCGGACTCGGTGTCGGTGCTGTAGCCCAGGCTGGGGGTGCGCACCTCGAAGAAGTCATCCTGCTCGTTCTCCTGGCGGATGCGCTGCACGTAGGCCTTCTCCTGGGCGCGGTACTCGGCATTGGGGTTGCGGCGCAGGCGGTTGGCGGACGAGGTGCGGGTGCGGTGGCTGCTGGCGGCGGTGTTGAGCGAGAACTGCTGCGGGCGGCGGGCCTGCGAGGGCGTGTAGGCGTTGCTGGGGGTGCGGGTAGTGGGCGGGCGAGCCTTGGGCTGGCCGTTCGTCTGGAGGGCCGGCGGGTGCTCTCCTGGGGTGGCCAGGCCGCGGCGCGAGGAGGTGCTGTAGTAGCTGCCAGAGGCAGACAACGGCGGGGCGTCGGTGAGCGGCGTGGCGACGGGCGGCGAGAAGTCGAACTGGCCCTCCTCGTCGAGGGCGCCCAGCTGCTCGCGGGCGCCCTCGTCGCCAGAAGAGCCGGACGAGTCGGTCACCAGCGGAGCGTTGACCACGACGGGCTTGCTCATGTCGACCTGGGAGCTGTCGGCCAGCAGTGCGTTGTCGTGGGCAAAGCGGACCCGACTGGAAGCCTCGTGGCTCATAATGGTGTTGACGTCCCTCCAAAGCAAGATTGTCGCGCCGCGCGCCGCTGCTCTTCGCCTGTTCCGGTAAGATCAGCCTTGGAACAGAGCCCTGTCTTTTAACTTTAACCGAACGCGATGCTGTGGCGGTGCTGGATGCTTCGAGCCTTCCCCCAGGTGCTGCCAGGTGCGGAGCGGGACAGATGCGCTGGTCTGGCGCTCAGGAGGCGATTTTGTCTCTGCTCCAGCGGTAATTGACGTGCATTAAGAGTGGATCTCGAACTACCTGCCCGTGCCTTCCGCGCTGAATTTTGGTCGAGAATAGGAGCGGCATGTGACCCTGCCGATGTTCTTTGCCTCGCCACGCCGCCGCGATCGAGATTAGGTGCACGTCGACGACCTGCAAACTGCAAACACCACCACGTCCAGCTGATGCGCCGTCCACACCATCTCTGACACCACCAACTTGTCGTCCGCTTGCACTCGGTGGATCGTCGTGTCTTGGTTGGAAGGCCCGATTCTTTATGACGAGCCTCGCTGCGTGACCACGTCTCGCCGTACCTAGCCTTTCCACGACATTGCGCGGCCCGAATCCACTTTCCTCCAAAACGAGGAGTTGGGCCTCTATGATGGCCAGTATCCTTTGCATATTTTGTCTGGCAGGTACATTAATCTACCACAATGGCTGCGTCGTGGGGAGACCGTCCACCACCGCACATACGCCAAGATCGCATCGCGCAATTGGTCTGGACTAGCAAGAGCATGGAATAAGCCTCGACGCACATGTTGATGTGTTGACCCGGGGTACTGGATTCTGAGGGTAGGGTTGCTACTGAACCAGGCAAGGCATCAGACAGAGCCTGTGGGTGGCACCCGGTTCACTGCTACAGTGGATGCACTCCATCTCCAGCCTATATGGTGAACCATGACAAAAGGATCGCCCAATGTCGTCGTAAGTTAGATCTATCCGACAAGACTTATGCGCTAGAAGGACGATTCAAAATCTGCTTTCATACCGCAAGCCTTTTCGTCGATAGGGGTTGGAGCTGGCGAGAACTGGCTGCCTGCCTCAGGACATTGCTTGCAGTCATGTAAGGCAGATGTCTCTGGTAGAACCCCTCCGGCTGATCTGCAATGACCGAATGCATCCAGCGATGTGGTTTACGTCGGGCTAGGTGTCGGCCGTTCGGAGCTCCTTTGCATATGGTCTCACTTCGTTGCAAAACAGACAGGCAGTCGAGATGCGCACAGACGGATTCGAGAAGTTGTCAATTTCAGGTCCTTGCTCCCCATTGCAGGCTGATCTCGGCGAGCATACTTGTGTCGTACTGGCTCGTATCGCCAAGTATTGGACGTGCAGACTTCTTCTCGTACGGTTGGAAGGAGCTTGAAAAGAGCACACATGCCATTGAGTCGACCTCTGAAATAGCAGAAGGTTTAGATGGGGTCCTTAAACAAACCCAGCTGCGTACTAAGCGTGCTATATAGCATCCCCAGATCCTCGCCCACCTGGGCACTAGTGCAGGTACGTGATCTGTCCTCCACAGTGGAGCGCTGCGCACTTACCCCCCAACGGCTCGCTTGCTCCCACGGACTGGATCCAACGCGCATCATATTGCCTACCTACATACGTACACTCACGTCAACGGCAGCACAGAGCCGCAGCCGTGCCGCTGTCACCCTTCCCGTCCCGACGAGACGCACTGCGCGTCTCGCACGTCTCGCTTTTCACCGTGGCAGGCAGGTGGTGCCCTGGGTCAGAAACGGAGGGAGTCCGATGCAGTCGGACCGGACCGTCTCGGAAGGCAACCTGCACAGCATGTCCAAGCCTTCGAAAAGGGTATCTTCTACGACCCCTTAATGTCTCCGTCAAGCCTGGGCACTTGGAACTCATGCTCGCCATCTCGTTAATCTCGCTTTCCCCAAGTAAACACACCTGGCCAGAGCTGAATTGCCTGCATGCGTAAAGGTGCAAACTTAGTCGTCAATAGGCCAGTGGCAGGCAGCTTGTACGACGACTAGCACGGGCTCTGAACTCAATGCATAGCATATCGTACGAGCGCCTCCCAGATGGCCGTTGCCTTATCTTCCGTGCAGGCTGGCGGCTGATACGACGGCCGCGATGCAAAATCAATATACGTCAAGAAAATCATGTGCTATTGGCGGCGATGCCACGGGCGAGATTGGCTGCGCATCAGGTTTCAGGGCAAGGCTGGCACAGGGCGACTCTGGGTCGGAACAGGGCCATAAAAAGCAATTCCCAAGCAAACGGTGAGGGTTCAGGGTCTTTCGATCGAGGGTCTGCCTGGGGACAGGAACGAAACCGAGTGCTGTAGGGGGAGAGATAAGGAATATGACCATTCGGAACCGAGGGCATGGTTCTGATATCGCACCGCCGGCGGCGCTTGGGGGTGTTTAGGGTTGTTTGTTTCTTGCATGGCACGAGAGCTTTGCCTTTGCAGGCACGCGACAAGACATGGCGTGGACGACGATCGAGTGTCGATACCCATCTTTCTTGCGCGGCAGGCTGGCACTGTGGAGCGCGTGGAGCACAGCGTGGTGAGTCTCCATGGTAGACGCGGGTGCATGCTAGCTGCATCGGGGCGGCGTGGAGGCGGCTGTGAAGGGTTGCAGGGGTACTGATAAGACGACCAATTCGCTCTCCACGACAGCAGCCCGCATGCTCCCCCAGCGCCCCTTAGAGGTGCACCCACACAGACGCCCTACCACAGCCTAATCAGCACGCCTGCGCAGGCTGCGCGACGCGGTGGAGTCGCACTCGAGGGTTCGAGGCGCATCCGTAGGCCTTCTGTGATCTCCAGGAGCCCCACAGCAGGGCCACCCGCCCGTGTGGTTGGCTCCCGCCACGCCATGCCACGCCCGCGAGCCGTCGCCGCATTGGCTGATCCGCCTCGTATCTTCACCCCACTCCCTGTGGCTTGCTCGTGATCCTCATGCGAAGACCAGGAATTCGACTGGCCCGCCGTGTTGCACCCAGAGAGGCCAATGTCCGCCGCCTGTCACTCCCGTTTTAACCTCCATGGGCCCCTACCCGCGCTGAACCCGCCCGTGCTCCCCACCCGATACTTCGTCAACCACACCCATATAATAAATATCTTCTGTGCTGCGCGCCCCAGTGCTGTACTGCCGTTGTCGTCGTCGTGGTAGTCTAGGTACTGTAGCGCCCAGCCCGACCCCGGAGTGCGACGCCCGAACCGCCCGAGGACCTTCACATTCACAATCTGACAACCCAAAGAGGAGTGGCCTGTTTGCTGTGCTCGCTCTGTCCACTCTTTTGCTCCATCACCTGTTTCCTCTTCACGCATCCGCGTGCAACCCACCATTGCAGCCGTGTTGGGCTTCACAACTGACCCCACCGGAGCAACCGTTTAAAAATCACCATGGCGTCCGCATCCGGGCTCGACCCGACCCTGCCGCTCCAGGTATTCGCAAATGTTACTATGCCCACTGGCGGAGACAGCGCTGTGGATAACCTTAATGTCTTCTACAATGTAGGTTCTCACCCTCCTGCAGAGCTTGTGCGATCGGTATTAATCCTTGCAGGCGGGCGACATTGCCTGGATGCTTACCTCAACCGCACTGGTTCTTCTTATGATTCCAGGTGTTGGCTTCTTCTATTCTGGTTTGGCACGCAGGAAGTCTGCCTTGTCGCTGCTATGGCTGTGAGTCCGCTGTGGTGTGCCATCACGCTAAGCATTCGCTGACCACGCCATACAGATCCGTCATGGCGACCGCGGTCGTCTCATTCCAATGGTTCTTCTGGGGATACTCACTGGCCTTCTCGCATGGCGCCGGCAAATTCATCGGTGACCTCGACAACATTGGTCTTAGGAACGTGCTTGGCTACCCGTCGGTCGGCAGCCCTCGTATCCCCGATCTGATGTTTTGCGTATACCAAGGCATGTTCGCCGCCATCACGTACGTCTACTCCAATCGTATCACATAGGTAGTTCCACCCGCTGATAATGTACCCAGGGTTGCTCTCGCGGTCGGTGCAGTCGCCGAGCGAGGACGTATGCTCCCATGTATAATATACATGTTCATCTGGACAACCGTCATCTACGATCCTATCGCGTGCTGGACGTGGAACCCCAAAGGCTGGACCTTCCTCCTCGGGTAATACTTTTAACCCTTCATACTACCGGATAGTATACTAATTCCTTCCAGCGGGCTTGATTTCGCAGGAGGCACCCCCGTGCACATTGCCTCCGGGACCGCCGCCCTCGCCTACTCGTACATGCTGGGCAAACGCCGTGGCCACGGCACGCAAGAGCTGAACTACCGACCCCACAACGTTACGCACATTGTGATCGGTACGGTATTCCTTTGGGTCGGCTGGTTCGGCTTCAACGCCGGGTCCGCGCTGTCCGCCAACTTGCGCGCCGTCATGGCGGCCGTGGTGACCAATCTCGCGGCCTGCGTCGGCGGCATCACGTGGTGCCTCGTCGACTACCGCCTCGAGCGCAAGTGGTCCACCGTCGGCTTCTGCTCGGGCGTCATCGCCGGCCTGGTCTGTATAACACCCGGATCGGGCTTTGTGCCTGCCTGGGCCGCGGTCATCTTCGGCGTCTGCGGCGGCGTCGCGTGCAACTATGCGACCAAGCTCAAGTACTTCCTGCGGTGTGACGATGCGCTGGACATCTTCGCCGTGCATGCCGTGGGCGGCTTCGTAGGGAACATCCTGACTGCTTTCTTCGCTGCGTGAGTGTTTCCATCTCGTTCGATTACATACACACATACATACATGCATGGTGTGTGTGGGTGTTGTGGGTTTGCGTGAACACTTGTGCTGATTTGCATCCCAGCGACTACATCGCCCACCTCGACGGCTACACCGTCATCCCCGGCGGCTGGCTCAACCACCACTACATCCAGCTCGGCTACCAACTCGCCGACTCCGTCTCCGGCGGCGCCTACTCCTTCGCCGGCACGTGCCTGATCCTGGGCGCCCTCGACTTTGTCGGCAAGTTCATCCCCGTGTTCAAGCTGCGCGTTAGCGACGACGAGGAGATTCTCGGGCTCGATGACGTCGAGATTGGAGAGTTTGCTGTAAGTCTTACATTCCCTTATACATACATACATACATCTATATATATATGTGTATATAGTATCCCTAGTTTGAAGACCGCAATGACTGATGCGATACACACAGTACGACTACGTCGAGCTCACGCGCGAAGTCGTCATCCCCGACGAAGTCGACGAGGGCCTCTCAACGCACTCGCTCGAGCAGCACGCGTCGGCCATGGGCGTTCACGAGAAGAACCAAGAGTCGGTCGACTCGTCGAATCAGCTTGCCGAGTGGGCACATAGGGCGTGAGCGCTCACATCGTAGGGCGTGGCGGAATACATACGTACGTGCATTGATACATTCATACATTCATACAACTAGCCGTGGCTGTTCTCAGGGCCGCAGGGGAAGAAAGGGGGAAGTGCAGTACATACATACAGCACGGTACAGTGCAGTACAGTATATGTATGTATGTATGTACCGCGGTGGCTCTATATCCATATATATATTTTTAAATCCTGTCGGGGTGGCAACTCGGGGGGCGACTCGGGGGCCAACTCGCGGACTATATGCTTTATACCATTTTTATTTTGTCTTATCAAGTTTTGTTTCTGTTTCTGTCTCTTTTTGGGTGGAGTTGGAGGCTGTTTTTGCAAATGCATGTGTAATTTGGTGGGACATGGAATTGGGAAGGAGGGGTGGGGGTGGGTGGGAGTAGGTCGGGACTATATGGATGGAAAGACATGATATGTGCATGTGTGGGGGTTATGTATATTGGAATTTATATAGCTGTATATGTTAGATTAGTTATGGTTTAATTTGTGGGCTGTGGATGTTATGTTGTATTATGTATTTCAGTGATGCGATTGTGATGTGCTGGTGTGGGGAGGATGCTCCTCCGTCCTCATCAATACTATCCATCGTGTCGTATTTCAACAATGCTCTAGTGTATATTTATCTTATATATAAACACCTCACATCTGAATTGCCATTAATTATTGCCAAATGACCCAGTCGAGCCCTGGACGATTGAAAGTTGACAACCAGATGAATGGGGTGGATTAACTAATCGAACGCCAAGCCGCCTTCCCTGCACCACGACATCAACACTGTCGATATCCTACCGCGCGCACCCATTCCACCACCACAACCTCGCCCGCCCTCTACACTGGCGTGCCGCTCTCCGCCAGCAGCTTATATTCCCCGGCCAGTCTGAGACAGCTCGGTCCGCGAATCGTGCTCCGTGGAATACCCCATCGCAAGCTCGACAACCCCTCCTCATCGCCCGAGCTTCAACATGGCTGTACTAGGCACGGCGCTCAATGCCGTTGGGCTGTTGTTTTTGGCACATGCGTAAGTAATGGACGCTACTGCTATTCCTCAACCCTTCCGCCCTGCACCCATCGCACCTGCAACCGTCACGCTGCGACAATTCTCCCAAGCCCTCCCTCTCACCCCCAAACTCCCCCCATCCACACAACTACTACCCCACGACCCAACTAACACCCCCCAGCGTCTACTCCTCCCACGAGCACACCACCACCTTCGCGCACACGCCCCTCCCCCTCGACATCGCCATCGAGCTCATCGTCTCCGTCCTCATCCTCTCCATCGGCATCGTCGCGTCGTCGCCCGCCCTCAAGCCCATCCAGTGGGCGCAATGGGGCGGCAAGATTTCCCGCGAGGGCCAGCGGAGCGAGGGGAGGCGCACGCGCGAGGGCGAGGAGATTCTGACCGAGGGGGATCCGTTTGCGTTTTTGGGGCTGAATGATGGGATTGGCGGGAGGGGGAGGGCAGGAGGGGGTTCTGGGATGTTAGGGGGAAGAGGGAGGAGTATGCGGCGTGGGTGAGGGCTGGGGCGGGGAAGTGATGAAGGAGAGGAAAGGTGGGAGGGGTGGATGAGGGAGCGTTGGTGAGTGGACTTGAGAAGCTGTGGGATGCATGGAGTGGCTAGCTGATCGGATTGGAATAGATATAGATACCCCCTTCCTCGAAGCGTCGTTGAATGCCAATTTGTACGAACGATGTCCGTCTTGCGAGAGAAATGGAAAGACAAACTCTTTGCGCCGACCGAATGCGTGCTAAACCGATTAAACAAAACCATTCGAAATACTTCTGCCATCCACCCATCCGTCCGTCCATCCATCCAAAATTCAATTTGTGCCCGAGTACCCTCAACTTCCGTTTCTGCCTCCGCCTCCTTATCCATTTCCCTACGCTGTCTCCGCTTTTGCTCCATCGACCTCTTTCATCCCGCAGCCATGTACGGTACACATTCTGCATGCAGCGCCCACCTCCCTTGCACACGTCTCATCTAGAACGCCTGCTTTTCCATGCTTATCCGCCTCTGCCTCCTGTACCAATCCCTTCCCAAGCCCATCTACCTCTCCAACCCCTCCCTCTACAAGCCTATCCACTTTCCCCTCCACCCCCTCCTTCTCACCAACCTCCACCCCCGCCACCCACCACACCCCCGCCCCCACAATCCCCATCACAACCCTCACCTCCCCCTCCGTCCTCGGCGCATACACAAGCACAAACTCCTTCGGCACAAACCGCCTACACCACCCCCCCTCGCCAACGGATGCCTCTCCCCCCACCCCCGCTCCAACACAACCCTCGCATCCGCAGGGTGCAACACAACGTGCAAACTCCCATCCACCCCATGCGCATGGCACACCTCCCCCCACACCGCGTCCGCAGAATCGGCGTCCGCGCAAATATCCCGTGCGAGTGCGGCTCAAAGCACGACGTCCCCTCCGTCAGCGTCGCCGGCGCCCCGCGCACCACGCCCCGCAGTGCCTCCACGAGGAGCCCGTAGACGGCCCGCGACGAGCGCTGCGTCGCCTGTCGCTGCGGCGCGATGCCCCTCACCAGGGGACGGGGGCCGGGGCGGTGAGGGAGGGAGGAGGGGGTGAGGAGGCCGGATTGGGGGCGGAAGTGGGGGGGAGAGGGGGCGGCGTGAGGGTGTTGCGGAGGGTGATGAGGGAGAGGAGTTTCGTTTTGAGGTAGCCGAGGGGGGTGGGGGGAGTCCCGCCGGGGCCGAGGGAGAGGAAGGTGGTGTAGTCGGCGTGGATGAGGGGGAGGGAGAGGAGAGGGAGGAGGAGGGAGAGGAGGAGGAGGAGGGGAGGGAAGGAGGAGGGTTGGGGGGTGGGGAGGTCGGGGGTTGGGGTGGACATTTTTGGGGGTGGGTTGGTGGTTGGTTGGTTGGTTGGTTGAGTGCTGGTGGTGGTTGGTGATCGATTGAGTGGTAGGAGAGTTGTGTGGAGGGGTTGCTGGATTCCAAGTCCGTGGTGGAGAGGTAGGTAGGAACGAAGTTGTGGACGCAACGCTGGCGAGTTGTGTGCGTGACTTTTGTGCCGCCCAATCCAGTCCTCGGCCGGGCGTCTGTCTCGTCCCGTCTTGCTATCCCTCCCAATCCGAGGCAATCCAATCCAAAATCCAATCCAATCCAATCCGAACCTCTTCAGCAAATACAAAAAAATAATCCCCAGCGTCAAGCCCTCTTCTCAATCCCGCTACCTTCCCTTGATCAATCAATCCAAAAGCGAAAACAGGCTTGTTTATATAACAAGTCACAAAATCCAGAATTTTGCCCACACGCCGTACATGAGTGTGCGCTGTACGTACATACATACCAGCCTACGTACATCCGTGCGCGTTGCACGGCTCTTACGTATGTACGTAGGACCCGGGCTGAGCTGAGCTGAGCTAGATAGACACTAGCGCACGCAAGGCATGGCACTCGACGCAGGCTTTCGTTTCGTCCTGTCCTGTCCTGTCCTGTCCTGTCCTCCCCCGCGGAACCACAGGAAAACTATGCCGGGCCACGAGACCAGGAGGCCACGAGACCGTCGCACCGCACCGCACCGTGCGGAGGTACGGTACGTATAGTCTGGTGGTCCGTGGGTAGGTGCCAGGCTAGCCGGACGGAGATCAACGGCCATCGCTAAGGTTTGTGAGCGTACGTACATGGTTTGTAGGGAAGTGCCGCGGTGGAGCTCAGGTACGGTACGGGTACGGTAGGTGTGGATTGTGCATGAGGATTGCAGGAGTGGAGTGACGTAGCGGTGGGGGGATGGGGAGGGATTTGCATCCTTGTTGGGAGGGCAAACGATGGGTGGGGGAGGATGGACTGTGTTTAGGTTTGAGGGCGAGGTTATACGAGGGAAGTTTGCTGGAGGATCCTTTGTGTGTACGAATGGTGGAGGTACGGATGTGATTGAGTGATTGGGGATGATGATTAGAGAGAGATGAGTGGACAGTGTAAACGAATTGATATCAACACATACGTTACATACGAAACAGCTAGCAGTCTTCACCACATATCTATCTACCTATCCACCTATCTATACTCACCGTCTCACCTTTTCACCCATGCAAACATATATGGAAATCTACCAACAGAGCCCAGCTGTATGTGTCATTGTGTACATACATCTCACACAAGACCAGTCTCCCCCTCCCATCACTCCCTGTTCTCCCTCGTTCCCCTCCCTCCCCTCCCCACACATCCCGGTCACAACGTGCGCCCCACCAGGGATCCTCGCTTGTCCCCGCCCACACCCGCTAATTGGCCCACGCCCACGTTTAGCGGCGCCGATCCTGACGTTGGAACAACGTCGCGTTCCGGTCACAGGCACGGTCACGGGCCACAGTCTAAGGAATGGCTGGCGACGTGTATTGGTCTGGATGTGGTTGGGATTTGTAGCGGGGGAGTGGTGGGGGGATGATGTTCTTTTATTGGGTTGGGTGAGGTTAGGTGTATATAAAGAGTGTGAGGGGTTTGAGGTTGTATGTATGTATGTGTATGTGTGGATGGGTGGTGAGTACATAGTCAGACAAGGATATGCTTGTTGTGGTGAGGTTGAGTGTGTAGCTGCTGGTTCGTATGGTGAAGTTCCTCAACCAGTGCACGTAGGTATCATCACATACCGGATACACAAACCGGGTAGAAGCACACGCCTTTTCATGCAACCCATTCCCAAGGTTCACCAAACCAGCTTAATCACTCAGCCCAGCCCAGCCCAGCCCAGCTCAGTCCAACTCAGCCCAACTCCCCATCACACCTGTGCTGTCGTAAAACCACACTCCACGTTACCCACTGCACTGCACTCCTGCCACACGCCGCACTCCCCCAGGGCTGCCACGCACGCACGCACGCACCACGAGCCTCACCGCACAGGGCTACCCCGCATGCGCGCACACTGCATGCATGTACATGCGCATATGCATTGAAGCCCAGCTCCTCGTATCTACATACCTCTTCTGATTCCCAGCCCTGTTCTACACGCTGCACGGGTCGTATACATATACCAGATTCGATGTCCCGAACGGGCTTCCATACACGCAGGGAGCTTTTTCATGTAAAAGTGATAGCTTCAGCGCAGGTGTCTACGTATACATCCATGTACGTCCCAGACACAATCACACCACGCCATGTTTAAATAAATCAGCTTGTACATGTGTATGTATGTATACATATATGCTTCACGATTCCAAAGCTCGGCTTCAGCATGGATACACCACATGCGCCACGCTAGATAGACAGGTACACTATTAATGCGATAACGATATCTGACTCGTACCCGCGCAAGATTGGTCCACGTAGCGTATGTAGTGGTAGGTAGTGAGCACGCAGGGGCAATGGGCAACGGTTAACGGGGATATGTATGTATATACTGTACTATACATACAAACCACAGGGTCGGAAAGATAGCTAGCTACGCGTTTGAATAGATAGTTGGCTGGGAAGGCAGGTAGTTAGGAAGTTATATACGTATGTATAAGACTAGGTGCGTGGGGTACGGCTGTGACTATAGGTCTAGTTACGGCTATACTATGGGTATAGATATAGGGACAAGTATATATATATAATACTTAGCATGGGTGTTGCTAGAGGTAGTGGATAAATAGGTAGATTAATAGATGGATAGAGCAGAGCAAGGCATAAATTGCACCAGCCTAGTAGGAGGATAGATAGGATGGATAGAAATTGAAAACTTCGTAAAGAGTGTATTTAAATATATATGCATTAACATTTATATAAATATTTATATTTATATTTACTCTCACACCTATACTCATATCTATACTCACATTTATATTTATATTCACATTCACATTCACATTCACATTCACATTCACATTCACATTCACATTCACATTCACATTCACAACCAACTTCAACCCCAATCTCACACTCAAACCTCTATTCACACTACTACAACTTCCTACTCCTAACCAGCCCCTTCTTAATACCCGTAAGCTCACCCCCGTACCTCGCCCCACCCGCCGCCTTCTTACCCGCATCGAACACGGGCCGCTGCGACTTGAGCGCCTTCTTCTTCTTCTCGTACTTGAGCTTCTTCTTGACACGGGGGTTGCGATCTGCACAGAGATTAGCCGCTGATACTCGGAAACCAAGGGATCCACCAGATACGTACTCTGCTTCGCGCGCCTCGGCGTAAGCCCCTTGTTCTTCTCAATGGCGTATGAAATCTGCCGTCTGCCGTCCTCGCCAATGAATTCCTCGGCCACCACCGTGCCGTTGGACTGCGCGGCGAGCGCGTACGCCTCCGCGCGGTCGAGTTTATCTTGCTTCTTGGCGTTTGATCGCGCGGCGATGAGGTCGTAGTAGCCTTCGTCGTCCTCGAAGTCGCCAGTCTGATCTGCAGCACCGCCCTCGCTGCCCTCGCCGTCGTCGGACTCGCCCGCGTCCTCGCCCAGCGTGACGCCAGGCCCGTCCTTGTTCTGTCCCTTCTTCTCGGCCTGCGCCTGCAGGCGCGCCTGGCGGTCCTTGAGGCGCTCGCGGTGCGGGACGTCGGCGTCGCCGCCAAAGTCCTTGCCGGCTGCGTCGCGCTTGTTGGCCTTCTGGGCGATCTGGGAGGTGTAGAAGCGGAGGGATTTCTTCTTCTTGAGTTTCTCGGCCAGTTCGTGGGCCGTGAGCTCGGTTTCTTCGCCAAAGTCCGAGTCCTCTGCGTTGAGGAGGTTGAGCTTGGGCTGCTCGGTCTTCTTCTTGCGGGATGCCTTTGTGGTGGCGAGGGAGGCGAGGGAGGCGAGCTCTTCTTCGGTTTGGCGGAGTTTCTCTGCGCGGCGGGCGTCGGACTTGGCTTGGGCGGCTTCGGCAGCGCGTTGGGCTTTGGTTTTTCTGGGCTTCTTGACCTTTTGGGAGACGTCGAGCTCATCGGTGACCTCGATTGGTGACGCTTCCTCGATGACCGATAGCTCGTCGCCAAGGTTGGCTTCTACCATGGGGTCTCCGACTGGTAGACTCTCCACTTTCCTCCATAGATTTTGCGTCTTCAGCAGGCTCTCCATGACTGGATGCTCGTGAAGTTCGGTGGGGTCCAAGGCCATAGCTGTCGAATCGCTGTCTTTGGCCGTAGATCCTAGCACAGCGAAGTACATGGACATGGCTGCTACGTAAGCTGCGCATGCTCTGTATTTTGTGATGGCCATTGGCGTCCGTAGAGGCGTGCCGTTCTTTCCAGACTTTGACTTGATGAGTCGCGCGGCGGCGTTGGCGGCAGCAGCCAGCTCGTCGTGTACAGGCTGCAGCCGGGTGTACTCTTGTGAAATTGGCTCGAACTCCGGGTATCGCGTCCGTAGGATTTTCAGCCTCTCGTCCTCGGGCATGTCTTCCGTGATGCGGAGCTGGGGGAGAACTTCGGTGACCACCTTGCCGGACTCTGCATCCGCACCCGCATCTTGACCAGCCCACTCGTCCTCGTCGAACCCAAAATCGGCTTCCGTCATGGACTGCAGCTGCTTCTTCTGTATCCGCAGAGCCTCGGCTTCTTCGTCGAGCGCATCTTGTTCCGTCTGAATCGCATCCGCATTGTAGTAGTCTTTCTTCGACGGGCCCCAGCCGCCCAGATCCTCGTCGTCCTCGGCTCCGGGCTTGTGCTCGTCATCGTCGTCGTCTTCAGCCTCAGCTTCGTCGTCGAAGTCCTCTTCCTCGTCTTCGTCGTCATCGTAGTCGAGGACTTCCTCGTCCGAAGGCTCCAGCAACTCGTCTTGGAAAACGTCAGCATTGGAACATTATACGCAATCGCGCGACCACTGACCTTCCTCCCTCCATTTCCGCATCTTCTTCGCCGCGGGCCCATCGTCCAGCAGTATCTTATCGCGGTTGATATGGAACTCGTCCTCGGAATCGGCGACGTCCTCGTACGAGCCGATCGCAAGCTTTGAATTTTCCTCTTTCGGCGGCTTGGGCTCGCCATAGCGGCCACCGGCCTTTCTTTTCTTCCCCATTTTGCAGAGTTCTGGCGAGGCGCTGGCGACGTTGTTGCGATGGCAGCGCAGGTTTCCAAAATTTCGAGCCACCGCCTTGGCGCGCGTGGGGCGCTGCCGCGGCCAAACTCGCGCTAAAGTAGCGCGCCGACTTATATAAGCAGACCCCTCTGGCTTCACTCGCAAACCGTTACCTGATGAAGATGGATCCCCTATCGAGCCGTGTTGGTTGTGGAATGCTGACGGCGAGATCAGGATTGGCCGGGTGAATTGATGACCGAGCATTAGGGAGCCAATCACATTTCCACATTCTGCACAGCCAATCCTTTGCACGAACGACGGGAACTGTGCCATATTTGGGGCGTGGTTTGCTTGATATATTCTTCGTTTTCGCCCCTGGCCAACATAGATGGAGGGCACATCTTCGTGGCTAGTAGTTGGTTCTCTAGTCTTGGTCGGACTCTTAAGCTGGATCGCCATGGGATTTCTCTCGTGGGGTAACAAATTCCCTGTAGAGGGACGAGTAAGTCGGCGAATGCCCAACTGCCAATTTCAGTTCTATTGACGCTCACAACAATACAGACCGTCCTTCTCACAGGCGCCTCCCAAGGCATGGGCAAGGAGCTCGCAAAACTCCTCAGCCAACGCGGTGCAAGCGTCATCCTCGTCGCCCGCAACGTCGAGAAACTCCAATCCGCAACCGAGTACGCCAAAGCCGCAGCGAAGAACCCCTCCACCCAGCGCTTCCACTACATCTCCGCCGACTGCACCTCCGAAGCCGACAACGCCCGCCTCTTCGCCGAAGCCACCGCCTGGAACAACGGCAATGCCCCAGAGATCGTCTGGGCCAACGCCGGCACCTCCACCCCAGGCCTCTTCGTCGACCAGAAAATGGACACCATGAAGCACCAAATGGCCATCAACTACTGGGCCGCCTGCTTCCTCGCGCATCAGACCCTCAAAGCCTGGCTCTACCCCGAGACCCCCTACAAAGCCGGCGCCCCCTCCGAGCCAACCCGCCACTTCATCGTCACCTCCTCCGTCCTCGGCTTCTGCCAGCTCCCCGGCTACGGCGGCTACTCGCCCGCAAAGGCAGCGCTGAAGTCTCTCATCGACGGCCTCCGCCAAGAAGTCCTCCTCTACAACGGCGCGCGCCGCTCCAGCAACAACGCCTCAGGCCAAGCACCCGCCCCCTTCGACGTCGCCATCAACATGGTCGTCCCCGCCACCATCCTCTCCCCCGGCGAGCAGATCGAGAACCTGACCAAGCCCGACGTCACCAAGATGCTGGAGGAAACGGACCCGAAGCAGACCGAGCTGGAAGCCGCGACGGGTGCGCTCAAGGGGTTGGAAGCCGGGAACACGATATCGGGGACGAGTTGGCTGGCGGAGCTGATGCGCGTGAGCAGCATGGGGAGCTCGAAGCGGGAGAGCATCGTGGTGGATACGGTGGGGCAGTGGGTGGCGAGCGTGGTGTGGCCGTTTTTGGGGTTCGATTGGGATCGCAAGATTTTTGCGTGGGGCCAGAAGGAGGGGATGCCGGCTTATAGGCCGGATTCGATTTGAGTACGTGTGCGGCGGCGGCGGCGGCGGAGGTGCGGTGCTGGTGTTGGGATTGGGGAGTCGGGGGCGGTACTTAGAGCAGCGAGGGTGTATCTCGTACCCAAGGATATTAAATCATGAGAACTGTTATTATGAGTTAAAATAACAGATACACGCCTTCTTCCGCATCACGTTCTGCACATGGCGAAACGAGTCTCTGGCATTGTCACACGGATACATACAGAATGTATACGGCACCCAAGTCCTACCCGGCTAAACCCCAATTAAAAGTGGAGAGCCCACACTAACAAGCCCCTCCAAGCGCGCCCCTTCCAAAATTACGGCTCCCATACATACAAAACCCCTCAGCATCAGCAGCAGCTCACTTATTTATGTGCTATATAGTTATGTTTGTGACCAAAATAACTATCAAGCGCGCTTACTAAGCGCATCACTCCGCTTGGTGTAGTTGGTTTATCACGTTCGACTGTAATAGCATATTGTTATCGAAAGGTCCCTAGTTCGATTCTGGGAGCGGAGAAACACAACTTCCTTTTTTTGTCTTTCCAACAACTTTTGCACTAAGGTGGTTAGTGGGGACGTGGTTTTTTTTATTGGACTAGCGAGGGGTGGGTGGTAGATGGTGGATGGATGGGGGGTGGGGGCTGTGTATGGTCAGGCTAGCTGGACTAGGTTGGTACGGTTTTTGTTTGGACCACGACCACGACTGCGGCGATACGAGACCTAGAGTGATGAGTGTGGAGTTGGTGCTATTACCTTCACATATCCGTAGTTGCCAAAATCATGACACCAAGTGCCGAGTACAACTAGAATACCCACTTCAATCATATCGAAACATGTCAACCAAAACATCTCCCTACACCCCACTCGATCCCTCCCACCGCGAAATCCGCCTCCTAACCCTCCGCCCTGGCCCCCAAAACTCCCCTCTCACATGCACCTTATCCACTGTATCCCTCACCTCGAGCCCACCCCCCACGTACGCCGCCCTCTCCTACGTCTGGGGCGAGCCATCTCGCTCCGCGCCAGCATCCCCTAGCATCACTCTCGACTCTAGCGACTGGGCCGTCACGCCGAATCTCTTCGCGGCGCTGCTGCATATCAGACCAGCGGAAGGGGATGCAGCGCTGGAAATATGGATCGACGCGGTGTGTATCAATCAGGCGGATTTGGACGAGCGGAGCGCGCAGGTGGGTATGATGAGGGACATCTATGCGGGGGCGGCGGAGGTGGTAATTTGGCTGGGGGAGGGGGATGAGGAGAGTGATGGGGCGTTTGGGGGGTTGGGGGATGTGGGGGATGGGGAGAGTTGGGTGTGGAAGGGGGAAGGGGGAGGATGATGGAGATGAGGATGTAAAGAGGAAGATTTTGAAGATGCATTGTGGCAGCTTCTTTTTCACGTTGATGGATAGGCGACCGTGGTTCAGTCGCGTTTGGATATTGCAGGAGTTGGGTATGGCGAGGAACGATCCCGTCGTGGTGTGTGGGTGGAAGAGGGCGAGCTGGACGGTGCTGGTGGCAGCGTGGGAGAAGATAGCGGATGACCTGCTTCTCCCGTTTGGATCGCGGCCACATCCCCATCCGTCCCCTTCATCCGCCCCCAAACAAGAACGCCTCAGCCTCTCAAAGCTGGACCTCATGCACAACCTCCGCCAAACCATCCTCACCCATGGCGGCGAATCCCTCCACAGACTCCTCTTCCTATCCCGCTCCTCCGAAGCCACCGACCCCCGCGACAGAATCTACGCCCTCCTCGGCCTCCTGGAACAACCCACCTCCACCACCACCGACCAAACTCCTACCCCCACTCCCATTCCAATAGACTACAAAAAATCCACAACAGAAGTCTACACCGACGCAATGACGTACATCCTCTCCCTCCCCTCGGGCCCCTCCTTCCTAACCGGCATCTACCCCCCGGCCCCTCAACCCCCGCTCCTCACCCCCTTCCACCCCCCACCCCCCAAACCACACATCCTCCCCTCCTGGCTCCCAGATTTCTCCCGCCAGACCGCGCCAAAAGCGAGACTCCCCCCGAACATGATATTCAACCCCCGTCCCCGCGCAGTGCCTCGGGCGCAGGCTCCGACGCCGTAAACGGGGTTATCCTCCCGGATCGGCGGACGTTGGTGCTTCGTGGGCTGCTGGTTGATGTTGTGGATCGGGTGGTTGGGATGGGGGAGTCGGTGCGGGATGTTGTGGCGCGGTTACCGGAGTTGGATGATGTGGTGAGGGAGGTAAGACAGCGGCCTTGTTTGTTCGATGAGGGTGTAGCGGCGCAGATGAAGCGGTTTAGAGACGCAGAGCCGCTGTGGCGTGTTTTGGTTTCGAATACGGATGCGAGGAATGGGTATGGTGTTGCGCCTGGGGAGTATGAGGAGACGTATTGGAGCTATGTGCGGAGGGAGGGAAGGGCGTATGAGGCGTTTGTCAGGGATGAGTATGGAGATGATAGGGAGAGGGAGGGGTTCCAGATCGGGTTGAGGTCGTGTTGTGAGGGGAGGAAGGCGTTTTTCACGACGGGAAGTGGGTTCGTGGGGATGGGGGGCGGGGGGTCGGAGGGGGTGAGGGAAGGGGATTTGGTTGTTGTGGTGTTTGGGGCGCCGAGTTTGTTTGTACTGAGGGAGATGGATGGGGAGAGAGGAAAGGATGGAGAGAAGGTGTATGGGTTGGTGGGGGGAGCGTATGTTGGGGGGGTTATGGAGGGGGGTTGGTGGATGAATTGTATTGCGAGGATTTGATGGATGAGGTGGGGTTTTTGATAAGGTGATTGGTGGGGACTTAGGGTCTTGCAGCAAACACATTAAAGAGAATGTAAAGTTCATCGAATCGAAGAGATGACTTGATTTCAACGTGAACGAAATTGCTACCTGGGAGCTCAAGCAGTACCTTGGTTGCAGTATGGTACTTTGAGCAGTCCCTTCTATTCGCCTAGTAGTATTTGACATGACACTAAGCAGCTAAAATGCCATGGGGACCTTTCAAGGTGTCACGTTGTAATACGCTTTAACCTTTTGACGTCTTTCCACGAGAGCCACATTGATTCGCTGAATATTATGGTCGGGTTATGATTTATTCAAACTACCTAGTCAGACTCGCTTAATTCACCAAACAATTGACAATTTGTGGGAAGGATACTTTAGTAGTGGCTTAGTCAATTGTGGCTGGTCAAAGGAGTAAGACGTTTGAATCTATGAGATGGATAACAAGATATTTTTTTTCGTTCCATCGTTCCACAAGATATTGGATTTATTAATGAATGTCGATTGTGACCAACTCCAGCTTCTCTTGCTCCATCAGATCAATGGCCTCTCCATACATAAGACCCTCCACATATGCATCGGATATAAGAATAAAGTGTTCCTCCACTTTCCTTAGAATAAATGGAAAATCTGCCCCAAGGAGTACGCAAATCTGATCTGTATACCTCAGACCTGCCGACTTTTTGGCAATGCCCAAATAGCCCTTTGGCGACCGAAAACATTGGGCAAATGTCCTGATATACAGAGCATTCCCCTCTGATTCTGAAGGACTGAGTTCATTATCCTCAATCCCACCTTGAAGTACGGAGTCGAATGCTTCATCGAGGGTTTTTGATGAACCATCTAGGTATCTGTAGCCTTTCTCGTCGCCTATGGGTGCTACATTATGTGCCCAGACGTCTAGAGGTATATCCACTGTTTCGTCCCGCGAACCAAGTGATGTCCCGGTCGCAACGCTATCAATAAACAAGCACTGCAATCTCAGTACGCTGTTTTCGAATCCATCATTTTCTACGAATGTGGAAGTATTTGGAAGTTCTCTCGAAGCCCGAAAAGGATGCTTGACACCCATTCCCTGGTCTATTAATTTCATACAGCCGGCGAAAGAGGCAATTGTTAACCAATCGGGTACCCAGGAAGGGATTCCTGGTATCTTTTTTCCATCGAAAATCCTTTGGCAATGAGCTAGAATGTTTAATTTCCGTTCATGTAGTATGACCTTCTTACAAGTCAATATTAACAGCGCTTCTGGAGAGATTGTATAGTCGGGAACGATATCGTAGGCAGGATCTGCAAGGCCCACAAAAGCAAAAACCCGATCCCGCATATCCGAAAACTCATAAGCTGGAGCATCTTTCAAGAACGGTACAATCTCTATACTGAGATCTTGATCTATGCGGGTCCGGTCCATTCTATAAGCATATCCGGGACCCTGACTCCAATTGATGCTCCACTTGGTGGAAATCCCGTTCTCCTGAATTTTATCCTTGATGGATTTCGACGGAAATATTACAATGGTTTGCAATATTCTTGATAGGATGTCCCAGTGAATGGTGAAGTGCCCGAAAAGCAAAATGACTTCCTGCGCAACAATAGCTTCCTGATACACCCAACCTCTCCGCCACCACGGACAAGAAAAAAGACCATTCAGCATGACCCAGTCCTCTTGAATCTCCCTGTCATTTAGATTTGCCACTACATAGCCATTTACGCGGATCGTGGTATCGTCGGCATCTACCGTGAGGTCGGACCAGTTCTTCATGCGATCGATAACTTCCATACATCGTCCGTTGGTAGGGTCGTCACCCAAACAAGCCAATACCACCGTAGCAGCCTCATAAATGCTGCGCATGAAGCCTACTTGATGGGATCTCTCCTCGACGTTCGATTGATTGATGCAGATCTGATCCGTCCATATAAGTCGAGGATAGCCCTGAAGTTCCTCCTTTTCCATCGCTTGCGCGGCTTGCCGAATAGCACGAGCCAGATTTGCAAAGGCGTTGAAGCGAATGCCATTGACGTACATTGTCTCGGTCTCGTCATAGCTTCCTGCAGCATAGGATATAGCGGTGAAGTTGTTTTCTTTTTCAGTCTCCAGCAAATCTAGACTGATTGTCCTGAAGCTGACTTCAATAGGCTGCCCATGTTGTACTAGACGTAGTTCTAAGAGCCTGATCTCATGCTTCGATTGGTCGAGGTCCGAATAGGGGTTGCTTTTGTAAAATTCGGAGTTGGAAGGTGTGTAGAAGTTGTCCTGGTACGTGTAACTCTTTTTTAGTGCAGGAAGGGAGTCGGAGTTCACCGTAGGGATCTCAGCCTTGTCGGTTTCCATTTTTCTATGCAGCCTGCGCATTCAAAGGGGTGGCCGGTATATAGTATTGTAATGTTTGGTTTATGATATTTCGCGAGTAGCAGCAGATGGAAAGAGCAGATAGTAATGCTGAAGAGTGGAGGACGGTAGGTTGTGGAGCATGATAGCTGGGATTTAATCTGGCTATATTGACGGGGCGGTGCAGCGTTCCAAGCAACCAATCACATACGGGCGTTACTCTTGCCTTGCGCGCGGGCAGCAGGACAGAGAAAACATATAGTGAGGTATGCGATTAATTAAAGATTATGATATTTTGTGTTTACAGTTGTCGCCGTGGTCTGTTTATTTAGGTCGAAGTTCAATTATCATCGTGAGGACTTGGCCAGATCATTCACATATCCCCACCCCCACCTCCCACAATCCCACCGTTATACACACATATCATCCATATACAAACTCCATGAATACCTCAGCCCCACCATATGGCCTTGCATATATATTTCCATATCTATAATTACCATCGTAAGAACCTGTCTAGGTATTTGTAGAGAAAAACAATCCAGAGGTCGATTCATACCTTTTGATAATAGAAGCACTAGAATTAGCCAATGTAACTAAATAATAGTATTGATTCTTTACATATATAATCCTAGCTTTCTTCTAGGAACTTATAGCAGTAAAATATAACTTTTATTTACCAAAACCACTAGCTCTCAACTCCACAATATTCCATACCCACATAACAGTGATCATAAAGCGGACTTAACAAACTCATCTACCAGAGGAGAACAAGGAGCGCTTATAAATAGATCAATGCTTGAAGGGCGACTAAGATTGATACGAGGACAAAGAAGAAGGACGTTGTTTCTGTCGTTTCTTTTCTCATTAGTCCCGCCCCCTCCCACTGTGATATACTCTGAATAATCTATCCATACATACACTTACCTACCCATTAACCTACTAACCCACCAACTAACCCACCCACCCCTCTCCACATCCCAACACACACCTTCATCTCATCTTTACCCACTTCCCTTCCTCATTCTCATTCTCTTTTTCTCAACCTTTCCGCCTCCTCCACCGCATCTATCATACACACACCCAACCTCCCCCTGCTCACACCAAGCAATCTAGAAAACAACATCGCAACAAAAGGCTCGGAAGAGAACATCACAACCCCCTTTCTACATCTGTCTTTCTATATGGTGTTTTATATATATTATATGGATTATATCCCACAGCGCGTAAATCCCCCGGAATCTAAATATATACCTTCATAGATATCCGCAGTGCGACGATAATAATAATAATGGAGATAATAGCAACAGCAACAATAACAATAACAATAACAATAAAGCCACGACGGCGTAACACAACATCATACATGCATACATGCATACATGCATACATATATATATCATTAACATATATATATATATATATATATATATATATATGTATGTATATACATATATCCACAGCGCAAGACTCGGCCCGACCAGACCCGACCAGACCAGGCTATTTTCCAAGAAATTCGAAAGCGCTTACGCCGTAACTCGGATCCATCAAGCTTGCTGATTTCGAACTCTAGAGATGGTGCGGGGATATACATTTGCTGGTGTGTGAGAGGGAGAAAGGGAGAGATAAAGGGAGAGATAACGGGAGAGGGAAGGAGAGATAAAGAGGGAGAGGGAGGGAGAGGGAGGGAGAGGGAGGGAGAGGGAGGGAGGAAATAATTCCTCTTATACACTCCCACCCACTCATCTATTATGTTTCTATTGATCTTCTTTCATGTTCACTCATTTGCTCGTTTACTCGTTCACTCGTTCGCTCGTTCACTCACCAACTCATGTACATCGTTCATAGCATATGGAATGGAAATGAAAATGGAAAGGGAGAACGAGATGAGATGAGATGGGATGAGATGAGATGAGATACCTTCCTCATTCTCACACTATCAATCAGTCTACTGACTAGACATTATCTGATTAACCCGGGGCGTGCCGATACCCCTTTACCCCATTACCCCATTACCCCATTACCCCATTACCCCATTACTGATTACTTATTACTAACCCCCGTTCTCCACCACACCCATTACATTACTCCCCCCTCCCCTGCGCCCTCCCCTTGCTCATCCTCCCCTTGCTCATCCTCCCCTTGCTCATCCTCCCCTTGCTCATCCTCCCCTTGCTCATCCTCCCCTTGCTCATCCTGCCCTTGCTCACCCCCTCTTTCCGCCCCTCCTCTTTCACCCCCTCCCCTTCCCCCTCCCCACCAACGCTAATCCACCCGGCCAACCACTGAAAGTCCCTCACCAGCGCCCAATCCACATCCTCATCCACCAACGCCGCGTCCCTCCCCGCCTGCGCTTGTGCAAAGCGTGTCGAACTATTCGCTCTCAACGGGTCGTCGACGCCAGGTCTGGCTGGCATGCCCCCTTGGACTACTACCTCTTGAGTTTGAGTTTGAGACTGAGCTTGAGCTTGAGACTGAACTTGAGCTTGCGATGCAGTGTAAGCCCCCAGCCCCACAGCCGCTCTCTCCTCATCGCTCAACCCCTCCCCCTGCACCGCCGCAGGAGCCCTGTACGCCTCCACGTCCACGTACCTAATCCGCGCGACCAGCGGTGGCCGCGCCGTATGCGGGATATATCCCCGCTCCAGCCCCAGCCCCGGACCCGGCCCCGGACCCGGCCATCTCGGCATCCACTCCTCAGGCCGCGGTCTCGGGAGCAAAAGTCTCATACCCCTCGCACCCCGCACCGATACCTCTTCCGGGATACGTTTCAGCGTCCTAGGAGGCGTCGGCGGCGTGACCATGGTAGCTGGGATATGCGGCCCGAAGCAGAAGCGACGCTGCACCCACCACCGCGAGCGATCGTACCATCGATCCTGGCTTCCGCCTCTGAGTCTCTGGCGGGAGAGAGACCTTGTGCGGCGGCGAGAGGGGACTTGTAGCGTTTGGTTGGAGGGAACGTGCCAAGAGTGGAGACGATGTGGGTCTGGGGATGGCGGGCGAGCTGGGGGCGGATTTGGCGTGGGTGGGTCTGGCGTGGGCGTTGTGATGATTACTTCGGGGGAGCTTCGATGGGGTGGGTTGGGCCGCATGTGCAGGGCATTGGGGAGTCGAATTCGGCGCATGGCTGTGTTGTGGGGAGGGATGAACGCCGGTATCGTAGCGGGATCTGGACTCTGTCAGTCCTGGATCGACGAAGATGCTACTTGAATACACGGCACTTACGGATACAGGCTCAGTATCAGATTGCTCTTGCGGACGCCGGAATTCGCATTTACAGCAGGATGGTCGAGGGAGAAATTTACGTTGTTCCTCTTCGGTTTCGGGAGGAGGGCCTGACCACAAACAACCGCATTGTGGTGCAGATGAAGACGCGGTTCCTGGTTGATACCGTGTCTGTGGTGAAGGGTCTGTGGACTTGGACGGCTGTCCTGCAGCCCATTGGTTTTGGGAGGCATTTGACGGGCCTGCCTGGGATGGACTTTGTGCCGTCGTGGGGCCTTGATGATGATGACGCGGCGAGTGCGCGAACGGGGGGCTGATAGGAAGCGCCGCCCTTCTTGAAGTGGCTTGTTGCACCCCTCCTTGAGGTCTGAGTCCTGGTGGAGTCCATTGAAAAGGGTGAGGAGTCGGAGGACGCGTTATCTGTGCAGTAGGCGTGGGAGTCCTCGACGACCGGGCGGCCTGTCTTGTATTCGTAGGCCGATGAGTCGAGTTACGATTTCTCTGTGACGTAGGTGTGGGCGTCCTCTCATACCGCCCACTCTGTCTTGCATCCCTCGGCCAAGCAGTTGAATCCCGCCTCCTCCGTGAATCCGGCGTAGGCCCCCTCACAAAGCGTCTCGCATCCTCGGGCCAATCCCTCGAATCCCGCCTCCACTGCCCATCCGGCGTACGCGTCCTCTCGTACCGCCCACTCCGCCTCCCATCTGTGAACCAATCGTCCGACCCCCACGACCCCCTCGAATCCGGCTCAGGCCCCCTCGCAAACTCCCTCGCATCCTCCGGCCACGAACTCGACCCCCGCGACCCCCTCGAATTCGGCGTCGGCGTCCGCTCCGAGCTCGCGATCCACACCGCGTTTGAAGGCCCTGGCGTCCCAACCCGCGTCGTCTGCTGCGAGGAGAACGAGCTCCGCCCAGGCTGAGCGCTCTGTCTCGCATACGTAGGCGACACCGCGGGCCCCGTGCCGACAATGATGTGCGGACGACCGCGGGGAGGCGTGACGCGTCGAGGGGGCCGGAACGGCGGGGGCGTAGGGGTAGGCCAGGATGGACGTTGGGCGCGGCGTCTCCTGGATGGGAAGATTTTGTCGACCTCCTCGGGTCCGAACCACCATCTGAGGAGATCTAGACAAGAAGATGCACAGGTAAATACACGGAGAGGTTCGTTGGCCTGGTGGTGCGTGTCACGGAGGAGCATTTTGACGGCCTGGGCGGCTCGCTCGGTGGAGTCGAGAGGGACATTCCGGGTGCGCAGTGGTCGGTTGAAAGACTACTCAAATACCATTGCGATGACTACGTGTTTTGCGTCGTAGTTCCAGTGGGGATTGGCTTCCAGCGGTTGGCTTTCATCGAAGGGCTTGCCGCTGTACATGAGGCGGACACGAGCGTAGGGATGTACCTGTGTACATGGTCAGTTTTGGGTTGGGATCCCACGGGAGATAACTCACTCCAGCCTTAGTTTTCAACTTGGTGATCAGACTGGCCACCCGCTCTCCCTTCCGTATGTCCACGACACAATCGTGCCCCGAGCTCAACCTGCACTTGACCTTGACCTCTTCACCCAGCTCATCCACCTCCACCTCCTTGTCCTCGTCATCGCCAACACTACCAGCTTCGTCTTTCAAATCTTCTTCGACTACCAGGCCCTCAGGCTCGATGACTATCCACTCGGGCACCTTGTACCACTCCCCGCGATGATCGAATATGCCCCGCCAGAGCATCCCGTTAGGGCAAGTGCACTCAGTCGCATCCAGCAACACCTGAGCCTCTTCCACATTACCCGCCTGGAGATTCCGCACCATATCCCGCAGCGCAGCCCATATCTCGGCCGATCCATTCGTCCGCGTATCCCACCACTCATTCCGCTCCTTCTCGAGGCGCTGGCGGGTAAAATGGCCCGTCATGCTATCACTGCGCATGGGGACATGGCTCCTGTGGCTGCCCACGGTGGGCGAAGCGAGCGTCTTGGGCAGTCTAGAGCGATGCGCCGGGTCGATGGGCTTCAAGGGGACGTTTGGCCTGTTCCCGGCGGGTGGTTGCGAGGCGGAGGCGCGGGGAGACGACGCAGCCGAGCCACGCGAGGGGGTAGGGTTTGTGATGTTGCGCTGCGAGGCGTTGCGCTGCGACGCTGGGTCGTCGCCCGCATCGGCCCTAGAAATGCAGCAACCCTATGCGCGTGTTAGCTGGGTCCGCGAGGGGTGATATACCGTGAGGCATGGGTTGCGTAGCGCAGCGCAGCGCAGCACACGCCGTGCCGGGCGCGACGACGACGTCTACCATGACGCTGTATAAGCTGCGAAGCTGGCCGACGACGCTCGGCGGCAAAAAAAAAGAAAAGTCATGGCCAGCAGCCCAGCAGCTAGTCGTCGCGCAAGCCACGCATGTCTCACACGACCACCTCCCGGGGAACGGTACGTTAATAAACAGATCCCACTCACCATGACCGCTACTCCCACCTAGCAATATATATATATCGCAAGCGAGTGACTGAGTGACTGACTCCTGCCGCTCACCAAAAGATACACATTTAACGATAAAGTGTCGAGTGGATACGAACGAGGGCAAAATACGCGTGCGTGCAAGAACAACGACTGCAGCGCGCGTGCGTGAAGAGAGGAGGGAGACGCACGAAGCGGAGGCGCGACGGCAGGACGAGGGCCCGGGACAGAGGAGGAACGACGAAGGAGGAACAACGCAGGAGGAACAACGCAGGTAAGAGGTCGTACGCAGCTGCACGACGCGCTCAGCAAGAAGCAGACATGCAGACCGAACCCAAGGCAGGCGTGTATAAAATGGCGCAGCCTTGCGGGGAAGGTAGGAAGGCAAGGCAAGGCGAGGCAAGGCAAGGCAAGGCAAGCTTTCACCTTTGCTCTTACCCAAGTGGAAGGTAGGTTAGGTTAGGTTAGGTTGGGTTGGGTTAGGCTAGGTGGGTTGGACGGTGCTAGAGTACGAGCCGTATGTACGTACGCACGACCCGGCAAGCCAGCCAGCGCAGGCGTCACACCACAAACCCACACCCGCCTCTAAGGCAGGGTAGGGTAGGATAGGGTAGGGTAGGGCAGGGCAGTGCAGGGCAGCGAAGCATAGCACAGCGCAGAACGGATAGACAAACGGACGGACGGACGGACAGACAGACAGACGGAAAGACAGACAGATGGGTAGGCTGAAAATGAGTTCTCTGAACCGCAGGCTCTACATATACTACATACACACATCCACGAATCCATACACACTTCCCCCAAAACCCCCTGCCACGCCTCGCCTCGCCATCCTCGCACCACATGACCTCCCCTCTGCCCCCAGCCCCCAGCCCACTCCAGTCCCATCCCCACATCCAAGCAAAAGCAGCAGCAAGCAGCGCTACAGCCCAGACCAGATGCCCACTAATGCAGAGCGAAGGGAAGGGAAGGGGACTTGCCGCCCGCTTCAGCAACAGCATTAGCATTGGCAGTCATGCGAGTGCGCCACACACACACGACGCGGGAGCGGGAGCGGACTTTGGGCGATGGTGATTGGCTGGGCGGGGGGATGGGTATGGGATGGGTATGGGATGGATATGGATATGGGTATTGGATGAGGGGACCTCGGGAGTCGGGAGCCTGGAGGGAAGGGAACGAAGGGGCGAGGGGGATACGACCTCGGGAATATCGACATCAGCATCACCATCATGACCTCATATGATGAGGGTTGGTTTCTCTTTCTCTCGCCTCCCTCTCCCATCCACATCACCACAAATATCACAATATATATATATATATATATATCAAGCACAAAACATAGCAAAACCACTTCCATTTTCTAATTAGAGATTATTACGATGTGATGAGAGACATGCGCTGTGCTGTGCATATGCGCCCTAGTGGCCTAAGTGCAGAACCGCATAAGGCCGCACTTGTGGGTATCAAGGGGGTATTTGCGCGAATAACAAAAGACACGACCACGTTCGTATATAAACGACAGCCCAGCAACCGACCGACCAAACCAAACAGACAACTGGTATCAAAAGCAGGAAAATGGAAAAGAAAGCAGTTGCAGAGTGGTATCAATCTAGACAAGAGAGAAAAAACCGTTGTTGTGGGGGGACACAACAACACACATGATCCTTCCAAAACATGTCAGTGCCCTAGGCCGGCAGATCATGACCCACGAGTGACAAACGAACGAACGGGAGTTGGTCGAACCGAAACTGGGTATATAGGAGACGAAATGTGCAGGGGAATGCAGTCCGAGACTGACACCGAGGTGGAGCCCGGGGGTATTTTGGGGGGGTGGGGGGGTTGGGGGAATAGTGGTAGCCGTTTGTGCGGTCAGACAAGCGCCATGAGCCGTCTTTGCTTTTCCGTCATTCCATCATGGCTGTCGTCGACGAAGGAGGGATCTTCCCACCATACTTTATGCAGTGGCTGAGACCTGCGGCGTGCTTTTGGAGTCCTGCCCTACCGCGACCGCCTCGGGAGCGACGTCACCAACGGTGGCGGGCTCGGTGGCGGGAGCAGCAGGGGCAGCAGCGTCCTCCTTGGTCTCCTCGGCGATGGGAGCGACCTCGGTCTTCTCCTCCTTGGGCTCAGCGGCCTCGGTGGCGGCAGCAGCCTCCTTCTCCTTCTTGGGCTTGCCGGCCTTGCTGGCGGCGCGGAAAAGACCACCGAATCCGCTGCGGGCCTTGTCGTCACCCTCCTTCTTGCTGCCGAGAGCACCGAAGATGGAGCCACGCTTCTTCTCCTTGGTGGCGGGGGTGGTGGTAGCGGCCTCAGCAGCCGGCTCCTCCTTGGCCTCCTCCTTGGGAGCCTCAGCGACGGGCTCGACGGCAGCGGGGGCAGCCACGGCAGGGGTCTCCTCGATCTTGGGAGCCTCCTCAGTCTTGGGGAGCTCAGGAGCCTTCTCGGTGGCAGGAGACTTGACCTTCTCCTTGTTGCCGCCAAGGAACTTGCCGAAAGAGAACGACTGCTTCTCCTTGCGGGGAGTGACGGCAGTGGGCTCGGCCTCCTTGGGCTCCTCGACCTTGAGAGCCTCGGTGGTGCCCTCGAGAGGAGCAGCCTCAACGGGAGCAACCGGGGGGAGAACAGGAGCGCTCTCAGTGGTGGTGGCAGGCTCGTCGAGCTTGGGTGCCTCAGCAGCAACCTCGGTCTCCTTGGCGGGAGCAGCAGGCACGAGATCAGCCTCCTTCTTCTCGTGGGTAGGGCTCTTCAGCTTCTGGGCGAAGCTGCCGAAGATGGAAGCACGCTTGGCGGGCTTGGGCTTCTCCTCGACCTTCTTCTCCTCGACAGGAGCAACAACGGGAGCAGTCTCCTCGGTCTTCTTTTCCTCAACGGCAGGGACGTCGGAGGTGACAACGGGAGCGGTGACGGGAGCAGTGGAGGCTATTATCATTAGAATCAAGTTCCAGTGCTTTGGTTTGATGCAAGATAAACTTACCCTCAGCAGCGGGCTCGGCCGCGACAACAGGCTCCTCGGCCTTCTTCTCCTCCTCCTTCTCCTCAGCCTTCTCCTTCTTCTCCTCCTTCTTCTCTTCTACCTTCTCCTCGACCTTGTCCTTCTTTCCAAGAAGACCGCCGAAGATGGAGGCGCGCTTGCCACGAGAGACGGAGCGGCTCTTGCTCTTGGCAGCCTTCTTCTTCTTCTTGTCCTCGTCAGAAGAGCTGGAAGAAGAGGATCCAGTGCGGGCCGGGGCAGCAGTCTCCTCGGCAGCGACAGCCTCGCCCTCAGCGGGCTTGGGAGTGACATCAGTGCTCTTCTTAGGGGTGGAGCCAGCGGCGGCGGTAGTGGGAGCTAGCGTAGTGGGCTTGCCTGTGGGGCGTGTCAGTGCACCTGCAGCGCGGGAACAAGCGAATGCAGCCCCTTAAGGCGCGTTGCGCGTTGAAACGACGCGTTTGGGGGCAGGAAAAATTTGCGAGACATACCGAGCTTGGTGAGCTCCTCCTTGTAGGTCTCGTTGGCGACGACCGTCTCCTTGGAAGCCTTGGCCTCCTCGATGGCCTTCTCGACAGCGACGAACCAGCCGTTGCGCTCAGCGGCGGTCTGGGCCTCGAAGGTGTGCTTGCCGCCGTGCAGCTTGAAGTGGAAAGCAACGTTGCCGTCCTTGGCGAGCTCGGTCGCGTCGGCCTGTAGATGTCAGCGATGGATTCATCGGACTGGCGGATATCGGCTTACCAAGTTCAAGACACCAGCGGGGGTGGCCTTCTCGTCGGCGTGCTTGACGAAGAACAACAATCCCTTGCCGGTGACGCTGGACCAGGCAGCGGTGGGGTGAGCAACCTCGGCCTTCTCGCCGCGGAGGTAGTGGCTGAGGCTGGAGGCGGGGACAGCGGCCTCCTCACCGAACCAGAAGTACTTCTTGGAGAAGCGGAACGCGCTGTTTTGCTGTCAGACGGAGCTTCCTCTGGCGGTGGATGGCGGGCAAACTCACTTCTTGAGGCCAGGGGCCTTGTAGCCGAGGGCACCGCTGTAGATGGGCTCGGTGGGCTTCTCCTCCTTCTTCTCCTCGACGGGAGCGGCGGCGGCAGCAGCCTCGCCGTCGGCCTTGGGGGCCTCCTCCACGGGTGCGGCGGCAGCCTCGGCGGGCTTGTCCTCGGTCACGGCAGGCGTAGTCTCGGGCTGGGCCTCGACGGCGCTGGCCTCCTGCAGAGGCGCAGACTGCTGGGGCTCGACGAGCGGGTGCTCAACTGCGGCAGACATGGTGTTTGGAGCTGTTCTGGGCTGTGTTGGTGGAGAGGTGCGGGTAGCGAGGCGCGGCGTATGGAGGCTGGCAGTGGGGTGGTGGCAGAGAGTGGGGATGGAGGCAAGCTCCGGCGTGATAATTACAAAGACGTACGGAAAGAAGAAGGCTCTGTGCCTGCAGGTGGCAGCTTCAGCGAAGAAGGCTCGAGGGGGATGCAGAGAATGAGGGAGGGAGAGCACGCCACGAAAGGACCGGCAGTGTTTTAAGGTGCGAGGGTTCGTTGCTAGGGGCGCTGCAGGGATGTACCGAAATTTGTCTTCGCAGCACGTCCTCTGAACTTTGCAGCCGCCGCAGACCCGCTCGCTGCATCACGCCTGGGCCTTGCGCCGTCGAATTAACGTGACTCAACCGCCTCAGTTATGCACCGTGAAACCGCGCCGTGCACCGGGCGAGGGAGCGCGGTTGGCAGCCTCCAGCGAGCAGGACATGGCAGAGCAAGCAGCTCAAAAGAAAGACAGGCGGCGCCGGCGGTGGTTGCGGGCTGCTGGCTGCTGGCTGCTATCTTGCTGCAGCTGATCGCATGACCTTCCTCGCCCGCCCGTCCAACCTGGCTGCCAGAGCGCGTCCCCTCACGAGACCGCCCTGTTGCCATTTGCCTGTGTTGGTCGCGGTGCGATTGGTGGTGGGATGCCCCCGCAGCGATTGTATCATTCTGCAGCACATTCACGCAGGTTCGTACGTTCAGACCCAGATTCGATACATTCACATATGAACCGCGACCACCAAGGACCGCCCCGTGCGCCTGAGGTAGGTACACGACGATACTTGCCGTGAGAATGTGAACAGCTTTCTCGCTCGCTCGCTCGCTTGCTGCCTCTCTTTTTCTTTTCTCTCTCCGTCTCTCTCTGAGGTGGTGGCTGGGGGCGCACACAACCCACCCCCATCCCCATCGCCTGCCTCCCTCCCCATCGCATCGCCGTCCCAACCGTCGCCGGCCTCTGCACAACTCCAGGCTGGTTCAACATTCTTTCATGTCAGGCGGCCCAAGCTCCCTGCTAGGCGCCTTTAGTGCTGGCTAGGGCAGCCCTCACGGCGAATTGCGTCGGTCGCTGGCGCCGATCCCCGTTTAGAGCACGAGACCCTTGCGCGCCCAGCATTCACTGGCCCTGCCCGCGCCAGCCGGATGTGGTGCCAAAACTGCCCGCCCTCGAACGCTATCACGCCGTATCGTCTGCAAACTGCCTGCGGATCATTACCCGTCGTATGTCCGCCCTCTGCATCAGCTAAACGTCCAGCACCCCCCCGTGGCTGACGCGCAGTGTGGCGGGTGCATGCATGCTGCCTGCCAGCCCTTCCGTCGAGCCCGTCTCAACCGTCCCGATGCGTGCCTTGCGCGCGATGCTGCATTTTCACCACCAGCAAGATTGTATCGCAGATCGAGCGCCCGCTTTTCCGCTTCCAGAGTCCCTGCCAGAGCATGGACGCCGCCGCTGATGAACCTTGGCCGATGCCCCTCGGCTGATCTAGCGCCGCCATGTCCCATGTACCTCCCCTGCGACGTTCGTCTCACGTGAAAAAGGGGGCATCCCGTCCTAGTCTGTACCCAACTGGTACGGTGCTCACCAGCCAGAAAACCCATGTTGGATGGGTACGCCTGCGACCAACCGCCGCCGTCGCCATGCCATGAGCGTATCAGATCCACTCGCCGCGCCAGCGTCCAACACAAGGTCAAACACCGTGTCTCTGCCACTCTGCTTCTCTGCCTCTCGCTGAGGTTCCTCATCTCCTCCTGCGGTTCGCACGGCGCTCTCATCGATAACACCCGCTGGAGATCCCCCTAGAATCTCCATCTGGCCAATCTCCGTGCCCTACCCACACCGCCACAGGCCCCTCGTGGAAAATTTAGACCCTGTCCCCGGCACGGGTAGAGGCGCTTGAATCCTCTGTGCATCCGTCTCATTTTTCTCATGCCGTGAACATCTGGCCATGTCCAACTCCACCGTCCTCCACCCACGTGCTGTCCAGATGCCCATCCATTTCTTCGAGAAACGGCATCCACAGCACTTGGGGCCGCCTCGGCCAAACTCTATAAACAGCTTCAGCTCAGGCGTCGCCTGCCGAGCCTCTAGCTGTAGCAATCTCTACTTGGACGTGCAGCGCTTCCAATGGCTTCCACAAGTCAGGCTCTTCAATAGATCGTCGTATCCGCGAGTCAGCCATAAATGCGGGGCTCTCGTGGTAGGTCGCTGAGTCTTCACCAGTTGTCGCTGTCCGCGTGCATGTCGCCAATCGCGTCCTTCCACCCAGTCTCGCCTTCTGCTCGCCAACCGCTCCCCATTTCCTCTGCACGCCCGACATTTTCTCTGCACGCGGGCCCCCAATCTATCCCACACGGCCACGGCGCACTCCAGCAGCCATGTTTCGTCGCTTCCGCGGGCAATTTGTGGCGCTCATCTCAAACGCTCCACCAATGGCCCAATCGGGGCGCCAACGTAATGAAACAACGGTGTCCGCCAGTCCATCTCCGAAATATCACCCTTGGCGGGAGTGAAGATGCTGTCGTCGAAATAAGCTCACGCCTCGCCGCTGCGAGGACGGAGCGGTTGTTGCGGCCTTCCTCTTACGGCCCAGCGTGATGGCGATACACATGGTGCACTGTGGCCTTACATACATACATACGTACGCCCCAACACCGGTTCACCATGCCATGTGACGTGCCAGAATTCAGCGCTTCTTGTCGACCGTAGTTTGGGCTCATGCGTTGCTAGACTGTTCATGCGACTGCGTTGGACGCGTACGGTGGAGTCTGCCTTCCTAGTAGACGGAACGTTAAACAGACTCGAGGCAGGAGCGAACCCCGCCCCAGTGGTTTCATCCACTTCCCTCCAAACTACAGGCCCTTGTGTGTTCTCGAATGCTTCGGTTTGCATGGGCAGCCCTTCTATGCTGGCTTGGCGTGGCTACCGGAGAAGGGTCCCCCTCTATATTCATGCGGTTTTTTTGACATGGATCTCCACATTATCGACAAGGAGCCATCAACTACGTTTTCAGCAGAGCAACGTAGGCACTGCTTTTGCCATGGGTAAGATGGCATGGGAGGGCCTGGGAGGGCACGAAAGAGCATGGGATCTATGTAGACGACAGGTAGGTGGTAGGTGGCCCCAGCACGGCCTGTCTACATACATACCGCTGCGGGGTGAATGCAACGTCACGATTGAGACCAAAAATATACATAGAACACAAAGGTGGTACCCTAACAATTTTTTTCTTCACATACTAAAAAATGATACCGAATTGACCCAAACTCTAGTCTAAAATCAAAACTCCTTCATCCTTCATCATATCATACGTCATTAACCGTTGCTACTCCCCCCCCCCCCTTCTTCCCTATCTCTCCAACTGACCAAAATCCCCAACTCAGCTCTCCGCATTCACAACCACAAACCTCCCCCCAGCCCTTCAAGGTCCCCATCACCCAAGCCCATTCGCAAACCCTCCCTCCTCCTCCTCTCCTCCCTCTCCTCCCTCCGTTCAACCGCCATCTCCAACACCCCCGGCCTCACCACCCTCCTCCCCTCCCCACACCACCTCCACATATCCCCCGCCCGCTCCCTCACCGACAACCCATCGTCCCTCGTCCTCGCCTCAACATCCGCCCCCCTTCAACCAGCACAACCGCCGCCTCCGCATCCCCGCCGAACACCGCCCCGTGCAGCGCAGTCCACCCGTGCCTATCCGCGTACGCCACGTCCGCGCCGGCCGCGAGCAGCATGCGCACGATGCGCGGGTGCGAGGCGCAGCACAGGGGTGTAAAAGACGCGTCGTCGATGGCGGACACGGCGGCCGGGCAGAGCGCTAGGATGCGCTGGGTGGCGAGGGGCAGGCTGAGGTCAGACGCGAGATGGAGCGCGTGCCGGTTGTGAGATGCCAGCGCCGAGACGGAGGCCCCGCGCGAGAGGAGCAGGAGCGCAACCTCCTCGTTGCGGTGGATAAGTGCAATGTGCAATGGGCGATCGCCGTTGGGGAGCGGGCGCTCGATATCTGCGCCCGCGGAGAGGAGCTGCGATACCACGGGGAGGTACCAGTTGCGCAGGCCTCGTGGAGGCTAGTCCACCCCTTTGTATCCGCGGCGTTGATGTCGATGGCCGTGTCTCGCAGGATCATCGGCATGGCTGACGCCAGCCCGTTCCGCGCTGCGAGGTGCATCGCCGTGAGATTGCGGTCCGTCTTCCAGTCCACGCGGGCGCCCCTGTGCATCAGCCTCACGGCCAGCTCGTCGTACCCGCACAGCAGCGCCGTGGCCAACGGCGTGTACCCCTTCAGCGACCGCTCGTTCAGATCCAGCCCAACGGCGCGGTACACATCCTCGTCGAAGTGCCCCCACGCGGCCATCGCGTGCAGAGCCCCGCATTCGAACTGTGCGTTTTCGCCCTGGGATTCACACCGCGGGCGAGCAGGGCGAGCGCGAAGACGGGATCGCTCTGGCACGCGAGCAGGAAGGGCGTGATGCCGTTGGCGGCTTGGGCCTCGAGGTCTGCGCCGAGGGCGAGGAGGGGGTCCACGAGCCAGGTGGCGCGGTGGTGCGCTGCGATGTGGAGGGGCGTCATGCCGATGTTGTCGCGGTCGGCGGTGACGTCGGGGATGGAGTCTAGCATTTGGAGGGCGAGGGCTTGCGCGCGGGCGGAGTGCGTCGCGCGGGCGAGGACGAGGGAGAAGGCGGTGCGGAGGGAGGGTCCTTGGTTGATGCGGCAGCGGCGGGAGGCGAGGAGGGTATCTACCGTTTTGACATGGACATCGACGTCGTCGTGCATGGTAGCAATAGCGTACTCGAACGGCGTGCTGATTTTCCCTCCATGTTTCCCGCCCCAGTTCACGACTCGGTTCGGATCAGCGCCAGCCTGAAGCAACACTTCAGCAACGCTGACCATCCGCTGCTGCACCGCAATGCCCAACGCCGTCATCCCACCCTCACCCTCACCCTGATCCTCACCTTCACCCTCACCCCCAAATCCAAATCCAAACCCAAACCCAGCATCAACATCACACCCCCTCCCCACCAACCACCTCACCGCCCCCACATCCCCTCCCTCCACCGCCCCCACCAACATCCCCGCCATCCCCCTCCCCCTCACCAACTCCCCCCTCCTCAAGCACCCACCCCATCCACGCATACGCATCGTCGTCCTCTGGGCGCATACGAGTCTCGGGCCGCATACACGCGTACATCCCACGCACAGCGTTCCCCAACGCAGCGCGCGCATCAGGCGTGCGCGCGAGCGCAAATTCCAACGCCACGCTGGAGGTGGGGTAGTGCTTTCCGCCGAGGTGGCAGAGGAGCGTTTGAACGACGGCGCGGTTACCGTGGGAGAGCGTGGTGGAGAGGTTGGAGAGAGTGGGGGTGGCGCCGGAGGCCATGAGGATGTCTAGGATGGCGGGGGAGGGGGTCGGGGCGGAGAGGGCGGCGGTTAGGGCCGAGGTGGGTGGGGAGGGGAGCGATGCGCCGGAGGAGAGGAGGAGTTGTAGCATGTCTGGGGAGCTGGTGCGGATGGCGAGGTGGAGGGGGTGAGGCCGGAGTGGGTGGTGGCGTTGATGTTTGTGCCAGAAGCGAGGAGAATGTTGATAACATTGGCATGGCCGTGTTGAACTGCGGATAGGAGGGCTTCTTCCATGGCCTCTTTTTTTCGTTGCGTTTCTTTTTCCTTTTCTTCCTCCTGTTTATCTTCACTGTTTTCTTTTGCGGCTTTTGCGTCTTCAGATTGTTCATTTTGCTTGCCCTCCTCGTTTCCCTTCTCTTCCTCTCCCTCCCCCTTGTTTCCCTCCTTCTCCTCCCCCTCGATTTCCTCGTCCTGGTTTCCCCCCACCCCACACAACCACCCCACCACATCACCCCTCCCCCTCCCCGCCGTCACCACCAACGCCGTCTTCCCACTCCCACACCGAACGCCTGGATCCATCCCCATCTCGCGGATCAGAAACTCCACAACCGCCAGGGGTGCGAATTCCGCAGCGTAGTGCAGGACGTTCTTCGCTTCGGGGCCGGATATAGTGCATAGGAGAGCGCCGTGTGAGAGGAGGAGGGGGATGAGAGGGGTGCAGGGGGTGGGGGCGAGGATGGTGTGGAGGAGAGGGGGAGGGGGTAGGTGGGGAGGTTGGTTGAGTGGGATAGGTTGGCGCTTTGTTGAGGTGGGTGGTTGATGCTCTGGCGAGCGGGGAGAGGAACGCGGTGGTGGGGTGAGGCGCCGTGTGAGAGGAGTAGTTCGGCGAGGGGGATGCTTCCTTTTTGGATGGCGAGGGTGAGGGGGTGAGTCCTTCTTTGGAAATGGATTCGAGATTTAGGCTTGGGTGGGTTGTTAGGAGGGAGGTGGCGAGGGGGGTGTTGGTTTCGTGGAGGGCTTTGAAGAGGAGGGTGAGGGGGTTGGGGCCGGGATTGGGGATGGCGATGGAGTGTGGTGGTGGAGGAGGAGGAGGAGGAGCATTAACAACGTCATTATTATCGTTGTTATCGCTGCTGTCATTGTCGTTGTCGGTGATGTGGTTTTCCACACCGTGGATGTCGAGGTTGATGTTTATGTCGAGTGAGCTGGATAGGCTCGTATCGTTGGTGGGTGAATTTGTTGGCTTGTCCATTTCGTTTATGCCCGGTTGTTGAAATGTATCCGTCATTTTTGTTCTCGTCACTTGTGCCGTATCGTCTTTATATTCACCTCTTTGCACTCTTTCTCTTACTGTTGTTCTTTATCCACCCAAAATTCTCATTCCAATAACACGGCCTCGTCAAATCCTCTTTATAATATCAGTGTCGATATGGGATGTATGAAACAAGGCTATATCTCGTTTATATCCGGATGTCGTTGCAAATAGATACACACTGAGTATATGTATAGACGTGAGTAGACATTCAGCCAGCTAGCCAGCTAAGTACATCCCCCCAGAGCGACATTCGCTCCAGGCAGCACATGCGGCATCTAATGCGGTGAGATGGGGCTGCGCACTAGCGATTCTGGGCTAGAGCAAAAGTGGTAAGAATAAGCGACTTCACCCAAAGTGTGGCTGGAGTGTACTGGTATGTGTGTAATTCGGTAGACGATGTATGTAATCATTTACATGTTGTGGCTAGTGCCTTGTATGCATATGTTGTATTGGGTACTGTAGGTTGGGTGGGGCTTCACCTGAAGCTTCACCTGAGGCTTCACCAGCGCTGAGGCTGAGCGGGGGCCACCTGAAACTTGGGATGTGCAATGGGATGTATGCGTTGTTCGTTGATTTTATGGGCTGAGCGAACATACGAACGTGAGTTAATGGAAGAGGGTTTTGTGAACGATTTTTTGTTTAGCTTACTGGTAGGATGAAGTCGTTCGTTTACGACGATGATGAAATCGCTGGGTTGATGTTTCCGCTGCGTGTAGAGAGACGTTGCGCGTGATGACATGGAGGGAGGACTCAAAATTACGGTGGCGGTGAAGTGGCTGCGGTCTTGACCGGTTGACTGAGGGATCAGTTGGTTGGCTGACTGGCTGGGGGGAAGTGCACATGACCGGGCTTCCACGCCGAGTGCTCAGCCTTGACGGGGTTTTTGTGACCTGACACAGACTACCATATCCATGTTGTAGCTCCCCATGTTATGCGAAAGTCAATTTTTGTCGCTTTATACTACTTCTAGTGCTGTTAGAAGTGAGTTCCGGGACTCTTGTCGATTGTGAAGTGGCGGCGAGGCGAGGGGTGGCTGAAGGCCCGGCTGAACTGCAACTTGCGAGTGACAGCAGCGTTTACTGCACGGATTCCGCCTCGTCTACTCGCATTGTGCTCTATTTTTCCTCGACTGGGCGATGGACTCACGTCGTCTTCAAAGCGTTTTCAAAGAGCCGGGAGAGGGGCTTCCTGGTGGGGGTACCGCTGGCATGGCAAGCAACAGCAACCGCTCCAACGGCTCAACACGCGACGTCGATATGCTTGCTAAGCCGAGTTCGAAACCGAGACAAATGTATGGAATTCCGTCATTCATATGACAGGTGTCATAACACTAACCTTGATAGACGCAACACTGCAAAGGCAGAGTCGGTTTCTGCATTTACCTCACAAGAAAGACCCTGGAAGAAATGGGAGGATTCAATTTCACGATTCGGGACCCATGAAGGTCGCGGTCTACGGGAGTACGCCGAGAAGCTCCCAGAAACAGGGTTTAAGAAACTACGCACCTCGCATGACAAAGAAATTAGGGCAAGCCCGAAAGGCGACTCGAATGTATTTATGGATTCTCGAAGCAGATTGAGTTTGAAGCGCGATGTCAGTTCCCCCAACCCAAAGGGTTCGGATGCAGGCCAAGAGAGCTTTTTGAGAACAAAGAAATTGCAGGCTGAGCTATCACCAAGGCTTGCGTATATCTCAAGAGCGACAAATTCAGTCATTAAGTTATTGGATGGTCATCCACAAGTGAAAGAACGCGAGCTGGAGCAACCAAAGCGCGAATTCGAGGCCACTCAACTAGAACATCGTTACGCGAGCAGTGCTGAAAAGATTGCGATGAATAATACCGGGAAAATGGCCTTCACCCCGAAGACGCCATCTGGTATATTTCAAGGTGCAAAGTCTACAGGTGCGAGAGAGAGGCTTCGTGGAAAAGTCCCGGGATTGGTATCTTGGTCATGCGCAAGTCACCTCCACATTTTCTATACTCACAGAAAGCAGCTGATAGTTTCTTAGTGCTTGTGCCATCGCGCATTATACGCAGAAGCACGGTGGTGCTCCTCCTGTGCCCATCAAAGATGTAGCACCTGCGATGTAAGGGTGATACTTCGATCACGGCTCACACAATTGTTAGAGCGTGGTTTTCAACCGCTAGAGCCGGAAAGTTTAGAGATGGGTCGTGCAGGACCTCTTGACTGGAGTGAAACGACAATGGATGTTCAAGTCGATGTTTCAGAAGAAACAGGAGCTAGAACCGACTCAACAAGTCACTTGCTTGTGGTTCCGCAGACGATGAGCCCCACAAAATCTGTGGGACAGCTGATAGACAAGAAAGACAAGTCTATATTTACGCAAGAAAAGCTTGAGGCAAGATATCGGGAAGCTAAACAGAATAACATTGAAGAATTGGGGAGGCCTGGGACTACACTGCCCATAGAGAACTTCCGCCGTTCTTTCAATGTCGTTGAACAGTTCCAAAAGAATGAAGACCTAATGGGTGCTATATCGACTCGGCCATGGAGCACTATCACTGTCGAAAGCTTGACCCGATCAAGGCCACCCCCTCAACTCGCGGCTTTGACAAAATTGATAACATGTCAACACACTCCCCCAAAAATCTTAATGACAGATCATCATCTATCGGGCGATCGTTCAGAGGAACAGCATGGGATGATGATGGTTGGGGTATGGGTGTTAACTCAAAGGAAAAAAAGCGTAAAAAGAAAACTGCTCCCAGCACGTCTCCCCACGTCAACAACAAGAGACGAAGAAGTACCGCAACAATAGATATAGATTCCATATCGCCTCTTCTTGAAAAGAAGGAAGATATCGTCGAACTACCTCCATCTCGGAAGGATCTAAGTATTCACGCTATACTTAAATCCAACCCACTTTGTTCAAATATGAGAGATTCCGGGCTCTACATACGCTATACAATCTCCCAGGATGCAAGCACAAAATCTTCAAGTCGCGCTCAAGGTATATTATCAGATGTTCTACATAGAAAACGAAAGTTTCGATTAGAATGAGCAATGGGAGCTACTTTTGCTTTGATACGGTTCTATGAATGACCTCAACATAGGATGTATAAATGTATGGTTTACATCGAAATTTACTGCCAAGTAAATTCCATGTAATAATGAATATTGAAATCCTTGGCATGGTCCATGTCACCGAAGCCGTTCTGCCTTTACAAATTCCTCATCAGTATGACCACGCGTAGCGGTTACGTATTCCTCGAACTCTTTGGCAACATCAAGTGCCTGATCAATGTGTGAATAGTTCAGATCCTCGCCCTTGAACCGTGCTAGTTGTCTCGCAGTATTGATGATATTGCGGATCTGGCGTCCGTTCATCCTTTGACGCGCCAAAAGCTCGAGTTTGTCCCTCAGCTCGTGGTGTTTTGTTTTCTCGTCACTTTGCAACATATCGTTGAAAAACATTCGCCAGATTTCGAATCGATCATCGTTGCTCAACGGCGGGTAATGTATCGCCAATTGCACTCGGGATTTGAACGCTTCGTCGAAAGTACCGACCCGGTTAGATGTGAGCACTAACACACCCTCGAAATATTCCAGTGTTCGCAGGAACACAGAGACAAGAGCATTTCGCTGAAGATCAGTTGGCGTGCGTTCCTCAAGAAAAACGTCCGCTTCATCAAGGAGTACAACACAACGCCAAAGAGTCCCTATGTACAGGACTGTCTCCAAATATTTTTCCACACTCTCGGGATCAGTACCAATATCTCCACATGTGACTCTGTAGAGAGGGCAGTGGGCGTATTCTGCAATGCTTTCTGCTGTTAATGTCTTCCCTGTCCCTGGGCCGCCATGGAGAAGAATGATCAGGCCTTTCGCCTTTCCCTCTATGACATCCGTCTTTTGAGGCTTGAGGGATGGTGAATTGTGCACGGTGATTAATGCTTCAATCAAGTCTTTCTTCTTTTGTTTCAAGACGAGCCGCTTTGTGAAAGTGTCGCTGTTCCACTCGACATCGCGAAGTCCTTCGACTGACAGTCTGCCTAATTGCAGTGTCAATAGCTATTAATCCCTAGCAGCATTCAGGTATGATAAACTTACTCCACTTTTTGTCATGGAAGCCGTATCCATGGATTGTGGCAGGTAAAAGGAGCGAAAAGTCTTTGTTCGGAGGGGAATCTGAATCAAGCCCAACAGAATCCTGCCGTTCGTGTTCCTCCGTCGTGTTGGGGTGCATTTGCTTATATGTACTCAGGTCAATCATATATCGATTGCGGGTCTAGTCATAGATTTTAGGTACAGATTCTTGAGCAATGTAAATAGTCACTGCCAGATTATCGAGTGGATCGTGAAGCGACTTACTGTTTGGAATTCAAATGTTGTAGTCAAAGAGTCATACTCTACAAGACGACGCTTTCTGCATTTCCAAAATTGCTGTCCACGGAGTTCCAATCGCTCCTTCAGAGCACCGTCAGCGGTTCTGAGAGGGAATACCCCCAGATCTACTAATGAAACCTGATCATCTTCCGAAGGCCATAGTACAGTGATGGTACGTCTTTGTTTATGGAATTGACCATCAAATTCCCAGCCCCAACACTCGAGATCAATTCTTTGCATTGTGTTACCTACGATACTCGAGACAAACAATCCAGTTGGTCCTTCCTCTGTCTGTTTTACGATGATCTCCTCAGAAGCGAATAATTTACTAAAGTGGGACTTCGTAACGACTTTATTCGCAAACTCCTGATCCGCTTCATGGTATTCTTTTGCGTGGGAAGCCAAAATGTATTCCACCAGAAGCTTGATGTGTAGAATCTCGTTCTCATCAAATTCATGAGATGACTCCATCAATCGTTCATCCAAGGTTTCTCGGAGATGATAAATGCCGAGGTAGGGAGATACCAATGATTTCAATTCATCCTCATCACTAGGGTCATACTGAGGATACAGCTTTTCCAGCTGAGCTATTCCTGATTTTATATCTTGTGAGATTGGGTAGATCCTCTCTGTCGTATGCATAGCTTCAGGTCCGTCTTCTTTCAAGAATGATAAATGGCCTTTGAATTTTTCCAACGCTTTCGCTATGTTCTTAGGCATGTTGACTGTTTCGAACGCATCTCCAGAGAGTTGTTTTTCGTAGTAAGACCCGCAGTCATAGTCTTTAACGACAATAAAGCTAACAAGAGGGTGGTCTGCTGCGAAACCATCTCCCAGTATATCTTGAACCACAAGGTGCTGCCCATGAAGTGGCGTCACCCGACTGTCGTTCTTGAAAAGCCTTGGACAATCGCTATAGACAGCTTGAGCATGACCCTTGTGGTCAGCGCAGTCTACACGATGAAATTCCAGATAATGGGGCTGGGCCGTTTGTTGATTGAAGCCGATGCTCGAATAATCGGTGTTGTTGGAAAATGAGCCGGGTTTCAATAGTAAATCCTGTATCTGTTCATGCGAATGACCGTTTTTTAACACTATTCCCGTAGATGTATTCTTTTTGTGTTTTGTTTTTTCTTGTGTTTCCGGAACGGGCGATGAAAGGCGTCGTTTCACCCCTGTAGATCGCTTAGGGCTTTCTTTGGCTGTTTCCGGGGGCTCAACTGGAAACTCATGATTCGCATGACAGATTTTTACTCTGGAATCCTAGCGACGAAGTAATCAGGTCTTCATAAGATAATTGATGGGCGGGGTATCAGGCTGTGCTGTACCGGTGAACTTATCTGCACGCTGCTGCATGTCGTGTTAAGACCAATCAGGTAAATGGGAATACGAGCACTGCCCCACTCATCAAGAATTCCACCAGATCATAAAACAATATACTTTCCATAATTGTGAACAACAAGCTAAGACTGCATTTCGGAATATTTAGCTTGCCGTATGGAAGGTTGAATGAATCAACTTGGTTGCTTTTCGTCATTGAAAATTGTTAATATGAAGCAGGAAGGCTGTCATGCTAGCCTTGAAGCTCAGCTGAGTGACCTGCGCCTCACTTCCAACACCGGATTCTGCTAATTAAATCAACGCATTCTTTCTTTAGCCTTCGGACCAGTTATTTCTTTCGCAACACGCACAAAAGAGATTCCATCTCAAGATGGATAACAGGGGTCCAGCATCTTCCGCCACCCCATTCAAGCATTACTACATGAAAGACAATACGCAAAGGTCGGTTCAATGGAAGATTGAATCTGTCGCAAGATTTAACAAACACAGTGATATAGCCCGAGAAGCTTATGAGGAGGCAAGAAATTGTATAGAAGGCGAACTGCAATGCAGTAAGGAAGCCAAGAAAATCTTGCAAGCGTCAGCAAATTCCATTGAAAGCGTACTAGCCATCGTTGAAGATGCAAGAACACGTTACCAGGTGGATCAAAAAGACAGAAAGGTTCTAAAATGGTTGAAAAGATTTTCTACACGGGTTGCCTACTATGGACAGGTGCTGGATGTTCTAGCACAGCATCACCCGGAGTATGTTGCACTTGCATGGGGAACTTTAAAATTCGCTCTCATGGTAAGTGAATACCCTCAGCACATCTTGTTTTATTCCTTTGTTTATTCACGAACTTCTCATGTAGTCCATACTGAGTTGGTGTGGGCTTTTGGATGGAACAAATTTGTTGACTAGCCATAGGCCTTTCTCAACCACGACCGCTTAGTACAAGAATTCAGCAAGGCCATCACCCGAATTGGTGAAGCTCTCTCTCAAGTCCATCTCGCCGCCGAATTGTACAAGACAGATGACATGCGGAACGCTGTAGCACAATTATACGCGTATATTCTCCGCTACTTTCTAAAGGCTTTGAGATGGTACGACAAAAGCAGAGTGGGAAGGATGATCGGCTCTGTGTTTTGCCCGTACGAAATTGGTTACGAAGACACAGTGGAGCAAATAAGATTCTGCATATCGAGCATCCAAAATCTTGCAATCTCAAAATCACAAGCTGAGATCAGGGATTTGACTCTCGGATTTACAGATTTGAGGAATAATTATTCAAAGCTTAGTGATCGAACTCAGGAGATTCTTCAAGTTGTTACCTGTATGTGCGAAACCGAAAAATATGGAGACTGTTGCTAATATCTAAACGCTAAGGCAATAAGACAATTAGTGAACGTATCGATGTCAAAGTTGGGGATATGTTGCCTAGAACAAGAGACCTCCAGTTCTCTCATATACTTACTACTCTACGACCAAATTCCACCCCTTACGAGACTTTTCAGAAATTGCAATCCATTGTTACCCGCTCTCGATCACGCCGCCTTCCAGAGGTACCACAAAGAGATATCATCCAAAATCTTAACCGTTGGTCCGCTAAAGATGGTTCTTCTCTATTCATTCTCCGTGTAGGACTTCGTGCAGAGACAAAGGCGCGGGAACTCACAATCGACTTGATCGAACATCTGCGGGCTCAAAGCGTCAACGTGATATGGCGACTCTCTCAAACGCAAGAAGCGTCCACCACGGATCCTCCTTCTTTCGAAACCGTACTGAAGACGTTCATCTATCAGATCCTTGTACTTTACCCTGCATTACTTCAGCCGCAAGATCTCAGTATCGCGAAATTTCATTCAGCACACGCGTCCTCGGAATGGGCAGCTTTTTTGAAACAATTGCTCGCTCAGTTGTCTCAATGCTACATAATACTAGAAGCGCATGACCTATTTCGGGTACAAAATGAGTTTGAAGCGCCGAGCTGGATGTCTAGCATTCTGAATCTATTCCGCGATCTTGCTATTGAAGCGACCAAACAGGGACATAAACTGAAGTTCTTGGTCCTCTGTTATGGTCGTCAAGGAGACGGATATGAAGAATTAGGCGATATGCGAGGAGTTTTGAGGAGACCGAATATCGTACCGGTTAGTAGAAAAAACGCTGCGGCGCACCGGAAAGGTGCAAAGGGGTGGATGAGGGTTAATCCAAAGCTCTGACTAACACGTGGAAAGTATTTATTCTGGGTACTTCCATCCTACATTCGACATCCGCTCACGTTCTAGTGATAACTGAGCAGTGTATTTCTGAATATCTATAGATGATTAGTCGGCATATATTGTTAGCTTAGCGAATCATTCATCCACGACGGGGCGTGACGACTGTCACATGATTCAAGTGCTCTAACCTTTCACAGACTAGTGTGCTGCTGAAGTGTGTACCTACACTAGTGTAACTCTCTTCCTTCTGCAGCTGTCCAACCCAAGAACACTTGCGCTATCTCAAGTTCAATAGTCTTTTCGCAGCGTCCTGTTGTCAATAAAGCGTGGCCTTCCCGAACTCGTTCATCGCATGGTGTGCGATGCGTATCTTTCGCGTGGATGCGCATGACGTGAGGCTGTGTCTTGTTGTCTACTAGCAACCAGCTACTTGCTTCCTCGACGATGACTTCCTTCACAGCTCGATTCCGACAGGATAGATTGGGGTTTCTCATGATCAAGGGCATTTTCCGTTCTTACCCGTCCAGTCGCAATTACGCTTTTACCTCATGTCACAGTACAGCGGAGAACATTGAGGATCGTGACTTATTTGAGTACACCTCTGGGAGGTGGATGTACGTTTCGTCTTTTTTATGTATTTAAAGACTCTCCAGATTGACTGATTCTGTTTAACAGCTTCAACGAGGGTGAGCGTCTGGCTGAACGATATTTGAAATTCAACGTCAATGAACTTAAGAAAGCCGCCGCGAAATCAGTCAATAGACCCATATCGGACGTCCGAAGCTGCCGAAAGTTTGCCGAGGGCGGCTTCAACCGTGTTTTGGAGATACTGATGAAAGATGGCTCATCAATACTTGCCCGTTTACCATACCCGTCGACGGTACCGCGACGTTTATCAGTAGCGAGTGAGGTTGCTACTTTAGATTTTGTTCGCGCTCATGGGATTCCTGCACCTCGCGTCCTGGCATATTCAGTAGATACTAATCCCGTCGGGGTCGAGTACATGCTGATGGAAAAGTTGCCAGGAAGGCCCATTGGAGATGCTTGGTTCGATCTTTCTGAAGAAGAAAGGCTCAAAGTTCTTCTAGAAATTGTGAAGCTGGAAGCAAAGCTCTTCATCATCAAACTTCCAGCTAGTGGAAGCCTATACTATGACCGTGATCTTTCTCCTGGTACTCCCAAAACACATGTCCCAGAGTCACAGGATGGGCTTTGTATAGGACCCTACGCGGCCTTGCGATGGTGGTTTGGTGAACGTGGTGACCTGCAAATTGACCGAGGCCCTCGTAAGTGCACTCATAATACACGGATTTGACCTTTCTTATCAAGCATAGATAAGGATTCCGGTCTTGTCCTCACAAGTGGCGCTGAGAAAGAATTGGCGTGGATACATGCTCACGGACGACCGCGTTTCCCATTCGAACGTGCGTACAGAGAAACTTTCGATTACAAGAAGCAAGATCCCGAGGAACACACGAATTCACTGCTAGATTACATTCAGCTCGCTCCCCACTTAGTACCCCAAAGTTCGAAACTCAATCTTCCTATCCTGAGACATCCTGATCTTCAACCTAATAATATCTTCGTCGCCGAAGATCTTAGCATTACTGGTCTTCTCGATTGGCAACACTCTATTATTCTCCCGACATTTCTGGCCGCAGGCATACCAGATATGTTTCAGAACTATGATAACGAGGAGTCCATGTCCTTCACGCCGCCACGGCTCCCGGACAATTTGGAATCATTGAAGAAGATGAACAAGCAAAAGCACATGAGAGGTTCCGTCGTCGGCACTTACATTTTTATTACCTTGGGCTTACACAGCGAATGAATGAACCCCATTGGCACGCCCTGGAGCAAGACTCAGGTCTTCTGAAACGCCGTACATTCAACGATGCCAGTAGTCCCTGGGAAGGTCTTAACACACCTCTCCAAATGGACATGGTCCGGATATCACAAAACTGGACAAAAATCGCCCCTGTCAAGCCAGATAGTTCCACATCAGCATGTCCTATTATATTGACAGAGGAAGAAGTGCACAGAAGGACTGCACTGACTGAGTCTCTACAAGAAGTTGACTCTGAGATGGAACGGATCAACCAAGTACTTGGCATCACGTCTGATGGGTGGACCCCAAATGAAACTTTCCAAACCGCGAAAGAGAGAGCAGCTTTGATCAAAGAAGAAGGGCTCTGTGCGGTCAGCGATGATCCATGGTTGCAAGAAATGACCAAGAAACACTGGCCCTTTGACGATTGGAATGAGGATGAGTAGAATCGACATCTCGCGCCTTGGATCCATATTCACTGACGAGGGAATCCATTCTGTTGCTGCAGAGCCACTGGAGCTCAATCAGCAACACAAATTTCTCGAAGCACGCAAAACTATACTCGGAAAAAGAACTTTCACTTAGAGAGAGGCCATAGGAGGATCAATGCGCCAGTGACAAGTGCTGTGTGCATTGGCTCCTCGTCATCAGTAAAGATCTGGATATCGAATTTTCGACTTCTTTCGCGTAATTCCATGAGTTGCGGACAATAATCAGATAGACAATGATCAGATAGTCATCATGTACGCTAGGTTCAATACACTAAAGTTGGTGTTCTATACTCTTGTTTCCACTTTTCACTTTGATAGTAGGCTCTACCTACTTTGAGCTATAGAGATTCTAAACGCTAGTGAATGGTTAAAAACTAGAAGCAGGTTAGGCGGCATAAGGCAAGCAGATTGGAGCGATTGGTTTGTCGAGTAAGTGCGGAGCTGCTGAGCATCTCACGCATAGTTTGTGCGATTCAAATGCCACCGAAAAACTTTTAATTGTAATCATCGTAACTAACCCGCTCTTCTAAGTTCCCCTTATATCTGGCCACGACAACTCAGTCTGGTGTTTGCTCATTCTGCACGGTTTTCCCAGTACGATCAGCGTTAATAGTCCTCGGTGGCCTGTGAGCCATGGTCATGCCATCTAGGGAATCATATTAGCTCGCACCTGTTCGCAAAGAGGTGTGAGGAAGAGGGGATTTCACCTTTATAGATACCTGGTGCCAGCTGAGCGTCTCTCGCCTGGCTACATTGAACAAGTCAAATGTATTACCGGGTGGCCCCACGTGGAGGTGCAAGAGTCCGACTTCGCCAACCCTTCCCGTTTCCAGGAACGCCTTTGCATCGTGATACGGAGGCGATCCGCGGGCACACAGCCCTTGAGCGACAAGACTCATCTTTCGACTTGTCCGTGCTGGAGAAAAAACCCGTGAGGGCCGGGCACACAGCCCTTGAGCAACAAGACTCATCTTGCGACTCGTCCGTACTGAAAAGAAAACCCGTGAGGGCCGGGCACACAGCCCTTGAGCAACAAGACTCATCTTGGGACTCGTCCGTGCTGGAAAGAAAACCCGTGAGGGCCGGGCACACAGCCCTTAAGCGAAAAGACTCATCTTGCGACTCGTCCGTGCTGGTGGAAACTAGATCGTTCCCTCCAAACCAAATCGTCTAGAGGTACGGTCCAGCAAGTTGTAAAGACGAAGAAGCTTCCTTTCACTGCTGAAATCTGCCTCGCTTGCGGTCGTCCTTGGTAGTCAGCTTTACTAAAAGCTTGAACTTTTGGTCGCGGATCGAGCCATCAATTCCAATCGTCTCAGCTAGTTTGTTCTTCTCAAGAAAGAGAACAACTGGGCACAACGTGATGGTGATGCACAACTTGGCCTCACCGGCAGATCTGCTTTGCGGTGGTCGTCGGAACTCGATCGTGCCTTTTGCAGGCTTATCAGGTTCGTCGAAAATTGGCCGCAGGTTCCACGCAACGTCGCGGGTCGGGCAAAGAGATCGTACAACAGATCGGATTGTCGAAGTATTGTTGAAGACACCTTGCGGATTCTTCATCGCAAACTTCGCGTAGTCCTCTCAGTGTTTGCCCATCTCGGAAGCAACGGTATGATGCCAGAGACCAAATTGACCCCTTCCCCGATGGATACGATTTGAGCTTGTGTCCAAAGTCCATCCACGGGGCTGACATGGATATGTGTGCCGGTCCAGCTCATATCAACGATACGAAAATTTCTCTCGATACAAGTGAAAACCTTCTCCAATTGTTGGGTCCAGGAACACTCATCGGGCTTGTCGTTAGGGAGGCCAAGATAGGCGACACAACTTCGACCCGATCTATTTGAGGGAGTTAGTCGGCGCTGCAACCATTTTAAAGCGTGACAGAACGCTACATGTCTTTCCAGTTTCAATATTTGGCTCGATGCCCATGTGCAATTCAACTTCAAAGCCTAAGATGGTTTGTAAGTTGGCCTTGATAGTGTTCTTTTGTGCCATGTTAAGTAGAATATAACTAACTATTCGAAGAAAATGTATCGCGATACTTGCGGAGAATCGATTTGGTGATCGTCTGTTTGCTGGCTATGGTGTAGAAAGGATGAAGACGGAATGGGGAAATCGGGCCAGGAGGATGTTTACAGGGTCTGACCATCAGGAAGGAAGTCACTGGAAAGCACATCCGCATCTAAAGGGCAGGAACAACACAATACGCAAGCTAAATCCACGATTACTTATAGTAAGGGCTAGCGACTCTCATTGCAGATAGATCTTGCTCATCCTGGCTCTCCAATCTTTGTGGAAAGAAGCAATGGCGGTGCAACGGTGATATCGCTAAGCTCTCAAGCCTCCAAATCGAAGTGAAATCATCCGTATTTGATTCGTCGAGCAGGTGAGAATAGTGTGGGATGATATAGTCCGGGGACACCGCGGTCCCAACAGAAAGCTGCAACTTTGGTACGGGTAATCATCTGATCAAGCGGGTCCACATGGCTGCCTAACACGCAAATACTTCACCCGCCTATATATACGATCAATAGACACGTACGTTTACTCTCATGAATGCCATGTCCGCGTATGAAATCTCAAGCGCCGTGTATTCACGCAACAAACCGCCTAAGATACACTACTACAGTTATGGCCATTCCTACTAGAGGGGGCCCAACAGCTTGGACGTCGGGGGGCCTCCACTTCTAACAGATGTTGTTTTGGATAGCTTCTTTCCCTTTAATCCTGCTCCAATCAACCCGGCCCCATTAACACACAAGCTTGGACTTTTCAGCAAGCTTCCAGACGTACTGTTCAATCTGCATATACTTAAAGAGTTCGACCTCCCCTCCCTCATCAGATTCCGCAGCATTAGTCGTCAGTTCCAACTCCTCGTCAAGTGGGCGCCTCAAGTCATTATGGGTGTACTTGCTGTACAAATGAATGTCGTGGCCAGCGTGGCAACGATCGTTGACAAACGTCGACAAAGATATTGCGATCGATGCGACGAAGCAACCAAGTACAATTGGCTTCCAACACTAAGCTCTATATATTTTGAATGCTCGCGCAGGGGACCAATGCCGGTGGAAGAAGAAAAGATGCTTAAGCATGAACCAATGCTTGCCTGACAGTGCCACGGATGCTAGAACACTGCATTGGCTATTATCAGTCCAATTTTTGTATACAATTTGCTCATAGATTGCGTAACGGCCAGCATATGCTACCGGTGTAGGAGGGTAGGCTACAAGGCGGCACAGTGCGTACAGGGGGTCGCCCCTCTGAAAGTCGGCTTAACAGCGCTAGGCAGAGCGATGAGGAAGGAGATGAGGGGAGATGATGGGGGTGGGGTGGCGCAGCAGGCGGCCAGGGTATTGCGGTCGGCTGAACTCATTGCTCCAAGTGACCTATCACCACCACCCACAGGGATTTAGGAAAGTGCAGGGGTACTCGCCTATCCTCAGCCTCGCCTGTGCCTCGGCGGCTCCTCCGTCTCTCATCTCACCACACGTCTCCTTTGCGCGACACACAGTTTGCTCGCTCTAACCCTGCTTTGCCCGGGCCTCCCCGTACTCCGCTACCTACCTCCACCTACTTGCGCAACGTCATGCGACTTCTAGAGTACACACGAGATGGCTTGATCCGGCTAACAGAGCCGTTCATCAACGACGATAGGGTGCCTCCTTATGCGATCCTATCACATACTTGGTCAGAAGGACAGGAAATTACGTTCAATGATTTGTTGAACGGTAATGGAAAGGATAAGACTGGTTACAGTAAGGTTTTATTCTGCGCTCGTCAAGCTCACCGCGATGGCTTGGATTATTGCTGGGTGGATACATGCTGTATCGATAAATCTAGCAGTGCAGAATTGTCGGAAGCCATCAACTCAATGTTTCGCTGGTATCAGAAGGCACAGAAATGTTATGTCTACCTTTCTGATATCTCGAAAGGCGTCTCTACTGATGAAGATGAAATATCTCACGGATGGGAGCTCACTTTGAGCCAGAGTAGATGGTTTACCAGGGGCTGGACACTTCAGGAACTGATCGCACCCAAAATTGTGGAGTTTTTCTCCAAAGAAGAAGAGTTTCTTGGGTGCAAACAGATGCTTGCGCAATCTTTGCATGAGATAACACAGATTCCTGTCGAGGTTCTTCAAGGGCAGTCCTTGTCTGACTATAGTGTGCTCGAGAGATTCTCATGGGCAGCGAAACGTCAGACAACACGTGCAGAAGACGAATCATATTGCCTGTTTGGCATATTTGACATACAAATTCCACTATTGTATGGCGAAGGACGAGAAAAAGCTTTAAGGAGACTGAAGAAGGAGATTAAAGAGGCAGCTGAAGACCACTTCATTGCGACACTGCAAGGGGTACAGAGCAGTCACCAACGCAATGAAGGACGGTTAAACACTATACGCAAACCCATCAATACATCCAGATCAGTAAGCGACAGCATTTCGGGAACTTCATCCATAGTCCGCAAAAACTATAGCAAAGCTACACCACCAGCGCAGAAAAATGCAATGCCTTCGCCATGTGGAAAATCATTCACTTCCACACGCTTTCTGGAAAAACACATAAAAGTATGCAACGGTTGCCAGAATGTCAGTTTCAAGAATACAGGGTCAATAGATATCCATGAGGAGACATTGGACTTAGAACGAAGGTTATCGTCAGAATTTGTGAAATTGGATCCAGTCCGAATAGCTAGTCAGCCAGAGAAAACAGCAGTGGAGAATCTCCAATCAAATTCAAAAGCGCTTAAAGACCTCAAGTCATCTCCCAATGAAGGAAATTCCCTCCGACCGACAGAATATTCTCCTCGTTCGGACAATTCGTTCCCAACATCAAAGCAGGATGGTCAGTGGAGTAAGCGCACTCCATCAAAGATCGGAAGCTCGAGAGCGATACAGCCTGGCAATGCAGATAGAGACCAACCAAATTCCGACAAAGGAGATCCATCGAACACAGCTGATACGCCACTAGGCGGTGCGGAATACGAATCTAGTCCGGGAGGCTCACCCATAACCAGCGTCGATTACTCCACGATCAGTGCTAGAGAGGTCCATATTAAGCTACTGAATAAGTTGGAAGAAAAACTCCCACGTACAGATGTCCGGGGTTTCATCTATATATTTTTTGACCCGAAGAGACCACACCTCCACCATATCGGAAGATCAACGGATACGTATCGTCGAAAGAAAGAGCTCAGATATAAATATAAGAGTGATCTCGAAATACTCACGAAAGTTTCAGTGGACTATCCTATTCGAACGGAATCCTTCCTCCGCCTCTATCTTCAAGATTTCCGCCAAAGACTTCCCTGCGTACGCGGCGTAGTACACGATGACTGGTTTATAACCTCAGGAGACTTTGTCATCGATGCACTAACCAAATGGGAGAAATTTATGAGGGAAGAACTTCCGTACGACGTGGAGACTAGACAAATAAACCCTTTCTTCAAATACTGCATCGACAAGCAATTTCCTTTGTTGATGGCCAAAGACATCAAGATGGAACCAATGCGCAAGCGTTGGGACCGAATAATGGTGCCAACCTGGTTTGATCACTTCTGTTTCAAACTCGATCTTGTACGAAATTTTATATGGAAGTTTTACTGGCCGCTCAGCATGACGTTTACGTGGACAGTGGCGTTTATAATGGCCCCACATCCGGTTTTGTTTGTGCTCATGGGGGCGTCAGTGATTGGTACATTTATGTGCACAGCTGAAGAACTTCGTCACGTGCGCAACTGTTTAATGACCCCGAAAAAAGGGAGGCTTAAGTGCAGATTATCATTGTAGTAAATACGAGATTTCTTTCTGTTTTCTATTCCTCTTTCCAGTCTACTTCGTTTTTTGAGCAGGGCGTGGTTCGAGAAAGAAAAAGAAATTCATGTTTTCCCACTCAATTACATACCAACTCCTCGCAGTTTTGTGTACTGCTATCTTGTAGTGAATTCATCGCGTTATTTGCTATCTAGCTACTCAAGCTGTGATTCGCTCTTGCATGGCGCTTCCCTTACCATCTGTCCTCGCCTCAATACAGTTCGCTTCTATCTGAACATCTCAGGGAGTTGATCTAGACACAAGGTATTGTATAACTACAGCTATTGTATCTCCAAATCATTCAAGTCCTCCACAGCGCCTACCAAATAAACACACACCAAACCCCCAATGGACCCACTCCAACCATCCTCCCCTCCATAAAACCAACCCAGCGCTTGACACGCCTCGCACCCATCCCCTCGCCATTCCCTCCCCGACTCCCTCCCCGCCGATCCCCCCTCCCTTGGCGCGCGGTAAACCCTAACCTCACCCCAACGGCGTTTACACTCCCGACGCCCTGCCAAAAAAGCGGGGTTTCAATACCGGCGCGCTCCCCAACCAATAAACCAGCTTCCCTGCTCCGCCCGCGGACGCAGGGCGCAATCTGCGTATTGACCGTACTGTACTGTACCTACTCGCCAACGCGTGCGTAACGGCTGCGGAAACATTGAATACAGACTGTGTTTAGGTAGATGAGATGGGGAGGCTACGGGGAGTCGCGGTGAGGTGGGTGACGGTGCCGATTGGATGGTGAGGGGAGTGTTGCGGTGAGGAACGTTGTGTTTTTGCGGTGTGCGTGCTGGAATAATGCGGGGGGATTTTTGTTGGAGTATGTGTAATAGGAGGTAAGATGTATATCACATCGTCCCAAAATTACACACTCAACCCACCTCTATTCACCCTGGTTTCTCCACCACATCTACACCCATCTACCCACCAAATACCACTCCAACCCAAATCCACACACAAATCCATCCATCTATCAACAAACCGCACCCCTTCCACCCGGCTACAGCCAAAACCCCCACCTCGTATCCCCCCTCGTATCCTGAAACGTCCGACAATAGAGTATACGCCCAGGCGCCTGTCCATCTGTCTACCCGCCCGTTTTAAAATTCTAAACTCTAACGCAACGTCGGGAGATGCGCATGGACGCTTGTGGCTAACCTTTTTTTCCTGGTGCGTGTGTTTTTAATTTTTCCAAGGAAAGAAAAAAAAACTGGGGGAAGAAGGGTCTGGAACGTAACGTATGCAGGTAGAGGGATGGTGTACCCGTAGGTGCGGTTTTGCTATATGGATATGTGCGGTTATGGGTATATGGTTGGAGATGCGCGTGTGCGTACATACCGGATATGGGGTGGTGAGGGGATACATACTCACCGCTTTGGTCTGGGTTTGTGTTTGTGTCGTGTTGTGAAACTTGGGGTGAGGTATGTACACACACAGACGTACACAGACGTACACAGACGGAGAAATTCAACTCAGAGTGACGAGAAACTTCAGAACCGAGGGCGTGTTTCACGTTCACGCACAGCGGGTGCTTAATTACAGCATTGGCGATCTACACCATCCTTACGTTGCCACCTCACCTTGCCATCATACCTTCCCCAGGGACACATACACCCTTCCACACCTGCATTTGTATCGTGGGATGGAAGATGGGAGGGATAGATCGATAGATGTAGACAATGAACAGATGTGTTTTCTCCACAGAAGCAGAGCAAGCCATACGTGAAGCCAAACTCGTGTATGATGATGATGATGATGATGATGATGATGATGATGATGATGCTTAATCTACTACACTATACTATGTTGTGCTCTGGACTACCACCTTACCCTACCCTACCCTTCCCTCCTTCCATCCCTTTCCAGTCCACCGATCGATCGATCGATCGATCGATATCAAGCCCCTGATATCATTACTGCATTAAAAGAAAAGGGTATTCCATATCCATATCCATGTCCATGTCCATATCCCATACCATCCCATCCATTTCACTCCAGCCCAGCCCAGCCCAGTTCAATATCAGAATAAAACCGCCAACCCAACTTCCCACCTCCGCCTTCTCAACGCATCTAATGTAAACGCCGGAATTGAAAAAAAAATCACTTTTCCTGTTATCCCCATGGCCATCCATCCATCAATCGATCAATCGATGCATCAATCTCACCTCCCAAGACTTTGGTTCTGTCTTTGCCTTTGACTCCGACCTCGTCTTCATCTCCATCTTCGTCTTCGACCTCAAAGCTTCGTATCCTGCCTATTCGAATCGCTCAGCCTCCTGCCCAAACCCCCCGCAACCCCGTTTCCAAACCTCAACCCCTCTCTCCTACCCTCTCGCCCCTGACCCACACCTACACCCACACTCCCACTCCCACTCCCACTCGCCCCCACACTCCCACCCGCAGAAGCATTCGAACTCGCGCCCCGACTCGAATTCCTCTGCGCCAACGTCGCACTCATCAACCAATGGACCTGCATCCTCATGCCATTGATCGCCGCATTGGTGTGCAGCATCTCGTCCTTTGTGCGCTGGCTCTCGTTCAGCACCATCATGTTGGTGCGGCCGTCCAGCTCGGTCAGCGCGCCCGCGATGCGGCTCACTTCCTCGCGTAGCGACTCGTGCAGCGTGAGGAGGTGGTGCACCTGCGAGTCGAAGGGAGGTTGCTGGGCCGCCGAGACAGCGGCGGCGGTGCCCTGGGCCGGGACGGGGAAGGTGGCGGGGGGCAGGCGGAAGTCGGGGGTTGGGATGAGGGAGGAGGGGGGCGGGAAGGAGGGCGGGGCGTTGGGGTCGAGCGGGGAGGTGGGCTCGTTGGCCGCGGGGTAGAGCATATCCGTTATGGTTTGCAGGCCGTCTTCGAGGATGGAGACCTTGCGGGTGAGGGGTTCGAGGCGTGCCTCGGTGCGCTCGATGCGCGCTTGTTGGGAGCGGAAGTGCGGGGCCATGGTGGCCATGGGGCACGTCTTCTCGTGGGCGTGGGTGAGGGCGCGCTCGGCGGTGAAGGCGCAGCCGAGGATGGTGCCCTGGCAGGGGGTTATGACCTTTGCGCAGTGGTCCTTGATGTGGGGTTTTAGGTCGAGGCGGAGGAGGGACGTGGCGCAGTGGGGGCAGTCTGTGGAGCGGTTCGCGCACTGGGTGCGCTGGTGGTCCTCGAGGTCCTTCTTCATCATGGACGTGTGGCAGTGCTCGCAGGAGAGGGTGTAGTGCAGGCAGCCCTTGTGGAAGTCCTTCATGGAGATGTGCAGCTGGCAGTCGTGGTAGGCGCACTCGACGAGGGTGTGCTCGCAGTACAGCATCACGTGATCGTACACGTTGGCACGCTGGTCGGCCCACTCGCAGCCGGCCTTCGCGTTGGGGCACCTGACCAGCAGCTCGTCCAGCATGGTCTCCACGATCTTGGGCACCGGGCGGGTGTCCTTGTCCGGGTCGACGTGCTGGCGGCAGGTGGGACAGGTGCGGCGGTGGTGGTGCTGGTGCTGGGTGGCCCAGGCATGGTCGAGGCAGTCGCGGCAGAAGAAGTGGCCGCAGACGAGCTGGACGGGGCGGTCGAAGGGCGAGTGGCAGATGAGGCAGACGAGGTTGCTGTCGGGGGCGTGGACGTACTCGAGGAGGTGCAGGTCGGGCGGCTGCTTTGCGGCGGCGGAGCGGCGGTTCTTCGAGTTCAATGAGTTTGATGCGCGGATTTGGAGTGGTGAGGGGCTGCTGGGAGGGCCACCGACCAAGAGAAGGCCGTCAGTCGACGAGGCACGCGAGCTCCGCCGGTCGTTGGGCGGGGGATGGGCTCTGGCGACGACATGGCGACTGACTGACTGGCTGACTGACTGACTGACTGGCTGGCCGAGCAAGCAGAAGAAAAAGGCGCGGCTCTGCTGGCAACAAGTAATGTCGACGGGGGCGGAAGAAGCCGCCGGGTGGAGGGCGTGCTCAGGGCGGTGCCTGGGGGGTGGGTGGGAAGGCGGTCAGGCGGGTGTTGGGGGTGGGCCCAGGCGTGTGGGTGGATGGGTGGTGGGTGGTGATGGACGACGGGGGAGGGGGTGGAGCACGACGCCCTCGCATCCAACAGCGGGCGAGGGCGCAAGCAATCAAACTTCAGGGCGGTGTGTCGGAATGCCAGGCTCGGGTTGTGCAGTGAGCCCGTGAACGACGTGCCCCCTCCTGGTACTGGCTGGCCGCCCACACTCCCGCCGCCAAGGCTGGGGCACCCGCGCCCGCCAGTGAAAGGCCAGCCCCTGGTGCGGCTCCCACCCAGCGAGGCGTCACGGCTCCACATGGGCGCGGATGACACCGACCGACCCGACGTCGACGCAGGCACCCGACCGACTGACCAGACGCCGCTGTTGATTTCCTCCTGGCGCGCCGTTGACCACCACCCGAGTCGCGCGTGAACCACACCGAGCCCACCCGCCCTGAGACACGGCGACACCCCGACACACCCCCCGTGCGTCCTCGTGCCGCCGCCAACCGCCCACACCACCCACACCACCGCCGTCACCACCGCCGCCATCGTCACCAGCGTCGACGCCGCCACCGCCATCGCCGCACCCGCACCCGCACACGCCCCAGCCATGTCGACGACCAACCCGCCGCAGCTCTTCCTCCTCGTCGAGCACATCAAGCTGTCCCTGCTGGAGCGCCAGCGCGCCCTCTCGCTGAACCTCCCCTCGGACCCGCAGGACCGCCAGATATCGCGGTCGCTCGAGCAGCTGCGCACGGGCATCGACGCGCTGGCGTCGCAGGTGGAGGATACTCCCGATGAGTGCGTGTTGTCCTGTCCTAGCCGTCCCTAGTGCCGTGCGGTGGATGGAGTGTAGTGCTGCGGCCTGGCGCATCGTCGTCTCATATATATACATGTGTATATATATATGTATGTGTATACATATGTATGTGTATACATATGTATGCATGTATGTATGTATGCATGCATATATATGAGACGAAAACGATGTGAAGAAGACCGCCGCACTCACCCCATCCCATCCCATCCCATACGGCCCCGTCTTGTCTAACACCCCGCTAACACCCACCCTCCAGCTCCATAAGCTCCTCCCTCCCCCGCCTCCGCACCCACCTCTCAACCCTAACCTCCCAATTCGACACCTCTTCTCCTTCTCCCTCCTCCCCCTCCCCCTCCCCCAACCCCCCTCCACCTCCACCAGCACCACCACTATCAAACCCTCCAAATCCGTCCGCTTCACCTCCCCCTCGCCCCCCACCTCCCCAACCCTCTTCCCCTACCGCGACGACCCCTCCCTCGACCCTTCCGCCCCGGACCCCTCCTCCCTCTCCAACCCCCAACTCCTCGCGCACCACTCCGAGATCCTCGCCTCCCAAGACACGCACCTCTCCTTCCTCTCCAGCTCCATCTCGCGCCAGCGGGACCTCAGCACGGCCATCGGCGACGAGCTCGAGGGCCAGATCGCGCTGCTGGATGACCTGGAGGAGGGGGTCGATCGGCATGCGGGGCAGGTTGGGAGGGCGAGGGGGCGGCTGGAGAGGGTGGGGAGGCGGGCGAGGGAGGGGTGGAGTTTGGGGGTTATTGTGGCGTTGATTTTGATACTGGTTGTGTTGATTGTGGTTACGAAGTAGGTTGGGAGGGGAGGGGTGGGAGGATGGGATGGGATGGGATGGATGGATGGATGGAGTGGAGATGGTAGATGGGGCTTAAAAGTGTGGGTTGGTGGGAAGTATATACGATGAGAGAGGGAGAGAGAGATGCTGCATACAGGCCGATTGGTGGGGCCATAGGTGGATAGGACATGGACGGGATATGGGAAGAGGATGCATAGACGGCGTTATGGCTATGGCGTATGGCGTTCCCACGCATTGCTTCGTTGTTTAATTCAGGACTAGATATTATCGTGCTGCGAATAACCATCGAATTCGTTATTTCACCTAAGGCTCAAAGCTTGAATGTAGATAGATTATCGTACTGTTAATAACCACCTATTTCGCATCACACCTTGTAAACCGGGAAAAAAACGCGAATGTGTTAATATAATATCCACACCTTCACTTGCACTAGTCAGCTCCTACTCAGCTCCTACCTTTTCCTGCCAAACAAAACATTCACAACTACGCTTTATTTAACAATCAGCCCTATATTTCTCTACATTTCTTTCCTTTCTTCCATCCCCACCCCATCTCGTCCACATTTCACAACTCGCAATCCAAGCACCGCACGAAATTATCTGTTCCTTTCTTTCTCTATATTCACACCGCATCTCCTCTGTCTACACTTCAACGCATCGTACGTATATCTAGATAGCCCCCCATTCAATTGATACATACAATACACCGCTCACGATACACCCACACATACCCACATGTAGCTATCCCATCGCATCGCATCTCACCTCACCCTACCCACTCCACCCTACTCTTCACCACCGCACCCCACCCCGCCCTCCTCCCTAGTTACTAGATAGTTCTATCCCATCCCATCCCATCCCATCCCACCCGTTCACACACCCAAAACGCCAGCGCTCCCGCACAAATGCTATGTACCATTGTAACCCAACGAACAAACAAGCCCAGCAAACAAACAAACAAACAAACAAATAGACAGGTAGGTAGGTAGGTATGTCGGTCCACAGACAGACAGACAGGCAGGCAGACAGACAGCGCTCCACCCGCCCAACAATGCAAAACTCTTTCTTTAAGAAAAAGCAAAAACAGAAAAAAAATCGTCGGCCCGGGTCTTATATCTCCTCAAAGGATTTCCATGTTTTTATTGGCTTCGAGGATGGCCGCTCTGAGGGTATCTCTGGGGATTGGAAAGGGAAAGGGAAAGGGAAAATGGGAGGGTTTGGTGGCGTGTGGTTTGGCCGTGCTCCGAGCGACGGGGTGGTAGGGTAGGGTAGGTAGGGTGTGGTATCGCTCGGTTTGGCCGGGTTGGGTTGAGTTGAGTTGGTGGAGGGCCGTTTGTGTGGCGTTTGGCGCTGGGATGGGATTCTGGTTGTTGTGGAAGCTTCGAAGGCTGGGTAGATGGCTGGCTGGCTGGCCGGCTGGCCGACCGTGCCTTCCGTACAAATGTATGCCGGTATATAAATACACTATTTCGAGCGTCGACTGTGCGTGCTTTGGAATTAGGGTTGAGGTCGTTGTCCGGTCTTTACTCCTGTAGCGACCATGTCAGATAAGACAACCCACCTCAATGCAGACCCATCGCCGCCTTCGACTTGTCGTAGACCACGTAGGTAATCGAGACAGCCGGGACGACCTTCAGCAGGTTCGGCGTCAGCCCCTTGAAGAGACCGCGGACACCCTCGCCCTGCAGCGTCTGGCGCGTGACGTCCACGATACCGGTGTAGGTCCGAGGATGGAGGACCGTGCCTTGGCTCTGCAGGCGGGTGCGAAGGAGATTGATCGGGTAGACTACGCTGGCTCCAAAGGCGCCTGAGAAGCCTCCGATGGCTGCTGTCATGAAACCGCCCGGCATGGCGTCTTCCTCGTGGCATCCGCGCTTTCGGGCGTTGTGGCTTGCGATGGCGCGCTTGAGGTACTCGAAGGTTCCCAGGTCCAGGGCAGCGTACGGGAAGATGCCGACTAGACCCATGCCGATGCCACGGTAGTAGGCGGCGATGCCTCCCTGGTGCCACATCTTCTTTGCAGTGGCGATGATCAGCCGGTTGCCGTGTAGGCCTCCAGAAACGGTTTCACACTGCATGCGGCTGCCACAAATCAGTCTAACTCATTTGGCACGACAGCTCGTGACTTACAACTTCAGGGTATCGACCGGGTACACGGCGAACTGCGATACCATTCCTGATTATGTCAGCACATTCGGTAAGAGTTGACCCTTTACTATCGTACCTGCCATGCCACCCGCTACGAACTTTGACCATGAGTGTATCCTGGCGGGGTCATTGTGGCCTTCAAGAGTAGCAAAAGCACGCTTCGCAGCCTGGGAGAGTCAGAACACCCCATGCTTGGTTACATAACAATACATACTTCGTATGCGCCGAACTTGATAGCCGACTCTGGCATAACTTTGACAACATTCAATCCGTTGCCTCGTGCGTGTTAGAACGTAAACCGCAACGGGACACACCAACATACCAGCGTACAAACTGCGCATACCACCGGCCTGCCAGAGCTCTTTTGTAGCGCCCGCGAGCGGACGCCATGCATTGAGGGCAGCCCGGAAGACATTGCCAGACTTGGCGTCCGCCACAGCCTGTTCTGCGACGCTCGTCTGGGCGATGAGGTAGACCTTGAGGCGGTCGAGCGGTGCGGTCGAGGAGCGAGAGACTACGCGTAAGTGCACAATAAGCCTGGGTGTCGTACGCAGCAACGCAGGGGCAACTTACCGATACCAGCGATCCCTCCCGCCACGAAGTACTCTATATCAGGAAAACAACCAATCAGCACAGATGCTACACTTGGAACGGGCGACTTCAGCTCCGCGGAAGCGGCAGCAGAGAGGTCCCCGGCATCGTAACGTGGCGGGAGGGTCTGCGCATCTGTGGCCGGCACAGCCATGTCGAGCGAGTCGAGAACGTCCGTGAAGGCAGACGCGGAGAGGGGTGGAGTTCTTGCAACGAGGAAAATTGAGCCAAAAAGAGAATGGAGGAAATGTATACCTAGTCCGTATATTGTGTCGTCGCTGAGGAGGACGTCTCCTTCTGGGTTGATGTGGTGGGTCGCCTGGTAGTAGCTCATCACCTCGTGCAGATTTGGCGAGGTGCCTGGCGTGAACAATAAGAAATCACTGTATTGTGTTAGCGAGTCCGAGTGCGGGGATTTCGAGTGATGAATGTGAAGTGAAGGCGCGTGAAGCGCGTTGGGGCACGCAGACCGGGGCGCGCGCGTCTGGGCCAGGTGAACGTACCGCCATTCTTCAAAGCTGATGGAGCCGTCGCGGTTTGCGTCGACCTCTGCGAAAAACACGTCGAGCTTGCTGCTAGGCACGGCCAGGCCCGCGCGACTAAATGCGAGCTGGAGCTCCTCCCTAGAGAGTTTCCCGTTGTGGTCGATGTCGATGGTTTTGAAGAGCTTGAGGAGCTCCATCTCTGTCTCCTGGACGAAGGTGCGGAACTCTTCAGGCACCGATCAGCACGTACTCCAGCATAGCTCCCGCGGCGTCTAACCATTGTACGATATTTTCCCATTCCCGTCCGTGTCCACCGTGTGCATGACCTCTTCCAAAATCTTATCCGCGTTTTTCAGCGCTGCCGCCAGTTAGCCAGAGCTGCCCAGCAGAAGGGGGAACTCCGCACGGTGGTCCATGGACCGCAGGCCCCTCTTCAGCGCGGCGAGGTCCAGCTGCCCCTGATTCCGCGTGTCGAGGGTCGCCCATAATGCGTCCACCCGTGCATCTTGTGCATTCGCGGTCTCGGATTCCATCGTCGCGTTATCTGTGGTCTAGCATGGCTAGGGGCTGCGGGCCGCGAGAGGGAGGGAGAGGGCAGCGCTCGGTCGGACGAGGGCGAATTGGGGCAGGGAGCGAGGGAGAGGCCGCTCGCATAGGTTGTGGTCGACGGGAGACAGGTGGGGATGCTGCTATGATGTCGCTAGAGAGCGTGCCCGCTTCGGCAGGAGCCACGGAGCTAGCCTCGGACGGTGCGGTGCCTCCAACCTCGACCACCGCCAGCGTCGAGGCATATCCAACGCGACCCGTTTGTATGGTCGACGCGGCCCACTGCCTTGCCCTGCCCGCTCGCCTTGCATTCTGCCGGCCCTTGGTGCCTGAGATCCAGCAGCCGTCGCATCTGTCCGTCGTTTTCTGTGGCTCGTTATCGTAACTGCCTACCTCCTCTTAGGGTGGGCACGCAACAATCTCGGAAACATATATTCATGTTCGCCATTCTAGACCGTGAAGAAATGTTATGACAGCCGATCTACTCTCGTTTGATTTCATTCTCAGACTTTTAGTATCCTATCAGTGTTCAGCTCGTGCGGACATTGGTGCTGAAGATCTGGTTCTGAAGATCACTCATTACATTCTTTAGAAAAAAAATCCCCCACCGCCAACATGGCGTCCAGCTACTGGGACTCAACCCAGAAGAGATTCTGGACGTTTACAAAACCCCAGCTCACACTCGAACGGAAACGCATGGAGGAGGGGGAGCGGAATCTGGTGGGCCTGTACCCCCTGCCGGACAGACGACATCTCAGCATATACTTCTACCACCGTAAGAACAACAATCCCAAAGTTACAAAAACCAAACAAACGAACGAACAAAACTGACGGATGCCAGAACTCTCCAAGATGGCAAGACCGCTGGGCATACGGCAGCAGGCTCTGGCCACAGCACAGGTATATATCCGTCGCTTCTACATCAAAGTGGAAATCCGGCGTACCAATCCCGCACTAGTACTCGCAACAGCTCTGTATCTGGCCTGCAAGATGGAAGAGTGCCCGCAGCACATCAGGATGGTGCTAGCCGAAGCCCGGCATTGTTGGGGTACAGCCCTTTCCCTCCGATCTCGCTATCACGCTAACTTGCCAAGTAGATACCTCCTTCAACGACATCTCCAAGATTGGCGAGTGCGAATTCACTCTCATCTCGGAGATGAACTCCCAGCTCATCATCCACCATCCTTACCGCAGCCTGGCCGAGCTGCAGAGCCAGTTCCAGCTCACGCAGGAGGAGAACTCGCTGGCGTGGTCCATCATAAACGACCACTATCTCACCGACCTCCCGCTGCTCCATGCCCCACATGTCATCGCCATCACGGCCATGTTCCTCGCTGTCGTGCTGAAACCCACCCAGGGCGGTCTACAGATACATGCTGCGGGCGTTGCCAGCGCACTGCAGGCACTAGGCAACGCACGCGGTGGAGCAGGCCAAGGGACGCAGAACCGAGTGCAGAAGCTCGTCGACTGGTTGGCCGAGAGCACGGTGGACATGGAGGCGGTGGTCGAGTGCACGCAGGAGCTCATATCGCTCTACGAGGTCTGGGACTCGTACCAGGAGAAGACGTGCAAAGACCAGATTGCAAAGTTCGTCAAGGCCAGAGGCCTCGACAAGTGACAAGTGACAAGTGACAAGTGACGAGTGACGAGTGAGATGGAGGCCGGAGCCGATAAGCTTCGGAGATATTTGGGGAGGGGCCGCAGCACGATGATGGCATTTTGTCGGGGTATAAGCACGCACGGTGGGTAGCAAGATAAGCAGACAGGTGTGCACAGGCAGGCTAGGTGCGAGACAGCAGTCGGAGAGACTGCGAGAGAGAGAAGTCAATTTGCGCATCAATCAACCTTGATGGGATGCGCGGTGCAAAGTTCGTCAGGGCACCTTCTCGCGGCGATCGAGGGCGGCCAGGAACCATGTTTCACAAATGGAGAGGGTCCGGACCCAGGGCTCGCAATACTTTAGACTACCGGCAGATGCGTGACGGGGAGAGGTCTAGAATGCAGCGAGGGTTTGCAGAGCAGCAGAAGTCAGCGAGGGCGGTCTGTGAATGTGTTCCGCTCGTGGTCGTCGTCGACACTGGGTTTGACCATGGCGCGCCGTGGTGCAGTTAAATTAGGTGCTGACCACCAGCTCACCCTTAAGCGCGGCTGACCACAGGGCGACGCCAGGGGTTGAGGGTTCAACAAAAAGTCGGCTACTCGTGGCACAGGCATGGGTGCTGCGTCCCCACGACGGGCGACGCGGGAGGGCCATGGTCGGCGGTGCGGTGCGCGACGACGGGAGAGAGGCCCATGCGAAGTGCGACCGAGGGTTGGGGAGGGGAGGGTAGGGCAGGATAGGGCAGGGCAGGGCAGGGCAGGCGGGTGGGAGTGGCAGTGGGAGTGTGGCAGTGGTACCTAGCTTGCCCAGCAGTGGCCAGCACCCAGCACCCAGCACCCGCACCAGCACCAGCGACGGACGGCGGCGAGCACGAGCACACGGAACGAAGTTGGGACAGCTAATTATGGCGCACCAAGGGTGTCTGTTTGATTGGGTCATTTCATGCGTGCCCCTCGTCGTCTGGTGGATGTTTCGGGGTGCCGCGACCGTCTACGTCGCAGAGGGTCCTCGCCCAGCGTGGTGCGGGAACGGGAGGCTGGAGCTGCTGCGCTGGGTGGGTGGCGGCCAGCACGACATTGCAGCTTGGGCGGCAGCGGCAGCAGCAGCGAGAGGTGGGCGGTGGCGGGCAGCGGGTGGTGTGGTGGTGGCCCTGCCCCGCGATGATGCCCGCCACCTGGGGGCTTGAGCGGCTGCGTGTGACCTCATGGGCCAGTCAGGGCGGCCAGCAGGACGGGCTGCTGGGGGATTCCAGAACGGGCCGGGAGTTGCTGCAACTGGGAGCGATGCGCAATCGGCAGGGACAGCAGCCAGCAGCCAGCAGCACCACAACGCAACGCAACGCATCGCAGCGCAACGGCCAGCGAGGCACTGCTGCTAGCGCTCGCGGGATGCCCAGCGTGCAGCCGGCCGGAGTTTTGACGGACTCTCGTCGCTCGCGGCGGCCGTGTTGCTGCCAGTCACCAGTCACCTGCACCTGCACCATGGCGCCGCTCGTGGACTCCTGCTCGCCTCCTCCTCCTCCTCGTCTCGCTTCCTTCTGGCCACCGGCATGACAGGCGACGAGGGGAAATGCGCTGCGCTGGCCTGCGCTGTCAGTGCCTGGTGGGGTGCTCTGCGCGTGAGCCCGCCCCTGCAGCGGGCCCCTCGAGGACGTGCTCGGCGAGATGGCGGTCAGGACGATCATGGTCACGATGCCAGCCCTCCAGCCCGCACGCCGAGCAGCCGCTCCAGGCTGGCTAGCTCCGCGGCCTGCATGAAGAAGCCCAGTGCCTGTGTTTTGGCGGCTTCGCCTCCCTGGGCTGGGGGCAGCGAGCCACACGCGGTCCCAGAGCGAGCAGCGGGCGGACACCCGCCAGCAGCGTCACTTAGCTATCGGAACCGCCCAAGGGAGCAGGACGGCCCCGTCTCGTCTGCGTCTCGTCGCAAGCGCTGGCGGGTTGGGCCACCGCAGCATCCGCACTGTGCGCGCTGATGAAAGCGCCGGCGCAAGGCCAGCGCCCCGACGTCTTGACGGACATGGTGAGGGCTTGCAGCGCTCAGGGCAGTGTCCGGCCGAGGTGCAGCACGCCTGCCCCCTTCCGGCCTAGCCCGCTGGGTGGGTCGTTGAGCTTGCCACCGCACGCCCTGCCCAATCGCTGTCGCCTGCCGCCCATCCACAAAAGCACAGCAGCGACCGGCTCAATCCCACTCCTCCCTCGCCCTCCCGCCCTCCACGCTTCTCCATATACCAAGTCCTATCCTCCTACACAACCCGTATCTGTACACTGTAAACTCGCCCGCGCCCTCGCATCTCCCATTCGCATCTCCTCGTCTCCTCGCATCAGCGACGCCTGCATTCCGACCTCGCTGCCTTCCTAGTGTCACCGCTTACCGCTGCTTCCGATTAGCCGACCGCCCCTTCTTTGTTTTGCAAGCCCATTCTCAGCTTGCCTCCCCCCACCGACCACCACCGACAAAACCACCGACAAAACAACCATGTTCTCCGGCTACGCAGCGCAACATCACCCTTCGCACATGAACCAGCACAACAACCACACCCACCACGGCGGCCGGTCGCGGAGGGCCCCCGGATCTCGGCGGCGCAGCACAACAAGCAGTACCGCCAAGTGCGGACCCCAAAGGAGTTCGTCGTCGAGCCGCCCACCCTGCTCGCCTTCCGCCGCGACTTCGAGGCCGCCCGCTCCTTCGACCTCGAAGACGACGAGCTCTTCTGCCCCTTCCACCTGCTCACCGAGGATGATGTAAGTGCCGGCCAGAGTCGCCACCCGTCGTCATCGCCTTGGGATGATGCACTGACACTGGGCGAACAGCTTCAGTCCATCCACTCCTCCGGCTCCGACCGTTCGTCCCTGTCGAGCGGCTCGCCCGAGCAGTCGCCGCTGCAGCACCAGCTGCAGCCCACCCCTTCCTTCGTCCTCTCTTCCGCGCCTAATCCTTACACCCCGGCTGCCTTCCAGTCCGGTAATGCTTCGCAAACAAAGCTTCACCAGCCGCTAGCTCAGCGCACCCGCAATGCCATCCCCATCGTCGACCCTTCCACGCGCACCGTTGCTAGCCCGCCGCCCTCTGTCTCCCCCAACAGGCAGATGCAGCAGCAGTACCGACGCTGGTAGTGGCCCGGCTGGCACCAGGCCAGGCGTTCGTTCGGATGGCATTGCGGCGTTGCATCCCGCGCTGATCTAGTGGCTGACCCCCGGCTCGGCCTGCTCTCGTCTCCTTGCGGGAAGCAGGCCGGCCTTTAGGATCTATCTAATTCTCTTCTTCCCGATATCCTCCGGAGGATCACCCGTCTATACTCTTGACTCTCCTTGTACAAATCTACGATATCTCCTTCGACATATTGGGTATACCACTCGGCACGGGCGAAGGCGTTGCAAACTACTAGCGAAAAAGATGATTTCCGATAGAGCGCTTCCTGGCATTTTGGTGTCTTTGACGCGCTATCCTCAACTAACGCATTCACGGCGGAAACTGCAGCAAATCGGTGTTTTATCTTTTTTATTTATGGGTCGCATTTTTGGGTATACAAACTCCTCCTCCTCGTCAAGACATTTCGTCGTCGTCGGTGTTATGTTTTTTTATATTTGTTGTCGTTCCAGCAAGAAAATCTCTCTGGTTACAGATGGATGGGTCCGGTGTTTTTTTATAAACTCTGTAGCGTTTGGCTTGCTTGCTTGCTCGCTTGCTTACTTGCTTACTTGGTTGGTTGTGGTTCTGGTCTGGTCTGGTCTGGTCTGGTCTGACTGACTGACTGGACTGACCGACTGACCGACGAACCTGCGTCATATACATACGTACGTCATCGCCCGCCCCCTCGGTTTATTTGTTGGTTTTTTTTCCGCAACGTTGTCGTCGTTGTTGAATATAAACCCAAAGGGTAGATTCTTCTTCTTGTTGTTTTTCTTTACCAACTTTTTTTCTTTTGTTGGTGTGTTCTTGGATTAAGGGAATCGCGGGGTTATTATACCATGTTCTTGGCTTCTAAAGGCGCGCGGAAAGCGAAATGAAATAAAGGGAAAGATGGGCTGGCTGGTTAGCTGTTCGGCTGAATGGCTGGTTGGATGGTTGGGTGTTTTGGCTTTTTTGGCGGGGAAAGCGGGGTGTGTGGCGATTGGATTGGATTGGATTGGATTGGGCTTTGCCTGGTTGGTCGAGCGAATTCCTCTCTGGTGTTGTGTGTGTCTGTGTCTTTGGGAAGGTGTTTGGTCGGTCTATCCTGCCGGTGCGGATTGATCTGGTCTGGTCTGGTCTGGTGCATATCATCTATCTATCTATCTATCTATCTGTCTATCTGTTTATCTGTCTGTCTGTCTGTATTCATCTATCCGTCTATCTGTCTGTGTGTCTATCTGTCTATCCGTCTATCTATCATCTCTACGCGTGTCCCTGTAGTAAGCAAGCAAGCGGGCGGGCGAACGTGTTTTTCGACGACTTGTTGTTACTCTCACCATGTGGATTTCACGATGTGGATTCCATGGGTTAGATTGAATTGGATTGGGTTGAAAGTACATGTGTACTTGCTTGTCTTGTCGCTTTGTCGCTTTGTACCGTACCGTACTGTAAAAATTGGATATGGATATAGATATGGATATAAGTATCTATCCCTTTTTCATCATTCATTTCACCTGCGATGCTTTCATTCGCCATGGTATATCACGTCATGTCATGTCATGTTATACACTGGTCTGCGTTTTTCTTTTCGTGTTCTATCGGGCGAGTGAGTGGGGCACTTTTACTGTTTACATATATATATAAATGGGAGATTATATCTAGTCGGTGGATCTGGTGCATCTTTTCTTGTTAATTTATTTTCTTTAGTTGTATCTTTTTTTCGTTTACTCGGTTTTTCTTCTCTCTTTTTTTTTTTTTGAAAAAAAAAAGCTAGGAGATCAGGAATGGATTATATGAATAAATAAGTGAATAAATAAATGTGAACGAGGGATCAAGAATAGATAAGGGAAAAGTCAGTAATTGTGAAATGTGGATGGGATGGAAGTAGAGATAATAAGAGAAATAATGGAGGAGTATGTATGCTGGTATGATGGTGCGTGGTGGAGATGACTCTGTTTGTTCATTGACTGTCACCATCCTCGATATGTCACACCAATCCATCCAACAACCACCACCAAAATAATATATTACAACAATCCAATTCCCCTCCCATAATAACTGCCATCCCACAGACCAGACCATATAACAAAATAATTCCTAAAATCCGTTTCTGCAGCACCCACTTACCACCTACCCAACCAACACATGCAACGCCCCACGTTTCCAACGGAACGAGAGCGTCACATCACGTCACATCGCGCGTGGAACGCCGAGGGTCAATTAGGGTACGGTAGTCTAGTGTGGTGTGTTTGGTTTCACGTTTTGGCCAACATTTAGGTTCGCTGTTTCTTCGGGGGTGACGTATGTGCGTGCGTGCGTCCGGGCGTGCTGCGGGCGTGCGTGTCCAAGTGCGTGCGGAGGAGGGATCGGCGCGTGAGTTCAGATGGGGGGATTTGAAATATATATATAGACAATAGATAATGCTAGGTGGTGTATGTACATATAGGTGGGCAGGGCAGATTCGTGGAGGCGTGGGAGTTGGGCGTACGTACGGTACATGCGTGCGTAGATGTGTGGATGGGGTGGTGCACAGGTGTACGTATGTAGTGGATGGGGATGCTTGGTATGATTACGTAGGCAGGTAGGTAGGTAGGTAAGTAGGTGGATGAGCGGGCTGCGTACGTACCACACCGTACCACGCATAAGGGGAGAAGTATAGGTATTCAGTCGATGCAATGCGATGCGATGCGACAAACAATAGTCAAAACCCACTGCAAATTATTACATATAACCGCAACTTCATAGGTCACCCCGTCTTCTAGCCCGAATACAACCCAGGCGGCGCCTCACCATCGTGGCCCGGGGGTATTCACACGTGCGATGCGTGGCCAGACGGCACGGTACATGCAACTCCCGAACATACACGCACCTACCCTACCCTACCCTTCCACATGTATGTAGGTATGTACAATCCCACAAAGCAGTGCAGTGCAGTGCCCACCACGCAGGCACACGGTACGGCACGGCACGGCACGGCACAATACGATACCATTCGATACGATGCAGGCATAGCGTGGCAGCGTGGCTGACATGCCATGCCATGCCATGCCATGCCATGCGACGTACCGAACTGCACTGCTCCCAGCACGCGCGCCACGTGAGGGCGGCACGGTACGGAGCGGTACCTGCGTCTGGGGACTTTGTGTGGAGGTGCTGGTGTTGGATTGGGTGGGCGTGGATTGGGAATTGGGAGGCTGTGAGTGGGAGAGGGAGGGAGAACGGGGAGCTGGGGTGGGGTGGGGGGAGGTGCGTCACACAACACCACACAACACAACAAACACACTTGGAGGATGGATGGGAGAAAACGGGTGGGTGGTGCAGAACATGTACGTATATACATACCTTCATAATACATATGATGGGGAGATAGATGATAACTGAACAGGCGGAAACACTGCCTCAGGCTGGAATGAGGCATTTCTGATGCGGAGGTCACGTCGGCGCTTGGCCGCAAGCAGGTGTGACGTCACTATGTAGCGAAGCTTCATCATCATCGCACCTCGGCTCTGGATATAGCTAGCTACCTGGCCATCCGTCATTTCTGCCATTGCGCGAGTGGAGTTTGCTCTTTCACACTTTTTTGCTATACCGATCGAAGACCGCGTCATCTCATCCCATCTCATCTCATCCTCTCGAGAGAGAAGTAGAAGAACATACATACAAACAAACACCGCTCTCCACGCAGAGACCATCCATCCACCCGCCATTCACCCCGCAATCGTCACCGCTGCCGTAGCTAAACCCGTCACCGAATCATCACCTCCACCATGTCTGCTTTCAGAACCCTGGCCATGAGGAGAGCGCCTTTCGTCGCGGCTCAGCGCGCGCCGTTCCACGCGTCGGCCACCAGGGCAGCAGGCAAGGAGACGCACCTCCGTACGTTCCCTCCTCTCCATCTCCATCTCCCGGGCTACCCGCAGAGCCATACTCGCCCTGCCGACGAGCCCAATTGGCGGGTCACCACGCTCGAGCTCACCTCGCTAACGCATCGCTAGACGACGAGGGCCGCGCGGATGAGGTCGCACAGAAGAAGGCGGAGCAGCTGCAGAAGCAGAAGGAGGGGAAGGGGCACTGGGAGGAGGGGCTGGCGAGTGACAGCGAGAGCATTGTAGGTTTTTCTGGGCTTGGACGTCCCGGTGCGGGATGGGAGGGCGATTGCGTTGGATGGACTGGACTGGACTGGGCTGACGAATTACACACAGGTCAAGGCGGATCGCGGCGAGGATCCCTCCGTGTCGTCTGAGCAGAACATCAAGAAGTTGCAGGAGGAGACGGCGAAGATTGCGGGACAGAAGAGCCGCACTTGAGAGGAGAGGGGATGCGGTGGTGTTGAGGGCGGTGGATTATACTTGCGAGGGAGGGAAGGCTGGTAGGCGGGGAGGCCGTGTACAAGGTCGGGATTAAGATGCATTGCCAGGAGGCTCTGCGATGTGTATAATTTTGTTCAATTTCAAGCATCGTTCTCGTTCGTGCTGTCTTTGCTCTGCCTCCGCTGACGGCGATCAAGGCTCGCGCTCTGGTCTTGACGTGCACTCCGCGTGCACTGTACCTGTGGACCTGCTCTGCTGCACCCGAAGCACCGCCCGGAAAAGCCGGCGAGACGACCCATCGCCCTCGATATCACACAGGCTGGCTGGATCGATGCGGCGCATGGGGAGGCTGCGTGTACCGTGTGGAACATGGCAGGGTCATGCGCGCAATATTCCAAACTGCCCAACATAATATCGGGGCGGCAGCTCCCTCGGCGTCTTCAGACCTCGGCTGGAAGCGGAGCCCCCCAGAGCTCTGAAGATGCGCCCTAGCGCGCCCCATCACATGTTCGCTGCTTATAATCCATTCCACGCCCGCTGCAACGCCAACCTGATCCGCGAGACGTTCGAAACCATCGGCTTTTGCTAGGCAAACTGAGCATCTGAAGAGCTAGGAATTCTAATACTGTTTCCGTTGCCATTTTTGACATCCGTGCGCTCGAGTGAGGATGACGGTCAAGAGCATTCCGCGGCAGTCCCTCACCGTGGTCGACAACCGCACCGGCAAATCCTACGAGCTGCCCATCGAGCACAACTCCATCCTCGCCACCGACATCAAGAAGATCAAAGCGCACTCCCCGGACGACCGTCCCGAGGATGAAACCCCCCAGGGCCTCCGCGTCTTCGACCCAGGCTACATGAACACGGCCGTCGTCCAGAGCAAAATCACATACATCAACGGCCTCGAGGGCATCCTCCGCTACCGCGGCTACCCCATCGAGCAGCTCGTCCAGAAAAGCAACTTCCTCGAAACAGCCTTCCTCCTCATCTACGGCGAGCTCCCAACACCCGCCCAGTACGCCTCCTGGCACAACGAGGTCTCCCGCCACACCTTCATCCACACAGACGTAGAGGGCATGTTCAAAACCTTCCGCTACGACTCCCACCCCATGTCCATGCTCACCGCCGCCTTCGCAACCCTCGGCGCCTTCGCCCCAGAAGCAAACCCCTCCCTCCAGGGCCAGAAACTCTTCACCGCCGCCGCAAAAGGCGACCTCGCCTCCCTCCGCGTCCTCGACAAGCAGATCCTCCGCATCCTCGGCAAAGCACCCACCCTCGCCGCCGCCGCATGCCGCATGCGTCAGGGCCGCCCGTTCAACCGCCCCGCACAGAACTTGTCGTACACAGGGAACTTCCTCCACCTCCTGGACACCCTCTCCGACTCCGACCCCGCATACACCCCGCACCCCGTCCTCGAAAAAGCCCTCGACACCCTCTTCATCATCCACGCAGACCACGAGGTAAACTGCTCCACCGCCACCGTCCTCCAAGTCGGCTCCTCCCTCGTCGACCCCTACAGCGCCGTAGCCTCCGGCTGCGCCGCCTCTACGGGCCCTCCCACGGCGGCGCCTCCGAAAGCGCCATCCGCATGCTCATGGAGATTGGGTCCCCGGCCAACGTGCCGGCGTTCATGAAGCAAGTCGAATCCCGCGAGCGCGTCCTCGTCGGCTTCGGACACCGCGTTTACAAGAATGTGGATCCGCGGTCGACGGCGATACGGCAGCTTGCAGAGGAGGTGTTTAGGGTTACGGGGCGGAATGAGTTGTTGGATACGGCGATGGAATTGGCGAGGTGGGCGGGGGAGAGCGAGTTTATGAAGAGTAGGGGTTGTATCCGAATGTGGATTTTTACTCGGGACTGATTTATCAGGCGATGGGGTTTCCGTTGGAGTGAGTACCGTACCGTCTTTCCACCGGACACATGCCCATACTAACGCACACAGCTTCTACCCCGTCCTCTTCGCAGTCCCCCGCTGCGTCGGCTGGCTCGCCCACTGGCGCCAGCAGATGCTGACCCAGTCCGGCGTCAAGATCTGGCGGCCCCGCCAGGTCTATGTCGGCTCCGCAGCGCGCGACTTTGTACCTGCCAAGGATAGGAAGGAAAGGGAGGGAGAGGGCGCATCCGTGTTCGATGCCCCCGTCGAGGTGCCGAGGGGGGCGATAGCAAGAGGTTTGAGATTGCGGCGAGGGGGTGAGGGCGAGGTTGTAGTGGGGAGGCGGAGGGGAGGGAAGGGAAGGGAAAGAGGGGTGTAAGAACATGTGTATGGTATGGTATGAACACGTGTGTAGCACGGTACGGCACAATACGAATTGGACCCAAAGACGAACTGCAAAGACGAACGACCCAACCACCAATAGAGCGATCTCCACGTCGATAGATAGAAACAAACAAACAAACAAACAAAGAATATTCATACCACCCACTTAACTCCCACCAACTCCCACCAACTCCCACCATCTATATATCTTTTTCCAACTCATCAGCTTACGAAACGAACAACAAAAAAAACATGCTAAAAAAGATAAATAAATATTAACGTCTATTCTTGATATTTATACAGATTATACATAAAGTCGAAGAATAGCTTAAACGGTACTATACTAGGCTATACTTACATATATATACATGTATGCATACGCATGTATATAGAGCCCTCTTGGTCCTTGCTACCTATCCATTTACTATATTTCCTATTTATTTACTGTGTTTATTAGGCGGGACGATTGAGATTCAGTTTAAGATTACTCACCGCCAAGCCTGCTTACGCTGCGAAAAGGGCGGCGATTATATATACATTTACATACATAGACTAGGCTAGTTGACTAGGGAGTGGATGGGAGCCGCGCCAAGGACGCTAATACACGTAGTACTACCGTACGCATCCTTCCACCCAGCTGGATGGCCGATCATACATTTACACATAGACAGACACCAGTCTAGTCTTGCACAGTATCGTGGTGGGGGGCTTGGCGCGATGGGTATACGAGGGTTGGCGGTGGACACACTACTTATGTACTTACCTAGCCTAGGTAGGTACCTAGGTACCTAGGTACATACGCAGTCACGTGCGAAGCGCCCTTCTGGTTTTACGTGGTACGTGCTTGGGTACGCCCTTGTGCTACATAGGCATGTCGATTTCAGTGCTGGACTACATACCTGGCTACATATGTAGTTGGATCGCTTTGGTAACGGCTTGGCTACGTACGATGGCTTGGTGGTGCGGATGGCGTGCGGATGCTGCGTGTGCCATGCCGCTAGGGGGTTTGATTTCTAAGATTGAGGTTTTGGTTTCTAAGATTCGATACATGCGGTTAGAAAATAGATGGGTGTATGTGGAAGGTTGAGAGTTGGTTGTGTGTGTATATATACATGCGTATCCATCGGCAGAATGATGACAGCGACCAACTTGGATTTCACGTACGCTTATAACGGAATAATCATACCGGATTCGATTCCATAGAGTTTATACCCAGCATCAAAATGACCTCTCTTACAATCGCAGTCGCAGGCGGAACAGGCGGAATCGGCCGCGCTATCGTCAACGAGCTCGTGCGTCAGGGAAAACACAAAGTCTTCGTTCTCAGCAGAACAGTACGTACACAGTAGCCGCCCATACTCAACCCTTCCACCTAACCCCACCAGTCCTCCACCCTCACCATCGGCAACACCACCATCCCCACCCTCGCCACCGACTACACCGACATCGAAGGCACAACCCACCTCCTCACCACCCACTCCATCACAACCATCATCTCCGCCCTCCTCCTCTCCTCCCCTCCACCTCCACCTCCCAACTCAACCTCATCACCGCCGCCACCCTCGCCCCCACCGTAACAACCTTCCTCCCCTCCGAATACGGCATCGCGTACACCCCCGCCGTCGCCACCTTCCACCCCGCCGCCCGCTACTGGCTCGACGCCGCCGCCGCCCTGCGTGCCTCGCGCCTGCGCTTCACCCGCGTCGTGCTCGGGTGGACGCTGGACCACTATGGGATCCCGGGGGTGGAGAGCACGATGAGGCCGTTTAGACACGTGCTGGATTTTGAGCATAGGAGGGCGGTGGTGCCTGGGGATGGGGCGCAGGCGGTGAGTTTTTGCATTCGAGGGATTTGGCGGGGTATGTGGTGGGGGTTGTCGAGCGGGAGGACGATATGCCTGAGTTTAGTGCGTTTGTGGGGGATAGGATGAGTTGGGGGGAGGTGGTGAGGGTTGCGGAGAGGGTTACGGGTGAGTTTTTTTGTTTTCCCTTCCCTTGCCTGGCTGTGTGGAGAGGGGGCTAATCTTGGGGTAGGTGTCAAGTGGGATGTTGAGTATGACTCTGTGGAGGTGCTGGAGAGGGGCGAGGGGAGGATGTTGCCGCAGCCGGAGGGGGCGCCGACCGAGGAGGATTACCCTGGAATGCGCAAGATGGTGAGCGAGTTTGGGGTTATGGCTGTGAAGGGGGTGTTGGATGTCAGTGGTGTTGGGGTTAGAAATGGGGAGTTTCCGCATATCAAGCCATACACTGTGGAGGAGGTGATTGAGAAGGCTTGGGGGCAGAAAAGCGGTGCCTGAGGTGGTGGAGAAGTGATCGAAGGTGGGACTTCTTATTGGGGAACACCGAAACTTTGATTGGTCGCGCTTCTGTAGTTTTTATTGCATTCACCATGTTGCATAGTAGTAGTCTTCAATTAACGTCGTAAGGACCTGTACAGGTCATGCCCACTCCAGCCACCAAGGGCAACCTAGACGCAACGAAATCAACAACGAGGAGTACTAAATAATGGACCAAACAGGAGAGGGTAAAATGTTGCATGTTTTCAATCAACCTCGCAAGGACCTGTATACGAGAGAAACAGTTACGCTGTAAATTGGCTTTGGGTGAAGCAGATAGATCGTGTAGGCGAGAGCGGGATTCATTCTAGGATTGTGTCATTCAACCTTTGAGCTACGAAGTATCCTGAATCAACCCTGGGAATCCGACTCCGTGCTCCAGCTTAGTGTTCTTGACCTCAAATACTGATCAGGCACTGGAGTCGGTATGGTCTGTACAGGATTTTGCGACGTTAGTCGAGAGATTGATCAGGTACAGGAAGTGCATCTCTTGCAAATTTGAACAGCAGAATCCCTCCAGACGCAGACCCTATCACCACCCTATCTTCCAGCACGGCGAAGCCAGTTTCCTCAGGACGATAGCGCTCAGGTATGAATATCGTTTCCTTGTCCATCCAAGTAATCCAACATCGTTTCTCATAATCGATTCTCCAAGGCGACCAAGAGGGCGGTGCAGGAGCAGCCGGATGAGTGGCATCTCGTCCCAAAGGCCAAGCCCCATATTCAGTCAGAATCCAGTTCGGGTGTCTTGGATCATATCGAAGTGACCTGAAAAGTACTGGAGTGTCAGTTGTGTGCAGCAACTCCATGTTTCTAACGTCCCAGACAGCTATTTTGCAGGTTCTCCCCTCAGTGCTGCAGACGATTCGCTCATGCCCGTTATAGCTATAGAACATGACTCCGTACACATCACCAGGCGCTTTGAACGATTTAAAAACCGACGGAGACTCTGATGTGGGTTCAGCAGCGGTCTCAGAGACCCGAATACTGGTTTCCGACGTAAGATCCCAGAGTAGGAGGCTATTGTTGTTTCCCCCTGAGGCCATAGTCCGACCGTCCGGGGAGAATGCCACACAATGAATATGACCTTTATGACCTTCCAGCTTTCTTGAATTCGTTACTGGTGTTATGTCACTCGATTCGTCTTGATTTGTGTCTGTAAGTTTCCATAACCGAATGGAGCGGTCATCTGACGCAGAGGCAATCATTAGTCCGTCTGGCGAAAAGCTCGCTCCTCTCACCCAGCTATCGTGGCCTGAAAATAAGTGGGTCTGTCGGTTCGTCTTGACGTCCCAAATCCTGACCTCCCCATCTCCGGAAGAAGTCGAAACCAAACGTTGGCCATTTGCTGAGAAGAACATTGACAGTATCAGCCCTTCATGACCTTGGACTGTTTGAATATGGCGCCCTGTGTCTCCATCCCATATACATATCACCGAATCTGCGTCGCCCGAAGCAATTAACTTTCCATCAGGCGAAACTGCAACAATGCTGACTGATCGCATGGTTTTCCGATCGAAAGCATGCAGAGCGACTGTATCTATCTCATTGACCGCTGGCTGAACCCTGGTATCCCAGATGCGCACAGTCCGATCGGAAGATGAAGAAGCTAGAGAGTGATTCTTCGGGGAGAAGTGGAGTGACGTTATTGTTCCGCGATGTCCGGACAAAACCCTCTCTGGGTGCTCATTTGCAGAGTCTTTGAGATTCCAGATTGCTATGTTTGTTTTATAGTATGATGCGGCAATACGAGTGTTATCGAACGAGAAGCTGACGCTTGTAATGCATCCATAACTGCGGATAATTCTGGTTGGTTTTTTCAACGAGTCTGATGCCCATATTCGTACATTGCCATCATCAGAACCGCTAGCAAGCCATTTCCCATCCGGAGAGAAACATAAACCACTTGTTTTACATGGGAGGGTGCAAATCCCATGGGACTTTTCGAGGTCTTTGTAATGAAGAACAGTGATTTGGTTGTTTTGTCCAGAATCGTCCTCAAACGTTGTACTTATGGCCAAGAGTCCTTGTCTAGATCCAGTTAAGCAGCGTATTTTCAGGTTGACCTTGTTTTCGAGATTCCGGGTGGACTGAATTTTGTGAAGTTCAGTGTCCCAGACGCACAAGCAACCGCCCACCACTATAGCAAGCTGTTCGCTTTCAGAAACGAAAGCGATATCCCTGAAGCCATTCGGAGAACAGTCTTCCAAGACATCTGATGGTCCCAAAACACAACGCAACTCTGAAGTCAAAGTATCCCAGACCTTTATGCAGCTCGTCTGCATAGCGATGATCAGACCAGACCTCACAAAAATAACTTTGTCAACCCAACCGTTGAGACCGCAGAAGGTCTTTTGGTGTTCACCACTTTGGGCATCCCATATTTGGACTGTATTGTCGTCTGAGCAGGATGCCACAAGGCGACCATTACTGGAATATGCACAGGAACGAACCCAGTCAGTGTGCAATTCTAGGCTCAGAAATTCTCCATCATCTCCATGAGGCATAGATTTCAGCCAAGGAAACTTGCGATCCAGCATTCTACGCCTCATAAGCCCATTTCCTGGTCCAAATAAGAGCGTGTTTGTTATGTTTGGCCCAGGTATTGGATATTTAGCAGTCTGGTGTATTCGGAGGAACCGTGAGGCATGTCTCAATAGTGGCAAACAAGACTTGGCATTTTTCGCATGTCGAAGTTTCACCTAGAATTAAGGTTATGTGAGTACCAATAAACAGCATGTTGACGGGGTACGTACGGAGAACAGCACCTCCAGGTCTGTAATTTGTTTCATAAAAAAAGACAGATCTAGCGGAGTTTGAGAAGCCTCCAGCCACGAAAGGAAATGAGATTCGAAGAAATCCTTGATAGCAGAAAAGAGGGCAGAGTATTCCTCATCTGTATCAAAGATTTCCGGATCTTTAGAAGCCTCAGAGAGATGCTTGGTCCAGTACTGTGCAGCGTAATGAATTGTTTCCTTTTCTTTGACCCCTGAAGGCACATCTTTGTGTCCCACAGTTGTAGGGCTCTGGTATTGATCCATGGAGTATCTAGAGGCAAAATACCTCAAACAATTACGTGTCAACCTAACGTGACCTCTTTGTCGCAATTCCTTTTCGTTGGAGAGGAATGTTCTCGCTGAATGATGTAAACAGAACACAACACCATCCTTGAGACTCAAGAACGCAGAGCATTTCTTGATGATCAGACTTAGACTGACGTTTGATGGTACGTTAGTGATATCCTCCAGCTCGGATAAACGTAAAGGGCGATAGGAGCAGGAAACTTCGTATAACACTTCCCGGCAATACCTGTAATCGATGTCGGGGAGAGCTTTAAGGTTCCCAGCTGCATGTCGGTACAAATCGTTCAAACCGTGCGGGAGAGTATCGAGTATCTGAAGTGCTCGCCAGGGAGATCCACTAACCTTTATAATCCTGGCCGCTACCAAAACCCAAAGAAAGTTACCTTGAGAATTGCCCTGAAGCTTTTGAGCCACTTCAGCTTCAAAACTGGCATTTCCCCGGGTTCCTTTCAAAAGACTTCTGACCTGAGAAGAAGCGTAATGACCGACAACTGGGAAGAAGGAGGCGCGATCCGAATCAAGATCGAGTCGTGAGAAACGCAAGTCGTTGCTTCTCGTATTTACCACCATATCGAAAGAGTGAGTATCTAGTGATATTAGCCATCTCACTTTCGAAGACAACCTCGATGCGTTGAAAATCAGATCTACCAAATCGCTCAGACCTTGTTCAGCACCTGGAAAACTCTCATTGATAGAAATCTCATCTATCGCATCGATCACGAAGTAAGATGGCTCGAATCTATCATCTTGGAGCATGAGATAGAGAACTGAAGATGCGGCGTTGAAGTCAATCGATTGGACTAGTTGCTTTCTTCCAATTGACGTAGTAGCCTTTGGCCAATGCTCGACAAGAGAAGGCTGAGTTCGTGTGATCTGCCGCAAGAGATTCAAAACCACCGACAAGCCCGTACGTAACTCCAAGTCATTGTTTTGAGGCATATAGTGTACTGGAATTCCATCCGTCGAGGATTGTCTATCATTCATTGATATACGCCGCAAGATGGATGCGAGAAGAAGTGACTTACCGGTACCAGAGGCACCGGTAATCCAGAGCAGTCGAGAGTGGTCAAGCTTCCAGTCCCAGAATTCCTGATACTGAGGCATTTTCAAGACACAGCCGTATGCTGCATCTTGAATGGTTGCTTTGTCTTCATCGTATTCGTTCTCAGTTTGGAGGATACCATCGTAGAGACTTAGGATATCCACCGACTTCTCAGGAGTAAGATTTCTTCTAACTACCGAGGACGAGGCTTGGCTTGTTACAAGTCCGCTATCTTGCGTTGCTTGCGCTTTCTGTTTTGTCATCGATATGAGCGTACTGAACTGCTTGCCAACCCCGTAACTGTCGAAAGCCTCTGCAATAGCTCGTTCTTTGCCTGAGATTTCTTTTTGAAAGCTGTGCTCGACCCATTGAAGATTCTCATTCCCCAAGGTTGCATCGTAGGTCAATCGAATCAGCTGCTCAAGAACCGTCACATAAAGGTCAATCAACGCTTGCTTCAACGTATTGTTGATTTCAGTGGACGAAGCCGAATTCTCAGCATCCTTCTCATTGTGTTCATGTAGAAGTAGGAGCTTGGACAAGCCCTCGAACCAGTTCAGAGACGAGAGCACGTAGCCGATACCAGAAGAGCAGACTTCCAAGTGTTTTGGGGTAGCAGAAATTGCCTGTATATAAGTGAGTAGGTAGTAAATATATTTTCAAAGTTTTTTAATGTTGTGTTCGGAGTCGTACCTTGAACGCTAATACAATACAAACCCAAGCCAGGATAGCGCCTGAGCTACCAAGTGTTGCTGGGATGATTCTCCAAAGAAAATCTTGAAATGTCTGAAAGCCATCGGGATGCTGAAAGCCGGCTTCAATGCAATCGTCTAGATCGTTCAGTCGGAAAATCCTTTCTAAGATTTGTTTCATATTCTCCCTGCACATCTGTAGATTCCCGAATGTGAGACGATTTGATTGCCTATTCTGAAACTCAAGAGGGGCCGAGAACGAGTTGTCTGAAGACGTAACCGTAGAGTGTTGCGCAAGAAGCTCTTCAAACCATGCGGTAAGATCAGGATTCGATTTTCTTATGTTGACGTAGGCTTGTTCCCAAAGGAAAAGACTATCGTGATTCGATAACGATGGAGAGTTTGTGCTTCGAGATGCGACACCGTGAGTCCCAGATAACTGTAGAGTTGCTTCTGAAGGCCTGCGGTATTCTGGAATCACAATGGATGCTCCCAATCTCTCACTGACCGAGCTTTCTTGGGGTGTAGATGACTGATTCCTATTTTCAGGCGCCATCGAGCCTCCTTTAGCATTGGAAGAGTTGACAGTAGACCTCTTGCTGGATTCTGAGGCTGAATTCAATTCAGCCCCAGATGTTGTCTTTTGAAGAATTTGGGAAGTTTGAAGGATTTGGTGCTTTCCATGATTTCAATCTTGTCAATATAAGGTATCGAAAATAGAGGATGGAGTGTAAGGAAGTGCAGATGAACAATGTGCAGTGGGTGAATCCCGCGCAAAGGTCACTTGGATGCACAAATGAGGGGTAGATGGCTGCCCAATATGCACAGATCCTTATGACTGAAACACCTGCTAAGGTGTTGCCACCAATAGCGGCTGAATATATGGTCGTAAATTAAGGTGCGAGGCAGTCTTCTGCGGCTGTACCGTCAGTTAAATTTCAGTTCCGTTGGGCACACGTGGGTGCACCGAAGGCACGGGTTTCGCATCGTCACACCGTCACACCGTCACACCTGCAGCTATATCCCCTGGGACACGGCTTGTAGCATTAAAAATTATTATCAATCAAATCATATGACTATAGCTCATCATAACAGCTGACGATTGAACACGGTATGCTGAACGTCTGCCCATCAATCATAGTTTTTCCAAGAAACTGCTGATCAGAATTGAGCATTCCTATTACATCCCACACGTAGACATCAGTTTCTAATCAATGCTAGATCAGGTGATCGTGGAAAATACTAGGAACCAATAAGCGAATATTGCACGACTGCAAGGTAAATCAACACGGAGAGAGTCAAGACTAGGCAATTCTGAAGAGGTGTGGAAGAAGGCCAGAGACGACGAAGACTTTTCAAAATACCCCAGCGGTGCGGTTACCGAGCTATGTGATTTATTCATCCCATTTCTTTAGTCAAACAATCAAAATCTAGGAAGTTCGGTATCTACAGCTGTCGCTTTTGGTCCGAGCTCCTTGATTCTATCCTGTTCTCGTTTGAAACATCCAAACAAGGATCTTATAAACCGAGTAGCCGAGTGGTTCGAAAGTATCTCGAATCTATGACATCACAACCCAATTCCAAGGAGTCGAAGGACATACTCTTGGAGAAGTTCGGTGATATCGATGAAACGATTAGTAAAAAGGAAAATGTAAATGCCAAATCCGTCATAAACGGAGCGTTTCTTTGAAAAAGAATCGAGAAAATGATAGATTCAAGTGAAGAAGATCACCAGGAGTAGCAGTAATAGATAAAATTCATAGTTTCTTGCATAAATGAAGCTACTCTGCTGCCGCTTTCTCTGAAAACAAAACAATATACATAAATGAATGGCTTCGGTCAGTTCTTCAACATCGCCTGTTACCACTACATCTATTGAAGTTCAAATACCTACAGGATGGGGGCTCCCAACAGAGTCCAGAATGTTCTATGCACGAAAAGATCGCGAAATGAACCTGCCCTGTCTCTTAGCAGGCTTCTGATTGCGAGTAACAAATTCTTGTGGATCGTCATCTTGGTGGTCACCATCTTCATCCGCACATGCTGTCTGCGCATCACCATAAAATGTCTGCTTTCTCTCGCCCTTTTGTCTGAAATCAAAAGTCTTCCCATTCTTAAGTACGATGTGGACGTTGGCATCATATCCCATGTCAAACTCGCCATAGTCGACAAAGCCAATGCACATGGTGGTCTTTCCGGGAAGCGCTGGCTGCAAAGTTTTGAAGGTAATAGAAGTGCTCTCCGATTCTGTCCACTCCTTTTTAAATTCCTGACCCACTGAAAAGTCAACACTATAGGTCGCCTTGGGACCTGCACCCGCAACTTGTGCGCTGATCTCCAGAGAGTATCCCATGCCGAAATCCCAATGAACACTTTGCGAATACGAGTAGGAGTTTGTCACAGTTTCTCCGATGTCGAGGCTCACGGTGCTGGCGTTAGAAGCGGCGTTGTACATCTTCGAAGACGTCTTGACTGATTTTTTAATTCCACTTTTCCGTAGTTAGCGACTTGATGACCAAAGAATCATTGTGTACGTACGCCTGTGACTTAACAAATTCGTCTTGATCTTGGTCCCACTTGAAGTCACCAATCTGAATCTTGTCTACCTTGTCCTCAAGGAAAAGCCATCCCCATGCCGTGATATGGTCATCAGCGCGACCATAACCACCTAGTATGATTCCACTGCCCACATCTGGACTGAAGATCACCTCACTGATCTGTTGGACCTTCATTTCCATGTTATCCCCATTGGATAGCTCGACGCGGATACCACCTAGCTGTTTAGCATCCTTATCCGACCAGAGTACGACCCGAGATACAGAAACCGTGAAGGGGTCCCAGTCCAGAGCCTGATGGTAGTCACCTGCACGGGCACCCACCAGGTGGCTGTGCTCCTGATTGGAATAAGTCAAAAGGATTCCACTGATGCGATCCTTGTTTCCCCAGACTTCGACACCCCGGACAACGTTGCCAGATGGCCATTGCGTTTCGCAAATATCAACGTCGGCGTTGCTGGCGTCGTGTTTATCTCCGACAGGCTGGCGAGCAGCGAATGGACCGTTGTCACAGTCGCCAATGGCGGCAACACTGGTGATTGCTATGGTCGAAAGACCCAATAACATGTTAAAGAGCTTCATGGCTTTGTATACCGTTCACTCCACTACGAGATATAAGACTGATAGATCAGATTGAAAAAAAATCAGATGAACGATGAAGCTGTTTGATGGAGGTGTTTAAAAAGAGTAGGGTTTGCTTGAAGAACAGGACAAAAGATGTTTATGCACCCTGTAAGGTGTTCTCATACAGTTTATATATGAGATACCAGAGACGAAATAGGAATATGTTCAGAGCTATTGACCAACCCTGCTCCGCCTCCTAGGCGAACATGTTTCTCACCGGGATAAATTCTCCTTCCCATGTGCGTTTCGGGCGGTAAAAGGAGCGGCGCAAGTAAAGAGATCGAATCTATCCTTGCGCCAATAAAACATCAGGGCTCCACCGTTAACGGAAATCGTGTATCTAGAACTTGGAAGCCTACAAACATCTGAATGTTCGCATTGGGCGATAGTAGGTTGTCGCGCGAGAAGCGACCTATCGTGTGACCTTAAAACATCGCCCTACGGAACTAAGACTCGGAAGATTAAGTGCGTCAGCTCCATGTTTGTTTCGATTTGTTTCGACATCTACGTCATCATGCCGGTTTTATTTTATGGGGCACTGCGCTCCTGAACGCCTTGCATCTTCTGAAGCACTGCCGGTGTCGAAATTACAACGTGACTATTTCGAGAGTTGCAAAAGTGCATTGTACAACTTCGGATTCGCCAAAAATATGATTATTATAACTGAGATTACGATATCCCCGTCAGTATATCTGGTCTGGCCTTATAGCCTTAATTCTTTTCATGACGTAATTGTGGTTCACATCAATCAAACTCGACGTTTGTTTTAACTTCCATTAATAATGACAGGAGGTTCTGAGTTATGAATACTGATAGTGACAATAGATAAGAGTGTGTAGTTTCCAATACGCTCTGTTCATACGTCGTCTCGTCGGGATTCGAAATCTGGCTGATTGGCGCTCATTTTGTGATGGAATAGCTAAGGGAATTGATGCTGTCGTGTTTGGGGGTAAGTAGCACTAGGATTTGATGAAGAATTTCTTGCTAGGATGGTACATGGGTAGGCGCCTCTTTTGTAGTATTTATTGCTTCTCGAACGACGGTGTAAACGTAATACAGTTCAAAAATATGTCCCTAGGGGGCAGATATTTAAAAGGAATGATCCAAGCTGCGAAATCGAGAGGTAGGATGAGAGCAATTCCATGGTGCAAGTACAGATGTATACATGCTAAAGTAATGATGGGACTGTATAGTCATGGTGACCTGCACACCCGAATTAAATCTGTAGGTCAGAATATCTACAGCACAGGGCTCCCATACGTGTTTTATGAACGTCGTGCATTTCCAGAGTCCTTAGACTATTGTGCGTAATTGTTCGCTCATCGCTTGACCTGTACAGGTTCTTACGACGTTAATTGAAAACCACCATCAGACCCACCTGTAGGGCTGGACCGTTAGAGCAACATCGTATGGTCAAGCGCACTAGAAAATAGGCAATAGCACACAACTATAGTATTCCAAGTGCTGAATAAATTCAGCCAAATATCCCATAAGCCGAAGCACTATCTTTAGAATGGACTACAAGCAAAACCCTGGATGGAACCTCGAAGGGGCATTCATATTTGCAGTCACACGGGATGCATGCGCAACAAAAACGGGCCAGTCATTCGTACTCTCATGTGAATGGTAACATACTTGCCAAAGTACCGCTTCGAACAGAGATAAACATCATATGTAAGTGTTGCGAGTAGCTGTCATGAAATAGTCCAGTCGCAGCAGTCCGTAAGATCGAGTACACTACCAGACGTCACTCAATACGATCATAAGAACGAATTCCTGGAAGTAAGTGAGTTTCCAACTCCTATTAAAACCCAAACCCATCTTTTCCCTAACTTTTCCTTGAATCTTTCCCCACCCTTTTCACCACTTACAACCCTACATCCTCCTACCTACAACTTGTCAAACGCCGCCACCGCCGCCTCCGCCGTAACCTGCGCACTCGCCGGATTCGCCCCCGTCACAATCCTCCCATCCGTATGCGCAAACGCAGCCCACGGCCCCGGCGGCGCAATATCTGTTCACCATCAGCATCTCCTCGTCACCACGTCGTGACCACCACCCTCTCAGAAAAGAATAGTCCAACTTACATTTCGCCCCCGCCGACCCCGCCGCAGCCTCAATTGTCGGCCTATCCCACGACTTGATCGTGTCCAAAACCCCCTCCTCGATCTCCCCCTGCGTCGTGAAGCCCGTTACCTCCTTGCCCGCGATAATCGACTTGCCGGTGGACTTGTCGATGATGCCGGGGAAGATGGCGCCGCCGTGGCAGACGGCAGAGATGATGGCGCCGGCGGCGTACATGTTGGCAGCGATAGCTTGGAGGCCTGTGGGGCAGGTGTTAGATGGATGGACAGGGGGTAGTGGAGAAAGAGGGAGGGGAAGAGAGAGACGTAAGGGAGGGAAAAGGAGAAAAGTAAAGGGGAATCCAACCTTTCGCATCCGGATAATCAATCAAACTGGCGTGTCCAGCGCTCGCGAAAAAATCCCATACTACGTATCCTCGTCAGCTATCTTTCTTTCCACCTTTCCATCTCCCCTCCCCTTCCTTCCCCGTTCCCCCCTCCTCCCTGCTTTCCACCACACATCAAACTCACCTCCTCCCACCTCACATCCCCCGGCGTCTTCAACCGATCCAACCCCCACGAAACTCACTCCCATGGTCCTCCCACACCTTCCGCTCCTCATCCTTCAGCCACTCCTTCTGCTGGCTCAGCCAATCCGGCTGGTACGACCCCGTCTCAGACACGAGATCGACTTCGAAGCCCGCGGCGCGGAACACGTCGAAGGGGTGCAGGGCTTCCGTGATGAAGAGGCCCGTCTCCTTGCCGTCTGGGTAGAGGGGCGCGTGCGCGGAGGTTACTGCTATGAGGGCTTTTTTGGGGGGGCCATTTGGGCGGTGGTGCAGGGGTAAGGGGGAGGGGAGTGTGTGCGTGTTGTGTATGTGTATATGCTGTGTATGTATGTATGTGAACAGAAGGACAGGCCCTAGTCTATCCTTCCAACGATACAACCTCCAACTATAAATATCCCCACGGAACACCGCGGATCACATGCAACCCCCTGCGCACTCCCCTCCTGTTCTCCGCAAGGTCGAGATCCCACCGGAGCTCGTTCCGAACCGCCCTGTATCAGCGTGGAGTCGCAACCCCTCTTCCAGCACCACCGCAGTGCGAATCGCGCAATTGGACTAGCTCGCGCCATCGCGGATACAGTAGCATGGCTTCTGTACTGTATGTACGGGCGTGGAACCTCGTCCACGGGCCAAGGCTGGCTGGAAGCGCACATGCGTTGGGCGTTGAATGGGATGGGATGGGTGGAGGTGGGAAGCCCCGCACGCACATGCAACGTGGGAGACTAAGGCTAGAGACTGAACTAACACGATGGTTTTATATATATGCATGTGTGTGTGTGTATTATTGGACATGCCAAGTGCTGGCGAGGGTATCTACGGGTTACACTATACTGTGTATGTATGCACTGCCAAATTGCCAGACTATGAAGTCCATGGCACGAGCAAGGCTTCGCTGATATGTACAAGTCGGCCCGCTCACCACCCGGCATCCAGCGGGACCGACCTCGCTCTTGGAACCGAGTTTTTAGGCGAGTCGCCACGACGCCGCCGAAGCTCCGCGTCGAGCCGAAGGAGCTCTTTGACCAGCTTCATGCGCTGCTCTCCGACGAATTCGTCTAGTTTCTGGCGTGTGGCAGTGTATGCGTCTGCGCTTTCCTGCTTTACGCTCTGGACAAGCTCGTCTACCTTTTGTTGTGTGGCGGTATATGCATCTGCACTTTCCTGCTCTACGCTCTCGATAAGCTGCGCGGTCTGCTCGCAGAGCTCCTCTAGTCTAGCGTCATGGAGGCAACGTATATCCAGCAGGCAATCCTCCTTAAGAATGTCGAATTCTAGTCGCTGGTCCTCAAGTCGCTCTTGTAGTTCGGTGTCGGCGGTATCGCGGAGCTCGGTTGCATGCTCGAGCGTGTCGGCGGTGACTTGTTGTGCAAGCTCCTGGGCATGATCGGTGAGATGATTGAGGATAATGTTGTGAAGCGGAGACATGGCATTCGGTGCAGCTGTAGTCTGTGACGAGTTCGCAGGGACGGCAAAGACTCGCGTGAGGACGTCTGGTAAAGCGGCTTGAACCACGCCGGGGAGAAGCTTTGCGACAGCTGTTTCAAGTGCATCTTGTAGGTCGAAGGGAGCGGTAGCGGGTGAAGACGGGGGCAGTCGGGGGCTCGGCGATGCAGTTGTTGTGGTTGCCTTTTCTGTGGGCGACAACGGGGGGATTTCAATGACAGGCTCAAGGAGCGGGCGTTTCGCGGGTGGCGTATGGGGCGGACTGGCTGAATTTGTCCGCGCTGCTGCGGATTAGGGAATTGCGAGGGACGTGATGGAATGCAAGATACTTACGCTGGAGGGGCCGTTTGAGAATCGCAGGTTCATATGCTGGAGGAGCTTCGGCTGGCTCCAGTTCAGCGGGACTGAAGACTGTCCAGTCTGCCTCCCTCAACGATGGCGCTGCAGGGTTCCGTGGAAACCCACTCAGTGCGGAGCTGTTGGTTAGCGAGAGGAATTGCGCTGACTTATCTGGATGTAACCAGGCGTAGTCAAAGGCAATAGACAGTCTCGTTGCTTTGGCCAAATCCACGAACTTCTGAAAGCGAGCATCGGAACTGTCCTTAGGGGTTATATTGCCAGAGGAGCGAGGACAGAGGACAGTGCAGGGCTGTTTCAGGGCTACGTGCAGAACACGCAGCGATTTGAAGTCATTGCGTCGAGTGATCTCAGCCAGCTGCAAAGGATTCTCCTTCGCCGGACCGAGTTTGATTTCACCAGGGACCAAGTTATCCGCATCGTAGACCAGACTAATCCGTTGCTCGGTATCGGAGCCGTGAATAGAGAGATTAAAATGGAGCGTTATAGTCGCCTGCCTATAAGCCTCGTTGACCCTGACGACAAGCGAACACAAGCACGAAGTCCCATCGTTCAACGGAAGGGAAGCCAAAGCAGGAACACCGCCTCTGCGGAAAATATCGTGTGCCATTGTTAATTCTTCTATCAGAAAAGAAAACCAACACACTACCGACCAATCAACTTACCAAAAAAAGCCCTCCCCGGTCTGCGACGACGACGCGGGGAGAACCCACCCACCCGAGCTTTTCGCGTAGGCAAAGAGCAGCTCTGGCTCTGCTGCGTCCTTAGACCCGCGCAGCCAGTCTCGTCGTGGCCGCACAGCCCGGCCTGAAAGAGCCACACCCCCGAACGCGCGCACGCGAGTGCACAAGTACAGCGTCGCGTGGCGCAAAGAGGGCCTTGTGAAATTCGCAAGGATGGTGCGGGTGAATCAGGACAGCGGGACTGTACGAGGACTAAACAAGTAATGACTGCGTGGAGGAAAGGGCGGCCTGGAGTTTTGGCGCGTGTACAGGAGGGCGTGATGCTGAATGGGATGGCGGCGTGATGCGATATGTGGAGGAGCGGAGTGAAGTGGAGACGAAGGTTGCGATGGATGACTTGGCGGTGGTTGGGCTGCGCTTGGCACGCTTGTACGGGAGAGGCTAGCGCGGTCTGAGAGATACCCAGGCACCAACTAAGTCACGTGCTTGTGTCACGCGAGGACTAGACCGCACAAAACACCAGACGACGATTCTGAACGAAGCATGATATTCAAAACTACATAAAAAAATTCTCGACTGATCACTTCAAGCTGCGAGAATCAACAGTCCTAAACTCCAAAAGAAACATGCCCAACATAAGAAACAAAACAATGGCGAAAGCCAGTCTTCCCCCTTCACTCCTCCCATGTGCACGCAGGCAAAGCCGCCTTGCACGCTCCCACCGACGTCCCAAGGTCGTCCGACAGACGCAGGATGGTATCGCACACCATATCCAACAGCTTCTGCGCACTCTTGACCGTCATCATATCCGTATTTCCACCTATTGTGACCGCCAACTCCTCACCTCTAGGATGCGAGATCACCCACAGCTGATCCGGGATCGCGAACGCATTCTCAAACCACTCCAGCTGCGTGTCTTGGCCCGCGAACCGGAACTGCGGCTGCTCCTCCACGTTCTGGTGCTGCACGATGGACTCGAATCGCGTGCCGGTGGGCCACTGTGTGCAGTGCTGCACAATGTCGTCCAGGCCCATGGAGTCGGATTCGCCCATCGAGGTG", "alphabet": "DNA"}, "features": [{"location": "join{[17403:17415](+), [17457:17587](+), [17768:17842](+)}", "type": "CDS", "id": "<unknown id>", "qualifiers": {"Name": ["input.path1.gene1"], "gene": ["input.path1.gene1"], "source": ["GlimmerHMM"], "transl_table": ["1"], "translation": ["MFQIGGSKQGYEIKATDYPPYAETDVDRVNLYHSDEVDWTDFIHGQELLVRWASWTVEATRLRASVKSGGK"]}}, {"location": "join{[21956:22487](-), [21522:21819](-)}", "type": "CDS", "id": "<unknown id>", "qualifiers": {"Name": ["input.path1.gene2"], "gene": ["input.path1.gene2"], "phase": ["0"], "source": ["GlimmerHMM"], "transl_table": ["1"], "translation": ["MSAGVNSGAEWLNTPDNRKGWASYYLDQGYQVYVVDIAANGRSGQQLLSQYPLRIGSTDIINEQGFLAPEHFDQYPQADLHTQWPGNGSRGDPIFDAFTAANVPISSSNVNVENTMRTSGCQLLEMIGQSYTVCHSAACTYTAIWSDACPDLLRANINIEPGNIPFTSLIGNTTVPGTGTIHKLTNVGKVPYIMITGEASPHITYDHCFVEYFKQMGLTNYQWIKLADVGIKGNGHFMFLEKNNQVIASAINYGLSKLNKGPAAPSHPSLPISLQ"]}}, {"location": "join{[24531:24630](+), [24687:25617](+)}", "type": "CDS", "id": "<unknown id>", "qualifiers": {"Name": ["input.path1.gene3"], "gene": ["input.path1.gene3"], "phase": ["0"], "source": ["GlimmerHMM"], "transl_table": ["1"], "translation": ["MAYPALQIAMIQYGGAGKHFYDITYQEYFHYKYLAPSAATVFYVYVGVVKMSIALFNIRLTSLTTWLWKTVNWTFFVICTAYTFAALFLNVFKCTPQYASFNLLRIAESGKVPKCLSVNHMNSILRLNLALDFTALAIPVMVIWKVQMSWKKKARIFGLLSIGLLACIASVMTLISQYTLEKDPLWNYTTLLAWIMVELVISLTAACAPTLAYLLPRSMVSRHDASNSASKLTGYERTTGFDSRQSKNNYALRSRPVDGEDGDSEEDELRIIVKEDIKMEWQSNGSNNAHGSQASNHSGDDGWYGDHGGNTDPVIYDGRQPEESTRAWVSTAMSSNEPGRAI"]}}, {"location": "join{[26490:26560](-), [26280:26438](-)}", "type": "CDS", "id": "<unknown id>", "qualifiers": {"Name": ["input.path1.gene4"], "gene": ["input.path1.gene4"], "source": ["GlimmerHMM"], "transl_table": ["1"], "translation": ["MKAFCSAIAMVGLVVQAIAAPTAVYSIGDLLKRGGCVEYMIETGQATDEHTAQTLCQSALGPNGEPAPGMSADTW"]}}, {"location": "join{[28751:28799](-), [28372:28435](-), [28250:28318](-), [27974:28008](-)}", "type": "CDS", "id": "<unknown id>", "qualifiers": {"Name": ["input.path1.gene5"], "gene": ["input.path1.gene5"], "source": ["GlimmerHMM"], "transl_table": ["1"], "translation": ["MGFLTAKNDALIITEKLVFSYMDVITDVWILSLPLYPVWKLRLPPQKKLALCAVFLMGALLSPNVETALQ"]}}, {"location": "join{[32963:32976](+), [33026:33537](+), [33587:33603](+)}", "type": "CDS", "id": "<unknown id>", "qualifiers": {"Name": ["input.path1.gene6"], "gene": ["input.path1.gene6"], "source": ["GlimmerHMM"], "transl_table": ["1"], "translation": ["MAGMGTESTAKSMHLAHFYLLANPHVMRELRNELNKAGYPEALKDLEQLPYLSAVIHEANRLSFGLTGRNTRVAPEPEVLRYKQHVLPPGTAISMTTLCVHTNEEIFPDPWKFNPDRFLGRDGLARRKYMMSLGRGTYKCIGVNLANAEMCMAIAAIARYEMELFDTDEDDVRFHQSHV"]}}, {"location": "join{[37926:38416](+), [38603:38694](+), [39277:39347](+), [39400:39709](+)}", "type": "CDS", "id": "<unknown id>", "qualifiers": {"Name": ["input.path1.gene7"], "gene": ["input.path1.gene7"], "source": ["GlimmerHMM"], "transl_table": ["1"], "translation": ["MTLVGPISSVTVLGQTIIILNDPKFAFELLRDRSNIHSSRPHQHFSGDLVGWKNATALIPYNDHWRIHRKNITKVTSSNISVLAFDRIQEEEAAHFLMNVLATPEKLFDHIRTEAGTVILKIIYGYTAKNSGEDPLINLAGKAMWVFAESTVPGKWAVDNFPFLKYLPNGFPGTAYRKTGREMRQILTDCTEKPWFTHDPAVYPDPMTFNPDRFINTPTHKAEPDPRNFIFGYGRRICPGRYVADNALFITIAQSLAVFNVTPTDSLPEVKFEPGAISHPIPYTTNIKPRSEKHKSLIEQSQEMYPWGVSDAEELRGIM"]}}, {"location": "join{[41545:41926](-), [41316:41492](-), [40887:41253](-), [40281:40741](-), [39986:40010](-)}", "type": "CDS", "id": "<unknown id>", "qualifiers": {"Name": ["input.path1.gene8"], "gene": ["input.path1.gene8"], "source": ["GlimmerHMM"], "transl_table": ["1"], "translation": ["MFSNASSWISLGLLVLGPTVGAVKLNGHPKDMFDKSMSFLDTLYDDSVGYLYWFYYPLAAGQHETRSSVWYVPGLLQRNEGDDVNQAIRILKNVIGDQEKNVEAQWYGDYTVYPEQPTVNSSAYPPSIYNSWDPNWRGFIGTTLMVVYEEFRHLLPNDVQHLILESMYNNTVGDSYRVGGVDDDNLYPSYSNPAYMRAVASGWTGHKMNDANMTAAGEMYAEEVLELFNMNNTLSEFNSPTYAGITIYALTLWAKYMPKDSVMGREGQRVLGEVWDLLASMYNPNLRNLAGPWDRTYGYDMNKYVGILIDKKEARFIQRRDADFPEGIRTPYDLEPRNITTWVSPNLTIGGESFNQRNMGGAREDRSAWNPAVIQWKRRDGSIGWFNIYPSETAMTIDVAPNSINFTYPNGNASSTFSFIVASNPIGGKRDIASVQDIDGLKLDIGGTVDAASPSISFCGLKMYQAYV"]}}, {"location": "join{[42471:42571](+), [42726:42846](+), [43042:43090](+), [43204:43282](+), [43462:43491](+), [43550:43768](+), [43945:44083](+), [44137:44282](+)}", "type": "CDS", "id": "<unknown id>", "qualifiers": {"Name": ["input.path1.gene9"], "gene": ["input.path1.gene9"], "source": ["GlimmerHMM"], "transl_table": ["1"], "translation": ["MDSTEKGAVTDVSTVQKNGDQSMGADEARLAEMEINAGGPGAIIYGFIFVTLLQCFLGASLAEFVSSYPTEGGRIFTTASTNLIYAQTLVIPSLNKFSLFYLQIGWLVVLVTVVAFTHITEEMPNPSRNAPMAIAITLTIAFITGLSYLVGLMFSVQDYSALATTNTGLPLAELFRQATQSVGGAFGLTFILFIALGPSTAFNAMLGSAVTINNIAYYIPILTNMLTGRRNMYKGAFHMGKLGCFPYSKPVTVQGMNYTCVVVGSLPILIIGWWFWIRESYKAKIAVAKEE"]}}, {"location": "join{[45206:45559](+), [45595:45650](+), [46045:46087](+)}", "type": "CDS", "id": "<unknown id>", "qualifiers": {"Name": ["input.path1.gene10"], "gene": ["input.path1.gene10"], "source": ["GlimmerHMM"], "transl_table": ["1"], "translation": ["MLDGNASDLEEECAQYEAKIKMYGGIHLFLGGVGSDGHIAFNEPGSSLASCTRLKSLAYETMLSNARFFEGNLNLVPRMALTVGVKTIMDAKEVVIIATGASKALAIQSAVEGGVNHIMIVVDEEATMELKVKTVATRLIKYVPRIICV"]}}, {"location": "join{[50207:50292](+), [50346:50555](+), [50802:50868](+)}", "type": "CDS", "id": "<unknown id>", "qualifiers": {"Name": ["input.path1.gene11"], "gene": ["input.path1.gene11"], "source": ["GlimmerHMM"], "transl_table": ["1"], "translation": ["MANEHVEYSGGVDVPAKAIQVIDPAVVSKLPEGTVVTSITAHGASLWTRTARLDADIGGEKKQYFLKTSFGDRGRSMMSGEFRAMSMIFSVKPDLVPKSMAGQIPGRIILSGPLGSFCN"]}}, {"location": "join{[59227:59311](+), [59365:59766](+), [59813:60258](+)}", "type": "CDS", "id": "<unknown id>", "qualifiers": {"Name": ["input.path1.gene12"], "gene": ["input.path1.gene12"], "source": ["GlimmerHMM"], "transl_table": ["1"], "translation": ["MADVAPGVNSGEANNNQGGKRKDAPTDQRPHKKHQKVHENRAVFASNIPLDATFEEIEETFKKAGIIEQGVDGKSRIKMYADEKGNFNGNVLVVYFKKESIQQAIMRIDDWEFRLGDRSNGVVKVEEADMSFKKHVDGDVVKQQLVRKDRKAAERTRAELNRKLAEWSDDDEEDIQKTFAPKKNKYAKFVIIKYAFTIEDLEADAAAMLEIKEDMREAAEKFGDVTNVVLYDKESDGIVAVRFKEFEAAEAFVAAYNGKGYDGRKLQLSVADDRPRFKKSGKTEEEDLEDNIRRMEAYMDGDKTDEDEA"]}}, {"location": "join{[60269:60312](+), [61275:61959](+), [62113:62151](+)}", "type": "CDS", "id": "<unknown id>", "qualifiers": {"Name": ["input.path1.gene13"], "gene": ["input.path1.gene13"], "source": ["GlimmerHMM"], "transl_table": ["1"], "translation": ["MSRKIRVLRRLLESNAQLRPDRSVIWHRSVREDRNPGIEPHRHADHVRGVRSHVQDSVRDTPLLEAVAREALVYVLWPVLRVPLDGREDIARAGREDDFPTKVRGPLVVCYLEALIFTLALLFPGPISMPIPTTATQHLPRRLDDGRPRERDARVALLDLPAGDGAELGGCNVVAGSNGVHVGYAGVAGSGRVEDKGRVGAAGEGEGCGEAGGAGADDEGGKDCWGGGGKWRHCCGGGGRYDGGGWCIRFPGDI"]}}, {"location": "join{[68495:68498](-), [68092:68239](-), [67951:68041](-), [67804:67901](-), [67660:67754](-), [67248:67600](-), [67069:67179](-), [66539:67017](-), [66254:66486](-), [65973:66200](-)}", "type": "CDS", "id": "<unknown id>", "qualifiers": {"Name": ["input.path1.gene14"], "gene": ["input.path1.gene14"], "source": ["GlimmerHMM"], "transl_table": ["1"], "translation": ["MSLEPILPRRCLRLPRTPIMSAIFRAIDNLNRRVGTSTFGRIFRLEGSGHDFEIKDTKFTTELRAGLTTFFTMAYIIAVNATILSDTGGNCVCNDLSDPLCTTDREYAVCVEGVHRSLITATAAVSGFSCILFGFLTNMPVCLAPGMGLNAYFAYQIVGFHGSGTVSYSMALTAVFIEGFIFIFLSLIGMRQWLVKIIPVSLKIAAACGIGLLLTEIGLGHSAGIGAIQGASTTPLEIAGCPDQYRDENGLCTSHRMASPTMWIGIFCGGIVTAYLMSYKVKSAMIVGIALVSIISWPRNTSFTYFPHTPEGDDRWNFFKQVANFHPISTLNVLDWNVTRASSHFVVALFTFLYVDIIDCTATLYSMARFSGVVDPDTGDFPRSTLAYCIDAFCISIGALFGCSPVTAFIESGAGIAEGGKTGLTAMTCGICFFISMFFAPIFASIPPWATGCTLILVGCLMMRQVVMINWLYIGDAIPAFVTVVFIPFGYSAAYGLIAGLMVYAVLNGLIYLTKFLSRGYIVPDDEDAREYWTIKPHGKLPWFITASQAIAHKFGHGQTEDHKHDDSSLRSIRSSDRLPNRSRNSDRELDTVSTLPKNPAEEKVFRGV"]}}, {"location": "join{[75824:75979](-), [74542:75773](-)}", "type": "CDS", "id": "<unknown id>", "qualifiers": {"Name": ["input.path1.gene15"], "gene": ["input.path1.gene15"], "source": ["GlimmerHMM"], "transl_table": ["1"], "translation": ["MSDHSNALSEDEFPDNAPVADEDEAGTPAGVLDDDDLDGDLFGDDDADDQPEQRKLDDEDLDSGDDEDRNDRALRDTPDVETQHQNFTFEDAEIARHPVPEPSDGELYLLKIPVFMSLDPTAFSHKTFQPPTTDHHSNKPASDHFSAFNTAMTTIRWRHSPSDPSKLQSNARILRWSDGSLTIQHANDPANQYEINAQMLAPPQANPVVPTPTMIKGRRKDDQNKESYTYLVAPCEGPNVLRVTNKLTSYLTVAATSNTKDVALEKLQNDLAAAASRGRDDANQAISFIDVSEDPELRRQREEVQYKERLKQQRARDRHAQKEQERTARVSRPRGGYGLDVDMLEGGEGRRRGGAKKPRAPRRGQQDYSDEDEDEAYARRGNKEDEYDDSDDFIANSDEEEEVVDDDEDEDDGIIEEGRNRGARDTQSPKRSRGGDDDDDEDVRAPSKKRRVVIDDDEDEE"]}}, {"location": "join{[76807:76972](+), [77074:77207](+), [77367:77864](+)}", "type": "CDS", "id": "<unknown id>", "qualifiers": {"Name": ["input.path1.gene16"], "gene": ["input.path1.gene16"], "source": ["GlimmerHMM"], "transl_table": ["1"], "translation": ["MSLESQPAQEGSASGSRRPPFFFRDEYSNLIVRGNFMTLAAKPNLVEEGSGSLTKLTSPAIRYANTRPHLVVEQYRLLEQMINIIKVPDERTGKPSCNPEMDLRKDHRPLHLPHRHVGQLVVLRLGQPHPQRDTHALGPTTLSAPLGQLAGRDWLGKSSGFPETFESDIKSIYRQMMRCYAHIYHGHWLDPFWHAGAYKELNTCFVHFVNVGKLFNLITDKEIEPMQPLVDLWLGKGLLPAAPAGQKEPATGQAASSGPQGVAV"]}}, {"location": "join{[79223:79371](-), [78904:79149](-), [78782:78848](-), [78636:78729](-)}", "type": "CDS", "id": "<unknown id>", "qualifiers": {"Name": ["input.path1.gene17"], "gene": ["input.path1.gene17"], "source": ["GlimmerHMM"], "transl_table": ["1"], "translation": ["MGLTFSKLFDKLWGKKEMRILMVGLDAAGKTTILYKLKLGEIVTTIPTIGFNVETVEYKNIQFTVWDVGGQDKIRPLWRHYFQNTQGIIFVVDSNDRDRVVEAREELQRMLNEDELRDAMLLVFANKQDLPNAMNAAEITDKLGLHSLRQRAWYIQSTCATSGDGLYEGLEWLSNSLRKAGHN"]}}, {"location": "join{[81473:81557](-), [81037:81413](-), [80680:80775](-)}", "type": "CDS", "id": "<unknown id>", "qualifiers": {"Name": ["input.path1.gene18"], "gene": ["input.path1.gene18"], "source": ["GlimmerHMM"], "transl_table": ["1"], "translation": ["MQYRLVSVIAAGALFANVSGLPVAQPPQVQGTVGSTPPNDISLGPPSSHVGWGKRDSTRPDDSIELGPPSTVVTWGKEKRDAEAKKPAKPTPTDSFWLGKPTTIVTWDKERRDTTLPPDDIQLGPPSSHVGWGKRDSTKPDDSIELGPLRQSSHTSIGWGKRSQTPPDSIELGPPSTEITWGKQ"]}}, {"location": "join{[84628:85825](+), [85944:86007](+)}", "type": "CDS", "id": "<unknown id>", "qualifiers": {"Name": ["input.path1.gene19"], "gene": ["input.path1.gene19"], "phase": ["0"], "source": ["GlimmerHMM"], "transl_table": ["1"], "translation": ["MELDDDPVLEQRQTESDKLAIPEVLWDLLSIDARGPSLLDWPSSTGLNPGKKYNLPPQSLWALETARLKAKRNRQTPKKLAIQELSVCLMVHRLLAESKAHMASDDAFVSLSPHIRSVALFTPEEVGTSIRRIRANITALETTPHEDWPEDPMTLRIGTKFDAEPDYVQDEDGDFHHIASQLNVAIKALFTEYHFKRESPEGMALATAKLCHNLLVSSAAPNLETFNILLTGFQKWECPSLTDIVIEALDNCKVRPNEITCAAILEHYTDTQRPDDFSHFVAKMRGAGSALMLARPTVNVNAASQGRLVRTSEKKVLQKVYPTPLVFDALMRGVFAFAGFDRAMDIYYEMKADGWGLDARALSRLLDDCMHRGDWAGGLAVWEEIASIQGHIRQGMLTKGEFVGGEERAGAPCAGVDGG"]}}, {"location": "join{[90798:91017](-), [90232:90646](-), [90012:90196](-), [89480:89777](-), [89199:89350](-), [89106:89170](-), [88904:89003](-)}", "type": "CDS", "id": "<unknown id>", "qualifiers": {"Name": ["input.path1.gene20"], "gene": ["input.path1.gene20"], "source": ["GlimmerHMM"], "transl_table": ["1"], "translation": ["MTQTILAAAVLVLAYFTYRFLYGTDTPHIKGLPEVPGLPLFGSLFELGTNHAKVAQGWAKKYGPVFQARLGNRRIVFANTFSSVRHLWITHQSALISRPTLHTFHTVVSSSQGFTIGTSPWDPSCKARRRAAATALNRPAVQSYMPLIDLESTVSIKELLSDSKAGALDLDPRAYWQRYALNTSLTLNYGYRISGDKDDELLREITEVERGDYVPVMRAWKGTSGEAVGFRKRRDVYMERLLGGLKERIKEGTDKPCISGNIIKDPEAGLNEAELKSIGLTMVSAGLDTVPGNLIMGIAYLACGPTGPAIQARAHAEIQKAYPNNDAWTACLAEEKIPYITALYKEILRYWTVIPICLPRVSIKDIEWEGVTIPAGTTFYMNAYAADYDDEHFKDPHVFDPERYLADTAGTPHYAYGAGSRIAVYGVCEADLCVRVCAAERSARYPRHGLSRGERDTYQLDDGAQVFQGRIQTEG"]}}, {"location": "join{[94114:96566](-), [93837:94059](-), [93721:93775](-), [93576:93624](-), [93339:93495](-), [93151:93206](-), [92513:93099](-)}", "type": "CDS", "id": "<unknown id>", "qualifiers": {"Name": ["input.path1.gene21"], "gene": ["input.path1.gene21"], "source": ["GlimmerHMM"], "transl_table": ["1"], "translation": ["MAVDQELGKIPDNSNDDQSVGQDNKADDKEANGAHEQPTTPAHPLIFEIRALQERLSQLEQQASHQPNIDGPDFATDADAEEEVEGEEEKRLRKLIRRARWAKKSVKTAEKKAQGTQKDREEYAYLGPPLSAEPTSYRVEKIDWHAPHDFASSKEFNFWSMLGEDGKLKEDLFNRPARAIRPLTSLRPIYSRKLGPPTQWDTSDSEEWSDGSTRSRDFDYFRARLRGDFEWELDRLHAQRTRYLKHKENKIAKEEQAKQERERQERERQEREEKPIQEKLAKASALGDLASPQAPLQERAEQTALAKLNPVEWGAFSALRNVPEESCFAIDILVGEPKISDKTGGRYSKPSALSTDVQQKSGTGLSGALDGQGPLPERIRIHSRHLIMILARIHGSKLISEENNKKTSLVLLRPFRLLIHYDKQIRDWHSKLVRDHTAPKSGIENSNTSANQTESAAETPKPEADPKDTDQPSDSQLEKEPMVEDPNGWSTSTTALDHLPSLLEFMDTYITRKQAYLNSPVCQNIAFSDIWHLFKPGDFVISNDGKQAYRVINVSSPAHKGTDRWSYYYSNEKENEKSRAQSDISIDCVYIHFDGKRLGPVMKRFKIRRFEGERLVTALEIFPFRFYVSSGLRGPAVKSKQEGSDAEEVMETSIAQLRKRLIERGEMFVEVAGVKHMYYTGLTVDEPRDEVESQVVIDFEEAFASENTRDWRPHITSIMGFINNPEGENEIDSGCKAECCWRENVHDDSYVESGRSKKFTNDLMAEVESGPQGSLPSATIYPRTLEESKAKMNKFTENELLIMSHTVFGFVLRDRTWAQLDLTHLEHIDNQDGEGDIDAEDEDSDGESGDKSAFGRLVLPHGHKKMVLSLIAQHFRNKGQQDEQADIVRGKGLIILLHGAPGVGKTTTAEGVAERFKKPLFQITCGDLGSDAKQVETTLQTNFALANRWGCILLLDEADVFLAERRREDFKRNGLVAVFLRVLEYYAGILFLTTNRIGDFDEAFASRIHMSLHYPALGKIETIKVFKLNLGMIKDRYKGKRRIKIEEDEIIEDVGEYFVNNKEARWNGRQIRNACQTALALAEFDAQPPGKKYDLKTKSTAQVKLKAEHLKIVSNAYLEFIQYLKVVHGTDADTHAKESGIRALETVIATIKAAKGIDRGKDGDKEEKPLSKFKLSVSQNSLGGSNGQDE"]}}, {"location": "join{[97190:97295](+), [97331:97362](+), [97541:97615](+), [97669:98092](+), [98162:98358](+), [98448:98612](+)}", "type": "CDS", "id": "<unknown id>", "qualifiers": {"Name": ["input.path1.gene22"], "gene": ["input.path1.gene22"], "source": ["GlimmerHMM"], "transl_table": ["1"], "translation": ["MQITHFANIPQICRLRLSTTGVQVQLKIHEAAWRPSPELAFSSSTSVDFIDNRLDKYHAAFSTPPARYDPSQQQQPQQQQQHPTTPPADDTQLSPRPRAEPAHALKFWDSLFVRAMHKFTAGPKAAKEPSGRVEAGYSIRDKKNWTAVFDTLQRAKQSYFEKKGIKGAVRRVYRAIADHGAPVVLDLTRLVPNTDCVFVTPVVGSIQIVLEAVKKAAQVRKAMEGSFDDIDLMFQEVELFLQTFPDDDNIGEAAIEVVVATFAAIESVIGFLIKSAPRRIGGSILKGDGYEKEAIDTLGAIQSKSELLIREADKSGLWMTRQGFQTVLTG"]}}, {"location": "join{[100818:101773](-), [99365:99640](-)}", "type": "CDS", "id": "<unknown id>", "qualifiers": {"Name": ["input.path1.gene23"], "gene": ["input.path1.gene23"], "source": ["GlimmerHMM"], "transl_table": ["1"], "translation": ["MPALRSWFAIPRGSHFSLANIPFGIISTAASPSPRVAVAIGDHALDLDAFAQNNGFSALSTIQPHQRVFSEPSLNAFAALGRPVHAVVRKYLQSVFAEDTEFPHVLKNNAALQKQALLPLADLTCHLPFRIGDYTDFFVGLNHAYNCGVMFRGPENALNPNYKHLPVGYHGRASSVVPSGTPIRRPHGQYLPDPQAADKVPTFAPIKRLDYELELGAFVCTPNKMGEPVPIADAENNLFGLVMLNDWSARDVQSWEYIPLGPFNAKNFGSSISTWVVLMDALEPFKARGIENDKDVLPYLRQKDDKTVYDIRLKIDLKNHLIRKWLPDIMGPARAREKNLDPSLGLLLSRNPQQRLNNEAHVVLEFRPFVIPHAVEQAEQHDRRRQLGDEPPEESAQLVDVAELDEVLV"]}}, {"location": "join{[102775:102799](+), [102821:103651](+), [103914:103973](+), [104549:104569](+)}", "type": "CDS", "id": "<unknown id>", "qualifiers": {"Name": ["input.path1.gene24"], "gene": ["input.path1.gene24"], "source": ["GlimmerHMM"], "transl_table": ["1"], "translation": ["MALPHPPLPRESSTYNTNPENKPYEKIHHIPNQLRWDPFDLDDSVDWVHSLHLVAGAGDPTMKQGLGILIYAAGSSMAPNEAFSSSDGDFLIVPQHGVLDIRTELGNLLVRPNEIAVIPRGIKYRVELPDGPVRGYILELYQGHFTLPELGPIGSNGLANARDFQVPVASFDEDTNSKWTVLCKFAGHLFAASQNHSPFDVVAWHGTYHPYKYDLARFNTLGSVSFDHPDPSIYTVLTAPSAVPGTAVADFVIFPPRWLVAEDTFRPPWYHRNTMSEFMGLIHGERPSADKEEGKGVEVGGNGDGRLRWE"]}}, {"location": "join{[107051:107223](+), [107286:107680](+), [108381:108587](+), [108681:108719](+)}", "type": "CDS", "id": "<unknown id>", "qualifiers": {"Name": ["input.path1.gene25"], "gene": ["input.path1.gene25"], "source": ["GlimmerHMM"], "transl_table": ["1"], "translation": ["MVYAQLIALAALPSAFAAPRPQIAPIPSEPHYCPILDNSEEVNGSPWQIGRSVDGGESVGVETSHSVGITWEKGGEFGLGGGDLVTMAAGASFSIAEQVTDATAESGDKECPEGPWHCSAVMYPWGVKMSGHFHKLSPTESCDTAALGAWTHEGIEEGTPGRLGRPRRMRLGTGLRRWRFARARTWSTGKGSQIQPSLIKVGKEGVFQTLKVPSQKPIVAVAVAVCVAAERVDIDFLKLTDVSSFKIMQLKDDFIAQVLAKRCKDLIQR"]}}, {"location": "join{[113229:113450](-), [113167:113172](-), [112336:113107](-), [111992:112324](-), [111376:111934](-)}", "type": "CDS", "id": "<unknown id>", "qualifiers": {"Name": ["input.path1.gene26"], "gene": ["input.path1.gene26"], "source": ["GlimmerHMM"], "transl_table": ["1"], "translation": ["MADEKTHDVAIDVESGRQGIPHFKLILEQGVVTDEIVNWDYEGSGTEEDPYVVEWIENDPRNPMEWSQTKKWMGGGIQQILREFGASQEIVTLGVSLFVLGFALGPLLWAPFSELYGRQVVFFGTFLAFTVFNAGAAGSKNIWTLLILRFFGGAFGSSPLTNAGGVVADLFSAKERGLAMSIFSVAPFMGPVIGPIVGGFLGMTEGWRWVEGLMAIFSGIVFLIAILCVPETYPPVLLRQRALTLSKMTGKVYRSRGDIDQGKTSLGEAFSTGLKRPWILLFSEPIVFLLSLYMAIIYGTLYMLFGAYPIVFRLGRGWNEGVGGLPFIGVAIAVTYTIVYDNKRYLRCVEKSANGFAAPEDRLPTAIVGGVSLPIGLFWFAWTNSPDLPWAASVAAGIPFGFGMVLIFLSILNYLIDAYTIFAASVLAGNGIIRSVFGAAFPLFTSQMYRSLGIHWASSIPAFLALACLPFPFLFYKYGASIRKKCKYAAQSEAFMEKLRIQAASRRQDPASDTDSSHTHTNTNTQAEAAAEQEAIDYSFEDEKEPQGRFQTMRAANETGDGADLQKVATGRSTRSRRSVRTVKEEYEGNPYEIDRVNTRESFKRPRAESAASRIGAVLGKTKSRQAE"]}}, {"location": "join{[113495:113520](+), [113595:113666](+), [113679:113943](+)}", "type": "CDS", "id": "<unknown id>", "qualifiers": {"Name": ["input.path1.gene27"], "gene": ["input.path1.gene27"], "source": ["GlimmerHMM"], "transl_table": ["1"], "translation": ["MREIAHSAKTKGKSPRWYGEIRSDQAVRGGIDFISRAGFERVSTFAHELKSAPVLARWGHVPIPISRLPKHNDTMKILRPSTALQPMGMREPKGRAERLGRIVDVAAIFGRAQAFCGVR"]}}, {"location": "join{[116823:116955](-), [116662:116770](-), [116247:116612](-), [115492:116193](-), [115065:115463](-)}", "type": "CDS", "id": "<unknown id>", "qualifiers": {"Name": ["input.path1.gene28"], "gene": ["input.path1.gene28"], "source": ["GlimmerHMM"], "transl_table": ["1"], "translation": ["MPSLKTLRPASRSLKAVPAQCSIAKRGVATMANFKIPTINNEPNQHYTKGSVDRQKLQDAVAALKQRTPLDVPLAVGGKHITNSSILTQHNPSSHADVVAKYSNASTEDVNKAIDAALAAQESWSNLPFADRAAVFLKAADLISTKYRYEIMAATMVGQGKNAWQAEIDAAAELCDFFRFNVKYAEETYGEQPVHNSPGVWNRVEYRPLEGFVYAISPFNFTAIGGNLPAAPALMGNVVVWKPSPAAIASNWLVYQILIEAGLPPNVIQWVPGDAVEVTQAVLSHRQFAALHYTGSTAVFRSLYGKIANGVAEGKYQGYPRIVGETGGKNFHLVHPSADVSNAAIQTVRGAFEYQGQKCSACSRLYVPKSIWPEFKEKLVAETAALKIGEPSDFSNFIGPVIHEASFKKLSGVIDEAKNDSELELLVGGKYDGSKDYEPQPPLLSRELFGPVLVAHVYDDSVPDAFAKICKQIDETSEYALTGAVFAHDRETIRFAENALRNSAGNFYVNCKCTGAVVGQQPFGGSRASGTNDKAGSATLLGRFVNMRSVKEEFLPTTKVQYPSNDV"]}}, {"location": "join{[119209:119222](-), [119063:119158](-), [118759:119014](-), [118135:118709](-), [117477:118061](-)}", "type": "CDS", "id": "<unknown id>", "qualifiers": {"Name": ["input.path1.gene29"], "gene": ["input.path1.gene29"], "source": ["GlimmerHMM"], "transl_table": ["1"], "translation": ["MKVGKPQSKRVPVRLRHKIEKASAAKQRKAKKEAKKNPQWRSKTKKDPGIPNLFPFKDKILAEIEEKRRLKDEENARRRQLVKEQRAKGETVMDTGDDDEELADDDDLLEEDSEDDESMQVDDSNPMAALLASAKARAAKFEQKKSHDEEAMDEDDEDDFERFDFEDDEDTVNVRKDSSRKQFDKVYKQVVEAADVVLYVLDARDPQGTRSKEVEQAVMAADRGSKRMIFILNKIDLVPPPVLRSWLVHLRRSFPTLPLRASKPAPNAKTFDHKELTIKGTSETLFRALKTFSEARQLKRSVKVGIIGYPNVGRCNHELARGQVGQQAEAFGLPGIVFPNNPDGNKSSKVEEQARLILLNAIPPKEITDPVPAVALLLKRLSASPELFQKMVDVYDLPPLHTTNGDTTTDFLVQVARKRGRLGKGGVPNLYSAAQTVITDWRDGRIQGWTDPPKYKPNVAASNKTAPAVKGGLVGDQKEIVKEWAAEFKLEGLWGDDAAETDAMEM"]}}, {"location": "join{[119510:119518](+), [119720:119776](+), [119895:119950](+), [120140:120250](+), [120302:120719](+), [121921:122430](+), [123173:123641](+), [123718:123789](+), [123847:123962](+), [124014:124741](+), [125653:126081](+)}", "type": "CDS", "id": "<unknown id>", "qualifiers": {"Name": ["input.path1.gene30"], "gene": ["input.path1.gene30"], "source": ["GlimmerHMM"], "transl_table": ["1"], "translation": ["MSTKPRAVFLGTSPDNYLRWDVPSGTIIDSTAAVVKNWHKIGKEIGVDPEVILATSHGRRSIDVLKIYAPELANWDYIRDNEAQVPRTFGADAVDIPGSRAFLEKLEEQSIPWAIVTSGSRPLVTGWLDVMKLAHPKNLVTAEDVENGKPDPACYLLGRKKLALANEEPSIIVFEDAPAGVRSGKAAGFLVVAMHTSHTLEQLKEAGADIIVRDMRKRTASRLARGGSSGTGAKVSSVDAARYGGEWRAPPVPAPLSEGPRGAIRAPFGCSTKWEADVTQTGGLFAGQKCGAGGGGGGGGSGGKVTDWAVDGTWARERRLGVGGRFGAGRELGPGRGAVRLGQAVGGRYCITATANGLVTVGGVNWCSRIFSERGSKLLWSTMDHTVTRFCSASKTPPSTPSSSSLSSSRARDCDCPPPPQCSSAHPIGVPSYPTTTTTATTITSATTTTTTTTTATATATATASLATCATATAPATPTIITTTTTTTTTSSTAPATLTASAIAPSTFTTTTTAEVPTSAHHQEPGALLPALHAAPLLWGPATTPQPKPAGQPGKPPTADVKPRLTKEQHDILERHFQQHHKPSTSTKKGFADNLGVPLDKINNWFQNRRAKVKQDAKKLMNQQYMQMGIYPQQSMPGAPQMPMNVPATMGHYPQQHMDQTQSHLSVAPGYFPVTADISPATIPVQGMEGPSALDIGPAQQQMMIPHYDSQQSLRSIPEADRSTSYHPNAVLQHFMAARDGSSYMQTGNVSMQPQPQQNYAFEGNMPNGLPSEQQYSMAADYSAVNNMPEDDQCNSFNEYLSYLPYISTKQDNIHMNPGSLSTDDSPFSGTQSNGTNPSSVEPNPDTPPQSAPATQQGFPNNNLMQPPKMRAAFHSSTDLTLQHPKPSHFRRPSLPVDAQGQNEDPSAMYASSYGGFKYEDFNTIPLSGIQHNVPFAPPVSAMPDFLVNQYVPPGDGIHGHMRRTTAPEAKNYIFANQGPRDFRTSS"]}}, {"location": "join{[131422:131575](+), [131627:132224](+), [132275:132579](+), [132769:132786](+)}", "type": "CDS", "id": "<unknown id>", "qualifiers": {"Name": ["input.path1.gene31"], "gene": ["input.path1.gene31"], "source": ["GlimmerHMM"], "transl_table": ["1"], "translation": ["MPIGPHTETVVPEHPGENDLPIFLPPVPAERHKDLYQGVKIPRTDNFNPEKPSGGSYVKALPRQNDTVVAYNDEFYRLRLASLAAVDDLVTAVFDKLEELDLLDNTYVIYTSDNGFHMGQHRQDPGKSCAYEEDVNVPMFIRGPDVPKEKNITLPTTHTDIVPTIFKLAGIPLLKQFDGTPMPISAKDQAEAKTEHVNIELWGANLGEGEMRIPVPTLLNTYKALRIVAEDYEFTYIVWCTNEHELYDMKKDPGQMNNLWDTIGSASPNGTASNSTVEETGDSDTACGFPLSRLQPRLDALLMVLKSCKGSVCIKPWETLHPLGNIKSLKDAMDPELDEFYASQPKISFSELVVNV"]}}, {"location": "join{[135221:135749](+), [135793:136249](+)}", "type": "CDS", "id": "<unknown id>", "qualifiers": {"Name": ["input.path1.gene32"], "gene": ["input.path1.gene32"], "phase": ["0"], "source": ["GlimmerHMM"], "transl_table": ["1"], "translation": ["MLQPRITRQIARTVLNSPSPCLRYESLTLLHPTRKLTTSAPLRKPTPQPPPQPSPSPAAKDDETFVPRPLGRPIGFSAPPHPGENSGLAPKKKDYSGMTMSERNLAKRADLVEKWGTNYFRDFKNIRKYREGKTFVANPRIFKKEVAMYFPNLHGDTLEEGAKGKGRDTTDVLKGKVESFTGRKENPGLWEVLEGAPGIAQTVDVNVEENTMKAWIIAMFSWKQRLVRKKEEWARYFVVRRGMNQMVRESIGALNGRVGYVYLVDDECKIRWAGSANAEGTEKEDLVRGLRRCVEEAKNPAPPSAKLKVRSKIPSAGATAPAAAAAA"]}}, {"location": "join{[137514:137517](+), [137669:137681](+), [137742:137807](+), [137863:138013](+), [138064:138206](+)}", "type": "CDS", "id": "<unknown id>", "qualifiers": {"Name": ["input.path1.gene33"], "gene": ["input.path1.gene33"], "source": ["GlimmerHMM"], "transl_table": ["1"], "translation": ["MSSKVKTSSLWSKSKEDLNVQLQELKSELIQLRTSKVTGGSTKLTRIHDVRKAIARVLTVINANQRAQLRLFYKGKKYQPLDLRSKKTRAIRRRLTAHESSLVTEKAKKKQIHFPQRKYAVKA"]}}, {"location": "join{[140450:140725](-), [140069:140214](-), [139337:139955](-), [139148:139284](-), [138840:139097](-)}", "type": "CDS", "id": "<unknown id>", "qualifiers": {"Name": ["input.path1.gene34"], "gene": ["input.path1.gene34"], "source": ["GlimmerHMM"], "transl_table": ["1"], "translation": ["MSDNSTLQPQAVSAPGKVLVAGGYLVLDREYNGLVFGLDARIHVEIEPIRTKTGVTLSEIIVRSPQFRNAGWEYGYRLIEGGGGIAVTQLRAKFTFISGIDLLFPMIFIPSQCLLPITPHHLGTHYINSISSGPPRFPYPLAHLPLNKNPFIETALTYALTYISTHQSAAIAPANLSILADQPYYSNKGKPLTPSSPFLNFDVALSDAHKTGLGSSAALVTAFTAALLSYYLPTTFALDTEVGKRTLHNLAQVAHCAAQGKVGSGFDVASAVYGSCVYRRFTPGLLSALPAPGDAAFAGALRALVDDTRATWDVDIAKASVGMPAGLRLVMCDVDCGSQTPGMVKQPAGGERGVCEGAYEVGWGGGGQGKEGRYDALRGVIEGNRKLIREMDACSKVDGIIGGVVPGAGGYDAIVLLVEDRPEVLEGLRSVVGSWKEEGEGEGGVTIGKVGILGVREDMVGARKEDVGIYRDWISK"]}}, {"location": "join{[140751:140978](+), [141073:141098](+)}", "type": "CDS", "id": "<unknown id>", "qualifiers": {"Name": ["input.path1.gene35"], "gene": ["input.path1.gene35"], "source": ["GlimmerHMM"], "transl_table": ["1"], "translation": ["MNRQRVVAEGLAVARIFVDGVSVCCGRRNESDPRGETGPQGCCCVLRCTQGMPPGAAGRWCLITQRHFLREATVQAPGGRYMD"]}}, {"location": "join{[141933:144041](+), [144094:145844](+)}", "type": "CDS", "id": "<unknown id>", "qualifiers": {"Name": ["input.path1.gene36"], "gene": ["input.path1.gene36"], "source": ["GlimmerHMM"], "transl_table": ["1"], "translation": ["MVFKSFTLARQSLAKGFTHGYAQSVVASVTQQNPLASFNHDRLRKAGAKQNQHVFASTSTASALKALGAPDAQDSGLAAYYAAWQKHKNVEDKEWSQFQFRKLIEWQPSSAGTKSPAEAESNVIAEEGEDVDVIPARAGVTRAYSTSQVDDFRKVVSDEQVEEIALAQVDEAIAQEAAKIEALERSRSGTPTRSLTPVSQLELAEVRSASPAVSDTLVDSQTLSRTDSTLVYSPVEAVDAHILQLEQLAESQKYGDIPAVFESMLRSGAKPSASAYNALLSAAINLPKSRHQVVPKALDVYSDMLRRRVTPDTATYTALIELLSDRSLEVASTKQSLQEKLLRFGGMEEEGRFMLNSNETDYAILSEDGSLPIAVRLFDAAIKVESGRTFSEKTYRMLVTACAEGARVEDMVRIFSHMESRNVTPAAEMFVPMIHAFGKSGDLRSAVECYDEYKSLAISNDNGDISLARKDDEVYAALIKAYAICGRMEGGWKFLSKIEKTLATPEEVISVRDTVSLKAFVPEWLNKGAFHDAFAHAAENMSPEAREVAMATICIQAADRNVMDVASDAFDALPAEVDLTQPAMAMGAMHLRNGNIEAAEVFWRMLELSPTKPEFIEPTTMHSIALIGSGHAERGLRQGRQMFARIRDSQAASQQAKMEIVEHIDEAIEVMGQFMMKRGIILPPRASMELMWTMIENGGLVTPFEDVNLLMQVQSGIILNSTEIDIAHAARFSHLLEVITSTGAPVNKATSGLVEKVLVKLDRGDLQHRWYNYKHPAPEAIYSPASYASYPVQPPAPVVVPTFEDSYDPYAATTDNKGSVTITELLEKTHGRPASHLNEALMKFKNMRRTGRHPRYFTYAKLITAAAKEDRLTLAHEILNLAKQDVPLLTQYRIVRYGWVTILDAMVAACLTTGRRDLAAQYHQDLLDMGASPTANTFGLYITTLKESTKTFDEATEAVKIFLRAKTEGVEPSSFLYNALIGKLGKARRIDDCLFYFSEMRNLGIRPTSVTYGTIVNALCRVSDEKFAEELFEEMESMPNYKPRPAPYHSMMQFFLITKRDRSKVLAYYERMLAKRIEPTTHTYKLLIDTHATLEPVDMAAAENVLAQIRQAGAIPEAVHYSSLIHAKGCVLHDMAGARALFDTVLADARIRPQACLYQALFEAMVANHQIASSEAVLSDMRARGVDMTPYIANSLIHGWALAHDIEKARAIYDAVPEAKREPSTYEAMTRAFMAVEDRAGAMDVVNEGLSRGYPAAVAGKILELVGGGRGAAAAGVAEPVAAAA"]}}, {"location": "join{[149768:150578](-), [147928:149619](-), [147195:147868](-)}", "type": "CDS", "id": "<unknown id>", "qualifiers": {"Name": ["input.path1.gene37"], "gene": ["input.path1.gene37"], "source": ["GlimmerHMM"], "transl_table": ["1"], "translation": ["MEDQLVQLLSATQTAQDAPRKQAEQQLQGLYTHQDFPIALVEIARHDSVPLNIRQAALLYLKQVVLAGWSDSLEEFKGTFIIADPVKEKVRDLLLDLATTDQLDRKLKSAASLVVSKIAGCDFPEQWPDLLNKLLTVIPNASDGQLHGALKVLDGLVEDSFNETQFFGVAKQLIKVVHDVAVNDARKPTLRALACSVFRNTFDILEMVLEDHKAEIKGFADEVLQEWIPFFIEVMKSRLPNPPTEQEENEDAPNAEAYRGLVALKLQVAKGAYHQMYIVEERQSRLEDTDGLPYTLDFLVLEELDFMQACLRAPPVRAELEQQLQKATDATSTWVFEVMKLAVAYAQITTEEEGLWNFDVNIFLSEETSVTANYTSRTACGDLVIKLGEWLTQPTLQGLLAYSRTLYSSAEGWKAREAALYVLSQVLSDFQDVEKTISPDVATGFIDFINYAIQQEDVFLRARGYLVAGSLVRTSGDALLQYAPAFLEACLKAVPTDDSEVVQVSCIRSLQYYLQALPRETTLPLQQSIVTAISNYLQTQDLQLLADSDDLMVTLVETLRDAILLDTAICVTGNGLDLLFTVATHGANNFQLTMLVNETFEEVTQAIASMGGDAYVQLCKKVLPSLTGAFDVANLTEENALMNLAAELLSLLAEYGPEPLPAGFVQTTMPKLARLLLHSDDDELLKAATTAVKNIIAHDHQQLFEWRNEEGKAGLEVVLQIIARLLSSNVNDNAAGEVGALAAEFVEKAGHERLGPYLEELLRTVAARLGTAEQAQFIQSLTLVFARLSLNHASEVVDFLASQNIDGQNGLQVVLAKWLENSINFAGYDEIRQNVIALSKLYDLKDPRLQNVQVKGELIPNTDGRIMTRSRARQSKPSSPQNILPEDSPSGTSPSPAAFPPRRPLRPPLPLPPHPSNHQYPNHTPPRGPRPRPIHHHPGPLKILKVLIVELQSATGPTPLDAAAALDALADDHPANDDDDDWEDEPNPFLDLGSGFSKEQLMAFAAEDGPGTGRVKDDETQGFLVEFFKRAARGEGFVAEFESLSEEERGRLRECAG"]}}, {"location": "join{[151433:152058](+), [152469:152519](+)}", "type": "CDS", "id": "<unknown id>", "qualifiers": {"Name": ["input.path1.gene38"], "gene": ["input.path1.gene38"], "source": ["GlimmerHMM"], "transl_table": ["1"], "translation": ["MPPSFNTTLTAFTHFLTAYIHTICHYRHLYPAASFARTRFHNTPVYQSRHPDVCTWIVDAVAAVKEELEKGTVARLAIVIFHPGFSPRRPYDDPYGASPSGELKILERYMLDVSGFPRLGRAQRFMDIAWEKTEDDLRAERERQAAEDEAFARQLAAEEEAMSLGKPKPKRRVGPVPVDELVAPDLSEQFRAAFIMLTARASQLADLPQSYKLASWYHRLDGSY"]}}, {"location": "join{[153458:153524](-), [153235:153454](-)}", "type": "CDS", "id": "<unknown id>", "qualifiers": {"Name": ["input.path1.gene39"], "gene": ["input.path1.gene39"], "phase": ["0"], "source": ["GlimmerHMM"], "transl_table": ["1"], "translation": ["MAEARAEEEAVERAREEAIRRAKEPENEKEPENEPENDPESEPESEPENKHRHRHRHNLNLYFNLYRIVGYFHNLEGCTIGMKLRMTGGVWKGK"]}}, {"location": "join{[155992:156286](-), [154757:154851](-), [154675:154738](-), [154469:154623](-), [154246:154418](-), [153930:154154](-), [153535:153581](-)}", "type": "CDS", "id": "<unknown id>", "qualifiers": {"Name": ["input.path1.gene40"], "gene": ["input.path1.gene40"], "source": ["GlimmerHMM"], "transl_table": ["1"], "translation": ["MDALPQPPEVIDLCGEDDDLDFHPYHDYLGNAFPDRDFPNVSGANHVHAAQPYIDELHRNFIDLTGLDPPDPTPAAGPLTPGSSASEVVMDPDVDLPDLEACLGEITFERLEHMQQMQDLDNAGLDLDECKSAPCRRRQRVPLFEPEVQEEVKRNKTITVRHIVEEAMTAALIRNCNKCKHPFVKDFGCNKMTCSHCRNVQCYVCSENIKDYQHFSDRNLEGQGCPLHDNIEQRHEQEVKKAADEAMAKIKADNPEVSEADLMIKVSDKIKTSEQRRFHAAQAVIRGFDWPADERAPRPVVQGGDRVFLPFGPMAVPAAPAAAPAAPVAPAQQEFYAGVLVENSAGMN"]}}, {"location": "join{[157296:157593](+), [157830:158317](+), [158331:158456](+), [159794:160385](+), [160447:161443](+)}", "type": "CDS", "id": "<unknown id>", "qualifiers": {"Name": ["input.path1.gene41"], "gene": ["input.path1.gene41"], "source": ["GlimmerHMM"], "transl_table": ["1"], "translation": ["MGSLPDLPHGSNPDLALVHPTREEELIQFNLNAVEWRGALSQEAYLRRESHLGQQDQTKDGGISYWILIDKSAKHNPLDPTSSARLPLASCETYRKKALKFYANFGWEAFRSTHVSLPAGTVNVRDAGDLPSARPLYEEDLAELCGIDEELIRKSMQSRPKGSNTAVALVPNVANIKWHHAREDFVGVELHGKAPKVKGAIIGTEKGKRVWCYWTRMWYNPDPKQAKGNTLHILRVVIEDQGHSSWEGAGPSMPTKLQMTILAALFYMAKQQAEEWKMENVEAWNPSSATLAAVQRLDPDAKLFSFEDVVLKGLASDGGLFIPEEIPVLPSDWASKWHNLSFEDLAYEIFSLYISPSEIPSADLKDIIRRSYATFRTKDVTPTVTLDKEKNVHLLELFHGPTFAFKDVALQFLGNLFEYFLVRRNEGKSGRDREHLTVIGATSGDTGSAAIYGLRGKKDVSVFIMHPHGKVSAIQEAQMTTVLDANVHNLAVDGTFDDCQDFVKALFADPEINSTHKLAAVNSINWARILAQITYYFHAYFTLIRQPSFLPASKVRFVVPTGNFGDILAGYFAKRMGLPAEKLVIATNENDILHRFWESGAYEKHPVFGQEAQGGLPADGVKAHEAGVKETLSPAMDILVSSNFERLLWFLAYEVYSTSADAVSQRRAQAGDHVRNWLNDLKAKGGFAVAAEILTAAQHDFSSYRVSDADTLATIKAIFHAPQSKGYVLDPHSAIGIAAALRDVEVEGPPSTHHVSLATAHPAKFSNAVEQALPEERAYFAEKVLPEEFKGLEDKPRRVSLVRKADGFEGIRKVVVAEVEAELRAAEKAGR"]}}, {"location": "join{[168509:168723](-), [168427:168442](-), [167518:168078](-)}", "type": "CDS", "id": "<unknown id>", "qualifiers": {"Name": ["input.path1.gene42"], "gene": ["input.path1.gene42"], "source": ["GlimmerHMM"], "transl_table": ["1"], "translation": ["MNFAPPYTSAAPPGYMPYDSYPHGRTPPMSPGPGYYSPATAPRAPRHRRTPRQKSRATRDAPRTPSRPSTTPHARISKATEEDARRAGIPAGYSYKNWDPTEEPIMLLGSVFDANSLGKWIYDWTVFHYGPATPLAEMAGELWLLLIQLAGKVKRAEETMPKIRKKENHEMVEDFLESGERLWIRFAKLLKVCEDYMWKAAKKETGEKKPLAMGKNSGCEFVDSIFGRDRELEKTEKLMTGMRLWSMRFDANCEEILRYPSA"]}}, {"location": "join{[170825:170845](-), [170382:170582](-), [170025:170255](-)}", "type": "CDS", "id": "<unknown id>", "qualifiers": {"Name": ["input.path1.gene43"], "gene": ["input.path1.gene43"], "source": ["GlimmerHMM"], "transl_table": ["1"], "translation": ["MSCRGRAGRFDVGRGNLLRDKPGGALGMATGDGGLSAVLFATCGRIRGAWLLEAAAAGPMSSSDEAEWNDCSSLLGEAHGEPQAGSDMECGSCREGERLAGHPGGGRPAVGRASLVRYAAFRRQDSRFHPSATPAQLFAKLATSRWRKR"]}}, {"location": "join{[178909:178974](-), [177688:178874](-)}", "type": "CDS", "id": "<unknown id>", "qualifiers": {"Name": ["input.path1.gene44"], "gene": ["input.path1.gene44"], "source": ["GlimmerHMM"], "transl_table": ["1"], "translation": ["MVSILVCRDMRPIPATLKLTTHAATPALSPGNYTSIESAFSSHPSPMPNLPASAQCYLNIPGDHCHIDNSCCHGETRACGDCPTAPQEHLDVWNASVAEGNGLASNFLNFGLQSGQPGTSLSAAPTHPGMNFFDHGINDPLYGFNDTTWLLPQSHYSDAFQSAGAKSPKPAFDIPTTQLELKPDIPLPTSAIPLSAELHPDLSPRSSAISSVISDPSNPCICKWQHAPGILCLAAFSTPEALHKHIKTTHVDHCAHCTCHWEGCDAATKDFKQRSKLARHLLAHAGHRPYACSFAGCTKTFATNQAKDNHERTHTGERPYVCDRCGYTTTTHTQLQTHISALHEGKKPHKCRFCDFSCADSSNLSKHERTHQVCNRMVLFLILTYTFRTSPPADSPSLYFVLLSSWGGPSLIRSRP"]}}, {"location": "join{[180305:180539](+), [180802:181012](+)}", "type": "CDS", "id": "<unknown id>", "qualifiers": {"Name": ["input.path1.gene45"], "gene": ["input.path1.gene45"], "phase": ["0"], "source": ["GlimmerHMM"], "transl_table": ["1"], "translation": ["MGNLCGKSSKDENFQGPGRTLGSAPAPATKASVPARVANEGGPSSAKPKVTGPGRTVGGGSSNDGGNDPRAAAAAAAELLARSHDISEDSRITAGSQPDHSAQVFLAGTKVNLNHLLCTRCSDQPEALPIIVHTTATSASRRCDRFA"]}}, {"location": "join{[185223:185439](+), [185827:187062](+), [187211:187281](+)}", "type": "CDS", "id": "<unknown id>", "qualifiers": {"Name": ["input.path1.gene46"], "gene": ["input.path1.gene46"], "source": ["GlimmerHMM"], "transl_table": ["1"], "translation": ["MDSCAPKDRCTRVQPSAVRREPWNQRQKQPRITKTSLVLSLLAATTLPATAAAQTCISLENSTICPAFADASHWLPSAPIANSCQAQFAISEQDIISTPSFCGTPGKNANDQIRADSDRCQHSAKALTGKCTPAVDNEPLECGFSNNLAGLCAFCATSSQNSTDSCCVNSDVESRCVGVQLPTTTTMPPLFTTTTTAAPTGSTTGAGAGGASSGLSGGAIAGIVVGSLLGAALLLGLIIASCIFARKRQQSQQNSILNTPSPTRQMPVRPSMTYGGDGHSPPPTIIPGARVARMSALEGSSSSGRQSSHTGGYSHAGGYHDRLDPYDSPESHRAYLRAANLPKREGSLSSHSALGALSQHTSPHSGSDPDRNLSSPDGVASGQSEQLQFFKDYYSQDDIHPNDTVAVLWAYQPRANDEFELERGDMLKVVGIWDDGWATGVRLTESAEEWEARRAVQRDSGVSNGPRRESRAESDSDIKAFPLVVSDATRRAHFSGAAFFSAIHTT"]}}, {"location": "join{[191644:192492](+), [192736:192740](+)}", "type": "CDS", "id": "<unknown id>", "qualifiers": {"Name": ["input.path1.gene47"], "gene": ["input.path1.gene47"], "source": ["GlimmerHMM"], "transl_table": ["1"], "translation": ["MPSLQTWSQAVPLEDLTFNSTTVALRNHHPPAGGMSTSNLLNASIGQGQMTLAAQQWYPVPNKTDSLANFSAWCHTTQLFQAEFYKSQIEFYRRGSALPERQLGSLYWQLEDQWQAPTWASIEYDGRWKVVHYVAKDIYSPVIISAFRNVTNEDMEIWVISDLWDGISATVNLTWVDWEGNPLNVSMEAPHDIHVGAINGTKIISTNLDIALAGINPANALLRMHVEAQGSLPNSNASQTFTHTNWFHPAPLSRADLVDPGLELRTVDDKFVVKATEGVAAFV"]}}, {"location": "join{[195953:196061](-), [195426:195669](-), [194998:195347](-), [194783:194878](-), [194437:194754](-), [193708:194369](-), [193558:193649](-), [193032:193499](-), [192831:192942](-)}", "type": "CDS", "id": "<unknown id>", "qualifiers": {"Name": ["input.path1.gene48"], "gene": ["input.path1.gene48"], "source": ["GlimmerHMM"], "transl_table": ["1"], "translation": ["MQQMSAPKPHAQSLALCTGFGDQGAPLITSRRGAYMPVAFPPITILANDTIRPPAIPAGPRALAHLRRPLAQGIHPGRAPHLGDLPLHQQYPLFHPLYHLAVVDDRSVELGVWISAEEVEREESAAAKRVGEMGREEEDMSAARETGLLGLSGVRIEVVEVEGEEKEERRLVFRESKKVVSWLEYQESLEAKEEEEEKSKGGKRGVARAVEKAGAWWRRTWESNKAATGAGGLSAPGWPELTSGRTFRKTINLMASIESPSAHLPASRAQSLVATAMSNAIPLALRPASRVASQWTIATSAFARRQHAARPSCFALSSPSPILSQLKSSTPSRVLRAFSTSPRAPAKVNGPTLTHQDIIPPSKVSRSGNEPVSPHDGNNVLRVLHHRRTSGSLADYGVDNLGGRYNVNRAQAIKALDWLRDRFPIDEARAAEAWAEKEANRIAYELWLADPENDSKYKDPARAFRDQQKKEAAERAAQEEAEERQQFGILRAGKSQFELKIEEERRKRLEEVTRKAEEKEAKAVEEEKMLATGEWVRTPRGTQLMKPGQDTYVDVFGREQVSRRKEMLEKYQKKSETEFKDEEDMLSATTLSQRLYPMTAFVLAICLSAYAFAHYYSPRPPPNTLICIAWRIGPLWPFLTRYFMHVPGYPRAVQALGNIFSHVQYEHLFGNMMMLALLAPAAHELVDRGVFLGTYVAGGAVGTLASLYWANLGRGSITAHSVGASAAIWAVAVLFCLLTDKESVKVPFVKDTEVAFWPKSLIAAFVVWEVLMARRKGRRAGLKAKEEVLDVGGMVSKEVGEVKGVVEKVVKGE"]}}, {"location": "join{[199628:199736](-), [196666:199582](-)}", "type": "CDS", "id": "<unknown id>", "qualifiers": {"Name": ["input.path1.gene49"], "gene": ["input.path1.gene49"], "phase": ["0"], "source": ["GlimmerHMM"], "transl_table": ["1"], "translation": ["MVALDMDLLTPSQWQFKFFDVAQVKLPDDESSFLSEPGNITSVVSGSESIFFGSADGVVRIVSQAFKVVRSFKAHDTGAITHMKQIQGTSLLVTIAEDLSSEPVLKVWALDKLEKKTGIPRCQSTLTVHNGRKQFPISAFAALDDLSQLAVGFANGAVTVVRGDLIHDRGARQRTVFESEEPITGIEFREGNITTLYIATTGRIMTLIISGRGQGQPAKSLDDHGCGVGCMAVDKSTRDVVVARDDAIYYYSQHGRGPPYTYEGEKKIITMFKDYVVIVSPPKSNVMPRSNPLRALGIGAADDAFNTSSFTLLNTELRFVAHQEQITSQVKALIVEWGDLFVLTMDGKIFRYHEKPFAQKLDILYQRNLYVLAINMAQKAGLDASQQNVILRKYGDYLYQKQDYDTAMQQYLKAIDNTEPSQVIRKFLDTQRIHNLIEYLEELHDHHKATSDHTTLLLNCYAKLKDVEKLEEFIKSPGDDLKFDLDTAISMCRQGGYFDQAAYLARKHGEHELVVDVLIEDSKRYAEALAYIWRLEPEVAYFNLMQYATVLLEQCPKDATQIFIDYYTGNFRPKKDAIVIPNAPATSGMGMGLGVASSAVQNLAALLPLPYMNTSAVATPPSGESKSTLSQAQVIETSTDEPPPEYSIPKPRTAFSAFVDHPQEFIIFLEACIKSENLREDDKVDLYTTLFEMYLHTASSKKDAERKEWEDKAKKLVEGNNIPIDTSNVLLLSHLSNFRAGTILVREQQGLHFDIFRSYTAAHDTQGAIRALRKYGPEEPALYPAALAYFTSSPDILADAGPELDSVLKKIDDDGLMAPLQVIQTLSANGVATMGMIKSYLATTIARERAEIATNRHTIDTFRADTAAKKIELADLASKPVTFQATRCRVCDRALDLPVVHFLCKHSFHQRCLSLDEDVEDGGVECPLCGVQNQTVRAIRKAQVESAERHDLFAEALRRGRDGFAVVSEWFGRGLWVGGGGVGWCVCGWWNVCWRRGGWELEGGGGN"]}}, {"location": "join{[200294:200519](+), [200567:200597](+), [201134:201373](+), [201421:201689](+)}", "type": "CDS", "id": "<unknown id>", "qualifiers": {"Name": ["input.path1.gene50"], "gene": ["input.path1.gene50"], "source": ["GlimmerHMM"], "transl_table": ["1"], "translation": ["MADKLNSSLDDILKANPRSSTRRGRGNRRTGPGRRVEAPVGGVTKPTKQTKPNKAAPAVPAGPTGGETKIMISNLPFDVEENQLKDYFNTAVNVGKPRRVLVQYGPNGKSLGSATVIFNKAEQAVKATSALQGVKIDNKPIRVEMLISATTVAAQPQSSFADRVTQPKKGDKPKPATAKAAPAGRDRGRGRGATRGRGRGGRPERQKKKTQEELDQEMEDYFPAAEGGNDAMVTNGDAPQAAGGDTMDEDQML"]}}, {"location": "join{[203351:203410](+), [203442:203785](+), [203845:203929](+), [203978:205005](+), [205483:207114](+), [207342:207480](+), [207754:208360](+), [208395:208398](+)}", "type": "CDS", "id": "<unknown id>", "qualifiers": {"Name": ["input.path1.gene51"], "gene": ["input.path1.gene51"], "source": ["GlimmerHMM"], "transl_table": ["1"], "translation": ["MTTQKLKTPHTGEYEQPTGLAKHPLTAASFINNEFVKGVDGKTFEVINPSDESVICSVHEATEKDVDIAVSAARKAFEGDWRKVTPGDRGRMLTKLADLFEANIDLLAAVESLDNGKAVSMAKGDVGASAGCLRYYGGWADKIEGKVVDTTPDTFNYIKKEPIGVCGQIIPWNFPLLMWSWKIGPAIACGNTVVLKTAEQTPLSGLVAARLVKEAGFPPGVINIISGFGKVAGAAIASHMDIDKVAFTGSTVVGRQIMKAAAGSNLKKVTLELGGKSPNIVFEDADIDNAISWVNFGIFFNHGQCCCAGSRIYVQDTIYDKFIQRFKERAAANNVGDPFHKDTFQGPQVSQLQFDRIMGYIEDGKKAGATVETGGKRKGDKGFFIEPTIFSNVTEDMKIVQEEIFGPVCTISKFKTKEEIIKIGNNTTYGLAAAVHTKNLNTAIEVSNALRAGTVWVNAYNMLHWQLPFGGYKESGIGRELGEAALENYSQTKTVSIRLGDALFDPCHRRSVPVETSRPSIVMSSAANQYIREVLHTNEAPPAIPVRYFYTSPLAIDDPLSPLPPPATGASTARKQPPRPFSEYDNDAINQTWLDLRKKILRHNEELGEKRRSVDDPGTPATETPTYPAVMRLKRKRGESATGEERMGASRGKDIPARSSSMGGVSRSLDMGESRSGSSSSGPHAVTLTGSLRAMTLDPTEGSPRSETATTGMPFTRLPSRGTGSGPRGASSLDAHRPAAPQLTDSYKWDEEMEPALPGIKDKAPPRRRQKPAGPSAKVPVGVSRLHHVAMDAESIRMEPTYWAPVNDVAKVLRGTWFYKDTMMPVEVEVANMLEVGYLELKPWTETWADELNSAVEVGALGEMKILHRLWPEKPRQVDSRPSTSNQMVTTTGLIQSTLPEEPLDIEKEHRTIVEHACDMIDISTGPEGPDNKAAGDCEYGHGGRKNMYRSAGVIYASENEAFILRPNLQPSNYYGRRPLANYIRKGRSIGIPVVRGFDQAAWNKLYPPKKTATAHMAQHGVSSSQAGAPPFQRQRSDPALALSDRPQVNWRLRISLENEVSGPAEAEDPAVNKYSLKDITPDTLPSVRGIVSDAMDILSDQPTEVDPRFADPTYPEESLPTNHFIFNTSNLFVCGSPVGFFLYLRNATLLPRHDKSKPGTDSYSTPGVAGTQGTYGCIAVDNIYNVVNGYDPVAFTLNAAVDVAYAASLKPALIPPQQPPSSPPCPTPSPAPNPPQLPTHRHRPRHRPRPPSYHPPPSNVELETHDFSREEIAEKRAYALNDNGQVDFYLNYGGG"]}}, {"location": "join{[210630:210634](-), [210403:210451](-), [209922:210310](-), [208979:209169](-)}", "type": "CDS", "id": "<unknown id>", "qualifiers": {"Name": ["input.path1.gene52"], "gene": ["input.path1.gene52"], "source": ["GlimmerHMM"], "transl_table": ["1"], "translation": ["MAVKWYGETEFWAALGKVLLIIGLILFTFISMLGGNPAHDRYGFRYWKSPGAFAPLYRPGSLGRFLGFLQCLIQASFTIAGPDYVSMAAGEAENPRKIMPRAYKAVFYRLTAFFVLGSLCVGINVPYDDPELKAAFKEGKPGAAASPYMMIFIFPVLYGGWKLVKKTKQKKPHEVDLQEDLEEIEEYTRNFVEVDDQNKFNKWMDRIFG"]}}, {"location": "join{[210807:210862](+), [211188:211289](+)}", "type": "CDS", "id": "<unknown id>", "qualifiers": {"Name": ["input.path1.gene53"], "gene": ["input.path1.gene53"], "source": ["GlimmerHMM"], "transl_table": ["1"], "translation": ["MKGEEMGRYETISAMPGGDGLQHTISRKQETRKLAPHSSILFLSAHTALYR"]}}, {"location": "join{[216522:216549](-), [216453:216468](-), [216335:216399](-), [215872:215910](-), [215457:215814](-), [214003:214615](-), [213565:213817](-)}", "type": "CDS", "id": "<unknown id>", "qualifiers": {"Name": ["input.path1.gene54"], "gene": ["input.path1.gene54"], "source": ["GlimmerHMM"], "transl_table": ["1"], "translation": ["MGANDAAYGALIPYLQEYYNLTFVIISLVFLSPLVGQRLPWYTFYYVMIGLAVLELATSVAAFWSATGAVFREKNERTTNSKDSRMKEALIRMPFARITWICAIFLLGYVGIEVALGGWIVKFMLEVRKGGDFASGMVATGYWMGITVGRVILGFVTPRIGEKLAIIRKLPGREWNDEEFDKLRDLVKQHPSIYVVPNIEAEFPGRTRNEIFWKFAEKTPKHWHWTAEEVRTLKESRLAGESWISIQKKIPDRSIKSIRARFSFLLRQPGRTRAQHPPLQAENSRKPWSTDDIAEVVRLREHDRLEWHDIGKRLGRSLQSVYEVFRRNVVSQTRPWSKEEESVLKELVEARKTYSEISKILDRTLWSVGSKGQGLVRGRPKHSHRHHWTASDHAIFEAAWHEGLSEQQIEAKLPHVPLSSIKARSRKTRQPHVRTHWKPEEDDIISNALREEWI"]}}, {"location": "join{[220451:220517](-), [219565:219613](-)}", "type": "CDS", "id": "<unknown id>", "qualifiers": {"Name": ["input.path1.gene55"], "gene": ["input.path1.gene55"], "phase": ["0"], "source": ["GlimmerHMM"], "transl_table": ["1"], "translation": ["MIEQINQSNNPHDALEIFKHTEKRIRCYDGKSDEIKK"]}}, {"location": "join{[223986:224201](-), [223315:223930](-), [223104:223252](-)}", "type": "CDS", "id": "<unknown id>", "qualifiers": {"Name": ["input.path1.gene56"], "gene": ["input.path1.gene56"], "source": ["GlimmerHMM"], "transl_table": ["1"], "translation": ["MPSVRSIISGLVALAPLAAAAPAGIIARQEASSSAAASATSSAAPAASSSAAAAPPAAAPGGGLSDVDILQFALTAEHLESTFYSQGFAKFPMSDFTALGLSESQIKSLMGVGQTEATHVTTLQAAIAGAGAKPVEPCTYNFDAALADAKTMVATARVLEAVGVSAYLGAAPLVNSSDVLTAAATIVTVEARHQAFIRTASGAEPVPAAFDTPLGPRAVFTLAAQFIKSCPEGSNLNIQAFPSIALQNPEQAAVGSNLKLADAQNPAGAQFCAFVAPGGNQFSQITDGNCVVPQNLSGEVYMMIVKSKSVADSEVLAGPSVIQPS"]}}, {"location": "join{[230232:230278](-), [229842:230127](-), [228435:229783](-), [227215:228386](-), [226112:227147](-)}", "type": "CDS", "id": "<unknown id>", "qualifiers": {"Name": ["input.path1.gene57"], "gene": ["input.path1.gene57"], "source": ["GlimmerHMM"], "transl_table": ["1"], "translation": ["MDQQGQPGPLNPNGRLEQLAIAQQIEVLQQQQQQIAATHQQYVNMGMIQPQQHLPGNFQMQGQMPNVSPNPNQFQFQQQMPQQAHLAVPMNAPSQPSAHRRNQSALPNVMGNQGRENVNPRGRGGGGAGSGHTRRHSLALPEAKKAAELAEQKRKTSGFQFPIPTSAGGSSNRDASPGGNTPTDQSAGRGGRGAHGRSQSMAVGRGGGSAGRGGPAFSFPAAPAPTDGNNNSSGAQTGQSDFQRRGSSGHGRSQSRNFEGNWRQPQPQPQQQPDQNNQAQNMGNFNMNQTANAAPFQPGHRTRGSVNQSVGSIGNFQYQGQPQLMQLPQGQMLLQQQMLGGQGLNPLQIAHLQALQAAQMNGGGFGGMPGQHGQPQMMQQQQQQRKTLFTPYLPQATLPALLSDGQLVAGILRVNKKNRSDAYVTTTDLDADIFICGSKDRNRALEGDLVAVELLDVDEVWGQKREKEEKKKRKDNAGPSGSNIAVNDATTQPETSGEGGIRRRGSLRQRPTQKKNDDVEVEGQSLLLMEEEEINDEQKPLYAGHIVAVIERVAGQMFSGTLGLLRPSSQATKEKQEAERAAREGGNSRPQENRQQDKPKIVWFKPTDKRVPLIAIPTEQAPRDFVEKHQDYANRIFVACIKRWPITSLHPFGTLVEQLGEMGDLKVETDALLRDNNFGPDDFSDAVIKNVGFEDWSVANDGETALENRRDFRTEQTFTIDPNGSKELDDALHFKYLDDGRVEIGFHVADVAHFIKANSLVDREAKKRGTAVYLMNRTVNMLPPRLSQEICCLSPGEERYTVSVVFKVDPNTGRVQEDETWIGKSIIKSSGKLSYEEVDAVINGNASEVSEDRAKDIKMLHHITQKFREARFGDRSTDVPSLRLMHQLDDENVPVEANIFDSSPSHECIEELSHMTNAFVAKQIIAGLPEKALLRRQAPPTLVAFRPSLSVEDPDIRKGLETLVIKSMNRAKYIVAGKQTEDQRAHYALNLPLYTHFTNPSRRYADIVVHRQLEAALSNGAIEFTEDIEVLAKTAEMCNTKKDSAHAAQEQSVHIESCRSMDKTRQELGGDLISEGIVLCVYESAFDVLIPEFGFEKRVHCDQLPLKKAEFDKNKRLLELYWEKGVPSSAYIPEDERPKHGSTRAAHAAAAARDAEAAKQRAKEQEEAQRRQMDTGARDDDALFDDDDDDDSGELTGAMAGVSLNTGADRPTQSMPPSPTRNGLQSSRYAPHRVKSDSKLAQSASESPEAKLTNKEKYLSWFTLREENGDYIQDVREMTRVPIILKTDLSKSPP"]}}, {"location": "join{[232364:233741](+), [233808:233862](+)}", "type": "CDS", "id": "<unknown id>", "qualifiers": {"Name": ["input.path1.gene58"], "gene": ["input.path1.gene58"], "phase": ["0"], "source": ["GlimmerHMM"], "transl_table": ["1"], "translation": ["MEEAERELARIRLEEETDQLRKKMAQEKELQRLKEQKMKEEAAAQQRQLEAKLREEQIAREAAENQKRQQEAVARARAEKEREEAARKKREEDERKAREAAAAPPPPPPAQQSQPAPSVAASSVAPAATSTVAAVPPPSTQTASSQPSADIIQVHNKYLALHGTMKQFRKSMQEWAKDKSNPLKPVVGDIRRNMNKRMGQITIDVNDSRNAITSIRAECFQKAIDAGGPMVDIRPFLVSHQVENEGAAQYPQLLLYAWICFEKALVKQWYNEASKEDGRIIGQLSLIAASLYLDVNFMCNGTISMIDTLLAKLHRICPILFGIRGDLRANRAGLGLDKIHPNESDMNRYSQLMTGVGAGYAAITHKKFGKKAPAIPISEYWRTVVLICNTPAEALYPGHFLVLQGLLRDNVRKFIMTYGVAAMAVLRRATIDLPNRIPHAQPNTPEARPGLAAAASLVKPCGDMAKIVVVSLNPIA"]}}, {"location": "join{[235386:235431](-), [235081:235330](-)}", "type": "CDS", "id": "<unknown id>", "qualifiers": {"Name": ["input.path1.gene59"], "gene": ["input.path1.gene59"], "phase": ["0"], "source": ["GlimmerHMM"], "transl_table": ["1"], "translation": ["MTSTLSASALSSPRNMRTILLLQPRFNTGVLLFGSFRHRWRDYLAGYACGGYDAEFLDADVEFADVGGVAGEGLEGHAGGEGGGEGRESSQAWGEDS"]}}, {"location": "join{[235676:235737](+), [235788:235841](+)}", "type": "CDS", "id": "<unknown id>", "qualifiers": {"Name": ["input.path1.gene60"], "gene": ["input.path1.gene60"], "source": ["GlimmerHMM"], "transl_table": ["1"], "translation": ["MGDDEGHLECASRIFVWWKGVDNRIDRAIIDGSDRIS"]}}, {"location": "join{[236481:237107](-), [235976:236430](-)}", "type": "CDS", "id": "<unknown id>", "qualifiers": {"Name": ["input.path1.gene61"], "gene": ["input.path1.gene61"], "source": ["GlimmerHMM"], "transl_table": ["1"], "translation": ["MDKAKAAISDFMSNSGHHDTTVHETVAPAVKEETVKPHVHEEILTAVDKEVHQDHYHRTVQPIKDREVLPEQHTAQLGAVQHREFDHRDADTTKRNLAAEQAAFKDQRIVEDTTHSQSAAAAVGGEHIHHHIHETIQPVVHKETIQPNVIHTTVPIHEVHHNAATHHESSELPTMTMEEFKQKGGVLGGRGERYDGFEGEPKHIGGTIGHMMEGKHSKRDSGHHEVETLRQGAMHGDFDPLDGGKHNTAAGRLGGTTAEEANQRATMAEREHAGGLGGKTAAAAGAAGVAGKTRSSGNVRGVDESGALGSEKKLSDRHDRHSSSSSGNSGAALEKKPSLMDRINPMKDADGDGKKGFMK"]}}, {"location": "join{[239387:239832](+), [239884:240144](+), [240152:240176](+)}", "type": "CDS", "id": "<unknown id>", "qualifiers": {"Name": ["input.path1.gene62"], "gene": ["input.path1.gene62"], "source": ["GlimmerHMM"], "transl_table": ["1"], "translation": ["MSIAASIVSLGSPNSVGGSSTSSLQRYTLGTGVPTEGGLIDGILPYNEEKQPPSSDRKNWPVRKPRDESHLHLQRRKPSVTGGDDNSGKVQHEQSGRRSEKKNSGFVDFQQAIREGPDEYKKRVQADLDGIIDLNNTEDMDKETTWAPEVVHETVKPHEHEIIQERIYREIHNHDVYHYIQPVYQTEILPARHWVHNANGELVEVPADKLPECTGANQRWSVIRGDREKKHDKHVPASTPGA"]}}, {"location": "join{[242437:242617](-), [241996:242242](-), [241480:241959](-), [241245:241300](-), [241141:241228](-), [240983:241074](-), [240724:240851](-), [240455:240522](-), [240252:240396](-)}", "type": "CDS", "id": "<unknown id>", "qualifiers": {"Name": ["input.path1.gene63"], "gene": ["input.path1.gene63"], "source": ["GlimmerHMM"], "transl_table": ["1"], "translation": ["MSGTGQGGAALTREQEVRKLLPNLLNLQIDPATYFRGAHVPMDDFNSETDSDYTSYWRDWFISSRGNEYFCEIDEEYLTDRFNLTGLNAEVQYYQYALDLVTDVFDFDCDDDMREQIEKSARHLYGLVHARYIVTTRGLAKMPSTNTAQLEKFKKSDFGKCPRVMCESQPLLPMGQNDIANSSPVKLYCARCEDLYNPKSSRHAIIDGAYFGTSFHNILFQVYPNMLPPKSQRRYEPKVFGFKVHAAAALARWQADEREKLKDRLRTARIESGFEEEDDEAEEEEEDEEMEGDGFEGAVVQHHMLSNVKFDEITQYAMDNGGDGKLRMTRVGFIEDLKLMFWLGIPLRIESTEPRIRPGIKRAVGGCFEDGEVDDRSNDKAVFAKSYPYRSRYRKQLTRAQMIDLQCSDNETGAIKYCKQRIGARGFRGIDIRFTDRGVETELPRLGKLVHRKPAIVSMAIKPFTRLLWSLHRVMKKLYRQHRAIVIRHIL"]}}, {"location": "join{[244843:245251](+), [245297:245693](+), [245701:245782](+)}", "type": "CDS", "id": "<unknown id>", "qualifiers": {"Name": ["input.path1.gene64"], "gene": ["input.path1.gene64"], "phase": ["0"], "source": ["GlimmerHMM"], "transl_table": ["1"], "translation": ["MAPLMDHNGKVRYFIGAQIEITRLLEGGKGLESFKQLLDQQKEASLKEQGDGIADNKQSLKMLHELGGLLDDEETNIVRRPSRRRFPGSLSSIESISARGSPIGRRYIGTDEPSEDNTWPPAKFGPHGRLPGVYQNYILVRPYPSLRIIFTSPALRIPGLPQSKLMNRIGGPQHIREGLLDAFAQGSSVTAKVSWLTQSSHSSQNGHSGEASPTALQEPESHIESRPRWIHCTPLLGSDSKPGVYMIVMVDKEEITGSLNARLSTIPVRGPDKRDVARKTYSWGWQQRRKVLDH"]}}, {"location": "join{[246510:246518](-), [246149:246416](-), [245987:246129](-)}", "type": "CDS", "id": "<unknown id>", "qualifiers": {"Name": ["input.path1.gene65"], "gene": ["input.path1.gene65"], "source": ["GlimmerHMM"], "transl_table": ["1"], "translation": ["MSIMYLEPWIFLFDLASSPHSRSRVPHHPPTTSPTLFKFSLKPCRRGASFCARPFHNRASHAPSPPRPSPSSKSVAVLLFLGGVGAPTSMEIHWPWSSLIAIFALPLLNTPPRSRMITKRYNMIYARILAVRRRGRLH"]}}, {"location": "join{[251371:251594](+), [251646:252689](+), [252740:252920](+)}", "type": "CDS", "id": "<unknown id>", "qualifiers": {"Name": ["input.path1.gene66"], "gene": ["input.path1.gene66"], "source": ["GlimmerHMM"], "transl_table": ["1"], "translation": ["MAHTQAGPVMVQEAAPAAAPPVDEASVPAGAYSKTAENGNSAAAHPKTEDDSDSDTDVWDALIEAAEEDSTSLEGDNYCTAPERHQIRADLHKMGADMFVREYITSERYTARKLLSAFNIRLPTHFMADDSDESFYELLGRAICRELQKRTRLEQYRNIDDAAKLLRERKNIMVITGAGISTSLGIPDFRSKNTGFYSELREMGYEDPEEVFNIDNFDENPKIFYKLAGRIVPDLKKWSPTHEFIKVLQDKDKLLTNYTQNIDNVEEHAGIAEDKLIQCHGSWAYATCRKCGYKVKGEEIFDAVREREPAQCEQCTRAIHAAKAGMKRKRSSNGSKKRRGPGDFDDDDSDGAFDIPEPGIMKPDITFFGEQLPNRFFVRLKEHDREKVDLIIVIGTSMKVQPVCEIPHFVPRDVPQIYISRDPIHHIAFDINLLGDCDVVVAELARRAGWDFKHSMIPKNQQIEVTTIDEAEHTYKVSACS"]}}, {"location": "join{[253974:254521](-), [253717:253860](-)}", "type": "CDS", "id": "<unknown id>", "qualifiers": {"Name": ["input.path1.gene67"], "gene": ["input.path1.gene67"], "source": ["GlimmerHMM"], "transl_table": ["1"], "translation": ["MRIDPIPDPHPLTPHPKHRNVLLQRQRVLPLRLALPRAHPRYTPRRHPRHARQPQPRNLRQHIADARMVSRQRLASVPQALARGRVRVVEQPRERLVQDVSGCVLQAGEALFARGHAGRAQVEGGAVEVFCALRRRFRGGAGEAGAFEGGAGEGEGEGSVVEGDWGGEGVREERRDMLPVEGGLEKVWLEDVAERHEDLCVDGSGFFLELGADELVDFFREDQVQLPIH"]}}, {"location": "join{[263853:264558](+), [264705:265092](+)}", "type": "CDS", "id": "<unknown id>", "qualifiers": {"Name": ["input.path1.gene68"], "gene": ["input.path1.gene68"], "phase": ["0"], "source": ["GlimmerHMM"], "transl_table": ["1"], "translation": ["MTSPTTKPILISGGGISSLLLASSLHHHHIPFLVFERDASPSFRAQGYRLRLSNEGLDAIERALPPQKWDKFWATCGKTGGGDLVAFNAITGEKLDGGGSTGNGGTGSGDAGPPKEVLSSRDGKVVGISRGDMRRVFLEGIEDRVRWGCHVRSYEVTDDGVRAVFADGSKSEEGSLLVAGEGIYSHVAKQLSGGRLKVYDLGSRGIHGQAPTTAFKDLGEGVFRLVDDETVPGGKHLSRNWHPRFKPLFDNMIEHEAAFWKITCSSPEGVPEWPNEPRVTVIGDAVHSMTPAGGIGANTAVRDSELLGRLLAEAGGWKEGVTAAYEKEMRVYGSEAVKTSFRTAQFSLGVVPDLSTTIDPRDV"]}}, {"location": "join{[265891:266582](-), [265607:265834](-)}", "type": "CDS", "id": "<unknown id>", "qualifiers": {"Name": ["input.path1.gene69"], "gene": ["input.path1.gene69"], "source": ["GlimmerHMM"], "transl_table": ["1"], "translation": ["MRLSSAATLALAAAPAVVSAAKGSMGFSLGMKMPNGDCKSQSDYEADFDAIKEASGATIVRGYAVSECEGMGKNILSAAEKKGFKVVLGIWPDAKGSPSNDLNAILEVADKYKDNIYAVTVGSEHLYRKDFTGDQLKDIIVSVREKLPKGIKVGTADSWNKFYDGTANPILDSVDILLINAFAFWQGAGGANATSVYFDDMYKAITHIEKQVGGKDKIEIWNGETGWPTAVGTDYGDAKGGLKNAETFYKNGFCALVDWGYNAFFFEAFDEPWKPDATGDNGKVASEKTWGAMTADRKKKYSLQC"]}}, {"location": "join{[269257:269358](-), [267452:269253](-)}", "type": "CDS", "id": "<unknown id>", "qualifiers": {"Name": ["input.path1.gene70"], "gene": ["input.path1.gene70"], "source": ["GlimmerHMM"], "transl_table": ["1"], "translation": ["MSNPTRRILHPMLPSGQASAGTTLPHRATIPNIHTMARFRTRHVAFCALLLVFLWYILPEDELGIHRRQARGGAPNAGTAALARYMNDVKHIPHIEASQSTFAWNTVQFKYPPELTPKLPAPVTKRPQIQHHFRPDSHTVAAEQEARRQEVLRVFKKAWGSYKSKAWMKDALKPLSGGYVDQFSGWAATLVDSLDTLWMMGLREDFYEAVQAVATIDFGKSTSARVNTFETNIRYLGGLIAAYDLSGHEVLKEKAIEVGDLLYAGFNTKNRMPVDFISFHDAKEGTPLVVEDSVVSASPGTITLEFSRLSQITGDNKYYAAVSHVMDMFHDQQNKTKLPGMWPMMVSMVREDATSGYQFTIGGNADSLYEYLPKAHALLGSADASSRKYEVMAKTFMDTAINNLFFRPMTPDQDDILISGNCDVLADGPRLDPESEHLSCFIGGLYALGGRLFENATYLDVGAKLARGCVYAYKSFPSGVMPERYNMVKCPGPDPVAPCKWDAELYAAESEKRPQYREGLPKGFTTAKDPRYILRPEAIESVFILWRITGDESFREAAWDMFQAVVRETETELANAAIDDVNVVGSKKTDYMESFWLAETLKYFYLVFADTDLINLDDFVLNTEAHPFRLSRV"]}}, {"location": "join{[273281:273800](+), [274083:274161](+)}", "type": "CDS", "id": "<unknown id>", "qualifiers": {"Name": ["input.path1.gene71"], "gene": ["input.path1.gene71"], "phase": ["0"], "source": ["GlimmerHMM"], "transl_table": ["1"], "translation": ["MAQSESHLTPFILLTDRLIIVPTPIAVHFPNYIALYGGLHANEAFCSMAFGSHFPPRTWSPEETRDVIVTRDIGRCWKGRGMGDFAVALRAKTDASLAFPTAGETGRNLPGQDSVSMIDAGDSEKDLYAKELQDVAWVGYAGVRDATTTSIPAPEEGDAPLPPWEEMVELRYGVQGMERCPKRSRRLAEEFLTQDLTK"]}}, {"location": "join{[275845:275865](-), [275580:275710](-), [275040:275286](-), [274560:274839](-), [274496:274517](-)}", "type": "CDS", "id": "<unknown id>", "qualifiers": {"Name": ["input.path1.gene72"], "gene": ["input.path1.gene72"], "source": ["GlimmerHMM"], "transl_table": ["1"], "translation": ["MTNYKKSCIPDLKPITALVLASTTAPRSIIPVREMMHRYLAGECMFSVALLEVDDEKEIYYHEAQISSLCWGPDEWFWTELFLVETYFGSEPDLSTYLNPPSGTATRDPTTRHYSHPSPCWDPRQYWLEQLEVRRPEPENERSKHTQTLSTVLETIQTFIDTISSTLDAWDTFQKNQISIFTLYVHNKDTYPQLLESIFRNIGELERSRNRLVAQRATFKARIENHTTYTD"]}}, {"location": "join{[280034:280151](+), [280355:280600](+), [280684:281238](+), [281280:281315](+), [281372:281552](+), [282066:283869](+), [283915:283996](+)}", "type": "CDS", "id": "<unknown id>", "qualifiers": {"Name": ["input.path1.gene73"], "gene": ["input.path1.gene73"], "source": ["GlimmerHMM"], "transl_table": ["1"], "translation": ["MPDYLVRLVQMHESFRQAELQALADVAEVPIELIKYDEEGATYEELHQSVKETSRAKWSQYESVPFRFTLDCFRGTRDQSQQREIIESFSYLGFNGPIRMRDADASFKVFEEYDEKAPGPNTTSMDAELALVTANMALAAPGKLFYDPFMGTGGFPIACAHFGAIVCGSDIDGRSIRGTGGSARKGQTGKFDVHGNFKQYGLESNYLGAFVSDLTNTPFRILQHSNKASRGGYLDGIVCDPPYGIREGLKVLGTRDSLNDQERTTHQNRYKDAGYIPPKKPYSFTAIQDDILAFAVATLVENGRLIIPTHPCLDIVSTESEIPAGTLEMSKKEYEKGIKADELNNFRRKYFEGFKEFEKQRQHPSADAAKQLQDAKGSRMMQEDYDVQDEEVDEFVLVEPKDISPISELQSWLEPTDYLSPGNEYMKHIHSHISGTGDWLRSSDVFSNWRRPTQENAAARNSCIWIKGVPGSGKSVFSASTARQLRDAGNIVLFFFFRQIVAKNHDPKYLVRDWLAQLLPHNRWLHRRLDEHSKSKEVNGKELKNLWEILLEALKRSKTPVYCIADGLDEMDDTYIDFIYSLKDLGINQDLGQTKVLLTSRPIPRIEEMLRDHNVAGIKLDPTMLYPDIAHYVEVRLDTLDPKLSVSKYQEVKEAICDRAKGLFLHARLMTDNLTTGLCEGTIVEETLPTSLERLPRNLRELYTGMLAEHSLRSGITQEQQFMILQCVVHSSRPLRLIELGSLIMVIRSETGMGLKESKDLVRQSCGRLLEILEDESVSVIHHSFTEFLRDGERETGDGQFPILDKNKAHEMLVEISLRYLNKCEVTEDILYQSADYLDSIFDDDTGYSDEWDDLDTSDGRSSEDERKQALIQELRLKYPLLDYVIDNLDHHVSKASVKNDTSVFSTLDVMFKPYIYEPWECLAWAYSGSSVVSSPAFLLWILIKWEQYRPGGVTALHVASFVGWHGYAEHIIARGASLRKATQISQSYSCNMARIPTQTIEMD"]}}, {"location": "join{[289335:291136](-), [287918:288340](-)}", "type": "CDS", "id": "<unknown id>", "qualifiers": {"Name": ["input.path1.gene74"], "gene": ["input.path1.gene74"], "source": ["GlimmerHMM"], "transl_table": ["1"], "translation": ["MSEYSYDDRPRRRDRVREREPEYVTETTYIERGVRGEGTRDLVYRPRREDSIEEVARDFPPPNTEYRQTKYRETYEPRRTRSAHRDYDYDDYYRNDRGRRPRDYDDYSDYTDRPKPQRRKSIVDNVKDFAEGAGLGGIIGAVTGRSRSRSRNRKDRDRGYDSDRYDDRYYDDRRSSRYGSRSPDRKRKTEGKWEQAAKAAIVAGAVEAFRSRKAPGPWTGEKGQRIATAALGAAGIDALVDKDPDKHGKRHVAESALGGLIANRVANGPRSRSRGRDGSRSPSPGRSRSRSRSIFGRSRSRGRSRSGSRGGGDNTLGKVVGGGAVLAAGKALYDRVRSKSRSRRERSPSYDSADEYEPPSRNRRSRGGYDRGRSMDGAYSEAGRANSDRRLATTGAGAGAVVAAQNRGRRDRDRDRDSSSGSTSTTDMEQKRKKMRGKEFLTAGLATVATIHAAHGVYSSMVASENRRKLVAEGEMSAEEARKRKSKNMLQDAAAVGIAALGIKSAFSEWKEMNEQRHSVKELEQRRRKRRKARERREKEARLNALGSGGGGGMANPYAYPVPVPVSGGYGPSTYADANPYGAGGALPPPPVGSGGGGIEVIPLILPKQSHDLRIFLRNRNINRRPALIILHPRIKTPSHQLLDYILRLLLLIIIVISKIASPRREMQEPLPLIIDREQISSSIEEQRKIFNVGGVRVELVIWALPALEAVYRPALCLRDEQGERRVAGGVSGVDVDVVG"]}}, {"location": "join{[293645:293672](-), [292517:293174](-)}", "type": "CDS", "id": "<unknown id>", "qualifiers": {"Name": ["input.path1.gene75"], "gene": ["input.path1.gene75"], "phase": ["0"], "source": ["GlimmerHMM"], "transl_table": ["1"], "translation": ["MAQSARRLPAGDGHSSTLPKLSNTANLATGAVARTWAGFLMMPITVLKVRYESNLYSYSSLFSASRDIFRTEGLRGFFAGFGATAVRDAPYAGLYVLFYEQSKKRLSRLATTIEENSGLPTTTARLSSSTSAGINFVSGVMAAGLGTTFTNPFDAIKTRIQLMPSHYTNTVQAAKKMLREDGVKSFFDGLGIRIARKAMSSALAWTVYEELIRRAEGRWREGIEEKM"]}}, {"location": "[294400:296197](-)", "type": "CDS", "id": "<unknown id>", "qualifiers": {"ID": ["input.cds76.1"], "Name": ["input.path1.gene76"], "Note": ["single-exon"], "gene": ["input.path1.gene76"], "phase": ["0"], "source": ["GlimmerHMM"], "transl_table": ["1"], "translation": ["MTGNNVKDLLLHSLLEEKALSEAAEHLGKCKTDPQVVALAQHTYQGLARDLSTQINFDGAYASEENRAQREAAQEGLSKYTRLHLTGISATDVTDTTAAVGTSQALVTHPAFLRGPSDKSPVFSRELDALQDYYHRLPSSIQGHTALHNNRYLHEYEEVKMVGKGGYGKVYKVKHKLDNAFYAIKRIIISPNKLQKIRERGDQELQSILEEVRSLARFDHNNIVRYHGAWMEFASHIPDAPETSSSRVTRTDRLLEHPSQASFDDSVAGPLCDSFNSLGFDPFERSAVEAAGIEFGYSDTGAGAEELTGASAMQMKTGRPRRTSQATVVTLSSNKSRRSVVEADEQGTQNASRTYESAEESESMMSDSEAPSQLISSRYTGPILTLNIQMSLYEKDLAGFLSMENTSEDAHCFHPCISLELLDTIIGGVEYLHENGVVHRDLKPANIFLSFSTSRGPPTGSVNLSKCSTCPERKCVHVTPRIGDFGLVAEIKSLTTTHVGTEFYRPAVLGKVDEKLDVFALGVIGFELLQRFDTKSERAHVLGDLKRGRIADDFVSGCSMEEMVKRLIKGMVEEDADQRWTCEEVSKEIGKIVGGLRA"]}}, {"location": "join{[297262:297422](+), [297470:297618](+), [297664:298188](+), [298387:298458](+)}", "type": "CDS", "id": "<unknown id>", "qualifiers": {"Name": ["input.path1.gene77"], "gene": ["input.path1.gene77"], "source": ["GlimmerHMM"], "transl_table": ["1"], "translation": ["MPPRRQLPWASKASSNKTPVKQPTAKRAIPENIDDDFFEGTILERSPKSKRRAVAQLSDDEFPHLSSGLTKTPRDDKESDPGARMLSSSPPPIAADLPPPKTEYMLTGIDKFDLRDDEWMMVEDELLQTAKLFTQHLHLAEYETLKAKMEVQRKIETPRPVVAGAKLSFEKQMKTKAKEQTFQQKKAMNEVLLAQDESSDDEPPPSSPLLVPPPPRAFPGKLVSSVKAGIPPSREKSWNSVKSLPASKVISSSKKDGSDSDDLDAPSKPATSKPKFFNTTANQVARKVSQAGFNPTRSIT"]}}, {"location": "join{[302861:303290](+), [303961:304222](+), [305057:305441](+)}", "type": "CDS", "id": "<unknown id>", "qualifiers": {"Name": ["input.path1.gene78"], "gene": ["input.path1.gene78"], "phase": ["0"], "source": ["GlimmerHMM"], "transl_table": ["1"], "translation": ["MVSSKTPSPTKSSLRTVGNYSFHWTPNHLPKEQTDPLRFEHDELGSATVNRIQEIQRREQEARTQQGDPSPKLDMYETLKANYEHDETLHAFWTHVTTVPEWVDWTQLERGQRFFYRHALGNIIGFAFQGFVGENSASTSVVERWFPSFEAWSVDFYRDTLHNAIIHSKYGLQGGSLLDFKYVPDGNITGREKNNRPDGERMWPYERPLELFYFIVFCVGCLSILGGTAIRFSTSTSTSTSTSVSASPIPSLILLRRRKHQPSPLPHPQQNRQQPQKPNRLRGQHERETVPQHADGDYDGEAQVLPQGDGERGEGGAGGGLGEEGDEDEEVVEVGEEEGGAGCGDGFAEVHGDGVVM"]}}, {"location": "join{[307496:307545](-), [307418:307441](-), [307349:307360](-), [307269:307299](-), [307135:307219](-), [306325:307037](-)}", "type": "CDS", "id": "<unknown id>", "qualifiers": {"Name": ["input.path1.gene79"], "gene": ["input.path1.gene79"], "source": ["GlimmerHMM"], "transl_table": ["1"], "translation": ["MADQPKPLPFVYQFAAGAVAGVSEILIMYPLDVVKTRVQLQTGKGTGEEAYNGMVDCFRKIIKNEGRPRGSYFQRLYSPTGPKAHRATKFAANDSWGAFYRNLFGQQKMNQSLSILTGATAGATEAFVVVPFELVKIRLQDRAQAHKYNGMVDCFTKIVRQEGPLTLYQGLESTMWRHILWNAGYFGCIFQVRTLLPAATTKKGQITNDLVSGAIGGTVGTILNTPMDVVKSRIQNSTKVVGQVPKYNWAWPALGTVMKEEGFGALYKGFLPKVLRLGPGGGILLVVFTGVMDFFRQMRGDI"]}}, {"location": "join{[308207:309716](+), [309917:310674](+), [310726:312567](+)}", "type": "CDS", "id": "<unknown id>", "qualifiers": {"Name": ["input.path1.gene80"], "gene": ["input.path1.gene80"], "source": ["GlimmerHMM"], "transl_table": ["1"], "translation": ["MPSSQTRTKLKKFQFIEGSPDPEVIRKRMEAEKEKENAVARKEDKPATAKQRIDSHHTSDVTEPAVEKIAQTPKPASKTSCPPPSTPGTRLPLAELVGNVDDSSRHVVKAVVSPEEQLCWRGSQHINTPLPRKRRRARSSSPIAPSPDDDEPQGQPQDARPLTTPQANPATELWNQYTSNKDTPTGKKSISFAHLISEASPRSSATAGSVSGLRRWASCGVEFPTSTRKRRRTHAPVSVFKEQAEDISELPSSDGNFQGAPRGKTNLVELLEKMRESKAKPAPRHDTFAPSSSSPLPAPERRHVPAESPSRSRGQEHAQGEVAPDTLIDDVDGAAVGQEYEEEGYNAHRSSGSSDEFGDADFDDDMADVLEATGQAVTAPEALPSQPPYPDNSAAATSTRVPSEPPAAAAADSDDEFGLDEDIFADDLEQVASLYDIRAERSPEQQPLEVEGTENVQGIPEAPLAPPVVNLVDDDEDDEFGDDIDADEFAAAEIAATQALATNVLLVEEEKTKLSKTITLRQAWYDTPCTAGSFVHVIGKFSTSGQCIVDNHHNMLILHPDHLISATVVADSFGCLRRAVLQDRVKATSRANSPMLYGTLLHELFQEALKANQWGTDFLLETIDKLLPSKFETILEINSTCEEVTEHMKSKLPELQSWAKVFVSARPRADALVREMNGKQSIMSINKLLDVEEHVWSPMYGLKGNIDATVQVTMQDDQGERTLTVPFEVKTGKNSSNAAHVAQTALYNLLLSNRYDVDVAYGILYYLETSDTSRIPAIRNDIIHMIIKRNELACYVRDRIELPEMLKEDHKCGKCYAQEACFLYHKLVEDGNGERLNKKAKERYDELVQDLKPSDQEFLKKWDDLLTKEESDMMKFRRELWTMLSSEREKLGRCFSNVVLEPGSGHEEKNGQKINRYSYAFVKPQPKPGFSFTESQLLVGEPVVVSDEQGHFALANGYVTNVQKRRITVAVDRRLHNSRTKLPNFHPQNNQTFTGIMEVTKEDEPVSVPEYRSDEDPVLYRLDKDEFSNGMAAARNNLIQIMDNSVYKARDLRALIVGDRAPAFTNISDASLPESSQMSMNSDQKAAVSKVMSAKDYALVLGMPGTGKTTTIAHIIRTLVARGKSVLLTSYTHTAVDNILLKIKKDNIGVLRIGATAKIHPEVRQFATLAAETKNSLEELEKSWMEPPVVATTCLSINHPLFNRRIFDYCIVDEASQITLPVCLGPIRMSQKFILVGDHYQLPPLVQNKHAAEGGLDVSLFKMLCEAHPQAVVSLEHQYRMCADIMLLSNTFIYSGRLKCGTPSVASRQLTLPNPTGLSAHHHHHHHHNHNAKLHSSHPTRDTAFCPGPTSPTCWLSRALSPPPPSSS"]}}, {"location": "join{[315935:318436](-), [315494:315780](-)}", "type": "CDS", "id": "<unknown id>", "qualifiers": {"Name": ["input.path1.gene81"], "gene": ["input.path1.gene81"], "source": ["GlimmerHMM"], "transl_table": ["1"], "translation": ["MDEAPNPPEPLIADEPALEPEPEPEPEPEPVIVKSSSKLKKSKTDKHEKSSKKSKSKAVEPEPEPEPVIVPEPEPEPEFEDALDDIPAEPPVVEVIEPTPKKLSKKDKKAAEKAALKASKSKKAPLVIPDPEPVIEAPPKITTPVPGGFPMEEEAELIDFGDPEPEPVVVEKKSKKKKDKSSKSRAIPVAEPDPIVEAPPPPPPDPPLDDFMDDLLDDEPAPFEEEVPPAPPTPPPEPEVKQESPKKERVKVSRNGGSASWGFWGAAAGAAAASKTKTARKQSTDDGSIAAAPPKPSVSRSKSARVSSSRDKDVISRSSGSDKMSKTPSRSKSTRATGLASLFGAVPPPSTRTKTRRTSATPRTLSRRPSFDQDAAMMSPPQTDTDAHVASKAAKVMGMRERGSVSRRSSTREKGKSRGKLAAPKRRGHVLGCKRRNGANLIGAAVPDPYALDDEQDVDMGLDEEAPLSPSPAPKVKSRRKRESKHDSVSPIEPPLTAPPSAEDPVDIDPMDVEPAPAEPPRERRERHRRERGNSSARDTFAAAATGAVAATGLMSMFGLGKKKDKAAPPPEDDRRERRRAYETEEERKRRKRSSARDGLNDDEAKRLRHERRSVRRPSRMRDGDMEGAAEPGDGANGSTDADAEREARRAERRAKRQAEKEARRAELEEIEGKAERRRERERDNERAVFAEKKARQMAELERRNKEAEEQLRRMNDKDARRAARDSRKAPDDREHRSSRRKDKDRERSSRPDNERRKTYVEGEDPEERRRRREERRAQRRNSEYPAPAPEPIADYFDPRNGATHQSSRHRSAHRSREEENMPYLTKGGDKTSSKREKEERERKEERERERERERERERKSARRRSHFEGGREDEEADKDRERRRRRQTYAEAYAEAPPVRTWDGRPAEGAAATGKRGSWFKKMAGFV"]}}, {"location": "join{[322670:322955](-), [321701:322181](-), [318471:321645](-)}", "type": "CDS", "id": "<unknown id>", "qualifiers": {"Name": ["input.path1.gene82"], "gene": ["input.path1.gene82"], "phase": ["0"], "source": ["GlimmerHMM"], "transl_table": ["1"], "translation": ["MSPYARSRRPAAAAPYARPRTRPSSRTGSDDSMRSRISGFGGKTAVSSECGTSIPEYGLEERGKFAGLLGDIFQALDRLEYRNEEECHLNNHGISVTWEEEEQQESCTIEKPLRRARETTRAPAEPPPPADNGGGDPPADGGGSGGDGGDEKKDDDWGDDWGAATTTKKKKKKTKKQEEEEEAERKKKEEEEEAERKKKEEEEAAAAAAAAAAAAAPSAGGDLSWADGNGGAAAEDDGWGSFAAPGKKKKGKKGKAAEPAAPPPPDPHAADPNTTFDSIDLGDDSGAPKIDMNFGDIGAKASSFGLGGLGSWTSSWGSKPTSSWGGLGGEKEDTGKSDNPWGSGDTQKKDDFDFNFDGFGKGSTPPAPPPEEEKPAEDDGWGFSFGKKVDKKAKKKSPILAMLAEAKAEPTPEPAPVPVPPPPADDDWGSFSFGNTTKDKKKKKKGGVVEEVTPVPEPVPEPAPEPVPEPPKEDEGWGGGWGAAVGTTKKKKGKKGAVVEELPPPEPEVPEPAPEPVVEEPPPPPPPEEPAVDPFAGLSKGQRKKLEKKMKEEAAAKAIADEEEAERKRKEDEEEAERIKKEQEDAAAAAAAAEAEAATAAPVAPVKSQDSLDGWGMPAATTSKKKKSKRSKEEPKPVEPPPPPPPEPEPEPEPAVEEKKDDWGDDWGMAVTTTTKKKKGKKGAEEPLPEPPAPEPEKEKDGDEWSFGSIWGSKKKKKDPVVVESAQVQEADAIEEPKAPEEEEWGTPSWGKKMSKNSTKDDPLDVTDEFASAPIQKPDEDDPWGSAQFNIGKKTKKGKKGVIGGFPGAPTPPGEIDLLGEPQLPPMKEIEAPPVEDDGWDLGFSSSKKKKKKKDEEDSGKLSKTTTKDSASKSPRDTFEDLISLDDPPKEDPVPEAPPIPEAPVWEDYVPPPPPKKETATGKKKRIAQEKKDKEKWDKEQQAKMDKYEADLAAANEAAEKARIEAEEAEAERLRLEAEEAERLRIEAEEAEKARLEAEEKARIEAEEAEAKKEAEASSGWGAAIWGSSKKKETAKQKREREAKEKKEREEKERAEKEEQERIEREAREEQERLEREEQERLEQERLEAEIKAAEEEIRAAEEAAKAAEEAEKAEKARKEAEEAAKAKKEEESSGGWGSAIWGSSKKKETAKQKREREAKEKKEREEQERIEREAAEAAEAEAAAAAAAEAAAAAEAEAEAQRLAEEAEATRLAEEKAALAASSSKKDKKKKKKGVVVEEPAPPPPPPVEPAPAIDDDLLDLVKDVPAADLLAELDKDIPPKKEESSGGWGSAWGISLRKITKSEPKPDPRK"]}}, {"location": "join{[326251:326325](-), [325523:326143](-), [325193:325289](-), [324909:325062](-), [324684:324692](-)}", "type": "CDS", "id": "<unknown id>", "qualifiers": {"Name": ["input.path1.gene83"], "gene": ["input.path1.gene83"], "source": ["GlimmerHMM"], "transl_table": ["1"], "translation": ["MAKVQQSKRSSSAMGHGSGPWSPEGGSTPTVLETLPEDESPKLHRSASTTSSLRDQVHDLKHRISNLRLKTQEESLRRRSQQSLRAPSPFTSAENWYSGAEAYKTPGSPINADAGVGFKLESPTRKALYEDEARDSTAKQSVSSPQSGHSYAVKEVDQEYEDSTPEPEEAYDSFHYDQLGDHKPAEEDSHTVGLGLDMDETDDDFISLAGDEVDTGSSIYEDAVYEMPVTEPSFATAAEGLSDDEEDNPQMDQFSQQILPNDYRDMVTGLQTSKIFSILLESPRNEPQLSLNQEEKQLIYSLAASFQQVVGSLKTS"]}}, {"location": "join{[326785:326966](+), [327348:327503](+), [327550:327703](+)}", "type": "CDS", "id": "<unknown id>", "qualifiers": {"Name": ["input.path1.gene84"], "gene": ["input.path1.gene84"], "source": ["GlimmerHMM"], "transl_table": ["1"], "translation": ["MVFLIFQIHTAVVKTWTLESRPPIPDDFQILAVQARCCAQASLGGAVRIGGGWVQKAILDARNGHGSRYPDALDNVLLRSGATREEVHERAREPWRNWTRRERAPANGELSMAALTAAVLACPHWDAVDSDPPSARIAVWLARQSSVEEPARDWTPSVMTWC"]}}, {"location": "join{[328931:328978](-), [328802:328872](-)}", "type": "CDS", "id": "<unknown id>", "qualifiers": {"Name": ["input.path1.gene85"], "gene": ["input.path1.gene85"], "source": ["GlimmerHMM"], "transl_table": ["1"], "translation": ["MSHFCYSSLDMYLMCMKALTQLCLHFDILILNIATSID"]}}, {"location": "join{[329974:331468](+), [331700:332027](+)}", "type": "CDS", "id": "<unknown id>", "qualifiers": {"Name": ["input.path1.gene86"], "gene": ["input.path1.gene86"], "phase": ["0"], "source": ["GlimmerHMM"], "transl_table": ["1"], "translation": ["MSLAYFAKGPIARIRNVFTSPDDGAPGAHELVTFLRSMLLSHKAEEKKFREKLPEVIKDFPPRSYSDDEQIDGSTKPKKSKKKVKLSRDGMYPQETGSVKKWWFGGVTTAEMARDETLDQRVKRRLNDLRVREALLQMILILEIIALEALSPPQIPAEGQNAAVDESQMVGESQAESQAKPKRKKKLDDVKLLLDLLLDKLCIWQSIEQEGVLDFDVNKEDDGSAANDRLQSFCIEVIVPFYMNRLPEQARMVNKKLGGPAPLSPPKRKAMRPPAVSRKSGEPKEPDAKKSRRSLARVATDTVGRTGSARAPSLARSATDSVILNGIKREGSEVPLSAIPFQRSPSNAARQSASHLKLLKGREIDLASTSKAAAARAKQRKRVEEDLQEAISALKKPNRGLAAGSYADDIEKRGLGSLGSASRSRKPATTVRKVQKDIQVTATPSARRKTKDMIQQTPMHRDNPFVRSRPQDAPPSSDFCIPSSAARLPPPPSQQPSNELGADAEGAVCDAVEEGRGAGGGVAGGRVRVWDGVGGEDVVCYACGGAAAGTGADGGCGGDACLKEAVCYAGESNARACASADTGADRGRGGVACLKEAICHAGESDA"]}}, {"location": "[333150:334305](-)", "type": "CDS", "id": "<unknown id>", "qualifiers": {"ID": ["input.cds87.1"], "Name": ["input.path1.gene87"], "Note": ["single-exon"], "gene": ["input.path1.gene87"], "phase": ["0"], "source": ["GlimmerHMM"], "transl_table": ["1"], "translation": ["MSTKEGNSDIVKSSPDKEHHASSPSLDEHTSQNETPQSPPGDIPDPPEPPPPKDVQLPPDTAQIGFQAEFSFQKDLDLDLAVDVLRKFSNNKPHNYNPNGPKTHVYATFMATRSPSLKDPYYLAIHSLIYRLLWSPRSRTDKYALVVFVADFVTPEQRELLSGAGAIVRELAPLEWNPAVEGIQSRWKDLFAKLNMWKETEFSKIVFLDADAFPVANPDAMFDLAVERKCDESKLAPEDKLADGKSACEPYVFAGIPHNPFSGENIEVNGGVLVFAPSLNMHQRLLQNYLKYDKYDVKTVEQGFLNWQFNIKGAFPATALDREWGAVFPKDEDEGKVKVVHEKIWSEESEWMKKEWVEVWVEMSQFYMGEEFGKLRFWDGVAEG"]}}, {"location": "join{[337647:338733](+), [338790:338871](+)}", "type": "CDS", "id": "<unknown id>", "qualifiers": {"Name": ["input.path1.gene88"], "gene": ["input.path1.gene88"], "phase": ["0"], "source": ["GlimmerHMM"], "transl_table": ["1"], "translation": ["MPAHSPIASHFRSRLTTQVRRVLPAYLAALFLILFFANTHFFTTPIRVAHKYRRELRYQQPLQASTTTIPKKIWQTWKQGPLTFEQRDSDTAKTWPAKNPNYRYEVLTDDNALEYVEDHYGVHGFNRPDIVELYRELNITIIRADLLRYLIMYAEGGVYADIDVECLRPVHRFIPERYDELEVDMIIGVEIDEPTFADHPILGSKCKSFCQWTFAAKPRLPVMMRLIENIQEWIHGLAKEKGVPVGQLELDFNEVISGTGPSAFTDAVLAQMTAQNGGKEVTWDPFHNLAESRLVNGILVLNVEAFAAGQGHSDSGNHDSRGALVKHHYHASGWPTLHPRRNHPMYGEVEKCNWKPECVAEWDKNVEEWDTLSKEEQDKRLASKPPHR"]}}, {"location": "join{[340302:341947](+), [342002:342370](+)}", "type": "CDS", "id": "<unknown id>", "qualifiers": {"Name": ["input.path1.gene89"], "gene": ["input.path1.gene89"], "source": ["GlimmerHMM"], "transl_table": ["1"], "translation": ["MTQNTEESAKKTQDVQVGSIRAVKYLYNHSTSRSRGSAKWSEIKDSVLEERRMKELGQSHFIVRRYSKQKTDEDEYTWTIHSVEIKSPALQAFLDKIFHDYPSPWADDTPYAFVPPYGPLIHRWEAIQNAVKAETNKDLREELDMFIEELEPLLDDHLSSLQEVRRTSLLTFDQLWLVLAPGEFAVSHTGGNTCLYKMVAAKRYNYGDAGYYDDGDNEKPYWIVTLGQVDWNGSQHGFSVSDTKLRYYEGVKLIQRLSHYPVKFAPDRENLQKKLLQRGRKFESLRGFHVTNAKGKKFVPTRCGLSVQPINGRFVVDAHAFYFCQSKVAPKLTESILDASNQEEEEEEEDEEDEDEDESDDESGKDTPAESEGIEDKGKRNENLKPLTDDECMLAAPRVMGFDLHEKEWCLVNVDDIHDPEWNDHPYDNLVLKEEQKKLLMAFADNQVRNTGFDDFVKHKGEGTIILLAGPPGVGKTLTSEAVAEKSRVPLYMLSAGELGSRPDDLEAGLKRALTCCQLWDAVLLIDEADVFMESRSSNNLIRNELVSIFLRQLEYYQGLLFLTTNRISTIDPAFRSRVDLILPYHDLDENARKQVWKNFVRRLPSQDVQMVDADFDELAKTPMNGREIKNLIKTALVLAAKDKPLKMSHFQVVLGIRSEVDQLEFGVRD"]}}, {"location": "join{[345660:345695](-), [345262:345596](-), [345157:345224](-), [344943:345104](-)}", "type": "CDS", "id": "<unknown id>", "qualifiers": {"Name": ["input.path1.gene90"], "gene": ["input.path1.gene90"], "source": ["GlimmerHMM"], "transl_table": ["1"], "translation": ["MFKMQAEAVMVRIFNVRLVLLRPYLLASARKYFSSPASKSTPSSAETTLQRAVANLSLQTSVSAINMLHENLASDYRIMSSTVVFLVISAATVIIAASLVPEVGAEIEFGGDYYCSMIAKAFQGAKKQLENFQETVKRAKEARTGVAGTSSGSCGSLLYENDQMLSGGVQNQGINFGDLLWNFQWFDANSLWLDNPTL"]}}, {"location": "join{[347633:347691](+), [347745:348653](+)}", "type": "CDS", "id": "<unknown id>", "qualifiers": {"Name": ["input.path1.gene91"], "gene": ["input.path1.gene91"], "source": ["GlimmerHMM"], "transl_table": ["1"], "translation": ["MAAIPKIDVHHHIIPPEIQGVGEGLKGMKVPEWNITDDANFSQSIGVRTRIFSVSTPGVSHISDPEQSAAVARSMNIYCADLRDKSPETTGFFATVPSLEHTELALGELRYAFDTLKADGVTLFTRYGTATKDGYLGHPDYVPIWEELNARKAVVFVHPINGTNDSIFNDKLPGPGFDWPHETGRTAMDLILNHRLQQFPDVKIILSHAGGTLPLLVRRSTLISLPEFGHAMSAEDIIGQAKSFYFDLALSGSPEILPLILGFAKRGHVLFGSDYPHATVPFSKECTKFVDEYGMDEDMREEIYHGAAERLFPRLKGIYES"]}}, {"location": "join{[349170:349340](+), [349423:349629](+), [349797:349829](+)}", "type": "CDS", "id": "<unknown id>", "qualifiers": {"Name": ["input.path1.gene92"], "gene": ["input.path1.gene92"], "source": ["GlimmerHMM"], "transl_table": ["1"], "translation": ["MQRRQARERRDYLYRRALTLRDAELASKRAALKQSLASGKPLTKDLAEDTQLRKDYKPPHSGHDLARSVVAAGNLLEGDSLAAADGRQVEQRKHDIGEFGRECEGPGDDGCDSAARAPRYAYCHDELVSAEGWVG"]}}, {"location": "join{[353869:353993](-), [351658:353808](-)}", "type": "CDS", "id": "<unknown id>", "qualifiers": {"Name": ["input.path1.gene93"], "gene": ["input.path1.gene93"], "source": ["GlimmerHMM"], "transl_table": ["1"], "translation": ["MASKREHATDDSASTKRVKMENGNGKLDGANNPYLAHWNDDKPNSAGGLSSFKRHATTSKQASVAEDGPLNAFTGKALSNKYMGILKKRRDLPVHKQRDEFLKLYQENQILVFVGETGSGKTTQIPQFVLYDDLPHQSAQMVACTQPRRVAAMSVAQRVAEEMDVELGEEVGYSIRFEDKTGPNTMLKYMTDGMLLREAMHDNNLTRYSTIILDEAHERTLATDILMGLLKEVVLRRKDLKLIIMSATLDATKFQKYFHNAPLLAVPGRTHPVEIFYTPAPERDYVEAALRTVLQIHATEDEGDILLFLTGEEEIEDACRKITLEAQDLVREDAAGPLVVYPLYGTLPPAQQQKIFSPAPAPARPGGRPGRKCIVSTNIAETSLTIDGIVYVVDPGFSKQKVYNPRIRVESLLVSPISKASAQQRAGRAGRTRPGKCFRLYTEEAFKKELIEQTYPEVLRSNLASTVLELKKLGVEDLVHFDLMDPPAPETLMRALEELNYLACLDDEGELTTLGSLASQFPLDPALAVMLIVSPEFYCSNEILSLTALLSVPQIFVRPANNRKRADEMKDLFAHPDGDHLTMLNVYHAFKSEEAQANPKQWCHDHFLSYRALQQADNVRMQLKRIMEREELELMSTAFDNKKYYENIRRALVAGFFMQVAKREGNGKTYTTVKDEQNVLLHPSTVLSQDSEWVVYNEFVLTTKNYIRTVTSVKAEWLLDIAPNYYDIQSFKKGEIKLALQRVATKVQRKEAEKSKR"]}}, {"location": "join{[354358:354478](+), [354605:355182](+), [355435:356766](+), [356819:356996](+)}", "type": "CDS", "id": "<unknown id>", "qualifiers": {"Name": ["input.path1.gene94"], "gene": ["input.path1.gene94"], "source": ["GlimmerHMM"], "transl_table": ["1"], "translation": ["MADSTYSMEETRPVFYIGEHETKRPLPVTTEFVQHAHDLGYDMLTTPVTNDNFHSRVLSLLSAHTQATEGSAKEQPLPLIPALENDDTPLQPDHLISQLIAFTSSWIDLGSPDPIIAHLSRQVFSLEVAYAAFCGVVNLVVPGPRAKNGTNGVAQYARAIKQALATGAYVQLHILMPVDFSKTSVEEDLGDLARFVRPEYAENAAQVPDSFAAWDAWNTVRSICKYNSRLAVDIGPLPGVDDPDAIMDYHSGYLSPAAAEDAPSPGSSMTAAPTPAEAAQMGKKTPKKSSSSDPTPYLSYMRYMQRNQPPATQLERFGDNFQDYLQSPLQPLADNLESITYEVFEKDPIKYAWYEEAVARALEDWRSQQKSTSSEDGAVVIAVVGSGRGPLVTRALNASQRTGVPVRVYAVEKNPNAYVVLQNRNKEVWGGQVTVVKTDMRAWKGPAKSDGTFGKVDILVSELLGSFADNELSPECLDGVQHVLNTDHGISIPASYTAHMTPISTPKLYTDIYSRATSGVDSSAFEIPWVVMFSQFDFLSIQPSQPQIAAQLSDGRKMKDFDLNPPLEPIVHTAWEFKHPQPPTVLAQSSLRRGGSAVGGGGGFMGGDGANEHNYRECKVTYPIQEQGVCHGLAGYFETVLYSGSQGPVELSTNPVTMDAKSKDMISWFPIFFPLKTPMHLPSNSELEVSMWRQTDDRKVWYEWLVEAFTTVNGQRIRLGVSDLHSSKSNGCLM"]}}, {"location": "join{[359167:359789](+), [359841:360326](+)}", "type": "CDS", "id": "<unknown id>", "qualifiers": {"Name": ["input.path1.gene95"], "gene": ["input.path1.gene95"], "source": ["GlimmerHMM"], "transl_table": ["1"], "translation": ["MDKNTWQATIGGGTLLGDVTKRLHENGNRAMAHGTCPQVGIGGHATIGGLGPSSRLWGSALDHVEEVEVVLANSSVVRASEKENADVFWALKGAGAGFGIITEFKVRTQAEPEKTTLYSYGIQAGNAQDKANAFKKWQKLISDPDLSRKFASQFIMTELGVIVTGTFFGPQSEFDTLNISSRLPNADESVIVLDDWLGVVGHWAEDQALELLGGVQSNFYAKSLAYTKDDLIPDASIDKLFKYIDETDKGTLAWFLIWDLEGGAINDVAPDATAYGHRDALFYHQAYAVNLFGHVDDKIRNFLTGLNKVVTDGLGHDLGAYAGYVDRALGDDGPNKYWGSNLKKLQRIKAQVDPKDVFHNPQSVRPAA"]}}, {"location": "join{[363325:363365](+), [363426:363610](+), [363700:363862](+), [364140:364267](+)}", "type": "CDS", "id": "<unknown id>", "qualifiers": {"Name": ["input.path1.gene96"], "gene": ["input.path1.gene96"], "source": ["GlimmerHMM"], "transl_table": ["1"], "translation": ["MSNFLTIITLTLLSLLIPHSLSSPSSPHASFCAHVKEADPEVGLWLKCDDICTPMDLTYFHSIDVDDAVSCTLYDDPYCKIDPSHTAEVIKGPQVDWELTGKRSAYKCGRVAVEGRSGWNRAVSEKARNDTACNVQMGDDFTGPLQGVKFESGDTLKSYKCEALEKSEGI"]}}, {"location": "join{[364958:365146](+), [365207:365211](+)}", "type": "CDS", "id": "<unknown id>", "qualifiers": {"Name": ["input.path1.gene97"], "gene": ["input.path1.gene97"], "source": ["GlimmerHMM"], "transl_table": ["1"], "translation": ["MRLFAATILASFALAAALPSLAPRKLKIGAVELEPTGECQPIKPQPATVYADFDPDHHCLLFD"]}}, {"location": "join{[366090:366214](-), [365982:366031](-), [365787:365921](-), [365227:365379](-)}", "type": "CDS", "id": "<unknown id>", "qualifiers": {"Name": ["input.path1.gene98"], "gene": ["input.path1.gene98"], "source": ["GlimmerHMM"], "transl_table": ["1"], "translation": ["MADQQKLSEYVTLVSNDGYEFKILRSAACIAGTIKKALDPSSGFREMEQNRVELPTINGVVLEKVCEYLYYNQKYAESKDVPDMEIPPELCLELLIAADYLDDTQPFPRFSMTPTDVRSHTASDAGKSVTPILGSPACNRHGVVIMFAHATR"]}}, {"location": "join{[366493:366756](+), [367330:367439](+)}", "type": "CDS", "id": "<unknown id>", "qualifiers": {"Name": ["input.path1.gene99"], "gene": ["input.path1.gene99"], "source": ["GlimmerHMM"], "transl_table": ["1"], "translation": ["MPTPHVLITGGSRGIGLAIAHLFARNSYRCTLVSRFEAPLQSAVSALNEKYPLPSSSSPHAYIAGSVSSPSFWSQDGIGKALSSSPSSSGPRGAVRADPARALCEARGDSVRSAVPGAERVRA"]}}, {"location": "join{[369895:369964](-), [369652:369823](-), [369346:369583](-), [368643:369292](-), [367850:368545](-)}", "type": "CDS", "id": "<unknown id>", "qualifiers": {"Name": ["input.path1.gene100"], "gene": ["input.path1.gene100"], "source": ["GlimmerHMM"], "transl_table": ["1"], "translation": ["MAMGRDRNASKSLGSGLHARIKQARVLMVGAGGIGCELLKNLVLTGFGEIHIVDLDTIDLSNLNRQFLFRNEHIKKSKALVAKESAGRFNPNVKIEAYHDNIKDPKFNVAWFSTFEIVFNALDNLEARRHVNKMCLAADVPLVESGTTGFNGQVQVIRKGKSQCYDCTPKDAPKSFPVCTIRSTPSQPIHCIVWAKSYLFTEIFGTSEDDAPELDHSEDSENAKEIENLRNEAQALKRIRESMGSENFSELVFNKVFKEDIERLRSMEDMWKMRKAPVALDYQDLVQKVGAVDKDVAQQDQKEWSVVENFAVFLDSLQRLSNRMEETRANVDTGNAPPILTFDKDDVDTLDFVAASANLRSIVFDIGVRSKFDIKPSICVLQAFKVMRNELNKAKMVFLAPNGTERRLTTEALSPPNPSCPVCSVAQSTLLVDANRATLNDLVEGVLRLQLGYGEEFSINSEAGLLYDPEEDTNLAKTFSDLGLKNDTSITIIDDADEDAKVNLVLHISEKELDSEAKPIDLAQNPDIPLKPKVAPTETNGDAPPVVTNGLTNGVTESATGGLKRTADQAGLEDELIKKRGKVAAKPDDDVVLVDDANDGIILIDD"]}}, {"location": "join{[370316:371484](+), [371553:371659](+), [371717:371724](+)}", "type": "CDS", "id": "<unknown id>", "qualifiers": {"Name": ["input.path1.gene101"], "gene": ["input.path1.gene101"], "source": ["GlimmerHMM"], "transl_table": ["1"], "translation": ["MADDDVDHELLALLRQKFGLGGSNPNAPPETKVLENAQFIYDNSIDVALGMSHTKLAAIAVLEEMQKREYSTKTWAEHELHPKPKDEATVNFIFTMDLLNFSFWSEKSEEQRFAVNYKGKNWTGYWSLVASLQRALDEGIPITTPEFWINEGDTEDKSDAVAATSGDVPPPWADPEAPRLPDSDFDTGIYPDPAPEQQPKEGESAVEQSLDNQAPQQASDVGTNAAPNEPTTTTDESMSEDTQETKTPNALPTEVSKPPKSDSNPKDGAPLNKQHCTEDLLRYVFRSATSEEIPMFTERVQCLREAGRVLHEQFDGSVVTLIGDAKGSAAGLVNLLAERFSCFRDEGVYERKKVRFLKRAQIFVADLWAAFEGEGYGRFDDIDKITMFADIELAGSHFVLPAARGVHTAWRDDYSGALVGDADTWL"]}}, {"location": "join{[372926:373756](-), [372414:372867](-), [372374:372384](-)}", "type": "CDS", "id": "<unknown id>", "qualifiers": {"Name": ["input.path1.gene102"], "gene": ["input.path1.gene102"], "source": ["GlimmerHMM"], "transl_table": ["1"], "translation": ["MAAILNYVGLGGSKPDPVVKKENESIRALPSNWYTSPEMFELERRAIFSRKWLILTHSSRVKNAGDYLRYQIAGFDIVLSRDRSDNVTAFHNVCRHRAYPVIEQDQGTVKIFACRYHGWSYGLNGKLAKAPGYQDIPDFDKSQNGLFSIHTRVDVNGFVWINLDAQSEPEVPWEKDFGGVDEQERFKSFDFSNYEFDHVWKIDADYNWKIAADNYNECYHCATTHPDVPEVANLETYDVTPKDKHIDHDASASEEQIKQGMHIASTYYWPYASMTVSPHFFFLQKFIPTTATTTHIHYEVYRNRHSPAADFDKVSQMFKRIMTEDKALCNQAQKNLNAGVFVNGELHPHMEKGPLYFQKMCREEVVGWHEREQGAGREIWPARQKLLSKGDNEDVDFCDSLSCSTGVRSWSGEVRGAGMRVTSFFCTVEA"]}}, {"location": "[375663:378213](+)", "type": "CDS", "id": "<unknown id>", "qualifiers": {"ID": ["input.cds103.1"], "Name": ["input.path1.gene103"], "Note": ["single-exon"], "gene": ["input.path1.gene103"], "phase": ["0"], "source": ["GlimmerHMM"], "transl_table": ["1"], "translation": ["MATSQRVVIIGAGIVGVNLADELVSRGWKDITVVEQGPLNMPGGSTSHAPGLVFQTNPSKTMTRLAKYTVEKLLSIKKDGEGCFNQLGGLEVATTPERLQELKRRHGYASSWGIDARLISREECVEMYPLLNKDSVLGGLHIPTDGLALAARATQLLIERTQEAGVRYLASTPVTGIERSNGRVTGVTTPNGSVQADIVVSCAGFWGVEIGAMVGLQVPLLPLAHQYAKTTAVPGLKNRDVNSKINGMNATLPILRHQDQDLYYREHGDQYGIGYYGHRPMPVVAASLGLTPQYVDEKNMPSRLDFTPRDFETAWKESQKLLPALKDTHLADGFNGIFSFTPDGGPIIGRAPHLEGFYVAEAVWVTHSAGIAQAVAQLLTTGRSEIDIGECDISRFEEIQMSQDYVSETSQQNFVEIYDIIHPLAPKISPRNLRISPFNVRQREMGAYFLEVGGWERPFWYEANAELLKYLPAKWQPVERDAWSAQHYSPIAAAEAWKTRNAVAMYDMTAFHRFEVSGPGALDLLQRLTTSDLNKEPGSITYTLLLDNAAGIRGDIFVSRIEEDVFQIGANSATEFHYLSREARFQRQQSPNRYVQVREITGSTCSIGLWGPRARDVIAGISTDDFSNKGLPYFGVKKVHVAGIPVLAFRKSYVGELGWELQTSAELGLRLWDAVFQAGKLHGIIAAGRAALNALRLEKGYRTYGADMTTEHNPVEAGVVSAVQADKKEEFVGKAALMRLSKTPSRRLRCLAVNDGRSMILGKEPVFYKNKAVGYITTAAFGFTVSTPIAYAWLPGDVSIGETVEIEYFGRRVPSTVVTEPLYDPENSRLLDDRPPLEVETQPRLRSRL"]}}, {"location": "join{[379637:379642](-), [379436:379520](-), [379163:379386](-), [378658:378950](-), [378517:378570](-)}", "type": "CDS", "id": "<unknown id>", "qualifiers": {"Name": ["input.path1.gene104"], "gene": ["input.path1.gene104"], "source": ["GlimmerHMM"], "transl_table": ["1"], "translation": ["MSASCCLRPLAQAHYIFNRLIVNGASIGGEYAYTRKNSNSYNPAYTSELMNSNDLRCNKGAQPGSTATYTVKAGDKIGFKLFNNEFIEHPGPGFVYVSKAPDSGVKVYETALCGSNPGTDNNWCSWQKDRLEWTIQKNIPPGEYLVRVEHIGLHEGHVGKAQFYIECYQLKIEGSGGGNPGPLSKIPGIYKANDPGIAFNKWNNPKSYVVPGPKVWTG"]}}, {"location": "join{[381353:381456](+), [381760:381963](+), [382290:382323](+)}", "type": "CDS", "id": "<unknown id>", "qualifiers": {"Name": ["input.path1.gene105"], "gene": ["input.path1.gene105"], "source": ["GlimmerHMM"], "transl_table": ["1"], "translation": ["MYTFQSNPRYTPDDMFTNQNTTLHALHNWIELSSAARGYVVAPTSGTYDLPTPYDIALDRWHDGKGYMVSVFHQLHCLSYIVEHFQQGYDGIKLDEEVAHHSNTPDLHNSKD"]}}, {"location": "join{[387784:387980](-), [387682:387753](-)}", "type": "CDS", "id": "<unknown id>", "qualifiers": {"Name": ["input.path1.gene106"], "gene": ["input.path1.gene106"], "source": ["GlimmerHMM"], "transl_table": ["1"], "translation": ["MGIVAVPWPLLSVACFRTHGRRQATGLATGLPPRAWDAPGRERLPEAARGRAVDAEDAAAADNEAAGGREGQFQHDQGVRANAQALID"]}}, {"location": "join{[388399:388557](+), [388574:389337](+)}", "type": "CDS", "id": "<unknown id>", "qualifiers": {"Name": ["input.path1.gene107"], "gene": ["input.path1.gene107"], "source": ["GlimmerHMM"], "transl_table": ["1"], "translation": ["MDGKNSSGRRISLLNDSAEPQHHVRLPSIAPSLRSRTSSYTSSPIQSPQTPSSDSTATMQTPSPITPEFAFDGLPSQSSLNSPVFNQNSFFPTQKELVSAYPPLSQPSGPLPYPASSMQAGYFRPQPSTESLNGPQSSNQRSKKNSYPCPVAKQYNCGDHFTTSGHAARHAKKHTGKKDAFCPECNKAFTRKDNMEQHRRTHQSGRNAGKGTDNSIKKAKAAAKRPKPAPLQSSLPTLSGLSMMDPALPISPSQSFIAPAVQPADTFSPYPDPTAYAMTHGFNPGSSYGLDALAIAASGEKRKYEC"]}}, {"location": "[395471:396770](-)", "type": "CDS", "id": "<unknown id>", "qualifiers": {"ID": ["input.cds108.1"], "Name": ["input.path1.gene108"], "Note": ["single-exon"], "gene": ["input.path1.gene108"], "phase": ["0"], "source": ["GlimmerHMM"], "transl_table": ["1"], "translation": ["MAESTPSGTAPVAIVCVGMAGSGKTTFMQRLVSHLYTHADPTKNEPSTSENPAAPPYILNLDPAVHYVPFTPNIDIRDSVNYKEVMKQFNLGPNGGILTSLNLFSTKIDQVISLLEKRTAPPEPQEEPEQTTVEFMTNSGKAAAPAQKTPQVKHILVDTPGQIEVFVWSASGEILLSSLASTFPTVIAYVIDTPRTTSTSTFMSNMLYACSILYKTKLPMILVFNKTDAQDAAFAKEWMTDFEAFQNALKNEEEGGSFGGEGSAIGGGSGYMGSLLNSMSLVLEEFYKHLSIVGVSSMTGDGMDEFFKSVQDKKEEFERDYKPELERRRAEREKEKAAARQKELDKLMKDMHVGGASKSKKGKDEPETVSEAEDNSDEGMQMDDDDSDEDDEVYDNSEDGLKARYQQALEDTAGPSGEDFSFARYIHQSKMG"]}}, {"location": "[397029:398262](+)", "type": "CDS", "id": "<unknown id>", "qualifiers": {"ID": ["input.cds109.1"], "Name": ["input.path1.gene109"], "Note": ["single-exon"], "gene": ["input.path1.gene109"], "phase": ["0"], "source": ["GlimmerHMM"], "transl_table": ["1"], "translation": ["MGLEDFERELAASKAKDTRKDSHKKRDRSRSRDRHREHRHKHHHSSRHDDHRNKRSRHHRETSEERSRRKRRERERDEDRGGRSRHKDRDHRSRSPSSDEDRLTSKRKSRNAMYEEDSPSDDEPMDKDYAPPADDFLDQQLEEAADAYLQRDDWMQAPAAMEVDYVQRRKKEDKSTFVGASAEQKHALKVHEAELNHHLKDVQGDNAPVEEEQERRDVSYTFGDSGSQWRMTKLKGVYRIAEQEDRPVEEVALEKYGDLRDFDDAREEEIEVERRNTYGRDYVGKEKPSGELWEERKLKAGIHRPPREPAHPDEDLPQGQVVSDPRPTATTVKLSPTELNKLKAQMMKAKMKGAANAAELEAQYNAALSGAANHLEPDVVVLNSMDNRMLAGGREGEVKQLTNKEGESVG"]}}, {"location": "join{[398279:398384](+), [398447:399268](+), [399534:399619](+), [399675:399837](+), [400152:400197](+), [400425:400470](+)}", "type": "CDS", "id": "<unknown id>", "qualifiers": {"Name": ["input.path1.gene110"], "gene": ["input.path1.gene110"], "source": ["GlimmerHMM"], "transl_table": ["1"], "translation": ["MSIEDMVRQERRTKAQAGGEGKLLAEKIAKDSKFDNDLDYIDENAEKLATRAPKSTINLRNQAISDYQRTNRILDACPLCHHEDKSPPQPPTAPIVSLATRVFLTLPTEPELSEGGAVIVPIQHRTNLLECDDDEWEEIRNFMKCLVRMYHAQGRDVIFYENAANPGRKPHAAMNAVPIPFELGETAPAFFREAILASDDEWSQHKPIIDTLKASREGAGRAAFRKSIAKEMPYFHVWFELDGGMGHVVEDERRWPRGDLFARETLGGMLDVGIEVVKRQGRWVRGDRRVEGFRKRWGKFDWTKVLTSGTALIFANSSGTRNGLLTTSSIPAPIAAFHALALHIAYLTDRRESIHLGHLQVHQYDGERLASLILEQRRGKHFKSQETIIRGLCKLPRNEEAEAAAATFTITPILTGCGFD"]}}, {"location": "join{[404462:404511](-), [403836:403937](-), [403303:403749](-), [402870:403093](-), [402570:402682](-), [402277:402433](-), [401909:402085](-), [401751:401786](-), [401259:401641](-)}", "type": "CDS", "id": "<unknown id>", "qualifiers": {"Name": ["input.path1.gene111"], "gene": ["input.path1.gene111"], "source": ["GlimmerHMM"], "transl_table": ["1"], "translation": ["MRGAWYAPDTVALLESGLSTEADVNTQNRTLFTQFKTWATGVSEFDDSRDWHGLPHNSHGELFGQQHPLKDAIVEKKAPNEPAKGLGSAVATTAATVIASEPQSKTARSDVELTVRSSTLVSSSQTYPEDKNGRTSNPPTSGSASNDTSGSGASIPLASPSEGVPDWTAETPQGVLTEHMIFARNVNWSATPLGPMSSCNEVAGNKHPDLMGTGFSGPFSELWEGVAPIFRECARTGKSVRKENDYLPIERYGYLEETFFSWSFTPVYGGTKKTLRQIGERLAETRSIKHFWQCVMEGLQDNPYDIPFALLYSITDSDDTDTASHSSDSTISMKACLLEGAIGIPDGHPASPHKLDLKRSKEGVNPRRAFDEEYKAFVHMLNRQLTNSLASFLLFEEEVRKNRNAAEVATMQREQLSQELESDETYDRTVATSPEGVLLEANERYYEMTGHARYDDSPFAFLNSMDEDSRQRAEKLWGELMIDPRMRQQELRFMKPNFVQRDLSGDPIEFWVLATSQPEIGSDGKVRYVILDDKYLKRPRTACLEKAKRLEFKAEKKIP"]}}, {"location": "join{[406072:406099](-), [405890:405951](-), [405688:405838](-), [405236:405518](-), [405065:405180](-), [404779:404912](-)}", "type": "CDS", "id": "<unknown id>", "qualifiers": {"Name": ["input.path1.gene112"], "gene": ["input.path1.gene112"], "source": ["GlimmerHMM"], "transl_table": ["1"], "translation": ["MGYTELQPQDYAITYYVAELINTLTNLTYVTYGIYGLRRVGPRKDGGLFSTLAFPYWGLIGVGVLSAWFHATLNYHSQMGDDLSMFLAVGALLHQLQTFNKSPSARRTITFIILGTLIPVSVYHCWADEIYVHQITFAAMVLLCGKKIRQLVRERIPSEEQRGRLLNLANGGLGVGVFGYFLWNIDEHFCGHLTTIKHAIGMPWSFIFELHGMAVVEYLVTIEEGKTDKIEEGFVWPVKAVLRDFEGVSSTKKGL"]}}, {"location": "join{[408063:408115](+), [408202:408612](+), [408835:409201](+)}", "type": "CDS", "id": "<unknown id>", "qualifiers": {"Name": ["input.path1.gene113"], "gene": ["input.path1.gene113"], "source": ["GlimmerHMM"], "transl_table": ["1"], "translation": ["MVKINGTEVGQVGYGLMGLTWRASPPSQSQSFTAMKAALTHNSTFWNGGELYGTPTANSLQLLASYFAAHPSDASKVVLSIKGGCVPGTMAQPDGSRANIRRSIDECLRVLDGKKTLDLFEAARLDPKVPVEETVGAIAEYIKEGKVGGLSLSETGQFRKFEDIPEDSMLRHMPRFQPDVFDENIKLLHEVEKMAKQKNATPGQVALGWVIAHSGKNGLGEIIPIPGATTEERVKENSAPVKLNDEDMKVISEILEKFPVQGHRYPEALRKHLEQ"]}}, {"location": "join{[411129:411210](-), [410810:410823](-), [410111:410672](-), [409344:410009](-)}", "type": "CDS", "id": "<unknown id>", "qualifiers": {"Name": ["input.path1.gene114"], "gene": ["input.path1.gene114"], "source": ["GlimmerHMM"], "transl_table": ["1"], "translation": ["MSIPETPQLDVWTYDSGQMMLLIGSEYGQYELAPPFSTSNARTPPVAATMESPASDLSDYASDDFPEEVKSRRISIERTPDHEPAARPSKRPRLQNRAPSDPPSTMAAAPLDDLGDLSEDTDGSVPASPHHPGMSAEDDFGQDQVTVCKWEGCEAGDLENMDRLVEHLHEDHIGTRQKKYSCEWSDCNRKGIPHASGYALRAHMRSHTREKPFYCTLPVHETEALRPSDPVPKHHSSNPSNKFQRIKLVLSEEKRAGEKASTPGSPSSHAPNSATLPPTTETDPTSDNIKYIQNPMTSKTEVEFPPDIQFSENELLLRADKLFRLLRHQLHWATQDSEKLRAEADKLEKLRKDEWAAKELLVENLMESELATAKRRRIESGETEDPECYALLEADTVTSKKLRIDPKGGKTPWWREDGWQRVPEEGNGKVEEQADETMS"]}}, {"location": "join{[411541:411587](+), [411601:411799](+), [411899:411916](+), [411941:411950](+)}", "type": "CDS", "id": "<unknown id>", "qualifiers": {"Name": ["input.path1.gene115"], "gene": ["input.path1.gene115"], "source": ["GlimmerHMM"], "transl_table": ["1"], "translation": ["MSVPIYLPFFCSECAWEPACSLVRTGLAANPAIAASKQDAPQRNGAEETASNCAESEREDANFGPHGIAVEGKSSMEEGGNLAIIPSSP"]}}, {"location": "[415889:417707](-)", "type": "CDS", "id": "<unknown id>", "qualifiers": {"ID": ["input.cds116.1"], "Name": ["input.path1.gene116"], "Note": ["single-exon"], "gene": ["input.path1.gene116"], "phase": ["0"], "source": ["GlimmerHMM"], "transl_table": ["1"], "translation": ["MSPSHSSRNSNSHGGIDKLDYHPGRPLLHGSDTASDPTSRSHDTSYAGSFFEQVAEGIMEQDRRRLQREAVRWLSFLWALTNCLCAGSITAYSLYAPLFQRNLHYSQFHVNVVSITAELGMYLPVPIFGYLCDRAGPGYPSALSGLFFGSGYLLAAFAYKSGPPPSAGGDGWPFAVMVLSFVAIGMGTSCMYLSAVTTCAKNFGRGKWKGIALAAPIAAFGLSGFWQSQVGSRLLCDTNPDGSRGDVNVYKFFLFLGITLLGVGVIGFFALQIVDEEEMIDEAVEELERSGLLQHDEFFTQAASNHGYGTMEPRDLSDSTFDFLQSEAERLKAQAEEEARKKTWLLNEETKRYVSDPTMWWLAIGFFLVTGPGETFINNLGTIIGTLTPPHTLATTVPATHVSIVAITSTVARLVTGTLSDILAPVAVIHQHRRGPDSVANSVSSLPPQQKRFSISRITFLVTFAFILSLGQLLLASGWVQNHPSRFAVVSALIGSGYGAVFSLTPIVVSVVWGVENFGTNWGILAMTPAAGATVWSALYASVYQKGAEASEPGIEAEPNDVLCYGKSCYAPTFWAMAVSVWIAMGLLMWAWRGPGGWKKRGIAV"]}}, {"location": "join{[418318:418588](+), [418638:419232](+)}", "type": "CDS", "id": "<unknown id>", "qualifiers": {"Name": ["input.path1.gene117"], "gene": ["input.path1.gene117"], "phase": ["0"], "source": ["GlimmerHMM"], "transl_table": ["1"], "translation": ["MAPGLGRAGGMLSVAGGDMEMRDADRDQDDAKGKGQDAWIEMSVEIPGFRDDDALPVFLASMLTESLLASGELKDRLYINSRFHWKLYIDILLLSPPLSYPLALLSMTTHLALLTSRLPALKSEKDEDPLFDDDWDAAVALYPKSDSKTSADKPPVIVLAMAVGSNIIFDPCMEELAVADAVLAVACANSPSSSPRARIVSIRTIDPPSHLTPPGVPNSMNSATGGTVPATSAEALTQRELLANSGVWTPPRGGMKRTLISQVVKMVVEEGGVAEEVIGALQTIELG"]}}, {"location": "join{[419770:419828](+), [420080:420393](+), [420483:420843](+), [421172:421363](+), [421428:421506](+), [421595:421754](+), [422404:422508](+)}", "type": "CDS", "id": "<unknown id>", "qualifiers": {"Name": ["input.path1.gene118"], "gene": ["input.path1.gene118"], "source": ["GlimmerHMM"], "transl_table": ["1"], "translation": ["MVVWWENCRTTHCGFWVNLDTEAGLGWKLFRVGAVHKGSRANAFSRTYWLIVLAMLHASGIGILGGLSSRFIAGSDAVLAVRGECGWMEEVADPGPSMLKDPKARDSFNALVVMARYGYRRSATLDAPCPFPGKVCKGPAMTLDTESLRSDADLGINTSPQNALSLRQTWSCAPILGENYATGWGTADDLHMKFSLGGGWDSEVPREEQRICYQFGTDEKERTDKLFCLTNSSLIFGDAPYDIAYMSTYPRSFLACTQRYQLCTSDRSYCSPYTGVYGIPHNDTEVAPLPLNPTQKAVWQLMWKMVWYAQFNFQLIFIGRENLIANDYLWDGGTRGPSFAQPPKFDVGNPAPNASTNNILDFIVKPDTPQMQALCDSVKMRSKAHTISETITNFIRQKKSINSALSLPPYLSLTQTVQNF"]}}, {"location": "join{[424941:425603](-), [423708:424883](-), [423333:423341](-)}", "type": "CDS", "id": "<unknown id>", "qualifiers": {"Name": ["input.path1.gene119"], "gene": ["input.path1.gene119"], "source": ["GlimmerHMM"], "transl_table": ["1"], "translation": ["MLAIFFGAVMARAVQAQSFGNEINTYGTVAFVRSGESTPWVRSGTQLLTALGAQQMHELGSNFRGRYIDETSGSTRLGSRPIAGMSQAQLDPDQLLIQTLNRPHLIASAQAFMQGLYPPSSLNDTRNGPWADATGLLGNRSEGPVDYPLGGYQYANIQALSDADYQTVYINGHDACPAARLESASYEITEQYLNTQAAEKDFYQSLSLDWFGGDIPDKAMLDYSNAFSIYDALTYHYTHDKSTFDALTSEENAGVLDKVRYLANQDAWYRYGNVSADDDYVSTYRAMSGKTLAALVLGRFQEVIKNGGNATNGLINGDSQPLTLFFGDFDPILSFLSIAEVDYQQHTERWHAIPDFASALVFELFTRGEAKADSEDNMWVRFSYHNGSDDYDGTAPQAYSMFRNGPSRTDMTWRDFSSNMQRVMMNQLSDWCDACSSPAFYCYAVDDPTVNVSLIGPAGAKQKISPTVAGVIGAVVTLAVAGLLFAGAMLLGGIRFHRVDRGRKSSSLGGFKGSAKLASDADLNLPKNGVAPAGVASVVGGVAAAPRRVPHERVGSWELRQKEGARVRGGVSRRLRRRWGGRWSRWRGFREDEGVGARVRKDVRWCMLDERAAM"]}}, {"location": "join{[429064:429153](-), [428817:429007](-), [427669:428765](-), [427184:427621](-)}", "type": "CDS", "id": "<unknown id>", "qualifiers": {"Name": ["input.path1.gene120"], "gene": ["input.path1.gene120"], "source": ["GlimmerHMM"], "transl_table": ["1"], "translation": ["MLDFDFICKRKTPSVAGIIYTFGGQFVSKMYWGTSETLLPVYQDVGKAMAKHTDVDTVVNFASSRSVFQSTMELMEYPQIKSIAIIAEGVPERRAREILYVAKQKGVTIIGPATVGGIKPGSFKIGNTGGMMDNIVASKLYRPGSVCYVSKSGGMSNELNNIIANTTDGVLEGVAIGGDRYPGTTFIDHVLRYQADPDCKLIVLLGEVGGVEEYRVIEAVKSGQITKPIVAWAIGTVAGMLKTEVQFGHAGSFANSQLETAATKNKTMREGGIYVPETFEELPQTLAQVYQKLVKEGTIKPKPEPAVPKIPIDYSWAQELGLIRKPAAFISTISDDRGQELLYAGMPISDVFKENIGIGGVMSLLWFRRRLPDYASRFLEMVLMLTADHGPAVSGAMNTIITTRAGKDLISALVSGLLTIGSRFGGALDGAADEFTRAFDKGLSPRDFVDTMRKENKLIPGIGHRIKSRNNPDLRVELVKEFVKKNFPSSKLLDYALAVESVTTSKKDNLILNVDGCIAVCFVDLMRNCGAFSSEEAEDYLRMGVLNGLFVLGRSIGLIAHFLDQKRLRTGLYRHPWDDITYLLPSLTQGGAPGAEGRVEVQM"]}}, {"location": "join{[430540:430981](+), [431393:431608](+), [431662:432464](+)}", "type": "CDS", "id": "<unknown id>", "qualifiers": {"Name": ["input.path1.gene121"], "gene": ["input.path1.gene121"], "source": ["GlimmerHMM"], "transl_table": ["1"], "translation": ["MSAKSILEADGKAIINYHLTRAPVIKPTPLPASSTHNPPSKLASLHFAQGADVKGVLDQAEATYPWLLTPGSKFVAKPDQLIKRRGKSGLLALNKTWQEAREWIEARAGKVQRVETVDGVLRQFLVEPFVPHPQNTEYYININSVREGDWILFTHEGGVDVGDVDEKAEKLLIPVDLKNYPSNETIASTLLSKVPKGVHNVLVDFISRLYAVYVDCQFTYLEINPLVVIPNEDATSAEVHFLDLAGKIDQTAEFECGAKWAIARSATALGIPAAPKDGKTTIDVGPPLEFPAPFGREMSKEEAYIAEMDAKTGASLKLTILNGEGRVWTLVAGGGASVVYADAIASAGFASELANYGEYSGAPTETQTFHYARTVLDLMLRAPQHKEGKVLFIGGGIANFTNVASTFKGVIRALREVAPLLIEHNVQIWIRRAGPNYQEGLKNIKSVGQELGLNMHVYGPEMHVSGIVPLALVPGKTTDIKEFSG"]}}, {"location": "join{[434242:434273](-), [433921:434188](-), [433767:433869](-), [433349:433708](-)}", "type": "CDS", "id": "<unknown id>", "qualifiers": {"Name": ["input.path1.gene122"], "gene": ["input.path1.gene122"], "source": ["GlimmerHMM"], "transl_table": ["1"], "translation": ["MSEHERNEDPTQLKPDYAGLTPEADLFISYIAKSIANNMVTQLEAASAESFVKTTDRVYMHHATVLSTLDKIIEYMRRRSPAASLGVKRTIIVDVKDFVESDNVLTEHFRRNNFSLVPVRLLQIGETPVTRLASTRFTEVLTQAVGSAYEQQLDSVTEPRVRQMFERQKMAYNCEQHMPITTPVCFFHLSEQSYQFPLDTSKFDANKEPYDPNFKTPLPNKAEVDNVFKHELAQFTINCTVCGGLHDLKVVR"]}}, {"location": "join{[438817:438982](+), [439057:439155](+), [439205:439419](+), [439470:439504](+), [439651:440076](+), [440179:440476](+), [441180:441237](+)}", "type": "CDS", "id": "<unknown id>", "qualifiers": {"Name": ["input.path1.gene123"], "gene": ["input.path1.gene123"], "source": ["GlimmerHMM"], "transl_table": ["1"], "translation": ["MVARKRARDEMETEPSVEEPTVLQKLRNMWQFANLAQYLFLFKGALKIDEDFDIEELETECLLPQPSTQLAAIGLALLKHVSSHKGLTPEIFDEYTRRQFVAKAPARNPFGTEETPNSFDGFDVFTKIKVLQQLSVWTLNNPNTIRERLNPTEAEQIDWRIGPFGYDSKGQPEEPDEDEEATELAPIEEQEDDGFGGMKWECLCITLEDYQEYMSTIRKSRNPDEKQLYKDIEADIVPELAKVAEAQARKEAKKMKELETLQKLATAKRSSRISAKMDKQREIEQAEEVERKRREEIAMAKAEQAKQRKMEEAHESRRQTREQRIRERDAQKILQEENLRKLEENKERLASEEARLSERHLTAQMKKARRDLEKLKEKDYWLFDCEKCGLHGECIDDGKPQIQCDEKDGCGSPLLVPSEQRSGIGDVAY"]}}, {"location": "join{[442576:443949](+), [444267:445249](+), [445295:445339](+), [445516:445596](+), [445643:445770](+), [445814:446601](+), [446797:447092](+), [447170:447227](+), [447590:448240](+), [448287:448610](+), [448667:448731](+)}", "type": "CDS", "id": "<unknown id>", "qualifiers": {"Name": ["input.path1.gene124"], "gene": ["input.path1.gene124"], "source": ["GlimmerHMM"], "transl_table": ["1"], "translation": ["MSSSDAQNHRRSQTHQSIPLRDLHRPPDEQYQAAHAAPPQHRRTLSDRGRQLLRQTGSPLGQSWSAQYAPIAETESSPSPTRTRTPARPRVDTAPGASRHPLAVEDDGDYSPVDLGAFQAAVGFSGLAFQGETSPPLPPPTSSSYPYSSPHSSDPYYGRGPSEDHGHGFFGAPSYDERDTARLTDNLQPISGAPPSFPPQPRDRSSVQSVRFLTPEAPSAGPGLGHDLAHLEHAPGGLRTSTGRKRSLSPGGIESPLHRAGTIMRNISQRVVNISNEPEIAERTMRRKSSVRQDRLHEPPSFPALPSYLHDGPSSPLAPPIEKPPSPIEPAKPSAQWQHPSNPFRGRSLGIFSPDNKLRLWLSDLLVHPVTEPLLLVLIIVQTVLLAVDASEDVFIHQRSKEWGSGIDYALLGLFLVYTVEVVIRIIVSGFIINAPEYSTINRQIGFKQAILGNARKFGTSVILRSLKKAAPLLVNVAFLISFFWLLFAIVGVQSFKSSFRRHCVWVDPEGKNDFENTEQFCGGYLNNDGIPQPYILASGEPSTTDKGFLCPKGSECRETSNPYNGTQSFDNILQSLQLVFVIMSSNTYSDLLYTIADSDYLVGALFFAGGILILSLWLISLLIAVITSSFQIIREESKTSAFTGEHIEEEDVEVLPKHRVSSLKKGYERTSWIWILVISYGLICQALRSANMSPSRAKFIDRSEIGVTFLLLLEIVIRFVIDWRHFFRGKQNITDLAIAIITCVIQIPAIKESHQGQAYAWLSVFQIIRIYRVVLAVPMTRELIMIVLGNVSGLLNLILATTSTHQWGTAWIAASFCVLWFIFANFIVLNMFIAVIQENFDVSEDEKRLQQVKAFLQKKEQGFNSSDGNLSLSSIFKLGSASRKDPLDYGSAATEMLLKDAVVRDFLDEADDENGPHDDEPQPGIRPAPTVVGSGALSTFWQRFKRRIVNREPNPFYAPLDFGRAYEDLDPRRMAKEVVDATEKRKKAQRDYLRKHPNYNVSLFMFKPYNPIRRFCQKIVGPGRGRDRIEGVGPSVPIWYTFSAFIYAAIIAMVLLACVTTPLYQREYFMTHEFSVRNWFVWTDMGFAVLFTAEALIKVIADGFLFTPNAYFRGSWGFIDGVVLITLWINAAFVSLSLLIPFAIYGLNLFVGRMQSCNDDGSNIFDLHDCVNEYFNTPFNDDWEVLSPRVASNPYYDFDNFGNSLFILFQIVSQEGWIDVMWASESITVFVLTLFVSVFMRNYTEQTVSGTFVTSILRLTNDKERVFAQLHKLGLVSIALLLIPRNNQLDQLFKTAAASLASIANLLATWFVLFLVYAIALTQTFGLTRFGENETGNINFRSVPKALILLFRTSTGEGWNELMEDFASIDHPYCTEGERYFESDCGSPEWARALFVTWNILSMYIFVNLFVSLIYESFSYVYQRSSGLSVISREEIRRFKQAWAEFDPNGTGFISRDVFPRLLGELSGIFEMRIYDGDFTVGSLIEQCSTSPRESSSLPVSAQKEKPEIDIKKLNQQLAKLPIAEVRRRRLRMNTFYEEVIVSSDPDRGIQFTSLLMILAHHKVINDNKSLRSSFDAERVFNAWRRPYDEMS"]}}, {"location": "join{[450931:451515](-), [449674:449771](-), [449129:449372](-)}", "type": "CDS", "id": "<unknown id>", "qualifiers": {"Name": ["input.path1.gene125"], "gene": ["input.path1.gene125"], "source": ["GlimmerHMM"], "transl_table": ["1"], "translation": ["MSMLISCSSHLISSRLMLRLKLPIQHLKDAHLDLLQAGPGLQHLELVAEEMLLLLHLQVQHARLAAQHQQGADTGHGARAAVAVGRAGASQRGGGARGRRGGAAGGARGAEGGAEAAEGGAGGAGGEGEAVGAGVGHCGGVCGGSVDDYRGWRLERMDELVPCGGWSSECEGVQQVQLSSVKNVVDVEEDPSSGIQPASQPLRTTLAPVTLLPEHLKPSIHSDTHPRIIRIRDTVPKPSCRQRDGLPTARPSLGETPPDTLAPSRVVEYLQNVGCTDRAVLPRPVTRRAWCNELALALERARRPAEC"]}}, {"location": "join{[453230:453244](+), [453357:453400](+), [453464:453521](+)}", "type": "CDS", "id": "<unknown id>", "qualifiers": {"Name": ["input.path1.gene126"], "gene": ["input.path1.gene126"], "source": ["GlimmerHMM"], "transl_table": ["1"], "translation": ["MDYLPLLHRPVSIRKLSISFYAYHITTHFPQAPQSPI"]}}, {"location": "join{[456732:456825](+), [456904:457014](+), [457094:457542](+)}", "type": "CDS", "id": "<unknown id>", "qualifiers": {"Name": ["input.path1.gene127"], "gene": ["input.path1.gene127"], "source": ["GlimmerHMM"], "transl_table": ["1"], "translation": ["MPPRKSNVSVATEDTPKPPAKPTEDDGLNIEDLNLPKSIVQRLAKGVLPPNTQIQKDALLAMSKGATVAAEYAARQGKKTVMPKDVFDALQELEFDFMLQRVEAEVHKFTSIQADKRNTYRKKVREEKKAAQTKPTNGAEEDESPPTKRARRSDGAEQDDEEEVDETVDDVEQEDEEVEDDEVEEEVPDEEPTEDLLEERQKEDDDDEMADGDESD"]}}, {"location": "join{[458686:458693](-), [458316:458553](-), [458110:458308](-), [457792:457884](-)}", "type": "CDS", "id": "<unknown id>", "qualifiers": {"Name": ["input.path1.gene128"], "gene": ["input.path1.gene128"], "source": ["GlimmerHMM"], "transl_table": ["1"], "translation": ["MSDIDGDSTMQSSPEMDAEDDLFPGDGPSTPATPPASPLPLPNSLRPTRKAASRKKAANHLRSLEVRHLSRSSMQTASVLTPTTTQTSTVSSAAADTKAGPVQTDPQTGYQWTFAEDAPGFEWKGNRAREDELRAWETIVDKGAMIKSPKLTVKESSRVMGGNLVGLNALGKAGGAM"]}}, {"location": "join{[459058:459115](+), [459168:459278](+), [459331:459899](+)}", "type": "CDS", "id": "<unknown id>", "qualifiers": {"Name": ["input.path1.gene129"], "gene": ["input.path1.gene129"], "source": ["GlimmerHMM"], "transl_table": ["1"], "translation": ["MASRQNADAWADDWETLADKQVDAEQKGEPAPKVKLSQKERRAQHAQLQRELWQTAENPEPMLFLEARNTAPVQPTFKPTVTLLARKPKGATDDDSDEERRKKNEAEFEERKARAQKERAEKERRYAEAREKIFGTSTPATSDESRGASPRRGGKGRGRGGRDSQPRSSNEQSPARPTASRQLFEPAYSPKPGSVFVQRKESSLSRPSTPNNQEKPIREPRGPQTTVRGGRGFAPRGGRQGAVP"]}}, {"location": "join{[460632:460735](+), [460783:460889](+), [460990:461718](+), [461831:461947](+), [461999:462246](+), [462301:462587](+), [462607:462626](+)}", "type": "CDS", "id": "<unknown id>", "qualifiers": {"Name": ["input.path1.gene130"], "gene": ["input.path1.gene130"], "source": ["GlimmerHMM"], "transl_table": ["1"], "translation": ["MKMNAQIALAILAWLKAVEGRALPQPQIATATVVAVPGVATGNAGIAIAKPALTGLLPPLPPVPVPVSGTPTPRRRRPTRPVISSTRVPSRPPLRPEPRIWSAQAPHHRQPPPHPTNRSPQTTIPRHPPPPKTLLDPPKTQPLPPIHRGPPSPHRTQNPQTDPPHPHPRHRHPQSSPSPSKTPLPDIPLNDLSAGDAEAIASFVKIGKTVFGSILSILAGAFNSVKIPGYPPVAIPPAAAAPTVNASLPTGVPLKRRQAVGATNVVPSASTPVAGVGGLPLVGGVVSGVTGSSGPLGAVGGAVGTVANTAGSVPVVGGAAAPVLNTVGGATSGPLGAVSNALPGPYPLSNGIPNSDPVGGLSISIIATLLSLLKKDPLSLFGSLGGTGGLIKRDIPELADAFEIEKRQLTGIPSLSTGIPGIGIGGLPLSGIPGVSPDLAFLVGSIAKNIAVPGGRGLGSVTGNILSVLNGVVPNFLFKLPVVQDSVPTFGALQLLSSINPAKFGTLADLTNLANLSQAAAGISAGDLAECRSE"]}}, {"location": "join{[465063:465099](-), [464882:464986](-), [464504:464544](-), [464142:464448](-), [463546:464065](-), [463322:463434](-), [462952:463013](-), [462834:462847](-)}", "type": "CDS", "id": "<unknown id>", "qualifiers": {"Name": ["input.path1.gene131"], "gene": ["input.path1.gene131"], "source": ["GlimmerHMM"], "transl_table": ["1"], "translation": ["MAPNRIIIDTDPGVDDVLAMLLAFAAKPEELEVLMLSLTFGNVEVQNKDGIDGLGGIHHSHPHLSPAETWKSLFKPTPEPLSAEEAAELEKVKEQHSLFTPSLKPAHEEMLQLLRENEPDTITIVAVGPLTNLAIAAATDPETFLKVKEVVVMGGAVNWPGNHSAELPTQPPFNLIKQPPSPLRHALNHRNQMTPGAEFNTYADSVAAARVYALTSPNPLTTMPPAVSTGKKALPPYPANLSRQLKVKLFPLDITEQHLLPRSLFNSYIESEALAGSPLKEWAELFLISTFRKIASLDAHLDADAIGLHLHDPLTVWYAMASGDPKWEFVTEDLRVETAGQWTRGCCIVDRRERQVKTGLTGPLDEEVVGDADFLSDYIHKFKIENLRDTKAILVR"]}}, {"location": "join{[466737:466907](-), [466532:466645](-), [465914:466473](-), [465790:465863](-)}", "type": "CDS", "id": "<unknown id>", "qualifiers": {"Name": ["input.path1.gene132"], "gene": ["input.path1.gene132"], "source": ["GlimmerHMM"], "transl_table": ["1"], "translation": ["MAQIRGTAGYHLGNQSPFGNGGRSDNTTNDPSPLDQLREQTSKIEDFLDTLSEPVKPYLPAIGRFLIVVTFLEDALRIITQWNDQLTYLHDYRHIPSGLTHLFLIVNVIAMTVCSVMIIARKNSDYGVFGLIGVVVLQGLGYGLVFDLNFFLRNLSVMGGLLMVLSDSWVRKKFAPAGLPQLDEKDRKMYFQLAGRVLLIFLFVGFVFRGDWNFWRICVSLLGFIACVMVIVGFKAKFSAIMLVVILSIFNLLVNNFWTLHPHHPHKDFAKYDFFQILSIVGGLLLLVNMGPGQFSVDEKKKVY"]}}, {"location": "join{[468361:468808](-), [468235:468311](-), [467874:467959](-), [467736:467809](-)}", "type": "CDS", "id": "<unknown id>", "qualifiers": {"Name": ["input.path1.gene133"], "gene": ["input.path1.gene133"], "source": ["GlimmerHMM"], "transl_table": ["1"], "translation": ["MKLTALVIFVTAVIGTPFNIDLHRRVVPPASNEIWQRAQCKGGHFVKVFPMSDADAAKEFTPPQASVQSHWTGDLKAELPTWGWSEDRLVPSVCEFDEYALGKGWVDAAKHFGIGTEGWKDIWCYRFSHGTAWNVMAGKKYNAYGRDYPLTGAYAQFAINAQSGAILAMDNLMPAEGQALLGSPNGKRWGYLITQRKNQVGIKKIYSVTVFKGREQSNPIMIFYVA"]}}, {"location": "[470063:471155](-)", "type": "CDS", "id": "<unknown id>", "qualifiers": {"ID": ["input.cds134.1"], "Name": ["input.path1.gene134"], "Note": ["single-exon"], "gene": ["input.path1.gene134"], "phase": ["0"], "source": ["GlimmerHMM"], "transl_table": ["1"], "translation": ["MEPWKSWLVFVAIAAGAAYYYGLLDTILGKKTESGPNRGRTLSRSADTKVPDWVLAEEKKGAKAAKKQAPAARKSVKKAVQEVGNKAGAAISSVTSATGAEADNETSDSSPSLANKIPSGKDVSDMLDPKSIPNVLKINASEKAQRPAKPQQKKSEPQTKTKKQLQNEKKRQAEKDAAAAAEVERKKLMEKQLAGAREARGEAPGSRYRSSQAPASNAWNKTAAPAANEPANGQLLDTIDTTSTASSATNGTAPTPDSTSYDNLPSEADQIAAALAESSWTTVPKGKKKKTKANDEAAGEGSDSGIPSEAAPAPVKAAPAPAPKKEAKKENKKENAKPASRYEVLSEPISSFSDPRDSDWPVV"]}}, {"location": "join{[472657:472765](+), [472852:472948](+)}", "type": "CDS", "id": "<unknown id>", "qualifiers": {"Name": ["input.path1.gene135"], "gene": ["input.path1.gene135"], "phase": ["0"], "source": ["GlimmerHMM"], "transl_table": ["1"], "translation": ["MLGVVSGLAAESVVAAVAAAVAAAVAAAVSVVQSAYANASSRSALAAFDIVAGALGAGTSPAVVLLH"]}}, {"location": "join{[476134:476406](-), [475261:475819](-), [475009:475205](-), [474878:474963](-), [474239:474298](-)}", "type": "CDS", "id": "<unknown id>", "qualifiers": {"Name": ["input.path1.gene136"], "gene": ["input.path1.gene136"], "source": ["GlimmerHMM"], "transl_table": ["1"], "translation": ["MDIQAFRPDAPLPTPSNAREFGIDETLPAYRQPDMTPAYRLKDTFLWNLHEALTTPDQFAKVFVDEMDLPNDRKPQLIYNIANQIRQQLEDDKFEWSLLHPPGFAEMFAKVTCADLGLAAEWVPAMTHAIYEAVLRLKKEACENGGLVGDGEIDNDAVDPIIGAGWRYDPEHLCDEWEPKVEILSPEEIEKREGDRERQIRRLRRETARFSSTANMTGTPQNDFFANPEQTENMGRGERSKKKRRFRSLSPTGRDTPDIGSGFGGGYGGQGGGLSEAERESWKCSHCQVWGSAVWAARDGPAGPRTLCANCGYLYERDKKLPPWSQNLFHGDWPKHYVPKYPFTRGPKVGSNPTKALLPRRLPEHGAPRHWGSLGVLIQAAIDAIVRRI"]}}, {"location": "[478079:479267](+)", "type": "CDS", "id": "<unknown id>", "qualifiers": {"ID": ["input.cds137.1"], "Name": ["input.path1.gene137"], "Note": ["single-exon"], "gene": ["input.path1.gene137"], "phase": ["0"], "source": ["GlimmerHMM"], "transl_table": ["1"], "translation": ["MAPSVQSHMIMASPKPFGSPNNSPLDPSGSDYPCHMTTIDTSTGPSNDWAVGSTQQLAFSGSAVHGGGSCQIAVTTDKTPTKDSKFKVIHSIEGGCPGVGGPATFDFKVPDMLPDGDLVMAWTWYNKIGNREIYMNCANVKVSGGSSDSSKFEKLPDMALANINVGSGASCKTAESSDYTFAGVGENGDTVDRVGSGPFVDLCGGQASAGTGSGSSGNAGDANTGAGSGAGAGSGSANNGLYTPGPGEGGAAATPAASPAPAPASSAAASSAPAPVSPVPVSTAPAASPSDAATSTVRTLVTVTAPTAPASAPAAKPTKAPAASAPAAAPSGGVTSGAGTCSSNGAVMCNGESLFGLCDNGKVVWQAVAAGTKCQNGQIARRDFTHRAQRTAIAV"]}}, {"location": "join{[481832:482213](-), [481731:481788](-), [481523:481662](-), [480963:481469](-), [480421:480917](-), [479644:479717](-), [479410:479459](-)}", "type": "CDS", "id": "<unknown id>", "qualifiers": {"Name": ["input.path1.gene138"], "gene": ["input.path1.gene138"], "source": ["GlimmerHMM"], "transl_table": ["1"], "translation": ["MPVGHLIRDTAFGQIVRFITRNRVFQYPEEQDPEHWKKYLNEEKSGYIAQHGHTEPPEDDSQETLHNARGLRTRDERQQNGGGSRDSTLTDTTFTDGAYNEASGVRVDQEKGRDKNVIDWYGPNDPERQNPRNWSRAKKFFVTGEIEFGVSQVAATLGLTLFVAGYGVGPLLWSPMSEIPQFGRNPIYIATLLVFVLFQIPTALATNFGMLLAFRFLTGFFGSPALATGGATIADMYKPSKQSYGLSIWGIGAVCGPCLGPLVGGFAVPAEGWTWPIWELMWLSGFCWVFLFFLLPETSSANILYRRTKRLRKLTGNDKLICEPELMAEQMTGKDIVQMTLVRPISLTFTEPMVFLLNLYIALIYGLLYIWFESFPIVFVELYGFNLGEEGLAFLGILVGALVAMVCLFAYLHLYQEKRFNSNGEIKPEIRLQPAMVGSFFVPICLFWFGWSSRSDIHWIVPIIGSSMFGVAAFLLFQAVLPYLSDAYPAYTASVFAGNDLFRSAFGAGFPLFANAMYVNLGVNWANFAQSKDRTERLANNRKRAPVTEHVVPTQKMPGYMRKKNE"]}}, {"location": "join{[484770:484994](-), [484446:484572](-), [483798:483812](-), [483122:483583](-), [482960:483028](-), [482877:482890](-)}", "type": "CDS", "id": "<unknown id>", "qualifiers": {"Name": ["input.path1.gene139"], "gene": ["input.path1.gene139"], "source": ["GlimmerHMM"], "transl_table": ["1"], "translation": ["MASESTSTIPSSNSASTSVTEFSRLKIKDGLREQHKAAIEKGLARAKKGMEDFTGQKFYIFEEVEDPNHIYIVGDFEETFNKRNDCLEAHTLGAVGAGWRIEKETDREEFVLFCPWKLHHPMAQDRQNEIGEPNVWQWKVVDTDLPPSDDDPKDNGGRTIAIAIWSAHNFPEITKEQNGPDDIASSRGEQAQPFVPPEVRLDVLTAVFQPLEAAEEEIMGKDVPYLKLKTLATHPEHQGRGAGKILIEWGLKKADEEGLRCYLCATRMGLNLYKKEVRKTEIPEDNGSWDQEATNDKVTPI"]}}, {"location": "join{[488186:488351](+), [488461:488693](+), [488743:488958](+)}", "type": "CDS", "id": "<unknown id>", "qualifiers": {"Name": ["input.path1.gene140"], "gene": ["input.path1.gene140"], "source": ["GlimmerHMM"], "transl_table": ["1"], "translation": ["MEVNLSCPNIPNKPPPAYSSSSLLAYLAALKKEIAQQVEPVIPGKHTHVGSMHVPMTNALLESAKAEPAHLPCPVTFITATNTLGSSLLLEPTTESTSASTEPHKVFHHVLNSANGTGIGGLAGAPLHPLALGHTVGNVYTIKGMLFQHDELSHIQIIGVGGVEDAEGFKRMRAVGAAAVGVGTALGRKGVRVFEEIAKGLHA"]}}, {"location": "join{[491420:491917](-), [490538:490610](-), [490138:490263](-), [489824:489985](-)}", "type": "CDS", "id": "<unknown id>", "qualifiers": {"Name": ["input.path1.gene141"], "gene": ["input.path1.gene141"], "source": ["GlimmerHMM"], "transl_table": ["1"], "translation": ["MRTALLLLPAAALAATDFATNFSPAQLQQSPAQNNDTLVDGELLRRQTDPNECASGYNACININQPGLCCPNDNVCSADNAGHPACCPIGSACTGTIAPISQGSSPTATGTQTTTGVATTTITGNPTGTETPFVQGSGASATSWVPNTFFPFAYLPTTYSSAAACSSAKGNSIKNCAVPKCCHLEEHVEAALGTVGEGVASRCPTLPQENVACIHNYASVLPLPFNRPKSFVEDVVHEAPVYVPGLNVLIASAVDPDILSQVIINLNSTPPQSQITRQTPQSTV"]}}, {"location": "join{[492438:492502](+), [492555:492959](+), [493712:494042](+), [494211:494252](+), [494400:494446](+)}", "type": "CDS", "id": "<unknown id>", "qualifiers": {"Name": ["input.path1.gene142"], "gene": ["input.path1.gene142"], "source": ["GlimmerHMM"], "transl_table": ["1"], "translation": ["MSALDDARSKFAIHEACRQGQLSTVESLLSANPKLASLRDDDDRLPLHWAVSYNHLPIVELLVQSKSFDADAPDGSGWTSLMMACSRKEADAIVSLLISKDADVNAKNNNGQTALHFCASKNNLDLARVLLKEKATARVKDKRGQLPLHRAAAVGSPTLSSRLQKLPRELRERVYFHLGIPVAGYCLHKCDMLCEAFSTWYTHSLDSPLVVETPRPPLPSSHTIETEPRKFEAKERVLTVKFACPHHGRGNRPLRVEGIDQDPRAKRVWGMLLWIMVAAALANFFLSKIGRNDQ"]}}, {"location": "join{[494838:495218](+), [495248:495366](+)}", "type": "CDS", "id": "<unknown id>", "qualifiers": {"Name": ["input.path1.gene143"], "gene": ["input.path1.gene143"], "source": ["GlimmerHMM"], "transl_table": ["1"], "translation": ["MNPDKTHNSNPSPESNLTNTTTTPTPTMAVQGLKKAETPKLRLDLLPREIRERIYFFLGVPVAGYCLHDCSQMCFAATIHSLLFLKMQLRHEYAVSTTTPSWEEYASTPKILRLDSASVGIPGIRACEMNAHIFPPRPELGIMTTSRFFYEDVKACAKNAVLKRD"]}}, {"location": "join{[496184:496430](+), [496693:496922](+), [497263:497382](+)}", "type": "CDS", "id": "<unknown id>", "qualifiers": {"Name": ["input.path1.gene144"], "gene": ["input.path1.gene144"], "source": ["GlimmerHMM"], "transl_table": ["1"], "translation": ["MRIFITGSSDGLGSLAAKSLVQRGHNVTLHARNTQRAEDAKKACPGADGVLVADLSSTEATKGLAKDLNAQGPWDAIIHNAGFFGSWVGADEDGGAGASDDIGAAVENYVALAEGTLKGTGKHWYHSKERSFHKGAADEKTQEKLVKELQEISGVEVPRKAVGALSHGSYTVAIVVSTHCSSENKGNAGFGYCVEVE"]}}, {"location": "join{[501506:501972](-), [501241:501393](-)}", "type": "CDS", "id": "<unknown id>", "qualifiers": {"Name": ["input.path1.gene145"], "gene": ["input.path1.gene145"], "source": ["GlimmerHMM"], "transl_table": ["1"], "translation": ["MAIEALTKSFNIDPKIASVFAASGIIANPDHDAHSFDLNHVNKHNYIEHDGSLSRDDAAFGGGEKFDQAAFDMVLKAYREAHPGKSDDEIMTDWKTAGHARWARILASKEKHEKEQKTWIYGIKEAIMSYGETSLYLNLLGKDGVAPLQWVKIFFDLNHGYGEMMKGGEHGVEEAKLVGIGTLVGLKAAILGLGASFIKTPSSHS"]}}, {"location": "join{[504561:504742](+), [504820:504894](+), [504950:505341](+), [505757:505852](+)}", "type": "CDS", "id": "<unknown id>", "qualifiers": {"Name": ["input.path1.gene146"], "gene": ["input.path1.gene146"], "source": ["GlimmerHMM"], "transl_table": ["1"], "translation": ["MGLLNTIATSLAAASLVSAQNDPGAHIDKPLLFSDGLDSLKQGIMDNLPETPFTYELQAPAIGQVFDTVKYNPADFDVFNVVYNDCGDPWVFCHHKQSPITIDSMAKQFGQVPIQMRQWVRHVIDVPAESGWAFEFDGSVTFLNPQDDMLPVIIHETGHSLDLSGAYVDKPMSSSDKWFSELAQDSKVPDSYASTNSMEDVAQNTVVAVFNENYPDTFDYIESAFAAHTSNYKYITAFERYNVQHA"]}}, {"location": "join{[508356:508903](-), [508132:508200](-), [507590:507942](-), [507153:507485](-), [506870:507101](-)}", "type": "CDS", "id": "<unknown id>", "qualifiers": {"Name": ["input.path1.gene147"], "gene": ["input.path1.gene147"], "source": ["GlimmerHMM"], "transl_table": ["1"], "translation": ["MDAADKIISRAEKDASPERFPEAQDPEKKHHEEHEPIARTYTSSTSSSSSSDASQEEREIGMSRAPTQREDVDLERHPTALSRIQTQRSQHSATVGQSIKSRQSRKPLPSFGAGKPYPPPLPEREEYVVEFDGPEDPMHAQNWPLKKKLLTGAMLGFTTFTAAFGSSIFSAATRVVAEEFDVGKDLQTVLICRFFSGFFGACPLTCVAAVFSDMFDNRTRGMAITVFSLAVFTGPLMAPFVGGFITISYLGWRWTEYIIAIMGITAFTLNLLFLEESYPPQILVAKASELRRRTKNWGIHAKQEEIEIDIRELMEKNFSRPLRVHHMNLGVGGLPFFGMILGQVTAGTLIFLRQPGYQKKLAANNGMPIPEWRLPEVIAGGVCFAGGLFWFGWTGYKEDIHWIVPTISGVLTGFGLMAIFLQALNYLVDAYLMFAASAIAANTFLRSLCGAAFPLFAQQMFRGMGIQYAATLLGCVATVLIPVPVWFYLRGAKIREKSAYAPTFKPAQD"]}}, {"location": "join{[511091:511168](-), [510534:511036](-)}", "type": "CDS", "id": "<unknown id>", "qualifiers": {"Name": ["input.path1.gene148"], "gene": ["input.path1.gene148"], "source": ["GlimmerHMM"], "transl_table": ["1"], "translation": ["MMFRTCVFAALAAAVSAQIPTNVSPEQQSALLALATALPASVLAEAATNAAGFASEIQSSIAAGKTPEWYQALPTDVKAALASIYPVQTSAQTTPSSTETPSATAAPSSSGYATQVETTTTVAPSAPQASAPSGTGATGIGSNGTSITSVNTPTLSGGSPQPTEHTGAASLSSAAIGAGIAGAIAFLGMLAL"]}}, {"location": "[511778:511880](-)", "type": "CDS", "id": "<unknown id>", "qualifiers": {"ID": ["input.cds149.1"], "Name": ["input.path1.gene149"], "Note": ["single-exon"], "gene": ["input.path1.gene149"], "phase": ["0"], "source": ["GlimmerHMM"], "transl_table": ["1"], "translation": ["MSAARRPRRTWAHTRHEGKAAGASGSTLGSAGA"]}}, {"location": "join{[513116:513189](-), [512959:513036](-)}", "type": "CDS", "id": "<unknown id>", "qualifiers": {"Name": ["input.path1.gene150"], "gene": ["input.path1.gene150"], "source": ["GlimmerHMM"], "transl_table": ["1"], "translation": ["MTGKYRECHISIVDERVIALEASTHRESAANSAKVAHARHEALKRFVVK"]}}, {"location": "join{[514156:514327](+), [514391:514686](+), [514734:514791](+), [514844:514932](+), [514942:514995](+), [515133:515225](+), [515275:515501](+), [515552:516253](+)}", "type": "CDS", "id": "<unknown id>", "qualifiers": {"Name": ["input.path1.gene151"], "gene": ["input.path1.gene151"], "source": ["GlimmerHMM"], "transl_table": ["1"], "translation": ["MQQTEDTKERRHEIEKPEEEAVHMERVVSQTTASDPEKSPTLPTHTAVANGPVVHDKFNGQLFMTLLCMSFLWIGSQIPLYLFGSVLPLIYQDIGGVDRWVWFIIGYLIPNAALCPFVGALSDLYGRQKVAIGGQACLILGPIITATAKTMNVAIAGSMFSGIGAGLNELIALAGTAEVVPVKDRGKYVGLVVLTILPFCPSVLSSPNQATGATMGFSSAYDVLRQVDYIGGFLSATGVTLFMMGLQWGASQYPWGSVHNVAPLVLGLVLIIGFFVWELYAPYPMVPRALFKKAKRTMIVILLITWLSGGSFFALLLFWPTEVYNVYGDDPVGIGIRSLPIGFGIIGGAAICLVLIPITRGRVRPLLLFFTALMTAGTGALAIASPHNLNTVYAILTIASLGVGGVIIPSSIIAQIACPDELIATVTAITLSIRYIGGAIAFAVYSNLFYHKFAEYAKEIVAKDTIVKQGLVNYLKPEGQLLIAHMVELAGNARLKELREIIATNPLVLDRDSYGTILASAQEAFALAYRWPYWVSIAFGGVSFVLSFFVQDIGELMAVK"]}}, {"location": "join{[516575:516881](-), [516359:516404](-)}", "type": "CDS", "id": "<unknown id>", "qualifiers": {"Name": ["input.path1.gene152"], "gene": ["input.path1.gene152"], "phase": ["0"], "source": ["GlimmerHMM"], "transl_table": ["1"], "translation": ["MEPSTPTTSPNPRYCIIAFLSKHPSKTLDEFRTYYETHHIPLILRTIRAAGAPPPLVYTRRYIDSKNPVVTASGEVVGFDCVTELQFASEQDFEENWVKPLMAGLGNIRNGRLLYG"]}}, {"location": "join{[518099:518525](+), [518623:518705](+), [518751:518844](+), [519056:519145](+)}", "type": "CDS", "id": "<unknown id>", "qualifiers": {"Name": ["input.path1.gene153"], "gene": ["input.path1.gene153"], "source": ["GlimmerHMM"], "transl_table": ["1"], "translation": ["MASLPASTNIEPVAATNTPAHTTETPAVTTPETHTAPAQELPPPSQQPQQQQQQESTASPETTATAAATAKPAPPVDLSRSETEAIGPSTDTPAANPDSSNGPVVVIMLLLTTGARHPYKIDERYLKKRNVTVENMDPYNISWEPRPTSPSSIRLIHFGRMLDDKSPLKECRFQTETPNVVHMTVKPQEIVDEEDAKTGKATHGSEHGLHPNMMSYAWSAHSRSRRGVR"]}}, {"location": "join{[519481:519518](+), [519644:520667](+), [521391:521522](+), [521755:521801](+), [521865:523547](+), [523735:524305](+)}", "type": "CDS", "id": "<unknown id>", "qualifiers": {"Name": ["input.path1.gene154"], "gene": ["input.path1.gene154"], "source": ["GlimmerHMM"], "transl_table": ["1"], "translation": ["MHGSCQVVPISAFEEATMVLQDIEASQDTSTDNPSPSDNDAYNSTARSGPYYDATRLPQPIPILGPFIGFSSTVLRFKTDRTLKFAEQKLHRPLSTEEAQALAGHLYQLEQTKSYFTAAGSGFGAWRWYNTFAENRYPLYKPKPGDWDPNKFLLFKGTNAHLARHAWRGFVYVYVVGQLGKLVGQIIAQPMAAQASQNDPVLAQFSTDLHNAVASDTARTNNRTARSSADERRAAWEEAARARNAERSTKGEPAPVPWNVRKPTPADDDMSPTAGNEPWPSSSDNAWGSESFSSDSVPNGQRQESMNDSNPLSRRPSRRDDEYDASPTGGILQDEAHNRPKPGESAWDRLRRGAPRALRLPSLLRSPHSNHTRGTATHDPQITKKFTARAISYIKTECGRPIRRAREHGPARARMNRRAGKSPGDNPWYQQARYRYGRYRQAQYSRQPCCHAPELLEGGGMIGCFNCGKHIESSFMVELADTRSYQSSPELCFEPDQEVGDDDELLSDRNHGVALGRNNVGLQLAQTHDNTSLPACQSDKDSLVQQPALSLPKMCCKAPDVVEDELGQSCANCGESFTDNMLGGRSITDTFVNSQALSDPEYDIQSEDMSEGGVFIPMSTPESKFDCCDNPEYFDLGEGKDEDVQCLNCGAKIDSPVQDQTVIVPTGEDALSATVDSVMDANPDDHRSPPCCTNPHVLPDLAAAILICFNCGATPKPPNVLANKKGKEPAEPDQGLPAEDRVFYKFLAFPKEVRKHIYKMIFQSDRPIRPHLCNKKFITKHSSKTAKVIRFHDDNREGHNTVYESLAITRVSKQIRAESLPVFYGANTFDTVADTPTYFLRLQQLGRFDMIRNVNFGVQLWNSPDHSQKVLRMLLQNLADQKAFEKPHLEKQGELAQLERTCRNQIKAFEKRNRANELMFEELPMTLGKPFMLGDDPVVRKYKILSPYSTDPGPSDFSKISAQPLSRKSKSRSLAIFQFIPLQFQKLVSSVPGQSGSHEVLHQRRYGPQVPPLHLMGGLEPEFLVLRMLSAAFKGGNYNRKLVLHVPVATLFDEYLGLNYFPSVCEGLGIQLQLVAGRELETSGSVFTLSWHQKFQKKDFTEATTAKGGEEEHKILTKRVQGLYPDIERVPRPSKRTYYRQYCKSDDGLEWFSIDTAGGGLL"]}}, {"location": "join{[529795:529798](-), [529323:529717](-), [529160:529228](-)}", "type": "CDS", "id": "<unknown id>", "qualifiers": {"Name": ["input.path1.gene155"], "gene": ["input.path1.gene155"], "source": ["GlimmerHMM"], "transl_table": ["1"], "translation": ["MSLRFVPAKAHATSIAPETSAPSAPGLHDTLRSRLAQTSAPATASSSTKPVELQSAHPLEARLVQWRETQDKLKMEMLRRQFGIAEPIRRGMELKTVKEGEWKPAVLGGTAGVHRDILEGRDCEIGWEDVFTGNELREVPGFHTEMEAKLKMNW"]}}, {"location": "join{[531457:531460](-), [531188:531243](-), [530924:531084](-), [530180:530874](-)}", "type": "CDS", "id": "<unknown id>", "qualifiers": {"Name": ["input.path1.gene156"], "gene": ["input.path1.gene156"], "source": ["GlimmerHMM"], "transl_table": ["1"], "translation": ["MRVLHTADGFLSCWNCRDKGGEGPRTHVQVLANSLTASILILLHAWQLRKENGDSKDDQCWRGSDVLVVGIVANYAATCADTLSSELGILSQSRPRLVTAPWRIVPPGTNGGVTLYGLNAGFAGGVLIALTSTLLIPYCDSWTFTQKIRFTQAMAFAGLGGSILDSLLGAVLQASVVDVHSGKVVEGAGGKKVLVHSHPMHFKSTAQLRSKVGPGEGNEGIAKTSATDSGLEESTKVSSTMQKAGASGTGVADPQHESRKIAVGNDILDNNGVNLLMAALTSVGSMLVACWLWEVPINSILPL"]}}, {"location": "join{[532379:532384](+), [532408:532737](+), [532790:533133](+), [533145:533963](+), [534044:534284](+), [534337:534483](+)}", "type": "CDS", "id": "<unknown id>", "qualifiers": {"Name": ["input.path1.gene157"], "gene": ["input.path1.gene157"], "source": ["GlimmerHMM"], "transl_table": ["1"], "translation": ["MARKVKENQAKKEGLPLEEGHSIPDVPRTPTRTNRDSHELLSSPESLTTTALPTKTQATGNREEAERLRQKEKEARIRRWKLMLGLVLPNFLASIDVTIVAPAIPTISSHFNHLSGSFNWIVAAYTLTYTTFVPASGQLADVYGRHFALHFQMFWITIGSVLCASSVTWGMLLLGRALQGLGAAGILNLTRIILSDGMSLADNSKNNTVFSLVNGISYAVGPVIGGASWRYCFVIPIPIAVLSHVLFFFLMRDELVKGRVSLEKHDRRRTGYISGLAYIDWIGMVTFILGIGLIILAVQWGGTSYAWGSAAVVVPFVVGGALIIVFFINEYLLGPGRFMTRHFTKQVAMIPSTLFRIKDTTLLMIINFSAGVSLVSAFYFVSYYWQLAEGYSSSKAGTQLLYYTPGLGVGVYTTLLMCNVWPKQTFYPLFIGSIVEAVGLAVMTWAISVRNTVLVKVFLGVAGAGTGFRFMPVVLHAAGIWPDRLASMQSVLSFTLPLVASFNGGTTGPANLDALSSLPPAAQEAVRNAAARAIMWGFISVLPFMAVSIAASAFIGNVWIGNPKQVDEDGKVKKEEKKESAEGTRPYGFAATRGSGEDTDGARRRSCRPAVHARHAHFKSWTAGVV"]}}, {"location": "join{[536139:536151](-), [535111:535948](-), [534721:535072](-)}", "type": "CDS", "id": "<unknown id>", "qualifiers": {"Name": ["input.path1.gene158"], "gene": ["input.path1.gene158"], "phase": ["0"], "source": ["GlimmerHMM"], "transl_table": ["1"], "translation": ["MRFGPAARRSFFAAAASTPSATALRRQPAIQRAILPRTSVRRAATARRPQEHAAGTEDSRQWGDRVAVLKRNLAEVERHIAWIKSSNKVEPETATIEALVGLQNVAREAIAIRSGKPLPQKITIKQSSAGAILSMGREEDDIPVAPTPVTTSPSTNELPSPQYISRLAMDLLKHPNVFISPQILGAYIRLQRLVGCPRAIPEILYLYANKPVPELGSSPPKFTKPSPKAAKQAIPADLAEEALGAAIETKDMPLALDIVDVSYCAPAWRRHRMVTKLGFPSFLEASVYSGYIDPLHFKTYAFLGISTYVLCTGTLGFVALTTHNDHHNRVVWRPGTPLLDRYMREDERAALDRIASAWGFKEDWRRGDEEGEEWEGLRELIALRGMILDKPDLMPGMNA"]}}, {"location": "join{[536292:536421](+), [536493:536984](+), [537015:537340](+)}", "type": "CDS", "id": "<unknown id>", "qualifiers": {"Name": ["input.path1.gene159"], "gene": ["input.path1.gene159"], "source": ["GlimmerHMM"], "transl_table": ["1"], "translation": ["MPAPPPPPPPPMPPMGRGAGGPPPPPPMPGKAPGGKPPGGAGRGALLGDIRKGTGLRKVGQVNDRSAPQVGKVSNGGGGPPVGGAPPVPGMGKAPAPPSGLAPPVPGNRARSNSDTDGGNGMATAAPQLGGLFAGGMPKLRKAGGVDTGRESGSPYLSDPETSRNAAPKPPSAAAPKPPGAPPPLPGGDPRQRPALLRLGTTSDHHLIEAKASFARKETPYSTSLLPQTIWSCAYAVRIASSSSACAWISSPGTSTTTTCCKSFSTPSTSTSASLFYPFCASSSSTTAASSSSCPEGTKPIHTPSSTAARGKKR"]}}, {"location": "[542130:543309](-)", "type": "CDS", "id": "<unknown id>", "qualifiers": {"ID": ["input.cds160.1"], "Name": ["input.path1.gene160"], "Note": ["single-exon"], "gene": ["input.path1.gene160"], "phase": ["0"], "source": ["GlimmerHMM"], "transl_table": ["1"], "translation": ["MGVFQKISLHPIYQQYVKEIVFDATEYDKILAENEKEYHRLADRRKDLKNVVSWHRHTRFKKYQLLYKEQEEMKQGVLLQTIAKALEWMPHVHSIVYCALPRHIPAEMKDIQEILPRDVKSDFLLRRRMTMQGATSEGLENGFHHLIGAIAMARYNKIHEFRVERYPSTTWLLPTYLFGFEHFLFSHPTYLEAGKEFFHNLTAVDLAFTYYRGPTTPESLANMRTLLSHIKDLRRICVHMPPSVTRSSVQNSTAGMVDPYSFATFGLTTKWDNLQCVDLQGIYASEQQLKDLVARSKHVLESMKFSFCVLTTGKWSNLVEEIVYGTGIKEFVLDHVNEWYVGDVLFEDLPGLDAVPWSYEGQLELDEKGERCFHERNGKTVYAWRSLLSELD"]}}, {"location": "join{[544563:545102](-), [543992:544497](-)}", "type": "CDS", "id": "<unknown id>", "qualifiers": {"Name": ["input.path1.gene161"], "gene": ["input.path1.gene161"], "source": ["GlimmerHMM"], "transl_table": ["1"], "translation": ["MDDAAASRPARPSATSAQNANQNAPKVQQPKPQALPSRSGPSTILVSPRQKGNPILSSVRNVGWEFSDIPADYFLGATTCALFLSLKYHRLHPEYIYNRIRDLKGQYQLRILLTMVDIENHEDSLRELSKTSLINNVNIILAWSAQEAGRYLELFKTFEHAAPTSIRAHQSESYSDKLIDVRTAINAGPEEIGLIAGWGEKKVQRWCNAAREPFRLKKAAKRGITREHTTAEGDDPMLDEEVEVEVPVNPSVDDAILSAVNMAETVPTAAASDADKRLDHRVGEDLNMTHSNREQDIVQQANLEDSANQLPAQVQSQEASSSAKKRRLDDESMSDGIMAALNKLRQK"]}}, {"location": "join{[545233:545258](+), [545292:546048](+), [546109:546807](+)}", "type": "CDS", "id": "<unknown id>", "qualifiers": {"Name": ["input.path1.gene162"], "gene": ["input.path1.gene162"], "source": ["GlimmerHMM"], "transl_table": ["1"], "translation": ["MRPFADRRSTFTTHHPPAILATRPRPASTALQQLAREQSPSFDPPPPFLSHAHRLEAGNAKRLDGAAADVPPRPNSPQDDRRTLASRRCRRCGLYVRTYCEATALDGFFFAGLAALPHRRQEQRDKDALRPAEHAHFTAVPPDEFAVKWRPCHDCAPSAVRNDAPSSVHMSQHLSQSGPSASSIHAFPTPASTAALSGSMNIDSDGDMQMEDSQGDDAVRLGGHRLTNHNRQNRVGFAQDRAVTASEGICGSQLFKLCQSTHESSRPHNSQNLFELYGLNNLAKSVARTDPVTGEKINKLRKSYEGHIKSLQIAGKPKAVKMEGKLSIMTSIPEQDYYLSFVSGKEMKKALNPGGPGLSADFEDLLNGALAGMDKGPLPSADANKYRTYLGTDESAKPKIPVEGAPHRGLQSTATTPNPHASSAASRLARPERAGAKRQYTDASFHGYGEGFNDDYAESTGGEDNGNMAAKRRKLAAFERTSHQVEVGGARR"]}}, {"location": "join{[549679:549771](-), [547593:549517](-)}", "type": "CDS", "id": "<unknown id>", "qualifiers": {"Name": ["input.path1.gene163"], "gene": ["input.path1.gene163"], "source": ["GlimmerHMM"], "transl_table": ["1"], "translation": ["MAALHRGPGNTLRVADFITAFIGSGNRDLGLFFKTAGKDNYMATEKYDVVVVGAGPVGLMLSTCLSRWGYKIKHIDNRAEPTPTGRADGIQPRSLDLLRNMGLKRKIMEYEPAKVYEVAFWDPNSNGIHRTGTWASCPKFIDARHPFTTLLHQGMIERVFIEDIEKNGTQIQRPWTITGFKNDGADPAYPVEVNLAHVDGTHSEAVRAKYLFSGEGARSFVRDQLKIGIKYKDPIANVWGVMDGVVRTNFPDIKMKCTIHSDAGSIMVIPRENNMVRLYIQIASSTDKDWNPRKSATAEEVQQKAKNILKPYTISWDRVEWYSVYPIGQGIAERYTLDERVFMGGDACHTHSPKAGQGMNTAFLDAVNLAWKIHHVESGFAPRSLLSTYESERKLIAENLLDFDARYAKLFSARIPSAGEVAGASQANSQAEENEFIKTFKASCEFTSGYGVAYNPNTINWGPEHPAQHPLILSYEKGTALRTGRTLIPATVTRVVDANVVHLEQEIPMNGSYRMYIFGGSAQKTKPAMRDLATHMSNPRSFFSTFAHKDMSVDRYHEKHNPHSDFISLCTIINSPRAGIEIDELLPEIFARYRDHVYADDVWDQRVPDAKAAAHAKMGLDEEKGGVVVVRPDGYVGVVVKLEEGAGTCEALNKYFAAVTGKKMGDERASL"]}}, {"location": "join{[550586:550594](+), [550694:550773](+), [551164:551618](+), [551688:551998](+), [552016:552426](+), [552484:552535](+), [552592:552692](+), [552785:552858](+)}", "type": "CDS", "id": "<unknown id>", "qualifiers": {"Name": ["input.path1.gene164"], "gene": ["input.path1.gene164"], "source": ["GlimmerHMM"], "transl_table": ["1"], "translation": ["MDTRISSVSGGGDTSTMSNTKGPFNHTQDRFFSPLSRIPGPFLASLTNWWLVYQTKTERYHRISVNLHKKYGPIVRTAPNQVSVSTPQAVRQVYSVSTAAWPKSDWYRVWRGPRKLDLFAGQDQKVHGQQRKWVARAYSTESLRDLEPYVDLCLKMLMEQFDKRIGQRVDMAKWVHLFAFDVIGEITWSTNFGYINAGKDDGIFASIRTLGRSGSWLGHVPYVYYAHEFLKPLIGNWLGVGERHGTLRDFAVRETARRRENPGGKKDLVNRFFDSHEKQPQDFTMGTAQVAAGSDTTAVSMRAIVYYVLKTPSVKRKLLAEIDEAWVNGELSNPVRHDEATKLHYLQAVINEGLRIHPGFGMDLPRVVPAEGATIEGHYLPADTVVGMNAWAVQRDRTIYGHDADTFRPERWLEGDTSEMSRYFLTFGAGSRACLGRNIASQEISKFVATLFLNYDMDLADPAKEWTERCFLFVGQSDMDVVMKRRLRFFNDKN"]}}, {"location": "join{[565771:567723](+), [567890:568047](+), [568101:568200](+)}", "type": "CDS", "id": "<unknown id>", "qualifiers": {"Name": ["input.path1.gene165"], "gene": ["input.path1.gene165"], "source": ["GlimmerHMM"], "transl_table": ["1"], "translation": ["MQSIGSAASGSRSSSLQSRRVGSGSSLTANAGFSTSPTKEAFGDKTGTSATLPKSSSIPSTSHRKVSDPSQKRRSSSSRRKTSASLFKNPDDQIYEEPEEDQALPPPPAVTNPPTVAKLPLGVRRNPFARVQLSKDNNLVRSNTDPIMPIKRFDRYEIQKNPPSQSRNAGYTSNSPLPRTSEDSKSDIENEPEVKTKDGKEVRSDELRAATGFKLKDRSAKLPTPSMVSDSPGRPIVSFNKDWKPKEIELKEEISALPGATPRPLNGATRGPRPLSKAVTEPVVPTINAPAVNSKAPAPTPVSESNASSVPPPPSTRVNRAQMPVIDVYEDPLARPLPSTTSSRKVNTPLQNVAPTVPTINVSQTPSARSKPSSVPPIPTIAVQETPSTSTSIPSGRFGLKSRKLPSASTVPTPSISVSESPVPSRGFYNKTPPTSVSPPIPSISVSQSPAPGRGPRTNTPAIPTIAVSESPAPSRGYRSNDTPSISVTPSIPTIAVNEPRAPNRGSKFNPPSISVSPSVPSINVDAPPTSTRPLPVPTKSKSPFNRNTPANTARSHWTPTTVRTGALCEQCALPIAGRIVSAAGVRFHPECFLCHHCGEHLECVAFYPEPENKHGERVLRIQARQRGDDLPMLDTHPTYEDMQRLEQEDGSTPFVEKEGYAWCVGCHTNRFSTKCRKCRKPVTDTVVKALNAEWHLNCFVCMECSGPFEDGRYFLRGESEDPVCVRCEERRLKA"]}}, {"location": "join{[569677:569854](-), [568539:569619](-)}", "type": "CDS", "id": "<unknown id>", "qualifiers": {"Name": ["input.path1.gene166"], "gene": ["input.path1.gene166"], "phase": ["0"], "source": ["GlimmerHMM"], "transl_table": ["1"], "translation": ["MPVHILGQLWENGISSVPYGWTLLKILPVAALVCLLKIYFNGATNTSERNMHSKVVMITGGMSGIGAEVAKGLAARGAQLVLLTQHALTDPFLVDYIEDLRAQTNNELITAEQVDLASLHSIRNFATKWIDNLPPRRLDMVILCANTRTPPGGAAAFTEDGLESSWGLNYMANFHLLSILSPALRAQPPDRDVRIIFGTCSSYLGGVLPITKDTGSKKNKKEKKEDAVPFTPGTAYSTSKLALMTFAHAFQKHLSSFSRPDQNPMNSRVILVDPGWTRTPGMRRFLTLGSLWGLLFYTITWPFWWLFLKSADQGAQTFLYAAMEAQYGRGEGGWFLKECRQMGLLKDEIKDEVMQKKLWELSEETVKALEQEGAKRRAAEKQKDEAKGDKANGTDKKAGTKTTATKENGTAKQRKGKQ"]}}, {"location": "join{[570138:570706](+), [570855:571151](+)}", "type": "CDS", "id": "<unknown id>", "qualifiers": {"Name": ["input.path1.gene167"], "gene": ["input.path1.gene167"], "source": ["GlimmerHMM"], "transl_table": ["1"], "translation": ["MSAYSQPYPYNNPYGQPLNSSNGHPFNSPNSRPLNNPYGPLLNNPYGQPLNNPYGPPFNNSNGQPFNSPYGPPFSNPYGPPLNNPYRPPFNNPYRPPFINPYGQPFNSPYGPPFINPYGPPSNSPYGPPFINPYGPPSNSPYGPPFINPYGPPSNSPYGHPFNNPNGHAVPSVEQRPVKRREPIKFVSAEKNECKHSQSVGHRPALPKINTPVGIDRTRMGLKFMEKYGFDVDAGKGLGATEQGILHPITVKNKQNTWGLGMEKIIRKEKAERRAEKKRRKKMALSE"]}}, {"location": "join{[572667:572671](+), [573075:573809](+), [574136:574226](+)}", "type": "CDS", "id": "<unknown id>", "qualifiers": {"Name": ["input.path1.gene168"], "gene": ["input.path1.gene168"], "source": ["GlimmerHMM"], "transl_table": ["1"], "translation": ["MSPYIRFNDTWRSARENLPPALQGILYHYEYTTSLTLADEDPAKAAWQSVIPDLAANHKFLVHNILAVASLHLARLHVQGPEKRAMTDLAASQMNKAISRFRPALEDINADNAAALFASSTLTAVYFFRTATQEMEDIRTSVPAGTLDPSPDVVDKMLSTVLRTIWGLRGPWTVLMPGWDHVVKGKLNVIANRHWWPEDRVPKSERALSEDRRLANIGKLWHGPNEGPEVDCLTSALFYLRETYALVIGVDLENAFSARPDILEGMPGEMAMEVI"]}}, {"location": "join{[574598:575688](+), [576002:576021](+), [576502:576557](+)}", "type": "CDS", "id": "<unknown id>", "qualifiers": {"Name": ["input.path1.gene169"], "gene": ["input.path1.gene169"], "source": ["GlimmerHMM"], "transl_table": ["1"], "translation": ["MNLGAEISRTDLQGVETPASATITDAQQLSSYNYIDKVQDKLNIVVPGSPNLWLPPRAHGQLEKDTGLIYIDQHATRHPRYPLETLFRALYESQPAFDITSTDVITDRNNIRKLLNFVSYQKRENFTIFVEMINNTVLLGRHEPMTHQVAGANTFRGYGHSFEKEYTQPLIKESTGHYRIISYNFAGMKMIVRHETDGYIDETDAPAERDENAEFDNYHDLSPAETASNNNEILVYKGGARIPLSSTLEIKTRVRHKEIAFEDVAPQLWASQTPKLVCAYHHKGNFSAPTVEDVSDKLLDWEKQKQEDLRKLAGLIVKIRELVRKQGGKAVLKYDDRSDRLGFWTPEGDARKMLPGDLYDRFERTVDIVDLDMDTRVPISKNEFMSR"]}}, {"location": "join{[577316:577332](-), [576793:577248](-)}", "type": "CDS", "id": "<unknown id>", "qualifiers": {"Name": ["input.path1.gene170"], "gene": ["input.path1.gene170"], "source": ["GlimmerHMM"], "transl_table": ["1"], "translation": ["MDMIQNYLSLLHHLLPATVTNPLIQVVTTLFGIYRAAYSYLSPLLAQVVSQPDIASLLALLAILWFSLQIFGMLYRSVMFWVKLAWTVAKYAFVVGVSLWIYNRGLDGAIEDAKGMAEYWMGEYERFSGEAKAWKGAEEAQIRMQAKQRERGYGWR"]}}, {"location": "join{[579123:579231](-), [578613:579027](-)}", "type": "CDS", "id": "<unknown id>", "qualifiers": {"Name": ["input.path1.gene171"], "gene": ["input.path1.gene171"], "phase": ["0"], "source": ["GlimmerHMM"], "transl_table": ["1"], "translation": ["MEQTTVWIILAAVLGSLVLVMVVVLALFCSRRSKKQYGIRPAPPPPLKTNIFEKEVECWDARRTPSPHDYPLSPLRKPERVRRKSSAASSIADRPPTPYSPSSKSSEFPRSSMASRKSYMGSPRIHYPSMSEASAFNFDLKDMSFDSSKGRPSTHSDRPLNLSYESQSYLEKI"]}}, {"location": "[585115:586345](-)", "type": "CDS", "id": "<unknown id>", "qualifiers": {"ID": ["input.cds172.1"], "Name": ["input.path1.gene172"], "Note": ["single-exon"], "gene": ["input.path1.gene172"], "phase": ["0"], "source": ["GlimmerHMM"], "transl_table": ["1"], "translation": ["MEIRLPDVRDHYYTDEPVTLAMEILNKEDEETEAVLEVRLLGRSKDSLGYSWIRDVTSPMKEVPPPVDNEDNDIDLPGHIVGRLAKGEKTVEKIRFTAPSEPADYALEVKVLYHLLSDRDIPISKIMIADLVFIEPFETSYELTPRVHPDPWPSYFSLPEHEVQAATDSKDAFGIAQKWHLRAKIASYASEKLELKDLAVETHLVHGGATCAITPEFSSIDEMMEPQALHEYSFNIDCRKTNLEERRPTAIDTSLNIVWQRAAVPGEEPNPTVRTTIPIPRIQIPGGEPRVLATASPSPSLPDAIHLTYTLENPTMHFLTFELSMEASEEFGFSGPKLRTLQILPMSRQEVRYVLVPTKTGVWITPMLRVTDRYFNKVLKVLGTDGMRNDKKGVGVWVPGPDGDADGEK"]}}, {"location": "join{[588853:589071](-), [588241:588664](-), [587896:588206](-), [587088:587839](-), [586916:587036](-), [586678:586866](-), [586524:586578](-)}", "type": "CDS", "id": "<unknown id>", "qualifiers": {"Name": ["input.path1.gene173"], "gene": ["input.path1.gene173"], "source": ["GlimmerHMM"], "transl_table": ["1"], "translation": ["MEAFPPGYVLHNLPFIALSGLGTAPELDPQQPFQDLLKGQQTTALNADIPALTSTRAQQLLQEFLRYDSTTTPEHPARQSHSCPADIMGAALPNLALVPRSPVFPDGAMTPTWVAKHQHYVPAVFVSFFDFTTDPITNSLDDNRLKSEITKLKDQIQRSGYKTRFAVVLLSDKSVLEAPDIDERLNNIRRNTGLDPKSQLFFLPPSSPVELRAFVEYYRDLTKRARRKKTRSTIPPPTAPPTRGTSQTLGYPGWGLRYEFKLGVFAEFRQEMDAAQRHYNIALDILFGPEGIFETTASWSPRWDEIRLLADTIALRHYKVKLKDVLDRRGKGTSNYGWEAWESVWAQTMAQLIQQANLRVFRIVAPLPESDLLPSVDMNPVHAPPEKQFSTGERLPPWELLHHAGYWYKSAADHAKRRYLLARDMPEEDRTPPGMSPAAKVSNRNQVYDSYLVPEPHLEYPLQGTPGGFEHWKDITTKLNAAIEEFEARRQYRKVQQLQLELARTLLHVKEFDEAFKVLRPLWETMAWRKEGFWSLASEVLWGTHECALRVQDVETYVATEWELNSSVFTGKTKYKHDMMNCLEPFPKDTSAENTIVALNTEEYASCVSSTFIFVKNEGNVGEPLSAQITLTSWARRGSAPITLSNLAFQFKGCLSEIRLSHETNEADPSAKRKCSIFLSSSETRVK"]}}, {"location": "join{[589565:589641](+), [589692:589814](+), [589868:590028](+), [590082:591083](+)}", "type": "CDS", "id": "<unknown id>", "qualifiers": {"Name": ["input.path1.gene174"], "gene": ["input.path1.gene174"], "source": ["GlimmerHMM"], "transl_table": ["1"], "translation": ["MAGSQQQQIIDTIFSMKRRILRPDDSSDDEDTAPAYGSQKQSLKRKVQYSRSGNTDGASDHRPYKKRIEHAGYRRYILQRNPPKYDCDGDLVEPVDEDDDDDDLLSAIEENPYADIHLEELLAPLASAADLPTHPSYSVAYTSKHLTNMTSEAAQISRKENIALRHAKLLFNKLQGDSSFAPQALAPLARETFYDFGRELANGRPTNGSYEQNGRIAEENANQDTPTVGEDVEMGDTGLSNGTAQKEDLNGTAHNDADRTNGTGVTNGLSRAVEGEAAHVNGDQAQADGQDDASDTASQNTSHRMTTRARAHAASTPSPPPSPTSTIHEVHPMFIYPTDALPDRDMGLPADEAEDTRLLLSAYVQKQEEVARLTTELYSGILEGERMRQEVLKMAKAEAHLGEMSDGEDWYDREEWGLTEDLGKGKDEEEDDAVVTGKKSTRQRRKPDKEDR"]}}, {"location": "join{[593131:593303](-), [592784:593051](-), [592567:592760](-), [592052:592513](-), [591451:591994](-), [591101:591262](-)}", "type": "CDS", "id": "<unknown id>", "qualifiers": {"Name": ["input.path1.gene175"], "gene": ["input.path1.gene175"], "source": ["GlimmerHMM"], "transl_table": ["1"], "translation": ["MATEFYIGKRLSYDGRPCTVRYRGEVKGTKGEWLGVEWDDPIRGKHSGEHGGIRYFECLNKSATSGSFVRPARKPDPVRSFSEALKAKYASDPVQDPSVHIVFATKPGDNALKRDPLARINQPIRISGKEVEEVGFDKIRKQLAQLNGLCMERSVARLGKGNDGWPEGLTDVKEACPKAVELDLSRNLFEEWREVASICEQLEKLKNLRVDGTRFRDTTVTEAERSRCHKAFANITELRLEENLLPWEDVTRLTHLFPALTSFSASSNLYSALSSHSLNPTLTSLVFEDNLITSLSSLQSLTTLPNLRRLILKQNKISAISSSPSDVPLVFSTSLTELDLTYNEISTWSFIDALPAIFPGLTSLRISHNPLYAHLQAPDGRSLTPEDGYMLTIARLGCLRTLNYSPITDKERLNAESYYLSLIAKEVTFAPEKDQSAILASHPRYKWLCEEYGEPVIKRMDGAVNPNSLAARLVKLKAYQADTEKSVELEVPSRCAAYTLIGMVGREFGIKPTGFKLFWETGDWVPAPRDMTMEEYSDYDSEGEENLNGVYSNEDAARYSANDVQNATPSIPFVAGRYPHDGVSFSRLFWVDHFPVSL"]}}, {"location": "join{[593680:593692](+), [593746:593887](+), [593955:594441](+)}", "type": "CDS", "id": "<unknown id>", "qualifiers": {"Name": ["input.path1.gene176"], "gene": ["input.path1.gene176"], "phase": ["0"], "source": ["GlimmerHMM"], "transl_table": ["1"], "translation": ["MDYQNRAGSKFGGGGVASTSATNADRRERLRKLALETIDLDKDPYFLRTMSGRKHQTNLARRAAKEQREGKKDDAMQTGLLAGVQVKKNVIRIGRPGYRITKVRDPVTRQNGLLFQFQFPDIAPGTIPRVRFMSAYEQKVEDPDPNYQYFIVAGEPYETVAVKLQAREVDRREGKFWTWFDEDNKEFWCQLLFKTERDERFSAVPGLAPGRK"]}}, {"location": "join{[599284:599363](+), [599541:599828](+), [599882:601200](+), [601798:601860](+)}", "type": "CDS", "id": "<unknown id>", "qualifiers": {"Name": ["input.path1.gene177"], "gene": ["input.path1.gene177"], "source": ["GlimmerHMM"], "transl_table": ["1"], "translation": ["MSNGAIGNGLIMDPSGTINPAALNPNDLIGTSQQTVAQPSIRGLKRSRTPEDSYADLQPGENGDGTSVWHFTRCASICNPCADQEPPDDSARRKRGRPVKPTKGSYSEDNLVSQPPQTPSYNVSPPQTSPPAKSTPTKSTVIKALPTVRDHTTDQLNPEGDEYLPREKDEAGEQKITPTGHLLDNREYRCRTFFVPNRGNKLFMLATECARILGYRDSYLLFNKNRSLYKIIATQAEKDDLIHQEILPYSYRSRQIAIVTARSMFRQFGSRVVVNGRRVRDDYWESKARKQGFTEEDAAGEKRPGAARAREAAAAEASHAGGHLAFAHTGAFTGKLDQDYLGSTVNPLQPFGGLTPAPGTMTTANPEPFDQRTTTDLQPRNYAGVQRPRHELSGIPYQDVTRPSPSGEILNQASQTADYNKSLGQQRKDRKQYLDDIWARPHEPPPPTEHPGTTDANNVPQAVQATHSPHMTSAIASVGVGQYGLPAQTPQRPGQAVGAPGYRPQPHPQSMVPSPMTQQHTPMRPDQMHRRPPSMNLPQGMNAAAMAQAGMLPNVGQTPGHEKDRSPPHHAQREPDRNSTK"]}}, {"location": "join{[609404:609699](-), [608825:609357](-), [608147:608778](-)}", "type": "CDS", "id": "<unknown id>", "qualifiers": {"Name": ["input.path1.gene178"], "gene": ["input.path1.gene178"], "source": ["GlimmerHMM"], "transl_table": ["1"], "translation": ["MSLDPPAYLFTIQANIRTRPISWEGAMRAKTITDADLQKIKSIDKVRKEERKSRVEADVQSFVALLLGGSGSQSIFEAAAKRQDIVQYMLVLTEDLINDIPALTEALIQHPTPFKPFLPLLKAGANAEDAIPLLTSSVLSKFLSYALVHSTKTTSQIDEALPQLYKYLAALAKSQDAGLQDIAVQEYSAVLRNKKSRELFWQQRKETLTPLIDILTAASGAGKDTNSSLRGGAAGSIRSVPEGLTGGVGLQLLYHVLLVIWQLSFEGELVGDGLQDEHDIVMLYTHLLRISPKEKTTRLLLSSLLNLLTSNRQTLLPAAVLARLPALLSTLKSRHLTDDDALEDLKSLNDLLEEYTTTQTTFDEYAAELRSGHLRWSPPHRNPEFWRDNARRILEDNKGELPRKLAEILQKPWENDKQVLAIGCNDVASLVKEVPEKRYQLEKLGLKGRVMELMQEADESVRWESLRAVGEWLRYSFESKDLPVR"]}}, {"location": "join{[610165:610367](+), [610441:610888](+), [610937:611175](+), [611186:613239](+)}", "type": "CDS", "id": "<unknown id>", "qualifiers": {"Name": ["input.path1.gene179"], "gene": ["input.path1.gene179"], "source": ["GlimmerHMM"], "transl_table": ["1"], "translation": ["MEYFSLKRSSAADRAGPNLSSKVYVRSTKSGKVQKIVRELYLRKDIPCSSNLCRACLDIAPTDFSKKDTPAGSKDYPNGLYLVPDTNAFLTGMDLFEVETAFHDVIVLQTVLEEVKNRSLPLYHRLIALTKHENKRFYVFFNEFRQETHVARETGETINDRNDHAVRRAVQWYNEHISQAVKARSKQQTRVPSVVMITDDRDCLRKARAENIPSSTLADFVFGLENADELLDMMSAAQDQREVRSKKTELFYSEHYTVSKMMTGVKAGVLHQGIFNVSPYNYLEGSVHVPAFDKSLKENGNRAVSGDVVVVEILPQDQWKAPSTKIIEEETVSKNDNPEIEDGENIVSERERKALQDEVKRAHGQSSEGRPQPTARVVGIVKRNWRQYVGHIDRDSVRTTSKSTRQQQMVFLIPMDKRIPKIRIRTRQAGELLGQRVLATIDSWDRDSRYPMGHFVRSLGELESKGAETEALLLEWDVQYKPFPKTVLDCLPAEGHDWKVPASVDDPGWKGRKDLRDLIVCSIDPPGCVDIDDALHARKLPNGNFEVGVHIADVSHFVKPNNAMDKEASQRGTTVYLVDKRIDMLPMLLGTDLCSLKPYVERYAFSVLWEITPDADIVTSNFTKSVIRSREAFSYEQAQIRIDDATQQDDLTTGMRTLLMLSKKLKQKRYDAGALNLASPEVKVQTESETSDPVDVQTKRLLDTNSLVEEFMLLANISVAAKNHEAFPQTALLRRHGAPPKTNFEELANQLKVKKGMELRVDSSKALADSLDTCVEPSEPFFNTLVRIMATRCMMSAEYFCAGTQAYPEFRHYGLASEIYTHFTSPIRRYADLEAHRQLAAAIDYEPLDASLHSKSKLEAVCKNINVRHRNAQMAGRASIEYYVGQALKGKDIIEDGFVMKVFSNGFVVFVPRFGIESLIRLRDLATPEPEADFDAENYVLSVKGTVNRNVELFEKVSVRITDEVEESTGKRKVKLTLV"]}}, {"location": "join{[615622:615665](-), [614836:615462](-)}", "type": "CDS", "id": "<unknown id>", "qualifiers": {"Name": ["input.path1.gene180"], "gene": ["input.path1.gene180"], "source": ["GlimmerHMM"], "transl_table": ["1"], "translation": ["MIWCHAPGRPIADRSRPGEEDVELPKSLIGALAVWDGEAARPDEEDVGFPNRPPVVGALSFVRDGVAAGSNEEDVDFPEPNKEDGEFTEPNEEDVETPKPDEEDIEFPELPEPNEEDVEFLEPKKEDVEFPEVLVSTLAALDGVAAGLDVEDLEFPKPPDEEFPKPPDEEDPEPPDEEDPKPPDGEDLEFPKELPWVVEEDCPKRLLPWVVEEDCPKRLPLG"]}}, {"location": "join{[625688:625700](-), [624943:625562](-), [624265:624739](-), [623878:623977](-), [622205:623827](-)}", "type": "CDS", "id": "<unknown id>", "qualifiers": {"Name": ["input.path1.gene181"], "gene": ["input.path1.gene181"], "source": ["GlimmerHMM"], "transl_table": ["1"], "translation": ["MASTRAIVICRSLLSHRRLSFLLLECLSKLRGLLRKCTIAASKMPSRLLPWRRDSDASQQQLPFTNDYVSDAELASDNQSIDHGSNTIPRSRPMRASSNAQNTLSSSYRERNPLRSFAHQTSHSVTDNPQYSSQGVRERTAELASYALDSAAYHGPRRRASSAATESLADRLGIPIDSDGRNSWDSTGSDAIAEESAHDSPVTVIGPDHSHSLGSGREHWAQIRRTIADPKNYTREAIYAGAAASLQTGSAVFLGLLLNILDALSYGYILFPLGSPIFSQTGPDGISIFFVSCVVSQLCYSLGLSIFRGGVGSEMIEVVPFFHRMAYSIMERMEGASAESVIATTIVSYCLSSVITGMIFLALGTFKLAILRLDLELLRSLGWIFEAPEAGVPFYRFYTYFKFSQIDGAALASTIPTMFALSFFGIIHVPINVPALGAAVKEDAIDVNRELIAHGISNTLSGCVGSIQNYLVYANSIMFINNGGDSRVAGVLLAAATTAVWMAGPTMIGFIPVCLVGALIFLLGIQLMKEAVWDTLGRLQRLEYFTVLAIVLIMGVYDFVIGIFAGIVLACVSYVVQSSRVPAIRATYSGDVAASTVRRPRSDVRYLNKVRDQIQVIKLTGFLFFGTIVSVEEYMRSLIDDKSFEQQPLSFIVVDFSHVTDVDFSSSEGFQRINRLLNRKGVKMVISGISFASRVGQALQNVGLLDTESATEEYPPPQVFEDLNMALESCENELLEIFYLHCNSPQPVRQRTPPKSIEGSANDNNEAWDESPAPSLSARPLLPEFSSPRRGAQYLAATTTFREQGRPAISSSHGDQEGTLSLPSKWKNFSQPTKIILQTFEDVSSKNEDFWHVVAPYFQQREYPRGTVLYSRGDEPDGFYVIEKGRLRADYEFEQGNFSENIMPGTTCGELPFFSETDRTGVSNPWQTIPTFSIVHLTDEG"]}}, {"location": "join{[627238:627265](-), [626658:627191](-), [625855:625916](-)}", "type": "CDS", "id": "<unknown id>", "qualifiers": {"Name": ["input.path1.gene182"], "gene": ["input.path1.gene182"], "source": ["GlimmerHMM"], "transl_table": ["1"], "translation": ["MYGEVGNKLVQHAKRTQSLAHLPPYQTELVRAVAREVRDLDKDVGTILEPFAGSFNPSTEPATACALLVNHLCMRRNKRCLLAYHRTRTDKLEEMCWSGIDVLERQQQQQAGKAGNADETARMGADGASSSLSPEEEEYVRQYSDLLAAYKGQWTDIDLTGSLEPPKDLFIDVRVLKDAGEIQTEYGVYCSYTVLIPLVCGAIVRA"]}}, {"location": "[627931:628948](-)", "type": "CDS", "id": "<unknown id>", "qualifiers": {"ID": ["input.cds183.1"], "Name": ["input.path1.gene183"], "Note": ["single-exon"], "gene": ["input.path1.gene183"], "phase": ["0"], "source": ["GlimmerHMM"], "transl_table": ["1"], "translation": ["MEEWVNRSAEVRRKEVEKRNGYVTRPMNSFMLYRSAFAERTKQWCLQNNHQVVSSVSGESWPMEPPEVRELYNEYAKIERINHQNAHPTYKFSPSKTTASARKRKGEFSDEEPSDLDDAEWNPGNGRSRSRPSKRMSQNMGYPVNGMSHEFFDQRYVPNGSNLARSPWEMPSDGRPMPMPMDGPYGQYYQSAMHPGINMHTGVSEDMRLRRADTPISTLQLSPDTALLGLPGGNANELLQQMHSHSGTPLGEAQVDPMLLAFDGGHHHELSMAATHPEFRNGHLAMIDRELDGHSVDSFIGGPHQIHEEYHSEAWQPDPTIGPMEPPESEFDKWLGDR"]}}, {"location": "join{[633788:635346](+), [635462:635514](+), [635561:635589](+)}", "type": "CDS", "id": "<unknown id>", "qualifiers": {"Name": ["input.path1.gene184"], "gene": ["input.path1.gene184"], "source": ["GlimmerHMM"], "transl_table": ["1"], "translation": ["MSENHGYEMIEPSRSLSESRVLPARRRPLPKRFTTEPAAETPTEKQRQSRSRKTVKFMETVEPEELTGRKQAYSDNDMGYFEETIDQKYDMTTVKLGEDGDEGQMVVENRESSPEKPEEASELAANRDATDREKLIEEAKIAIEYRDRRITELEEAVNSKDRLELLYAQQVSQIEEAVKENSSQAEKIVELEHQLKEARDSNEVDHAAATGTDTSKWFAVYQRGKTLNAAQENDIKHLRESIIELNAYIIYLERELKESTAYGIAHRDAADTLHHEIQRYKSLAENWKHEYEQQKAMREQGNWEEGPEITNLREELQKSIAEYQALMPSKDDPDALEKIGLMRKIDIQRKIIEQNMRHHEKLKKENANLQEEFEKSIAKERELLKEIERVKHGTPPPPRAIFDGENNEEIRLPEWNFRELTQKRENAVAEFKKKQREARDAKEAEYRLMEKAREAKMGKWHPPKRNHFEHVQQKSSWERWDGRRWLEEQASADDYETAKQLGLLNDRKKQKGWNTQDWKVFEREEFREKENKGSCDTFVAITYNI"]}}, {"location": "join{[638425:638451](-), [636984:638337](-), [636397:636932](-), [635590:636352](-)}", "type": "CDS", "id": "<unknown id>", "qualifiers": {"Name": ["input.path1.gene185"], "gene": ["input.path1.gene185"], "source": ["GlimmerHMM"], "transl_table": ["1"], "translation": ["MAPKQATLGKFFGKQNGATPKTQQSKLSFATRSKTEEKNAEPAEDLDTKLEEDPESSAGVTHKANKGTAPEVDVKEEADGDAMEIDASSSADVGKKRQVEEEEEDSDDAPPTKRARGRPAKAVPAKKAKAAPTKTEKPAAKPARKTKVVEPEENEDEDEVVAPAKIAKNEKKAVEKTPLEEESASSAQEEDPVSSDEEAPEVAKKAREKVQTTLKGASKGITKDPYPDWKAGEPVPYAALCTTFSKIEMTTKRLEIMAHCSLFLRQVLRLTPQELLPTVLLMINKLAADYAGIELGIGESLIMKAISESTGRSLQQIKSDQKEIGDLGLVAAKSRSKQPTMFKPKPLTVAGVHKGLMAIATIEGQGGQGRKVDGIKKLLSAADAHNAGKAVDIETDKGGPSEAKFIVRTLEGKLRLGLAERSVVVALAQAIRFHEMEQDGKIPSQSDLLEAETVLKSVYSELPSYEVIVPAMLEHGLSKLKDNCQLQPGVPLKPMLAKPTKSITEVLDRFEGKDFTCEYKYDGERAQIHFVAHDAELEMATAAPAAGKSEKGVSNIFSRNSEDLSKKYPDILAKLPTWVKPGTKSFVLDCESVAWDIVEKKVLPFQQLMTRKRKDVKAEEITVKVCVFAFDILYLNGEALVKKSFRERRQHLLDAFNPVEGEFAFAQYDNTNDLNEIQVLLDDSVKAGCEGLMVKMLDGPESFYEPSRRSQNWLKVKKDYLAGVGDSLDLVVLGAYYGKGKRTSWYGAFLLACYNPATEKYETVCNIGTGFSEAVLETLHQQLSEIVIDRPKPFYTHSAGNKDQPDVWFEPRYVWEVKTADLTLSPRYKAAADEVAGGGKGVSLRFPRFIKERDDKKPEMASTSRMIAEMYSKQESVTKNKGPSVDDDFEY"]}}, {"location": "join{[639024:639091](+), [639222:639659](+)}", "type": "CDS", "id": "<unknown id>", "qualifiers": {"Name": ["input.path1.gene186"], "gene": ["input.path1.gene186"], "source": ["GlimmerHMM"], "transl_table": ["1"], "translation": ["MSQPSERPHLTPQFCFNQTALRAERGFDPSSTTTRSLSVPDRSIAAPQCDDFKQRVLFPSWAVRSDVLDYCAGVATSPDPDDPDSVLRQIEDSKARERVVDERLDPYSGRYFPKEARTESLAMLMRNERAVEKIIRSRTWSVVGERCGVSSEAAEQAFENWRSGQQN"]}}, {"location": "join{[647476:647653](-), [646798:647426](-), [645835:646268](-), [644919:645718](-), [644161:644251](-), [643545:643942](-), [643340:643496](-), [642916:643292](-), [641681:641742](-), [641528:641646](-), [641378:641480](-), [640812:641330](-)}", "type": "CDS", "id": "<unknown id>", "qualifiers": {"Name": ["input.path1.gene187"], "gene": ["input.path1.gene187"], "source": ["GlimmerHMM"], "transl_table": ["1"], "translation": ["MPINGVATDASRTGAQATQPRRRTSITAPKTGQWILGKTIGAGSMGKVKLAKQAESGESVAVKIVPRQSTDQHTSQADRERADHSKEVRTAREAAIVQLLDHPYICGMRDVVRTNYHWYMLFEYVNGGQMLDYIISHGRLKEKQARKFARQIASALDYCHRNSIVHRDLKIENILISKTGDIKIIDFGLSNLFSPRNLLKTFCGSLYFAAPELLQAKQYTGPEVDIWSFGIVLYVLVCGKVPFDDQSMPQLHAKIKKGHVDYPPWLSTANPGAPPVSQSSDEKPLKIPDLPAPEAAYTNSSTYEMQGEKTGGRSRPRARTHGEDEVTDTLQRLNLKDPPVSPAIISPPAEHPKKESAAAGLLRRFSTRKYRNPDRERTEAPPTPAVAVSGPSEPASVPKRGFSVRRTRDRANHVNGADLRRRLSRRGRSSEDPGNPPPTSGSDRSSLNNPQAKLTNDAASEDLSGSPRPNATARTKSLGHARRESIQARRARREQAREANVPEETDAELAQTKAETSRSPDVKPVFLKGLFSVSTTSSKPLSFIQSDIIRVLDQLGVTYNEIKGGFKCRHVPSIEPASPTSANPPTSAGHRRRSFAGVFNRDRDDFREQQKLPQTPKSGRGRPSMADRSYTNTDESDASGEDKEDRQPRSGRTVPPGETSTHVQNDLGGSMMLVFEILIAQPTDSPSRSVVRPGQLEPLSGAKRVHVRGHVYQHQQQYPGDWPQHHQQHQAHHVVHQQGQLQAHQAQAQAAAVAAAAAQQQHFNRMTANNGSSVPGAGIIPRGPANDVQGNNQAVMSEENQRVLEWIAQLMKANTRETALLELSKKREQVPELALILWHSFGVMASLLQEIISVYPLLNPSQLTAAASNRVCNALALLQCVASHTETRGLFLGAHIPLFLYPFLNTTSKSRPFEYLRLTSLGVIGALVKNDSSEVINFLLTTEIIPLCLRIMETGSELSKTVAIFIVQKILLDDTGLAYICQTYERFYAVGTVLSNMVNQLVEQQTVRLLKHVVRCFLRLEAFGLAAWDPRRRAKTGALRETATSNFSTTTKQQRPPRKSHPWETAIMSKISVAGVRSNVKELLEYSNETKKRNFLETVELQIGLKNYDPQRDKRFSGTVKLPTVPRPNMAICVLGDQHDIDRAKHHGVDAMSADDLKKLNKNKKLIKKLARKYDAFVSSDALIKQIPRLLGPGLSKAGKFPTPVSHAEDLANKITEVKSTIKFQLKKVLCMGVAVGNVGMTEDELISNIMLSINYLVSLLKKGWQNVGSLTIKATMSPPKRLY"]}}, {"location": "join{[649353:649571](+), [649624:651535](+), [651592:651608](+)}", "type": "CDS", "id": "<unknown id>", "qualifiers": {"Name": ["input.path1.gene188"], "gene": ["input.path1.gene188"], "source": ["GlimmerHMM"], "transl_table": ["1"], "translation": ["MSYKRPRETSPPGSQKRRHHEDTAPPTIALGTEVPLDEMDDDDTFVPVWKQTVTDDRGRRRLHGAFTGGFSAGYFNTVGSKEGWAPKAFVSSRSNRNKDTLQRAEDFMDDEDKAEAAESRDLETAQSVATIGRVGDNPTDTLFGLFVTEEETMGVRIAQKMGWRRDQGVGRKVRRTARLVGSREDDSSNSGHLFAPQDSRMMSAVSEMVNRKGLGYQSEARLGTTQDKEPEDRPMLALPFLEGSSRSKGLKKPAPKKSSFGVGVLNDTGSDDEDPYELGPKITFNKTIGKAKKAKKPSKFAQSGTGDQHVFKSKKASGQFSGISRQSYDGKPPLSGFMLVIEPVNLARKKKHPPAKIPAGWKSSKSVAQPEETQNYQSVSDAAKSSTLDARARASLLGESMLPGKSVFDFIPKDVRDRLASMTGKSNLPQGRGEGAPEGYQDPKSSKAKDLWTFVPVLDKGTAAAALAKGATGWMPYAEDLKKRARYVGFLELRAGMKNSLPERAENMPVSEWAKELQEFAHAAEVFKPTTGIMASRFTSSTSSSLPGTADNTGESHLRQKASKPEDPAEQAAKLGMYGPMTRSSFPFYPSRLLCKRFNVKPPPDMPHDADADSDKYGFRSKTQEAVNKSAMDKLLHEVLTKGGPALHRPAWMGIPSQEPASATQLSAAAPVSDAGHAVVDVEKNDALDKERPSDDVFKSIFGDDDDGDQHMPL"]}}, {"location": "join{[652362:654604](-), [652069:652271](-), [651800:651837](-)}", "type": "CDS", "id": "<unknown id>", "qualifiers": {"Name": ["input.path1.gene189"], "gene": ["input.path1.gene189"], "source": ["GlimmerHMM"], "transl_table": ["1"], "translation": ["MSSTSETDQAVQLAQQAIDNARSGQLSDAARLLRQATTIAPEHALVKQAWVTLREEEEKRELLGVCKDWVKSKDESNGDKALKLIKTKGLGAKEAEQAMEILYDIKGEDDLLDQVTGELLQHGGAQRWLAGFVKEHPTQAYYELFERGDDSIDGLLKVLLNRAVWESDEAFVQGHRDCFMLSLAMMMEEALEHPERAMKGVAQLLAHHAQDLHGIIDADSFDVILASLDIRLPNSLRSQATLATIKLFELAPNTAQDLISKYVISRVQKSIADELVVAFSAAAAIFPITVKAAAELFLSEGFISTLVPLVEGKNSTKLEQAALELISAACIDKNCRDAINRHCRTWLEDHVANCPDKKRANLAALVLVKLGEEQPSSEGPVIVTPGKVDQEDLIASFKSMVISSDASGKQDSIEGLAYASLQPKIREDLSKSPKFLKRLTESMMDAANSPNILFGGLTIFVNLTAYPPVQSEEEKRMAQLKAYANVEKPSVSDPLLDDAHTAVRCKRVLEAGVVPLLVFIAKKASPTALSHITSIFLSLSNDAKSRPTLAQQGAIKLLVQIYDTITSSPSTDKYSPNSSSQAAQALSKILISTNPTHIFTPAFPSHSVLRPLRSLLSQTEASMWQLHAFESLLALTNLASMDQTTQDAIIRSAFDTVVDDLLLSQNKMLTRASTELLCNLMASPVCAEKFADGSPRAGKRLHLLCALTDVEDAPTRSAAGGALAMLLSIDLAVIELLKLDKGVDFLLGLCRDESEDIRHRGVACVREVIAIGPKGIDAVKAKGGEGALRTLLKESRSQVVLGLGVETLKILLGQAMLKGDSTGNMM"]}}, {"location": "join{[660647:660682](-), [660103:660431](-), [659831:659859](-), [656277:659465](-)}", "type": "CDS", "id": "<unknown id>", "qualifiers": {"Name": ["input.path1.gene190"], "gene": ["input.path1.gene190"], "source": ["GlimmerHMM"], "transl_table": ["1"], "translation": ["MSQPWLEDLSEDDNNLPSDDASPVAPSRAASRSFSALSLESWACEGTVAQKPVAKAAAKDGSDHDTPEWRRRLLQGEIEYGAQKDLFSPMGLENIFQKPNASGSEDKQPKRRGAMLKGLGAPRLPDNKSKVSVSEDPEPKEAVNESDSVSPKTPSRGAQSTHLSPERAKGSGSPLKLFDAHDTFTSNRLHRRLSQLEHRTDKTDTATSSSAQMNRVEIAKILRKDSWSTPVEDASMQKDDTSAIAEGSRVQSRRVGTFGEGELNRYQFSGDFSVVSSGDEEDSAPDESPSTDVAPPGSRQPVKFNYDASPVSRDSSKARRSGMTRVSSQYRAPSRAFPRLAPHVPEPTEHQNSEAQYSEGKRGPTSPFKNPTPKRRRTIQKDDEEFVPDIILQSSHDSQEPIHTNSTRRRKDPRHDPPKTVAEPEVLARRHILRPRNPTPSSKRLHELHADILEATEAFIHSSPKMNTIREHIEPLDEDDSLADEDRAAIVANQIAAFSLERQQGMRNESRKRSVTTQDFLAEAVKIMDFIRAKGKPTSGLGSLEESESENPVAFEKNGYPSSSFTFDRPPSQEGRASAWKDPNKIKLDSQKMSYLRRYEEKESDAFMDSSLHSFGISQMTATSIQHDSSIAAEQDGIRILDKPERVFGPATDEVQDCSRPRTTDTHPSMESSMGNTVVTSTSRRSDHVNTLAPEAVVHLIPQEVAGMSFDPEKNIWVRQKSPSKQYYQQEEHSGINTSEDDPFGNIPDLTVDESAERMMDKPSPTRPQPTVETFLEDTEEAPHSSEDKARPVTRDGQGTVMTDSSSVPSKASNFTWSFPKTETRATSYSDQETVKGGAQKIQPPPPMTYTIPESDEDDIEHEIKYFEGRQTTQPSAHNGRVRDITISIAERNNDHVSEHDNRTGNPQRPAIRQWSAVDLRQQSSPSKVFCDGQGAQTLPRTRNARNPVFEREEDLPLFEERPSKNYHMQLSMSVSAPVISRSDALVPASSSPLKGDVTFMLSDLPDFTLNQVDECEIPDRIVIKHDGYKFSKALEDRYALGTAELVKALQDVEPNEPYWEDLREVDLHNKNLENLHRLDDFCYRLEELNVAENKINQVKGIPYTIRRLWAQNNCLTGLTSWTELSNLQHLDISNNDVDSLDGLSGLVHLRTLKVDNNKIQSLQGISCLDGLIELSAASNELEIVDFAQANL"]}}, {"location": "join{[661276:663287](+), [663322:663465](+), [664123:664279](+)}", "type": "CDS", "id": "<unknown id>", "qualifiers": {"Name": ["input.path1.gene191"], "gene": ["input.path1.gene191"], "source": ["GlimmerHMM"], "transl_table": ["1"], "translation": ["MPRLHTSIRHVTSTDPISLRPEDIVEPLPPDHDGDPGRARKRRRIEAIANQYIKLGRAPLIVSAGLRGPFDNGWTNPWAKPLSAAVNEPTKPGKETDSHGTKAARAAHTRAGNPPPISSVPSPETLRGLDVAHDSFLPPDDAEYKVHISSASPTISLDDAGATEPLGIDLEPSVTFDNIESNPFWLKRPLPKSTAPRNSLGGNHDPSPTRARLGSRPVDQQGRLKLVTPRQPIKAALSDLGRNEQEPDWMSTASASMILTSLATPAQIIQEPACSSTSAKRKRTYSKFERSNPTAGTVSTNTPRTAATLLQVNGEFRSSPGKHVASASEICDPQCSSTFTAFNAIPPNAEAMRDPKVVPSEKEARTGSTNNSQKSKQNIHTCIELCEPAAPSLSPTKVREDDKKIIVNDATPAIRHNHVTSPTYASSSGFIYRKIGESKRRKPSEKPKSRPQTLSSPAKMEQHPAERIRQEEDLVHEAYEQETIGASEPRTERVDIYDIPRSPPEQQSHRSSRTSGFSTQAALLMAQMEFQNGTMDSATENDTTPWLHAVDSTPHEDPIIPSPAFTPFHKFNATLEAECPPEPTMHDIPISTQDLFATISPFGYSTIKRSARPPASNMRFSVFASQEQDTPSYVGHKSRPRSPTPSQRIPLKAKNMAVSFVGSRSEKGSQDIQDAFDADGRRPPVGFTHVSGRPETERRPQLYRSLPAQFHRNDVKARPTQTTHVRLASTAPFHAAPPAAAGACSLAQPARGAKSVGETETSSATLAWW"]}}, {"location": "join{[667788:668496](+), [668613:668634](+)}", "type": "CDS", "id": "<unknown id>", "qualifiers": {"Name": ["input.path1.gene192"], "gene": ["input.path1.gene192"], "phase": ["0"], "source": ["GlimmerHMM"], "transl_table": ["1"], "translation": ["MTTSRELGVRVCGMQIWNVKTQSYVFEDKYYGRDLKAGKEFQDALKRFFWDGTGYKAALKQIPIILEKINALERIIRGLPGYRFYASSLLMLYDRGDGEQKEIQLVPNGLSSSSNEDVTVVSPKSSAPTSNPASKRTSEIKLKIVDFANCVTAEDSLADTVPCPPHDPEGVDRGYLRGLRSLRLYFQRIWRDVNEKDWVERGEGEGMARDNHHDGPGMGASGPGWIDEAVNTDTGYGPAFAG"]}}, {"location": "join{[669241:669435](-), [668999:669164](-), [668799:668830](-)}", "type": "CDS", "id": "<unknown id>", "qualifiers": {"Name": ["input.path1.gene193"], "gene": ["input.path1.gene193"], "source": ["GlimmerHMM"], "transl_table": ["1"], "translation": ["MVLLRMCALPGKHVVHGEAGGIELGELEVCGMRFEVFFAALGEVEVTGIAVTEERLGYQSTKSQTRFIIQCLLLAILVSGRVQIHSAQMRQVFIFVGHLGELIERPICSGDTRWGVLKWEEVLYFQFYD"]}}, {"location": "join{[671085:671210](+), [671273:671632](+), [671644:672090](+)}", "type": "CDS", "id": "<unknown id>", "qualifiers": {"Name": ["input.path1.gene194"], "gene": ["input.path1.gene194"], "source": ["GlimmerHMM"], "transl_table": ["1"], "translation": ["MPADPKVKQQALSRELSEPPKDPGTFENIPRVRSIAGDLGDKRVKDKVIIVTGANSPIGIGRASSHQFARNGAKAIYICDFDNSHLATHKKELGELYPNVEIHTRQFDAGDETAVKNVCEEAVQKYGRLDVFFANAGISSGKVFWEEDTEGFMKMMRTNTLTAKYASRAMLKTGTEKPYPGGSIIGTASVAGLRSNAGPTDYAASKAAVISLMQTCAYQLTGTGIRCNAVCPGLIETGMTKVTYDAARARGSERKIGQLNPLRRGGIADEIARAVLFLASDEASYVNGQAWAVDGGLSAGLPFVPGKLA"]}}, {"location": "join{[673242:673390](-), [672535:672660](-), [672426:672489](-), [672274:672322](-)}", "type": "CDS", "id": "<unknown id>", "qualifiers": {"Name": ["input.path1.gene195"], "gene": ["input.path1.gene195"], "source": ["GlimmerHMM"], "transl_table": ["1"], "translation": ["MFEQPAVYTRDLSINPIELAQRCRARHVFQLVVVNDSQGHGRGLRVRPLGLIFQENKLRGEIKWIAPRANLLPGTQPGGEGIIRLLSFAQPLFRDPLVPIQDGLGSGSLRTYMLHETIEQYLKQYDE"]}}, {"location": "join{[673832:674529](+), [674581:675012](+)}", "type": "CDS", "id": "<unknown id>", "qualifiers": {"Name": ["input.path1.gene196"], "gene": ["input.path1.gene196"], "source": ["GlimmerHMM"], "transl_table": ["1"], "translation": ["MAPFEALIPASVADIWHVHERGFRMAIFNLGVLGGINLAGPIAGSIIEKGSFRIAMHGMGGAMVLMLLLVIFFMPESAFVRHDVINIETSDKMVEVSEPEKQKTMQIENHPSTTVTSASSEPRLSFMQELTPWNGYWDHVSFWRTFIRPFFLGLSPIVMWATLLFTICISWLVLISITLSQIFSAPPYNFSVSAVGATNLSSFVASVLATLVAGYVVDGVATWMSKRNNGVFEPEFRLPVMITYLVFTATGFFAWGEALYRKQPWPVPVIVCMGLINLGVQLGTTSVVTYVSDCHREQSAEAFAFMNFVKNLFAFGLTFYANDWIAVQGVRDCFYVIGGTTVAVTLTTIPMYIWGKKARSWVYRYRVLDRVLKKA"]}}, {"location": "join{[675731:675745](+), [675799:675940](+), [676039:676454](+)}", "type": "CDS", "id": "<unknown id>", "qualifiers": {"Name": ["input.path1.gene197"], "gene": ["input.path1.gene197"], "source": ["GlimmerHMM"], "transl_table": ["1"], "translation": ["MFKKDITSGAKSKVKSSVQRTIRQKVLDTYPLLEPYIEDIMPKKEQLDLVKLPDRVSLFTLNSVPLFFQHMDDALLPHLTIVHRYPNCFARLRIDRGAIRFVLSGATLMAPGLTSPGGRLPGDPEDPEGRYGKEDLEAGTPVVIEAEGKDTACMVGVLKVGTAEMKKVKKGQACEAGHYLGDGLWTLAL"]}}, {"location": "join{[678125:678128](-), [676997:678085](-), [676877:676944](-)}", "type": "CDS", "id": "<unknown id>", "qualifiers": {"Name": ["input.path1.gene198"], "gene": ["input.path1.gene198"], "source": ["GlimmerHMM"], "transl_table": ["1"], "translation": ["MSYAGILCSVQKRLALAILDFLQTSQTDGSVPTEDAEQLEVAANCISEAFKVDLSDSDAVKDALGGQNLLAIYNVYEKLKGKTTASTQGSSSASEARPATPQTPSSDNVKAGPGGVNKDEAERLKGLGNEAMKKKDYAGAVKHYSAALEIVPLNPIYLSNRAAAHSGAGNHEEAKSDAEMAVAADPNYSKAYSRLGFACFALGDAKGAMEAYKSGMDAEGGGSDVMRRGYETAKKKYEEEGGDVGAVEAEASRGAGPGAGGMPDLASLASMLGGGAGGGDGGAGGMGGLAGLMNNPMIQQAMQSPMVQQMMQNPDMMSNLMNNPQMRQMAERFAGGGGAGGAGGAGGGMPDLSSLMNDPNIADMARNFMGGAGRGGAGRGAGGSS"]}}, {"location": "join{[679955:680052](-), [678608:679582](-)}", "type": "CDS", "id": "<unknown id>", "qualifiers": {"Name": ["input.path1.gene199"], "gene": ["input.path1.gene199"], "source": ["GlimmerHMM"], "transl_table": ["1"], "translation": ["MAESAAKASPATGASGGAAKPPKPPNPVWRMMVEGRREGDVRAGLADRIRRLRWKRGELVKEEPEIDTKDIVEESRLRAGISEWNGPAGDIVIGRHTWKEYVRGLHEGWLGPLDPPASVDLYEPLPPAPETPPAATTETSESTASSSTDDASPTTVHDTAPSAPEPEKPQEEKEEPPKPKKKRQAPPFNTPAEYSQSQLPPTCPQALGPATTIALPHLLGFFNFPIRMYRFLNRRKVAEEAGRQTAAAVLGAYRPYHTLSDDENGAQWEQEQFLTHEEPEWHKTAKERKDGEGEREWLDDMVIDPRIGERMRKFELSPEEEDRAKNLPARSGDSWFAGLWPKKEKQPWEDLSDDVD"]}}, {"location": "[681075:681804](-)", "type": "CDS", "id": "<unknown id>", "qualifiers": {"ID": ["input.cds200.1"], "Name": ["input.path1.gene200"], "Note": ["single-exon"], "gene": ["input.path1.gene200"], "phase": ["0"], "source": ["GlimmerHMM"], "transl_table": ["1"], "translation": ["MSSKAAPSKRSLEDSDAPPAKRARGRPRKDPNAPAPVPKDPNTPSRGRGRPKGSTSTKSAKEPKAVKDGRGRPKGSTSTTKSPKAATGGRGRPKKTADTATPAKSPATSGKGRGRPKKDVTTGAAATKSKSATGQGRGRPKKDASAKAPAKSPGQAGKGRGRPKKDSGASEGAIEENSTKKDEEAPVAEEGNLSPATPAHLVITSDVSTTEDEEDEATSKETPVSDELSGDSKEQEAPQPEL"]}}, {"location": "join{[690103:690153](-), [689839:689921](-), [689665:689788](-)}", "type": "CDS", "id": "<unknown id>", "qualifiers": {"Name": ["input.path1.gene201"], "gene": ["input.path1.gene201"], "source": ["GlimmerHMM"], "transl_table": ["1"], "translation": ["MPPNGRLIQKHHLQEALTASDRSADNRADFEYEKCAEVGVFDVKVGRAVPAHIIERIEHCRDLGDSGGDDGIVKRDDEGRQAEA"]}}, {"location": "join{[690481:690495](+), [690558:691222](+)}", "type": "CDS", "id": "<unknown id>", "qualifiers": {"Name": ["input.path1.gene202"], "gene": ["input.path1.gene202"], "source": ["GlimmerHMM"], "transl_table": ["1"], "translation": ["MALYTHIFYLPFYFQASKGTTAEGSGIRTIAYLCSITLSSIVIGGLITVVGWYTPFMWAGSALFTVGAGMLYTLKVDSNASQWIGYQVLAGLGAGASVQIPFVAVQVVTSSKDMPTANALVMFFNSLGGAIAISIAQNIFINSLAKEIPKYAPGIDPKIVINAGATYVRQVVPKAYLAGVLEAYTKAITTALVLSIATAVIATLTSFGMEWKSIKGKKIIPAGGG"]}}, {"location": "join{[693567:693636](+), [693703:693904](+)}", "type": "CDS", "id": "<unknown id>", "qualifiers": {"Name": ["input.path1.gene203"], "gene": ["input.path1.gene203"], "phase": ["0"], "source": ["GlimmerHMM"], "transl_table": ["1"], "translation": ["MSSNQQQPGLVGGHAQYVKGAAEEMVGQVTGLPNWKSSGQEDKTAAVDAMKKASEGRDTSKGLGGVEEKAGNIVGCEGMQKEGAQSKQQ"]}}, {"location": "join{[695045:695127](-), [694414:694921](-), [693968:693976](-)}", "type": "CDS", "id": "<unknown id>", "qualifiers": {"Name": ["input.path1.gene204"], "gene": ["input.path1.gene204"], "source": ["GlimmerHMM"], "transl_table": ["1"], "translation": ["MDVQAPFNPADLFSAKGLVVVITGGGSGIGLALTSTLYQNGAAKIYILGRRLNVLQDAIKTVESSPSAPKNASNVLTAVACDVVDQKSVKEAVERIQKEVGYVDVLINNAGVLGPTNGGSIYKASSIEEMRDAMLQGFDGNEWETALKINAQAVIGVSAAFLPLLEAANTRRGWAPGKVEGDGNPRKQDTSALEKIVL"]}}, {"location": "join{[698301:698436](-), [697092:698249](-), [695639:697044](-)}", "type": "CDS", "id": "<unknown id>", "qualifiers": {"Name": ["input.path1.gene205"], "gene": ["input.path1.gene205"], "source": ["GlimmerHMM"], "transl_table": ["1"], "translation": ["MGKKRTHAETKDGPSRPAPDKSRVSATHDKKDARKNGEAKSRLNLLFTPQPEWHAVALPALPAVDNPTIPARHVLDELHQYADELLIAEGDEYSNSHLSKDSSHKFMSTVMTSGTMEDKVSALTLLVQESPLHTTKAFEQLLGLSRKKSRNAAMMALAALKDLMGQGVVLPPDRKLKAFARQSGLISALQGKAATWKYGDRLPGQVQKIHLIAWAYEDWLKKQYFEMLKIIEGWSNDEVEYSRNRAVTFVWELLKEKPEQEENLLRLLINKLGDKEKKVASRASYLLLQLQITHPLMKNVIISSIESDLLFRPNQSGTAKYYGVITLNQTVLSAREQEVANKLLEIYFSLFVGLLKQQKEHDKKEEAVQKLNKHGHVQGGGGKPGKAARKKAEKAATQAFKVEDENREKLISAILTGVNRAFPFAKTDDEKFGEQIDTIFQITHSANFNTSIQAMSLIQQISSTKHFSTDRFYRTLYESLLDPRLIETSKHIMYLNLLYRALKSDLNIKRVQAFVKRLLQIIHLHEPPFICGVLYLVNELIIQFPSIRSMVTTPEDNADDSGEEHYDDVPEDGESAAPKEKAETKHPHYDARKRDPTHADAQLSCLWELLPLQAHYHPSVHVLATKLINQDQIKEKPDPTIYTLMNFLDKFSFRNAKTKTQATHGTSIMQPLSGTAKAADYLIAARDGDKTHGALNSEQFWRKKVDDVREDEVFFHTYFEKAGKAKQATKKEKKKRKKDDEDSDESGEDEIWKALVNSRPEIEGDDDDDEGFDDIDMEDMMSDDEETGGIGMDEGVELNLGSDDDDDNDNDVAGGASEDDDGMDGFDLDDEEAFVDSDDDIPVDIDMDDDTDVEEPAPKSSKEKEKDKKKAKKRKLKHLPTFASADDYAKLIGGDDSE"]}}, {"location": "join{[699530:699663](+), [700032:700500](+), [700647:700847](+)}", "type": "CDS", "id": "<unknown id>", "qualifiers": {"Name": ["input.path1.gene206"], "gene": ["input.path1.gene206"], "source": ["GlimmerHMM"], "transl_table": ["1"], "translation": ["MSTVNDEEPKTSITPLLKRLWHESAATKPDASEIAAAMALIFTNRKHGNRASTSRSGSADLLACVQPKAPQIAAVAPSTIHEVFSSSNYAFLFAPIFHPGARHAASIRKQLGWRTIFNLLGPLANPLHPLIEARMLGVARKEIGPEFAESLRQSGCAKGMVICGDEELDELSCAGPSHCWRLEQNPETNEVDINYFTLSPTLFVVSGICDADTSDMGHGDDGKVIKERGPGGGRWKEGVRRAKWAISSGEAYRQWENFVEVTNRVA"]}}, {"location": "join{[702414:702476](-), [702059:702117](-)}", "type": "CDS", "id": "<unknown id>", "qualifiers": {"Name": ["input.path1.gene207"], "gene": ["input.path1.gene207"], "source": ["GlimmerHMM"], "transl_table": ["1"], "translation": ["MCLGSWMFVDKRVIDRAHIEGLRISRGPDLERSSPPEAA"]}}, {"location": "join{[707639:707689](-), [707538:707578](-), [706961:707240](-), [706693:706844](-), [706418:706640](-), [706056:706362](-), [705807:705995](-)}", "type": "CDS", "id": "<unknown id>", "qualifiers": {"Name": ["input.path1.gene208"], "gene": ["input.path1.gene208"], "source": ["GlimmerHMM"], "transl_table": ["1"], "translation": ["MTATAFVAPRHLNKKAWLYRARPAVAHQGFTDLPDNKDTESCFLPLNPRVHVSPTQLAWLPFDIPSDGHVDFVSGLKTIAGSGDPTLREGLAVHSFLCNKSMDKRATVNSDGDYLIVAQEGNLDIQTEFGMLYVQPGEICVIQRGQRFKVNVEGPTRGYILEIWGSNFQLPELGPLGANGLANARDFLHPVAKYEIEKESWEIIYKLGGKFFKSTQNHSPFDVVAWHGNYVPYKYDLTKFVNVGSISVDHIDPSIFCVLTAPSRDPSAPLADFLIFSPRWDVASHTYRPPYYHRNAASELMGLIYGEYAGRSDEFQPGGVSFECGFVPHGVAYEEFKAASAQPPPEMQISQGAVAFMMESSRPFTITDWAWTSNKKHEHEPKMWDNLVDNFSTHKEEVDRILSEGVKKLGL"]}}, {"location": "join{[709630:709804](+), [709828:709928](+), [710095:710132](+), [710289:710369](+), [710396:710589](+), [710597:710825](+), [711202:711437](+)}", "type": "CDS", "id": "<unknown id>", "qualifiers": {"Name": ["input.path1.gene209"], "gene": ["input.path1.gene209"], "source": ["GlimmerHMM"], "transl_table": ["1"], "translation": ["MATAKVTLAVPAVDTFWRAKQSALEHKAVNRARRSTRCVQGELRRCVIGVPVLAVSEKHPSESRPTQFRGGSGPSSHEVERAAISARRSKVGWDVVGPAMCGVGNDYQEGVFAMDGFYATRVASSTGNSNTPEPAAGSIAHPGGDSVAPKARSETQAGGAHGKVRNRVEGETDQLRDRCKEGQKQHVKLRSGGQTHPIDKLAWGRQEGATTMRAGFSGRGGAGKTAVTYRDARVEREGNAAKIGRREGQTRARNKMLDCPPGQQLPAMPSDSPRVRCTVCHGLTADKARYAPTGQMTVDLEARKPAETYKNGKFARLEEEDGREHEPDRRSKQGHSCKQQTAWSQHSS"]}}, {"location": "join{[715204:715782](+), [715851:716027](+), [716237:716899](+)}", "type": "CDS", "id": "<unknown id>", "qualifiers": {"Name": ["input.path1.gene210"], "gene": ["input.path1.gene210"], "source": ["GlimmerHMM"], "transl_table": ["1"], "translation": ["MLYESILTVPQADALFTPPSSYSPQKTLSRLDFRPDPFSDDTLDPDIFNMASSGSPTPYIKEEHDDFGHNGFISQSGFSMNQPFGNQQFSAAHESGNGINPSDLTMSGNMSMNNHFGGSNNYIPGGAGIADDELADSLGNFDQHQGFDTFGQNDHSNQHDFFQPNSGHVIGSHQNINHQIYSNTPDDAPIQSPLQGNQARPRISMSRLPSDTRSPMSPKTPAISNLHLGTPDSGNFASQPIMAANMHRHKPKRRRRDNINERIHDLSRLVPQHRLEDEKIRKHINNNGPLSPTMGAAGMSPPQATSLLAGGAGRRAAGNITQGLPIEEKDKGPNKGDILNGAVSWTRDLMWLLYKMNQERDEMLSRLQELAPDETWVDSSEETRRMTTELVDAVEKNGFASFKYSRGPGSGLRVPKHTNLAGEPINHTPQSLSPDMQSNGSGSNINTNNASQQYWTNQSLKEEDEYNMDMN"]}}, {"location": "join{[721029:721082](-), [720884:720919](-), [720694:720809](-), [720112:720380](-)}", "type": "CDS", "id": "<unknown id>", "qualifiers": {"Name": ["input.path1.gene211"], "gene": ["input.path1.gene211"], "source": ["GlimmerHMM"], "transl_table": ["1"], "translation": ["MSTFGGPGGGQKVGKPTPPERGSFPLDHDGECKHIMQRYLSCIKSHRGTNDPECRNLSKAYLSCRMDRASDKTSVPASFCCTASAASEWTMNPQNSCNLLSTADRTLYDRNLMAPDSFRNLGFGDDADGPPPAVKTVTATSSQQQPNPLTNDKPSS"]}}, {"location": "join{[721900:722002](+), [722381:722691](+), [722778:723003](+), [723071:723130](+), [723244:723589](+)}", "type": "CDS", "id": "<unknown id>", "qualifiers": {"Name": ["input.path1.gene212"], "gene": ["input.path1.gene212"], "source": ["GlimmerHMM"], "transl_table": ["1"], "translation": ["MVLKSERFHEIIITKENECEVRTWEVMGGLLARTIMANMQDVVVPDVFNQYPRANLIWNTATPIEHLTRLTAAVSSSSTLYIKREDCNSGISFGGNKLRKLEYVIGDALAKGVDTLVTTGGVQSNHMRQTAAAANRHGLNTVLAPRDAVPNPTQEYKGLGNVQLDHILGAKILPVGTTKDEAEEYVSKQGGKPYWIPSGASAHPLGGLGFARWAFELIGQERAMASRFDTIVATTQATEEITKLVLEYAVNTGSLLGLSSGDITSEDFEIDSRFNAGQYGKLDVKTSDAIKELARLEGILTDPVYTGKALAAMLHRLRAGELSQSQHILFVHTGGQTAISAYPELK"]}}, {"location": "join{[727102:727265](+), [727424:727564](+)}", "type": "CDS", "id": "<unknown id>", "qualifiers": {"Name": ["input.path1.gene213"], "gene": ["input.path1.gene213"], "source": ["GlimmerHMM"], "transl_table": ["1"], "translation": ["MEETRDHHDTAESVTVNDMVDQRKMAIVGGIKGGLVFTCRYKFIYIVRPSHDNANCYFQFNNSALVAYNFRASDRYLYDGALPDVYYGINDDKRGSNKHD"]}}, {"location": "join{[727787:727791](+), [728060:729112](+), [729286:729355](+)}", "type": "CDS", "id": "<unknown id>", "qualifiers": {"Name": ["input.path1.gene214"], "gene": ["input.path1.gene214"], "source": ["GlimmerHMM"], "transl_table": ["1"], "translation": ["MVFLCHGADATRALARKRGIPAHVPEAQDVDLHGQHATWSVVVALHTDALVEFHGRVHCNGQRGPHAAHLEPGAPQREELDRAAHARGTRLEATAGEPSPPQIALERVAFHPVNENELASCSTDGMVRFWDIRTKAIVGEVRVGAPAPARGSKDERDESPFTLAWCPDGTSIVAGRKDNRLVTIDRAAMRVQLEHREPLQTNQCVFDWAGDHLYTTNGEGYIKILRYPDMTTALSLNAHTASCYAVAYSPSGEYVAAGGGDALVSLWDTQEWICVRTLDLTSSAVKSIDFSFDGSYICAGAEDREEKKLNVAHVESGEVVHSVDLGAPAVQVAWHPSRYVLAYSADAQGLKITCPAKHKVTLPGQHVLNDYQTK"]}}, {"location": "[729775:732268](-)", "type": "CDS", "id": "<unknown id>", "qualifiers": {"ID": ["input.cds215.1"], "Name": ["input.path1.gene215"], "Note": ["single-exon"], "gene": ["input.path1.gene215"], "phase": ["0"], "source": ["GlimmerHMM"], "transl_table": ["1"], "translation": ["MAHRDTAPYVPQDHKEVTELIHSLEGHKGRTSKQNGFSVRKHTFPLPNGRSVDSWKMNDWDYKKEHLPTYARGLFTYKTLDGKQEIVVRGYDKFFNHGEVRKTEWRNVERNTRGPYELSVKENGCIIFISGLDDGTLLVCSKHSTGARGDVELSHACAGEKWAEKHLASVGKTKKDLALKLREMNATLVAELCDDEFEEHVLAYTPEQAGLYVHGINLNVPHFATYPGPLVDQFADEWGMKKVQYVMENDIDEVRKFLDKVAETGNYNGRDTEGFVIRCQARETDDAPWEDWFFKYKFEEPYLMYRQWRECTKQIIGGKPPRYKKHQAITKEYLEYARRRFLQQPGLAKQYNQNHGIIKLRDDFLRERGTTGAEIIRQELQSGKVEDQKVKDNVVLVPIATIGCGKTTLALALVKLFGWGHFQNDNVKAKKGRGQVFADTISSLLITNPVVIADRNNHQKRERDQLITDVSRIATEARFVALHYVHDRTNYDDIRKATRGRVLARGDNHQTIQAGSKGQDEIIEIMEGFMHRFQPADPSEAPDENFDLIINLDPVVDSRENLEVIISKLYETYPALFEGRDMPTNTDMDEAIAWAMNDYRPDFKMDLSRSGGNNNNQKQNQKQNNTPKAVQPKKQPRMEYFSVRLDTQRIKSVLESLFHNQDAQTARLYRHLQQSRRVQNEFHVTLIHRAAQADNREYWDKLLQLNSTMAQTDSNKGSWEPELGKCGVQLERLVFDDRIMCFVVRLNGSASVQAQGQGGSGDGEVAFETTNAVAHVTVGTASQDIKPKESNDLLQRWLNEGSGGETGIYELSVKGNVVLDGSVRGVLGRM"]}}, {"location": "join{[739370:740389](+), [740519:740589](+)}", "type": "CDS", "id": "<unknown id>", "qualifiers": {"Name": ["input.path1.gene216"], "gene": ["input.path1.gene216"], "source": ["GlimmerHMM"], "transl_table": ["1"], "translation": ["MPLSPELTKSIIDAVASNFASELSFIQKAIQYGGQRGEELAIQEEIYAHYQSRGYETTKLDMDHEALSKQYGAGKISAKHSKAPVVVGVLNPKSPTPGGKSLILNGHIDVVPTGPTELWTHDPYSGVVEGDWLYGRGSADMRAGNVANMFALDALHSIGKRPASKVIIQSVPEEESTGNGTMATHIAGYTADAVLIPEPTNEQLVRANVGVIWFQVAVAGRPVHVLKATEGSNAIESIWKIIGGLKELEKEMNAQKKGRLHFEELDHPINLNVAMIEGGDWASSVPAWCKIDCRVALFPGVRAEDVAVQIEETIKKVAAGDSFLRDAPPKITWNGFFAEGKYPHSVMGQLVRVFMALMSGLV"]}}, {"location": "[741089:785032]", "type": "protocluster", "id": "<unknown id>", "qualifiers": {"aStool": ["rule-based-clusters"], "contig_edge": ["False"], "core_location": ["join{[761089:764208](+), [764290:765032](+)}"], "cutoff": ["0"], "detection_rule": ["cds((PP-binding or NAD_binding_4) and (AMP-binding or A-OX))"], "neighbourhood": ["20000"], "product": ["NRPS-like"], "protocluster_number": ["1"], "tool": ["antismash"]}}, {"location": "join{[761089:764208](+), [764290:765032](+)}", "type": "proto_core", "id": "<unknown id>", "qualifiers": {"aStool": ["rule-based-clusters"], "tool": ["antismash"], "cutoff": ["0"], "detection_rule": ["cds((PP-binding or NAD_binding_4) and (AMP-binding or A-OX))"], "neighbourhood": ["20000"], "product": ["NRPS-like"], "protocluster_number": ["1"]}}, {"location": "[741089:785032]", "type": "cand_cluster", "id": "<unknown id>", "qualifiers": {"candidate_cluster_number": ["1"], "contig_edge": ["False"], "detection_rules": ["cds((PP-binding or NAD_binding_4) and (AMP-binding or A-OX))"], "kind": ["single"], "product": ["NRPS-like"], "protoclusters": ["1"], "tool": ["antismash"]}}, {"location": "[741089:785032]", "type": "region", "id": "<unknown id>", "qualifiers": {"candidate_cluster_numbers": ["1"], "contig_edge": ["False"], "product": ["NRPS-like"], "region_number": ["1"], "rules": ["cds((PP-binding or NAD_binding_4) and (AMP-binding or A-OX))"], "subregion_numbers": [], "tool": ["antismash"]}}, {"location": "join{[743998:744459](+), [744514:745304](+)}", "type": "CDS", "id": "<unknown id>", "qualifiers": {"Name": ["input.path1.gene217"], "gene": ["input.path1.gene217"], "source": ["GlimmerHMM"], "transl_table": ["1"], "translation": ["MASRTRLMASTASGLLRSSRPMLSSRTAAPLALRTFSATTSCAASNTGNPLASFVSSNSQPTYFSSSNSLPANTIIRFVPQQTAWIVERMGKFHRILQPGLALLVPIIDRIAYVKSLKENALEIPSQSAITADNVTLELDGVLYTRVFDAYKASYGVEDAEYAISQLAQTTMRSEIGQLSLDHVLKERANLNANITAAINEAAQDWGVTCLRYEIRDIHAPEPVVEAMHRQVTAERSKRAEILESEGQRQSAINIAEGKKQSVILASEALRAEQINMASGEAEAILLKAQATARGIDAVAQSIAQGKDAAQNAVSLSVAEKYVDAFANLAKEGTSVVVPGNVGDIGGMIASAMAVYGKVNDANAKSVASRMVQGGQDTAAGRKIAELEAELDAVENETGGVQNAINKAMDQRLNKK"]}}, {"location": "join{[744232:744459](+), [744514:744797](+)}", "type": "PFAM_domain", "id": "<unknown id>", "qualifiers": {"aSDomain": ["Band_7"], "aSTool": ["clusterhmmer"], "database": ["32.0"], "db_xref": ["PF01145.25"], "description": ["SPFH domain / Band 7 family"], "detection": ["hmmscan"], "domain_id": ["clusterhmmer_input.path1.gene217_0001"], "evalue": ["3.20E-30"], "label": ["input.path1.gene217"], "locus_tag": ["input.path1.gene217"], "protein_end": ["248"], "protein_start": ["78"], "score": ["105.4"], "tool": ["antismash"], "translation": ["VPQQTAWIVERMGKFHRILQPGLALLVPIIDRIAYVKSLKENALEIPSQSAITADNVTLELDGVLYTRVFDAYKASYGVEDAEYAISQLAQTTMRSEIGQLSLDHVLKERANLNANITAAINEAAQDWGVTCLRYEIRDIHAPEPVVEAMHRQVTAERSKRAEILESEGQ"]}}, {"location": "[744944:745136](+)", "type": "PFAM_domain", "id": "<unknown id>", "qualifiers": {"aSDomain": ["Band_7_C"], "aSTool": ["clusterhmmer"], "database": ["32.0"], "db_xref": ["PF16200.5"], "description": ["C-terminal region of band_7"], "detection": ["hmmscan"], "domain_id": ["clusterhmmer_input.path1.gene217_0002"], "evalue": ["4.50E-24"], "label": ["input.path1.gene217"], "locus_tag": ["input.path1.gene217"], "protein_end": ["361"], "protein_start": ["297"], "score": ["84.3"], "tool": ["antismash"], "translation": ["AVAQSIAQGKDAAQNAVSLSVAEKYVDAFANLAKEGTSVVVPGNVGDIGGMIASAMAVYGKVND"]}}, {"location": "join{[747179:747448](-), [746583:746698](-)}", "type": "CDS", "id": "<unknown id>", "qualifiers": {"Name": ["input.path1.gene218"], "gene": ["input.path1.gene218"], "source": ["GlimmerHMM"], "transl_table": ["1"], "translation": ["MAEVKRTILHALPVPGLPGYENRIVKLEFPPGVEGVLHNHPEVGLGYVVSGEHYSQWEGGEMEYYKAGDTFVDRADERHVHTSNPSKTEPPSHYCHYYPAIASTWHKISLGLISSNCNRAKKTSTTI"]}}, {"location": "[747184:747367](-)", "type": "PFAM_domain", "id": "<unknown id>", "qualifiers": {"aSDomain": ["Cupin_2"], "aSTool": ["clusterhmmer"], "database": ["32.0"], "db_xref": ["PF07883.11"], "description": ["Cupin domain"], "detection": ["hmmscan"], "domain_id": ["clusterhmmer_input.path1.gene218_0003"], "evalue": ["3.20E-07"], "label": ["input.path1.gene218"], "locus_tag": ["input.path1.gene218"], "protein_end": ["88"], "protein_start": ["27"], "score": ["29.9"], "tool": ["antismash"], "translation": ["EFPPGVEGVLHNHPEVGLGYVVSGEHYSQWEGGEMEYYKAGDTFVDRADERHVHTSNPSKT"]}}, {"location": "join{[748994:749102](-), [748552:748940](-), [748440:748541](-)}", "type": "CDS", "id": "<unknown id>", "qualifiers": {"Name": ["input.path1.gene219"], "gene": ["input.path1.gene219"], "source": ["GlimmerHMM"], "transl_table": ["1"], "translation": ["MRAATFFVSAFAAVAFAQDESSAAESSAPATSEAPSSSVDAFPQTTFLQQTNSLGVVTGQPNVETSQPAAASSQPNQPAVDTSIPLVATSLPPYVSIPAVPSGINTVVVPLGNNSTTQVVVSANNSTTIIYNVPTATGAKTTGGSGSSRPTGTSGSDESDKPTGTDRRHPSSSNAPGAAANVQVAAGMIGAGLLAAFL"]}}, {"location": "join{[755431:755774](-), [755302:755385](-), [755011:755252](-), [753378:753932](-)}", "type": "CDS", "id": "<unknown id>", "qualifiers": {"Name": ["input.path1.gene220"], "gene": ["input.path1.gene220"], "source": ["GlimmerHMM"], "transl_table": ["1"], "translation": ["MKASVAAAILAFTASAAAKNLFEKRADFPIPASKGSVTYDAAEEISGSFDGGMKTYGRGASCTGQVEGDDSDAVFILADGATLKNAIIGADQIEGVHCKGSCTIENVWWEAVCEDALSLKGDGDATITGGGATGAEDKVIQHNGAGTVTIDGFTVVDFGKLYRSCGNCKKSAERHVVIKNVVAESGKLLAGINSNFGDTATISGTCATSVKAICTEFEGTTPDYNINHLSLVTNNLTRAITFYEKVIGLQHIFTYNPIPKYHVAYLGHNTAGFTSCGEFAQRKSEIKGLVEFLYLEGATNSPLPTMKKPNTYSHFGLVVPDVNVAEERAAEWGGKLIKKAGEELDVTNNELANAYGLGVEAIGALDDGELEAIAEAFKDARTGAIQSAFVTDPDGNLIEIQPPVFE"]}}, {"location": "[753399:753924](-)", "type": "PFAM_domain", "id": "<unknown id>", "qualifiers": {"aSDomain": ["Glyoxalase"], "aSTool": ["clusterhmmer"], "database": ["32.0"], "db_xref": ["PF00903.25"], "description": ["Glyoxalase/Bleomycin resistance protein/Dioxygenase superfamily"], "detection": ["hmmscan"], "domain_id": ["clusterhmmer_input.path1.gene220_0005"], "evalue": ["2.50E-06"], "label": ["input.path1.gene220"], "locus_tag": ["input.path1.gene220"], "protein_end": ["400"], "protein_start": ["225"], "score": ["27.7"], "tool": ["antismash"], "translation": ["INHLSLVTNNLTRAITFYEKVIGLQHIFTYNPIPKYHVAYLGHNTAGFTSCGEFAQRKSEIKGLVEFLYLEGATNSPLPTMKKPNTYSHFGLVVPDVNVAEERAAEWGGKLIKKAGEELDVTNNELANAYGLGVEAIGALDDGELEAIAEAFKDARTGAIQSAFVTDPDGNLIEI"]}}, {"location": "join{[755431:755687](-), [755302:755385](-), [755018:755252](-)}", "type": "PFAM_domain", "id": "<unknown id>", "qualifiers": {"aSDomain": ["Pectate_lyase"], "aSTool": ["clusterhmmer"], "database": ["32.0"], "db_xref": ["PF03211.13"], "description": ["Pectate lyase"], "detection": ["hmmscan"], "domain_id": ["clusterhmmer_input.path1.gene220_0004"], "evalue": ["4.60E-85"], "label": ["input.path1.gene220"], "locus_tag": ["input.path1.gene220"], "protein_end": ["220"], "protein_start": ["29"], "score": ["284.3"], "tool": ["antismash"], "translation": ["IPASKGSVTYDAAEEISGSFDGGMKTYGRGASCTGQVEGDDSDAVFILADGATLKNAIIGADQIEGVHCKGSCTIENVWWEAVCEDALSLKGDGDATITGGGATGAEDKVIQHNGAGTVTIDGFTVVDFGKLYRSCGNCKKSAERHVVIKNVVAESGKLLAGINSNFGDTATISGTCATSVKAICTEFEGT"]}}, {"location": "join{[757765:758396](+), [758794:759015](+), [759168:759181](+), [759271:759723](+)}", "type": "CDS", "id": "<unknown id>", "qualifiers": {"Name": ["input.path1.gene221"], "gene": ["input.path1.gene221"], "source": ["GlimmerHMM"], "transl_table": ["1"], "translation": ["MAPKNTGPALCSLDEFLSHAYDYVVVGGGTAGLVIAARLTENPSVKVGVIEAGRNRMDDKQISTPALYPALIGRPEYDWCMQSVPQPHAGNKTYSMPRGKVLGGSSAINYLMYVRGSKKDYDSWAELGNRGWGWDDLVPYFKKHQMLDIPDETALPKDKQFMPYAAREKYHGNEGPIHTSFNDHYMPLEEDFCKAAYDVGGKSSTLSDAWKDIKSLDALHDESYAKAQLEIYEKTHNGPYGSPGMLMGFVSYASIVEEQQVQKTIREIQEKSHAKTKFEKAQEKIEFFDALQPPTIDPGYFRHEADAKILAAGLKWLDEVSKHPLVAKSLGERVLPPPDNTLETEEQRVEYVKNHISTQYHLIGTAAMGEVVNDKLQVMDGKGRVVKGLRVVDASVFPGHVSGNIMSTTYAVAEKGADLIKQDDGRFGKEFGGELARL"]}}, {"location": "[757825:758371](+)", "type": "PFAM_domain", "id": "<unknown id>", "qualifiers": {"aSDomain": ["GMC_oxred_N"], "aSTool": ["clusterhmmer"], "database": ["32.0"], "db_xref": ["PF00732.19"], "description": ["GMC oxidoreductase"], "detection": ["hmmscan"], "domain_id": ["clusterhmmer_input.path1.gene221_0006"], "evalue": ["3.10E-36"], "label": ["input.path1.gene221"], "locus_tag": ["input.path1.gene221"], "protein_end": ["202"], "protein_start": ["20"], "score": ["125.3"], "tool": ["antismash"], "translation": ["YDYVVVGGGTAGLVIAARLTENPSVKVGVIEAGRNRMDDKQISTPALYPALIGRPEYDWCMQSVPQPHAGNKTYSMPRGKVLGGSSAINYLMYVRGSKKDYDSWAELGNRGWGWDDLVPYFKKHQMLDIPDETALPKDKQFMPYAAREKYHGNEGPIHTSFNDHYMPLEEDFCKAAYDVGGK"]}}, {"location": "join{[759180:759181](+), [759271:759651](+)}", "type": "PFAM_domain", "id": "<unknown id>", "qualifiers": {"aSDomain": ["GMC_oxred_C"], "aSTool": ["clusterhmmer"], "database": ["32.0"], "db_xref": ["PF05199.13"], "description": ["GMC oxidoreductase"], "detection": ["hmmscan"], "domain_id": ["clusterhmmer_input.path1.gene221_0007"], "evalue": ["1.00E-25"], "label": ["input.path1.gene221"], "locus_tag": ["input.path1.gene221"], "protein_end": ["415"], "protein_start": ["288"], "score": ["90.9"], "tool": ["antismash"], "translation": ["DALQPPTIDPGYFRHEADAKILAAGLKWLDEVSKHPLVAKSLGERVLPPPDNTLETEEQRVEYVKNHISTQYHLIGTAAMGEVVNDKLQVMDGKGRVVKGLRVVDASVFPGHVSGNIMSTTYAVAEK"]}}, {"location": "join{[761089:764208](+), [764290:765032](+)}", "type": "CDS", "id": "<unknown id>", "qualifiers": {"NRPS_PKS": ["Domain: AMP-binding (13-419). E-value: 4.7e-81. Score: 264.2. Matches aSDomain: nrpspksdomains_input.path1.gene222_AMP-binding.1", "Domain: PP-binding (545-605). E-value: 5.7e-15. Score: 47.4. Matches aSDomain: nrpspksdomains_input.path1.gene222_PP-binding.1", "Domain: TD (655-902). E-value: 1.6e-75. Score: 245.2. Matches aSDomain: nrpspksdomains_input.path1.gene222_TD.1", "Domain: PKS_KR (1046-1210). E-value: 4.3e-13. Score: 41.3. Matches aSDomain: nrpspksdomains_input.path1.gene222_PKS_KR.1", "type: NRPS-like protein"], "Name": ["input.path1.gene222"], "gene": ["input.path1.gene222"], "gene_functions": ["biosynthetic (rule-based-clusters) NRPS-like: AMP-binding", "biosynthetic (rule-based-clusters) NRPS-like: PP-binding", "biosynthetic (rule-based-clusters) NRPS-like: NAD_binding_4", "biosynthetic-additional (rule-based-clusters) adh_short", "biosynthetic-additional (smcogs) SMCOG1002:AMP-dependent synthetase and ligase (Score: 282.3; E-value: 9.9e-86)"], "gene_kind": ["biosynthetic"], "sec_met_domain": ["AMP-binding (E-value: 4.3e-83, bitscore: 274.0, seeds: 400, tool: rule-based-clusters)", "PP-binding (E-value: 5.3e-14, bitscore: 47.4, seeds: 164, tool: rule-based-clusters)", "adh_short (E-value: 2.2e-32, bitscore: 107.4, seeds: 230, tool: rule-based-clusters)", "NAD_binding_4 (E-value: 2e-65, bitscore: 215.2, seeds: 102, tool: rule-based-clusters)"], "source": ["GlimmerHMM"], "transl_table": ["1"], "translation": ["MPIIDTTKDLSALFTKQARATPDAVALEDDKHSYTYAELHDKVAALADRLRAHGVGRDSLVGVLLPRSADYVIACLATLRAGGAFLVLELAYPPDLLADVLDDARPVVVVTVGAEVGKIKQSVPLITLDENPSSTNGHVQESDLPPLPADTDLEKLCFVAYSSGTTGKPKGIANPHRAAVLSYDLRFGLSDLQPGDRVACNVFFVWEIIRPLLRGATVVAVPDDASYDPHMLVDLLSTKKITETLFTPTLFAAILSRHQNLGNRLPNLKTVWLNGEVVTTDLARRGLKALPNARLLNVYSACETHEVACGDIRDMLDKIDPEALYCPVGPPLVDKKYIYILNESGQRVEDGTNGELFVGGHLLARGYLNLPETTEKAFTPNPFSSKSGARMYRTGDKARILPSGLLEITGRVGAMIKLRGYSVVPGKVENAIVQYLSVSRCAVVAYGEGLDKQLVAYFVQEKDGSSSERPKVEVDNDGRSMSARQVLKPYLAHYMIPHLWVQMEELPTHEVSGKVDLKSLPPPNTRTKSPNGKKNAQEQDPIDIGQITSVWASILGIQASSITPEYNFFDLGGHSLLLADLAARLSNRFGLKIPVARLADPATLNGHLDTVRSVRDGHTAAMQADLPAVLRADSVLEKDIQPTNTKIQALKDAKTVLLTGVTGFLGAFLLRDLLDSTSAKIICLVRFTDASQDEIPAGIARIRRNLLDFGLWSDLIMERVEILPGNLSRRRFGLSPEAFAEVASRVDVIVHAAATVNLVYPYAALRLPNVIGTKEILRLACQGGATVQYVSTNGVLPPASGQAGWSEDSMLDVEDVPTKLADGYGQTKWVAEQLVLEAARRGLPVKVHRCGTISGHSETGASNAWDLLTALLVESVRIGHFPDVKGWRAEMTPVDFVSKAIIHLSNQIDADQVIFHLGDPTPVDTSAVFEDLNRLGYPTQPLPFEKWVELWDDKRGSAKGGDGAFTIDILRSGMPSVEFLRDIVVLDNTKTRPHRTAVERPKVDEILLETYTRHWYARGWLPKPPSTANATGGTGQLPKRGPLYGKVAVVMGASSGIGAATATALAREGCHVALAARRLDALEDLKKRIVVREGKVFCQKTDITDREQVQALVATTEKKLGPIDIFISVSGVMYFTMMKNVQTEEWDRTVDVNCKGLLNCLSSTVPSMLSRGKGHIVAISSDAGRKVFPGLGVYSASKFFVEATLQALRVETAGSGLRVSSFQPGNVATDLLGMSTDAEALQKYGEPSGAKVLDPEDVANAIVYALKQPEHVAVNEVLIEPRDEPI"]}}, {"location": "[761125:761173](+)", "type": "CDS_motif", "id": "<unknown id>", "qualifiers": {"aSTool": ["nrps_pks_domains"], "database": ["abmotifs"], "detection": ["hmmscan"], "domain_id": ["nrpspksmotif_input.path1.gene222_0001"], "evalue": ["4.00E+01"], "label": ["NRPS-A_a3"], "locus_tag": ["input.path1.gene222"], "protein_end": ["28"], "protein_start": ["12"], "score": ["-1.8"], "tool": ["antismash"], "translation": ["LFTKQARATPDAVALE"]}}, {"location": "[761128:762346](+)", "type": "aSDomain", "id": "<unknown id>", "qualifiers": {"aSDomain": ["AMP-binding"], "aSTool": ["nrps_pks_domains"], "database": ["nrpspksdomains.hmm"], "detection": ["hmmscan"], "domain_id": ["nrpspksdomains_input.path1.gene222_AMP-binding.1"], "evalue": ["4.70E-81"], "label": ["input.path1.gene222_AMP-binding.1"], "locus_tag": ["input.path1.gene222"], "protein_end": ["419"], "protein_start": ["13"], "score": ["264.2"], "tool": ["antismash"], "translation": ["FTKQARATPDAVALEDDKHSYTYAELHDKVAALADRLRAHGVGRDSLVGVLLPRSADYVIACLATLRAGGAFLVLELAYPPDLLADVLDDARPVVVVTVGAEVGKIKQSVPLITLDENPSSTNGHVQESDLPPLPADTDLEKLCFVAYSSGTTGKPKGIANPHRAAVLSYDLRFGLSDLQPGDRVACNVFFVWEIIRPLLRGATVVAVPDDASYDPHMLVDLLSTKKITETLFTPTLFAAILSRHQNLGNRLPNLKTVWLNGEVVTTDLARRGLKALPNARLLNVYSACETHEVACGDIRDMLDKIDPEALYCPVGPPLVDKKYIYILNESGQRVEDGTNGELFVGGHLLARGYLNLPETTEKAFTPNPFSSKSGARMYRTGDKARILPSGLLEITGRVGAMIKLR"]}}, {"location": "[761128:762346](+)", "type": "PFAM_domain", "id": "<unknown id>", "qualifiers": {"aSDomain": ["AMP-binding"], "aSTool": ["clusterhmmer"], "database": ["32.0"], "db_xref": ["PF00501.28"], "description": ["AMP-binding enzyme"], "detection": ["hmmscan"], "domain_id": ["clusterhmmer_input.path1.gene222_0008"], "evalue": ["2.70E-75"], "label": ["input.path1.gene222"], "locus_tag": ["input.path1.gene222"], "protein_end": ["419"], "protein_start": ["13"], "score": ["253.6"], "tool": ["antismash"], "translation": ["FTKQARATPDAVALEDDKHSYTYAELHDKVAALADRLRAHGVGRDSLVGVLLPRSADYVIACLATLRAGGAFLVLELAYPPDLLADVLDDARPVVVVTVGAEVGKIKQSVPLITLDENPSSTNGHVQESDLPPLPADTDLEKLCFVAYSSGTTGKPKGIANPHRAAVLSYDLRFGLSDLQPGDRVACNVFFVWEIIRPLLRGATVVAVPDDASYDPHMLVDLLSTKKITETLFTPTLFAAILSRHQNLGNRLPNLKTVWLNGEVVTTDLARRGLKALPNARLLNVYSACETHEVACGDIRDMLDKIDPEALYCPVGPPLVDKKYIYILNESGQRVEDGTNGELFVGGHLLARGYLNLPETTEKAFTPNPFSSKSGARMYRTGDKARILPSGLLEITGRVGAMIKLR"]}}, {"location": "[761128:763795]", "type": "aSModule", "id": "<unknown id>", "qualifiers": {"complete": null, "domains": ["nrpspksdomains_input.path1.gene222_AMP-binding.1", "nrpspksdomains_input.path1.gene222_PP-binding.1", "nrpspksdomains_input.path1.gene222_TD.1"], "final_module": null, "locus_tags": ["input.path1.gene222"], "starter_module": null, "tool": ["antismash"], "type": ["nrps"]}}, {"location": "[761560:761617](+)", "type": "CDS_motif", "id": "<unknown id>", "qualifiers": {"aSTool": ["nrps_pks_domains"], "database": ["abmotifs"], "detection": ["hmmscan"], "domain_id": ["nrpspksmotif_input.path1.gene222_0002"], "evalue": ["6.40E-06"], "label": ["NRPS-A_a3"], "locus_tag": ["input.path1.gene222"], "protein_end": ["176"], "protein_start": ["157"], "score": ["18.8"], "tool": ["antismash"], "translation": ["FVAYSSGTTGKPKGIANPH"]}}, {"location": "[762139:762223](+)", "type": "CDS_motif", "id": "<unknown id>", "qualifiers": {"aSTool": ["nrps_pks_domains"], "database": ["abmotifs"], "detection": ["hmmscan"], "domain_id": ["nrpspksmotif_input.path1.gene222_0003"], "evalue": ["2.20E-10"], "label": ["NRPS-A_a6"], "locus_tag": ["input.path1.gene222"], "protein_end": ["378"], "protein_start": ["350"], "score": ["32.8"], "tool": ["antismash"], "translation": ["GTNGELFVGGHLLARGYLNLPETTEKAF"]}}, {"location": "[762724:762895](+)", "type": "PFAM_domain", "id": "<unknown id>", "qualifiers": {"aSDomain": ["PP-binding"], "aSTool": ["clusterhmmer"], "database": ["32.0"], "db_xref": ["PF00550.25"], "description": ["Phosphopantetheine attachment site"], "detection": ["hmmscan"], "domain_id": ["clusterhmmer_input.path1.gene222_0009"], "evalue": ["1.60E-12"], "label": ["input.path1.gene222"], "locus_tag": ["input.path1.gene222"], "protein_end": ["602"], "protein_start": ["545"], "score": ["47.6"], "tool": ["antismash"], "translation": ["QITSVWASILGIQASSITPEYNFFDLGGHSLLLADLAARLSNRFGLKIPVARLADPA"]}}, {"location": "[762724:762904](+)", "type": "aSDomain", "id": "<unknown id>", "qualifiers": {"aSDomain": ["PP-binding"], "aSTool": ["nrps_pks_domains"], "database": ["nrpspksdomains.hmm"], "detection": ["hmmscan"], "domain_id": ["nrpspksdomains_input.path1.gene222_PP-binding.1"], "evalue": ["5.70E-15"], "label": ["input.path1.gene222_PP-binding.1"], "locus_tag": ["input.path1.gene222"], "protein_end": ["605"], "protein_start": ["545"], "score": ["47.4"], "tool": ["antismash"], "translation": ["QITSVWASILGIQASSITPEYNFFDLGGHSLLLADLAARLSNRFGLKIPVARLADPATLN"]}}, {"location": "[763051:764131](+)", "type": "aSDomain", "id": "<unknown id>", "qualifiers": {"aSDomain": ["TIGR01746"], "aSTool": ["tigrfam"], "description": ["Thioester-redct: thioester reductase domain"], "detection": ["hmmscan"], "domain_id": ["TIGRFam_input.path1.gene222_0001"], "evalue": ["2.60E-81"], "identifier": ["TIGR01746"], "label": ["input.path1.gene222"], "locus_tag": ["input.path1.gene222"], "protein_end": ["1014"], "protein_start": ["654"], "score": ["271.7"], "tool": ["antismash"], "translation": ["TVLLTGVTGFLGAFLLRDLLDSTSAKIICLVRFTDASQDEIPAGIARIRRNLLDFGLWSDLIMERVEILPGNLSRRRFGLSPEAFAEVASRVDVIVHAAATVNLVYPYAALRLPNVIGTKEILRLACQGGATVQYVSTNGVLPPASGQAGWSEDSMLDVEDVPTKLADGYGQTKWVAEQLVLEAARRGLPVKVHRCGTISGHSETGASNAWDLLTALLVESVRIGHFPDVKGWRAEMTPVDFVSKAIIHLSNQIDADQVIFHLGDPTPVDTSAVFEDLNRLGYPTQPLPFEKWVELWDDKRGSAKGGDGAFTIDILRSGMPSVEFLRDIVVLDNTKTRPHRTAVERPKVDEILLETYTRH"]}}, {"location": "[763054:763795](+)", "type": "aSDomain", "id": "<unknown id>", "qualifiers": {"aSDomain": ["TD"], "aSTool": ["nrps_pks_domains"], "database": ["nrpspksdomains.hmm"], "detection": ["hmmscan"], "domain_id": ["nrpspksdomains_input.path1.gene222_TD.1"], "evalue": ["1.60E-75"], "label": ["input.path1.gene222_TD.1"], "locus_tag": ["input.path1.gene222"], "protein_end": ["902"], "protein_start": ["655"], "score": ["245.2"], "tool": ["antismash"], "translation": ["VLLTGVTGFLGAFLLRDLLDSTSAKIICLVRFTDASQDEIPAGIARIRRNLLDFGLWSDLIMERVEILPGNLSRRRFGLSPEAFAEVASRVDVIVHAAATVNLVYPYAALRLPNVIGTKEILRLACQGGATVQYVSTNGVLPPASGQAGWSEDSMLDVEDVPTKLADGYGQTKWVAEQLVLEAARRGLPVKVHRCGTISGHSETGASNAWDLLTALLVESVRIGHFPDVKGWRAEMTPVDFVSKAII"]}}, {"location": "[763060:763792](+)", "type": "PFAM_domain", "id": "<unknown id>", "qualifiers": {"aSDomain": ["NAD_binding_4"], "aSTool": ["clusterhmmer"], "database": ["32.0"], "db_xref": ["PF07993.12"], "description": ["Male sterility protein"], "detection": ["hmmscan"], "domain_id": ["clusterhmmer_input.path1.gene222_0010"], "evalue": ["3.60E-63"], "label": ["input.path1.gene222"], "locus_tag": ["input.path1.gene222"], "protein_end": ["901"], "protein_start": ["657"], "score": ["213.2"], "tool": ["antismash"], "translation": ["LTGVTGFLGAFLLRDLLDSTSAKIICLVRFTDASQDEIPAGIARIRRNLLDFGLWSDLIMERVEILPGNLSRRRFGLSPEAFAEVASRVDVIVHAAATVNLVYPYAALRLPNVIGTKEILRLACQGGATVQYVSTNGVLPPASGQAGWSEDSMLDVEDVPTKLADGYGQTKWVAEQLVLEAARRGLPVKVHRCGTISGHSETGASNAWDLLTALLVESVRIGHFPDVKGWRAEMTPVDFVSKAI"]}}, {"location": "[764306:764879](+)", "type": "PFAM_domain", "id": "<unknown id>", "qualifiers": {"aSDomain": ["adh_short"], "aSTool": ["clusterhmmer"], "database": ["32.0"], "db_xref": ["PF00106.25"], "description": ["short chain dehydrogenase"], "detection": ["hmmscan"], "domain_id": ["clusterhmmer_input.path1.gene222_0011"], "evalue": ["6.50E-50"], "label": ["input.path1.gene222"], "locus_tag": ["input.path1.gene222"], "protein_end": ["1236"], "protein_start": ["1045"], "score": ["169.3"], "tool": ["antismash"], "translation": ["KVAVVMGASSGIGAATATALAREGCHVALAARRLDALEDLKKRIVVREGKVFCQKTDITDREQVQALVATTEKKLGPIDIFISVSGVMYFTMMKNVQTEEWDRTVDVNCKGLLNCLSSTVPSMLSRGKGHIVAISSDAGRKVFPGLGVYSASKFFVEATLQALRVETAGSGLRVSSFQPGNVATDLLGMST"]}}, {"location": "[764309:764801](+)", "type": "aSDomain", "id": "<unknown id>", "qualifiers": {"aSDomain": ["PKS_KR"], "aSTool": ["nrps_pks_domains"], "database": ["nrpspksdomains.hmm"], "detection": ["hmmscan"], "domain_id": ["nrpspksdomains_input.path1.gene222_PKS_KR.1"], "evalue": ["4.30E-13"], "label": ["input.path1.gene222_PKS_KR.1"], "locus_tag": ["input.path1.gene222"], "protein_end": ["1210"], "protein_start": ["1046"], "score": ["41.3"], "tool": ["antismash"], "translation": ["VAVVMGASSGIGAATATALAREGCHVALAARRLDALEDLKKRIVVREGKVFCQKTDITDREQVQALVATTEKKLGPIDIFISVSGVMYFTMMKNVQTEEWDRTVDVNCKGLLNCLSSTVPSMLSRGKGHIVAISSDAGRKVFPGLGVYSASKFFVEATLQALRV"]}}, {"location": "[764309:764801]", "type": "aSModule", "id": "<unknown id>", "qualifiers": {"domains": ["nrpspksdomains_input.path1.gene222_PKS_KR.1"], "incomplete": null, "locus_tags": ["input.path1.gene222"], "tool": ["antismash"], "type": ["pks"]}}, {"location": "join{[766737:766926](-), [766050:766727](-), [765788:765993](-), [765318:765693](-), [765028:765097](-)}", "type": "CDS", "id": "<unknown id>", "qualifiers": {"Name": ["input.path1.gene223"], "gene": ["input.path1.gene223"], "gene_functions": ["transport (smcogs) SMCOG1106:major facilitator transporter (Score: 243.9; E-value: 4e-74)"], "gene_kind": ["transport"], "source": ["GlimmerHMM"], "transl_table": ["1"], "translation": ["MAADANSMEKQQVLTDSKASPSLTSGERVVDRAAERRLVRKLDLRIIPVLWILYLCNFIDRANLFELLSFLVDTSQIGNAKIAGMEKELHLIGQRFNICVWVFNLGYLVAGIPCTILFKKYGPKSLCVMMILWAITVIGCGLVRTWEQLVITRLLEGICESAFISGAAYLIGAYYTTAEYLGRYVIFLTAGIIAGAVNGFISSLIARMDGVSGYGAWRWIFIIEGVLTIAIALACWFFVPPFPEDCTFLHGAEKELMLQRVREGGHNAHDSITFRDALKELADWKIWAGVAMNLGVTENANSLANFQPTILKGLGYTATSAQVHTIPVYLTGAAVSVIVCLISERFNHRYAFYLLGCAILASGLIIEVVYPPSAGTRYAGMFLIACGAYVAMPISIIWVSINAGSGYKRAIAIAAIINFGTAGAFVSSNVFLFKETPRFHTGFSTGLGLTCMGATAATIYFVGCWMINNQRKKAGGETSTEPDRAHTPKIARTIIIAKYSQLAI"]}}, {"location": "join{[766737:766776](-), [766050:766727](-), [765788:765993](-), [765486:765693](-)}", "type": "PFAM_domain", "id": "<unknown id>", "qualifiers": {"aSDomain": ["MFS_1"], "aSTool": ["clusterhmmer"], "database": ["32.0"], "db_xref": ["PF07690.16"], "description": ["Major Facilitator Superfamily"], "detection": ["hmmscan"], "domain_id": ["clusterhmmer_input.path1.gene223_0012"], "evalue": ["1.60E-21"], "label": ["input.path1.gene223"], "locus_tag": ["input.path1.gene223"], "protein_end": ["426"], "protein_start": ["50"], "score": ["76.6"], "tool": ["antismash"], "translation": ["WILYLCNFIDRANLFELLSFLVDTSQIGNAKIAGMEKELHLIGQRFNICVWVFNLGYLVAGIPCTILFKKYGPKSLCVMMILWAITVIGCGLVRTWEQLVITRLLEGICESAFISGAAYLIGAYYTTAEYLGRYVIFLTAGIIAGAVNGFISSLIARMDGVSGYGAWRWIFIIEGVLTIAIALACWFFVPPFPEDCTFLHGAEKELMLQRVREGGHNAHDSITFRDALKELADWKIWAGVAMNLGVTENANSLANFQPTILKGLGYTATSAQVHTIPVYLTGAAVSVIVCLISERFNHRYAFYLLGCAILASGLIIEVVYPPSAGTRYAGMFLIACGAYVAMPISIIWVSINAGSGYKRAIAIAAIINFGTAGAFV"]}}, {"location": "join{[773391:773444](-), [773287:773344](-), [772646:773233](-), [770783:771590](-), [769493:769756](-)}", "type": "CDS", "id": "<unknown id>", "qualifiers": {"Name": ["input.path1.gene224"], "gene": ["input.path1.gene224"], "gene_functions": ["other (smcogs) SMCOG1087:hypothetical protein (Score: 129.1; E-value: 4.2e-39)"], "gene_kind": ["other"], "source": ["GlimmerHMM"], "transl_table": ["1"], "translation": ["MSAQYGWAASQVLEYEIVSVQGTQRGGNNFGIITNYRLQGQRQGNIWGGNLVFLRTPEKDKKLLKAVRDFTEYNTDPKAAVIVTAERTNVNVVDSWIIFLFYDGPSPPPGKFDNFTDVNPLLDTTRQRTYADLMALSNWVVLKGEVVDIATETIPIPSAEDEVKVMEGLHNHWRNVTDTTLLEPGIVASIAWQPFPKAIAREARARSPDLIEADDSAHRIIIEMNYAFTLQSSESLLARLLLQSLISNMSSAPSAKEFNLAIVGGGISGLALAIALQKHNVPITVYESAGSFGEIGAGVGFEANFVRTMERISPGIRDGFLRCSNNVKSDPPKWFDVRIADTRVADSEGFVHKKEGGKIKLGEPIFTIPAREGPRGGVHRAHFLDELIKLLPPGIAQFKKKLVDITEAGGGDAVLHFADGSTAQHTAVIGCDGIKSRTREIVLGKEEARPYFSGKYAYRGIIPMQKAVEFMGDEQARTPQMYCGYKGHVLTFPIANGTIFNDSQVGSLSLSVCGRVAMRRVVMRHMKKPMLNRTIRLMRFPKDMLSFMIMGRGRKKIIKSIVRLDIAFVHLVLLDGVIVWNKERTDAM"]}}, {"location": "[771408:771504](-)", "type": "PFAM_domain", "id": "<unknown id>", "qualifiers": {"aSDomain": ["NAD_binding_8"], "aSTool": ["clusterhmmer"], "database": ["32.0"], "db_xref": ["PF13450.6"], "description": ["NAD(P)-binding Rossmann-like domain"], "detection": ["hmmscan"], "domain_id": ["clusterhmmer_input.path1.gene224_0013"], "evalue": ["3.90E-06"], "label": ["input.path1.gene224"], "locus_tag": ["input.path1.gene224"], "protein_end": ["293"], "protein_start": ["261"], "score": ["27.0"], "tool": ["antismash"], "translation": ["IVGGGISGLALAIALQKHNVPITVYESAGSFG"]}}, {"location": "join{[783991:784069](-), [782932:783805](-)}", "type": "CDS", "id": "<unknown id>", "qualifiers": {"Name": ["input.path1.gene225"], "gene": ["input.path1.gene225"], "phase": ["0"], "source": ["GlimmerHMM"], "transl_table": ["1"], "translation": ["MSTEEEQYDDGAMGAPGAPTPVSALERQLEQIKGISEQKAGKLLQEAAKLVPMGFTTATEMHQRRSELISITTGSKQLDTLLAGGIETGSITEIFGEFRTGKSQICHTLAVTCQLPFDMGGGEGKCLYIDTEGTFRPVRLLAVANRYGLSGEEVLDNIAYARAYHSDHQLELLNQAAQMMTETRFSLLVVDSATSLYRTDFAGRGELASRQTHLAKFMRTLQRLADEFGIAVVITNQVVAQVDGGPSAMFNPDPKKPIGGNIIAHASTTRLSLRKGRGETRVCKIYDSPCLPESDCLFAINEDGIGDPKEKDLENH"]}}, {"location": "join{[783991:783994](-), [782953:783805](-)}", "type": "aSDomain", "id": "<unknown id>", "qualifiers": {"aSDomain": ["TIGR02239"], "aSTool": ["tigrfam"], "description": ["recomb_RAD51: DNA repair protein RAD51"], "detection": ["hmmscan"], "domain_id": ["TIGRFam_input.path1.gene225_0002"], "evalue": ["6.80E-163"], "identifier": ["TIGR02239"], "label": ["input.path1.gene225"], "locus_tag": ["input.path1.gene225"], "protein_end": ["310"], "protein_start": ["25"], "score": ["539.1"], "tool": ["antismash"], "translation": ["ERQLEQIKGISEQKAGKLLQEAAKLVPMGFTTATEMHQRRSELISITTGSKQLDTLLAGGIETGSITEIFGEFRTGKSQICHTLAVTCQLPFDMGGGEGKCLYIDTEGTFRPVRLLAVANRYGLSGEEVLDNIAYARAYHSDHQLELLNQAAQMMTETRFSLLVVDSATSLYRTDFAGRGELASRQTHLAKFMRTLQRLADEFGIAVVITNQVVAQVDGGPSAMFNPDPKKPIGGNIIAHASTTRLSLRKGRGETRVCKIYDSPCLPESDCLFAINEDGIGDPKE"]}}, {"location": "[782962:783727](-)", "type": "PFAM_domain", "id": "<unknown id>", "qualifiers": {"aSDomain": ["Rad51"], "aSTool": ["clusterhmmer"], "database": ["32.0"], "db_xref": ["PF08423.11"], "description": ["Rad51"], "detection": ["hmmscan"], "domain_id": ["clusterhmmer_input.path1.gene225_0014"], "evalue": ["3.10E-129"], "label": ["input.path1.gene225"], "locus_tag": ["input.path1.gene225"], "protein_end": ["307"], "protein_start": ["52"], "score": ["429.7"], "tool": ["antismash"], "translation": ["MGFTTATEMHQRRSELISITTGSKQLDTLLAGGIETGSITEIFGEFRTGKSQICHTLAVTCQLPFDMGGGEGKCLYIDTEGTFRPVRLLAVANRYGLSGEEVLDNIAYARAYHSDHQLELLNQAAQMMTETRFSLLVVDSATSLYRTDFAGRGELASRQTHLAKFMRTLQRLADEFGIAVVITNQVVAQVDGGPSAMFNPDPKKPIGGNIIAHASTTRLSLRKGRGETRVCKIYDSPCLPESDCLFAINEDGIGD"]}}, {"location": "join{[787606:787793](+), [788100:788167](+), [788323:788400](+), [789352:790595](+), [790674:790702](+)}", "type": "CDS", "id": "<unknown id>", "qualifiers": {"Name": ["input.path1.gene226"], "gene": ["input.path1.gene226"], "source": ["GlimmerHMM"], "transl_table": ["1"], "translation": ["MDALENAYREHTVRSLDQSRLVLWTDGSASDGHRNKGRGFAVSWRRTTEQGIWGNWEVNGYQARLAWLQNLAQRYLYTGVRAIANDDDDDDEGEEEEEEEHAYVSRAGPGPDHGSLHTAGLPPNYLFPSSQAAELPSDLTSLDLLLAGPVGTPYAHGVWRLHLDIPPTYPNAPPTATFRTRLWHPNIDEATGAVCVETLKRDWSSSLKLRDVLITISCLLIQPNPASALNEAAGKLASEDWDGYCRRAKLMTEIHAAVPSNITEEVREAQTRGEEKDIKTKTNPAEANLSAKEKGVAKATFVTPKLRTLGTVEDEENSKQRNRAAEDSDPESDWIPGPTTLKACEVPRIGRSNVFGIQGLENNIQLQFPEQSNITRGLRGNYISDKEDEIDTSDISDPFITIPSKRPAKQSSTLRAPSDIGSTSIYTPELLKFSDKNPFSAIQPNNQDDPLIREFSWSWVDSEIMNNPDTEINNGETRADVRKRLASDDFEKKRVWELKRFKKAGYDLKKFNRGDFGPRTGLKRLLVGCSAYA"]}}, {"location": "join{[794240:794376](-), [794132:794161](-), [793903:794047](-), [793391:793844](-)}", "type": "CDS", "id": "<unknown id>", "qualifiers": {"Name": ["input.path1.gene227"], "gene": ["input.path1.gene227"], "source": ["GlimmerHMM"], "transl_table": ["1"], "translation": ["MPIRNPFRRTPGVGVVDDAQADGKTPNDGGAKPLQIKEPTEYKLSEINDSGVYLPPSPPAEKPSFWHSKSNTSTASSNHRSLLNENEPFNISRESFDSYRRSFDISARSPIPDCLDPRTRQSLDARRSLDTRRSLDTRRSLDARRSRAPPRASLQERRPDSAGERVPEEGAFEDVGLNDEPKQQPQPKKRGIFARFGDNHDTDAAKEDKPAGHHHFNFTGRKRAQSKGEGSEMKSMSNPSTPQPPAVEVVEAR"]}}, {"location": "join{[798099:798105](+), [798125:798143](+), [798192:798694](+), [798746:799067](+), [799093:799509](+)}", "type": "CDS", "id": "<unknown id>", "qualifiers": {"Name": ["input.path1.gene228"], "gene": ["input.path1.gene228"], "source": ["GlimmerHMM"], "transl_table": ["1"], "translation": ["MPVLACGIVATIFIGLIKLQYDKYRIKKYSKVDKGKQAQTPEMLEAQVINEEPKGEDIPFGIRAIESGIEVDGVWISRSNTPVGSSRTSLSDLKLPRSHNSSQLELPQAVASSRTSSKAPSSFDMAVGAERLPTNDSRGSSPNRGRPPVSMNRYSYNMSRTLQALEGGPSSGQSSARREPLSEHPSSSSSRQNSGKSSRRTSDESDYPERPYEPAHINPKQPSVYIPVDPRTDLDLLQSHRMSHVAETGQLTPRARFKPGNSGDWASVADNMRLPEEISTVNENPSPPPPPAASVPSGVSPAMENPTTSQAKQAVPLLESYAPRPFYLPDVYEPKGPQHQFSYDEMPIQVNTAQNEARDSHGQVLRKVNSGFEILKPGTLPSPTEEDQTSPVGEKRRSKLQKKRRASSSASRQSHFVEQV"]}}, {"location": "join{[799889:799949](-), [799755:799824](-), [799679:799703](-)}", "type": "CDS", "id": "<unknown id>", "qualifiers": {"Name": ["input.path1.gene229"], "gene": ["input.path1.gene229"], "phase": ["0"], "source": ["GlimmerHMM"], "transl_table": ["1"], "translation": ["MKMKKTEEEGKKVKWSKKGEEFVNVARPSPPSLTIQMRLLRAGIRSRNAM"]}}, {"location": "join{[802232:802255](+), [802302:802336](+), [802608:802654](+), [802740:802789](+), [802959:802996](+)}", "type": "CDS", "id": "<unknown id>", "qualifiers": {"Name": ["input.path1.gene230"], "gene": ["input.path1.gene230"], "source": ["GlimmerHMM"], "transl_table": ["1"], "translation": ["MQRESTHIFWHVFHFDAFAASVPVFDVIDACLQEGESSSTTSEDANSQGPCHGHFDGIQGQR"]}}, {"location": "join{[808550:808606](-), [808189:808448](-)}", "type": "CDS", "id": "<unknown id>", "qualifiers": {"Name": ["input.path1.gene231"], "gene": ["input.path1.gene231"], "source": ["GlimmerHMM"], "transl_table": ["1"], "translation": ["MAAVHSLPPSLDYASLRVVGLKHPKVPLQAMRHVTDEDAALHALASLHALSVDQQHALDAVNAILADGEPFVDVHHLFRLYDVLYFRALLLPHVEVLWSPRLTL"]}}, {"location": "join{[808944:810982](+), [811077:812430](+), [812525:812575](+)}", "type": "CDS", "id": "<unknown id>", "qualifiers": {"Name": ["input.path1.gene232"], "gene": ["input.path1.gene232"], "source": ["GlimmerHMM"], "transl_table": ["1"], "translation": ["MAASDTLGAVDLVRTSSQSSHASNGRNRGTARVRPLKRASNTSLGRTPSPAPDDKSLTSFPSLSPTPDSSPVQSRVNGWFRNALGAGEPDDRLPDNIPRSSPDTIKAASPPPPPPPPPPPEQGNPAGPPSTVRKVTKSTQDIVGSLVATSGSRRGRTALFDDTPPEATRIPGNVHYASDQNIQDMIEQTGAVALVRQMAGDLAQRDAQITALRRRAEERERILRKMLQECEVSNMDIENRLRELERTRAREDSGTGLAGAKKRGSEIELPGLHPDDPMEQRLARAMEDEIAEQPDALGFDSGNSAQELDGASVSSVSEPPRDTGRGNWKSLFFSGTSRKSSRAPSVASFVDRDAESMSAQTRSRASSGAKAPRKPLSNNLFVPPSSESGAIPTLRRLQSQDHIQSDQSSRKSSGSLMNWTLKMVAGNSQNARVSDKNSIARGRKAATADPMDRTPSMDSARTAASTKSSQTAGQRRVSRALGPSGTIKSITGESSKSGTINQNPQPPGRGLSNLGPVEMDRILPEDSRPPTLVQHHNRFATSNEYLTDRFGFIYDQRRKKRQSEAAAALAKQKRNSNIESLGDHRSALHDMGLEGGEDRDTLQPIRSKGSPSPSRPDSSGSEEPQNKVLAKTWADYLKLATHPTELLSHTPATGPITTIESAEVEILAPKLSQVVVAKGASPISPLPPQADPVKALLEQLTELHDNLQKEKTVRWNEFLRKVRAERKRQGQAVSTGEGRGKGLVDMPESQLTDGEIVGVAGLGNKGKVGRAKWQEFRRLVLGGIPVTYRAKIWAECSGASALRIPGYYEDLVKNGEDNPSVVTQIQMDITRTLTDNIFFRKGPGVDKLNEVLLAYSRRNPEVGYCQGMNLITACLLLIMPTAEDAFWVLATMIENILPQNYYDQHLLTSRADQSVLREYVTGLLPKLSTHLEMLEIELEALTFQWFLSVFTDCLSAEALYRVWDVVLCMQDGSTFLFQVALALLKLNEKQLLQCDTPAAIYHYINHQMTNHAISIDGLIQASDALNREVKRKDVEERRTRAVAHEQELMRQREEARQERARKRAAATSDDSTQQPEEVPANQAPSISASLDAELSLQTSPMRTPLSSATLRSEEEEDAELLNQGLENLGVRHVLAGCITLRVLQVM"]}}, {"location": "join{[813795:813854](-), [813123:813727](-)}", "type": "CDS", "id": "<unknown id>", "qualifiers": {"Name": ["input.path1.gene233"], "gene": ["input.path1.gene233"], "source": ["GlimmerHMM"], "transl_table": ["1"], "translation": ["MEFAPVTKKIVAFGSKQVFLPKFTVALIRTPNLSPYHAKFLVPLNFSKYDLRDYLFHAYNVKVHSIRSLVKQMPVRDSIKQPRHWFRPESEKYMTVEMEKPFVWPEAPESWEPWARKEKEESVRKTQKHQGVESERDQRLAAKSMRQQALKVLGQNHAYEWAQAKARKLAKKGERSAEAPKKAKSKEVEAPKPKKTYKTPVERWEGQRTPQMLGRELQQV"]}}, {"location": "join{[814904:815384](+), [815435:815556](+), [815604:815660](+), [815909:816091](+), [816144:816462](+), [816534:817108](+)}", "type": "CDS", "id": "<unknown id>", "qualifiers": {"Name": ["input.path1.gene234"], "gene": ["input.path1.gene234"], "source": ["GlimmerHMM"], "transl_table": ["1"], "translation": ["MYARGTNQGSRGNGGRGRGRGRGQPNGDGIVDGRRPARIINVPVESRRKTWAQERRTMETVWVTETGCKIVPETSDAMHSVITRFNLFGTGSNLEKAVQKVEQWIREAKNKSSGTTAWAKTPAFDPKVWSMNYIQNQNQQRKMKFTKEMPVELSAVYDKAVIVQWPNELKDDGVIMKDVFGTTFALLDSVRMEDEVFIKPSGSDRLEIRGSDEANLGSASELKRALDIARYEKGHYELSVILGCLAIKQHDLKFNAKQDTDDFIKDIINNEKLGCVVKKWLVNENDGENLLKRLTEAGHLLEPTSTGIGGFFTNVPKTLAETKPTLRGSWVFMDPNGTAFNYVVQVHWSLDEDGVYEKDHSEFYRLPSGLKGPKEHIDVKLLELGEGKAWQFNLTSMSPVSRQIVPAAIHYFVNNLKINPQFDITSGTRFVEFKAGASLKVLAGRLDKIYTFGIRNTGYVLDLMSMWYPQKDAPCWGLNVYHNEWKSHLADLEQLQTGERADWGDTVGTFLPDDGFTATGMVTATPQAREDEKSQPRDGIRILLVKLMEISQIAFQADSAEMPDYPAITPSPRGLM"]}}, {"location": "[817501:818656](-)", "type": "CDS", "id": "<unknown id>", "qualifiers": {"ID": ["input.cds235.1"], "Name": ["input.path1.gene235"], "Note": ["single-exon"], "gene": ["input.path1.gene235"], "phase": ["0"], "source": ["GlimmerHMM"], "transl_table": ["1"], "translation": ["MKDLYTFDASHETALKTYDEVREAYTNLFDELKIPYLVADADSGNMGGKLSHEYHFVSPKGEDNVWSCSSCSYVANEELVEKRSPEASVSIQGNPLIFTGITLDRKSIVQIVVPRPEHLQASEEPSWDQISDYVNVHAVKRSAPDLDTGIEAATLAPLLADHLPSPNDSTIIDQSFQNNVKEMNIPNEHDTPREAHDVDFTPTRQGDGCPRCSHGTLSVQKAIEVGHTFHLGTRYSDPLSALIAVPSSKEKQPIHMGCHGIGVSRLIGSIASQLADSQGLNWPRAVAPFEAIVVTTPQVSEEDSVSVYDSLHSTQTDTILDDRAKPLGWKLRDADLIGYPVIIVLGKAWKESREVEVQCRRLGVKKVVKEEEVSKEVQLLLAQL"]}}, {"location": "[819671:820700](+)", "type": "CDS", "id": "<unknown id>", "qualifiers": {"ID": ["input.cds236.1"], "Name": ["input.path1.gene236"], "Note": ["single-exon"], "gene": ["input.path1.gene236"], "phase": ["0"], "source": ["GlimmerHMM"], "transl_table": ["1"], "translation": ["MPPRIRLRPRALCLRTANPSNHPLCATYASLATATTPAPSLDQIRAVPPVLRYPPTQPPSHKPPEVRKTQLHRTYQSVLKSSPLILIFQHNNVKAVEWMSIRRELATALQKVDTERAKNGQDGLIADQIKFQVITTSIFASALRVVEFFKPEENTMDHAQDPTDPRTPTSAQIPQASNDPQDQAFKHGLSRRAWEVASNRKLKSELEPLLSGPLAIVTFPHVSPQHLKTVLSILAPVKGSFDAPKRKTNPAYYEPEVQSGLQKLMMLGARVEGKVFDAEGTKWVGGIEGGIDGLRAQLVHMLQGIGGSLTGALEGASKSLYFTVEGRRMDMEEKEKGDKPSE"]}}, {"location": "join{[821399:821622](-), [821176:821295](-)}", "type": "CDS", "id": "<unknown id>", "qualifiers": {"Name": ["input.path1.gene237"], "gene": ["input.path1.gene237"], "source": ["GlimmerHMM"], "transl_table": ["1"], "translation": ["MREIDLHYPEEKCPFCTIAAAYPVKEGGLWKKEEDLESVVPDGEVEHERTTPGSFVVLSSPEVLAFLDILPMVGGHLLVATRSHRVKVGDMTGEDGKEMGLYSCPFIFTPKVN"]}}, {"location": "join{[824329:824341](-), [822900:824233](-), [822776:822850](-)}", "type": "CDS", "id": "<unknown id>", "qualifiers": {"Name": ["input.path1.gene238"], "gene": ["input.path1.gene238"], "source": ["GlimmerHMM"], "transl_table": ["1"], "translation": ["MPPAVRNLRQRAVTNENDENVATTRLTRAKSAAMDSVVDVKKTQTLNSKKSSSALAPAAQAKRVALGDRSNVIKGESAATKENKKPAATKSAVAKAAHPTKVTKASQTKQTRSVLAPKEKNINSSGSKRSAPGSGIAVPTKKHKPTAPTTVKEDPEEEENIEPATNPKENSKTVVKNEPAPVVEPEVQEGEEVPDLDKEDVDDPLMVSEYVGEIFEYLKELEIATMANPEYMENQSELEWKMRGILVDWLLEVHTRFRLLPETLFLAVNIIDRFLSAKVVQLDRLQLVGVTAMFIASKYEEVLSPHVQNFRHVADDGFTEEEILSAERFVLASLNYDLSYPNPMNFLRRISKADNYDIQTRTLGKYLLEIGCLDHRFIAHPPSQVAAAAMYLSRMVLDRGPWDATLTHYAGYTEEEIQPVLELMIDYLSGPVQHEAFFKKYASKKFMKASIVLRSWCKKYVAQYGNVLQEKA"]}}, {"location": "join{[824509:824790](+), [825184:826203](+), [826254:826328](+), [826380:826476](+)}", "type": "CDS", "id": "<unknown id>", "qualifiers": {"Name": ["input.path1.gene239"], "gene": ["input.path1.gene239"], "source": ["GlimmerHMM"], "transl_table": ["1"], "translation": ["MRNAKVEGLAGVGSPVWSTGSDVVFADVDVPDTLYRMQQRWWNDVEVVGEGWRGFACWQGGKDKQKPSSNGAVVSSKKGECGTKGVLMEVDVELPPQREPIAPSALSRGHRGHHCIMLQPRICAFQAARVARALLPPVRSYATAVDHAPEPAFEPAVHADAGLLQSKEPRRDQFIPLRTYKPRTPGLRHLKRPVNDHLWKGRPHLKLTIARKGQHLGGRNNSGQVTVRHRGGGHKRRIRIVDYKRYLPGKHIVDRIEYDPNRSAHLALVTRVETGEKTYIVAADGMREGDEVESYRAGIPKDLIASMGGVIDPGMLAAKTAARGNCLPIHMVPLGSQVFNLGSKAQGGGVFCRSAGTYAIVVTKEEVEKAKGVEIKSVTVRMQSGELRKIDPNACCTIGVASNPQNHFKSLGKAGRARWLGKRPEVRGVAMNAADHPHGGGRGKSKGNVHPVSPWGTPAKGGYKTRHKRNKHTFLVQDRPRNQGKRRPR"]}}, {"location": "join{[827451:827737](+), [827792:828078](+), [828174:828643](+), [828691:828768](+), [828827:828840](+)}", "type": "CDS", "id": "<unknown id>", "qualifiers": {"Name": ["input.path1.gene240"], "gene": ["input.path1.gene240"], "source": ["GlimmerHMM"], "transl_table": ["1"], "translation": ["MPSADSESPDETFFNDLSQQGPDPAANGQEAPKDDAASKLKRIACVLCRKRKLRCDGTRPTCGTCKRLSHDCTYDEVRKKSGPKRGYVKLLEARLQQVETLLKNQESSDKTQESTRQDSTTAYVATTAQQPLPNSHEYLSAPDAGPRLSPVPDVFANSAASGTSPEGEFQWEMIGLGLDEPLPPQDVQDELPRFMAAMNLAPHMRPPVCLRYAMWTLAASVADKYDALQEHFYQRARKYSQADEMKGHGEGTITVAHCQAWTLISTYEFKQMYFPRAWLSSGRSTRLAQMMQLHRMDGVGLDVKQCLPPPKDWTEREERRRTFWMAFNIDRYSSIGTGWPMTFDERDILTNLPASDEAFEKSKPMATGSLEQASFR"]}}, {"location": "join{[832579:832633](-), [831955:832496](-), [831529:831940](-), [830249:830317](-)}", "type": "CDS", "id": "<unknown id>", "qualifiers": {"Name": ["input.path1.gene241"], "gene": ["input.path1.gene241"], "source": ["GlimmerHMM"], "transl_table": ["1"], "translation": ["MLATVWACLVDVFVFWQLKPRDVLLEALASSNLYEEYEAAAFQLDEVLGYDLWRQNPTSKYYDYRLIYERLQAIIEAREEDDILGLVSLLRSGLVRNLGNITAPRLFNRAYAGTKLLIEDYITQVALAVDHVTSYPVTPESGLTNQNKLDVLHDTRQAFGRSVLVLQGGAIFGLCHLGVVKALHLRGLLPRIIAGTATALVGVHTEDELLDFLKGSSIDLTAFTKKVEASSQSTWYQTLFRRIRRFIKDGYFLDVDVLEQVVRANVEDLTFEEAYLKTKRVLNITVSTTGGGGVPDLLNYLTAPNVLIWSAALASNASASTLYKQVTLLCKDDNGLTLHTWLCVRWTDRVPAHVHAF"]}}, {"location": "join{[832968:833010](+), [833040:833136](+), [833163:833340](+), [833344:833359](+)}", "type": "CDS", "id": "<unknown id>", "qualifiers": {"Name": ["input.path1.gene242"], "gene": ["input.path1.gene242"], "phase": ["0"], "source": ["GlimmerHMM"], "transl_table": ["1"], "translation": ["MSSGLYSSKSHPYYDLIPNYISKHMQRPSFPRSDQKPIRACIKNKNNSRAHSRKNLSVCSVPLFVLGTINHSNCPQTRRNERIRAKLQTAKLRRATLKAPYCNTEFVPW"]}}, {"location": "join{[836271:836406](-), [835785:836051](-), [834554:835735](-), [834012:834501](-), [833666:833833](-)}", "type": "CDS", "id": "<unknown id>", "qualifiers": {"Name": ["input.path1.gene243"], "gene": ["input.path1.gene243"], "source": ["GlimmerHMM"], "transl_table": ["1"], "translation": ["MKELHGVLGAVALACFAVAADGRALGYGSPTDFIKPYKREALQDIKIKALGYNGVSFYVDWALLEGKPGEYREEGVFDLKPFYKAASEAGIYLLARPGPYINAEVSGGGYPGWIQRVQGLLRTRAEGYLNATDNYMANIGKSIAAAQITNGGPIILIQPENEYTSSRVTPFPDGEYMQYIEDQIRDAGVVVPFISNDAYNGGHNVPGSGLGAVDIYGHDGYPLGFDCSNPTVWGDQQLVTDWYDVHMKQSPNTPYSIVEFQGGSYDPWGGPGFAKCLQLVNAEFERVFYKNIYTFGVTIFNIYMTFGGTNWGNLGHPGGYTSYDYAAPIGEDRQVNREKYSEQKLQANFFKVSPAYLTAARGRASTTQWTTNPAITVTDATKDSTKFYFVRHTKYNTLDSASYKLTIQTTAFGNTTVPQYNGTSLSLNGRDSKIHVSDYDIGGKTLVYSTAEIFTWHKYDDKTVLVVYGGPGETHELVLAVTGLEVLEGDVKSIATRGYTLLNFNADATRKVAKVGVGEDFVYVYMLDRNSAYNYWSIDQAPHSNSEAVILKAGYLVRTVDVEDSTLALTGDVNATTPIEILGGSPSNLSNLTFNGESLDFKTSDEGIVTAEVGFSQPSIDVPDISKLEWKYIDSLPEIQSSYDDSDWKKADLTESYNDYRDLNTPMSLYGSDYGFHTGVLLFRGKFTATDNQGLDENLTIGDDTMKNPRGIMDYNLDGHNKSDVSWKVTGNLGGRTTLTSHVAH"]}}, {"location": "join{[841244:841322](-), [841119:841189](-), [840202:840927](-)}", "type": "CDS", "id": "<unknown id>", "qualifiers": {"Name": ["input.path1.gene244"], "gene": ["input.path1.gene244"], "source": ["GlimmerHMM"], "transl_table": ["1"], "translation": ["MAAVGRRAYFSARCPDGLFEAADHLRPAAGDHEALRTARLAAALHSLRPCLPVVDATPPTPPRRSQCTSPQGRRPPKQRARLACTICRKSKVKCTPVEDSDFTKPCVSCAKNGKSCEWPNVSSVNTANTANATTTTTSTSAIKIKHPDPRHSPSQERAPKRKRGITESKPEVNAFLYNNNFFGEHVWKELYSIYKQHYITELPFLHEATFLPILKHVDISSLEDSLAPLILALLSLTVPFHHGLLERLSQGNLFDAISISRMYAEAADHRIRESCALDHPSIRLVQALLM"]}}, {"location": "[843240:844302](+)", "type": "CDS", "id": "<unknown id>", "qualifiers": {"ID": ["input.cds245.1"], "Name": ["input.path1.gene245"], "Note": ["single-exon"], "gene": ["input.path1.gene245"], "phase": ["0"], "source": ["GlimmerHMM"], "transl_table": ["1"], "translation": ["MAPRVFATGVTGYVGGDAFHAILQAHPDWQYSFLVRDRTRLGSLASDHPSVRVVEGDLSDLGLLKSEAASADMVFHFASSDDTPAVRAILEGLGSDTKIRFFIHTSGTANLLWDDISSGTLGMKRTKVYDDIEDIKTITSFPDAVPHRLVDKLVLGASTTYPNIRQAIVCPPAILGVGRGAGNKRTMQVPMLIELSRERGKAFEIEQGEAAWSFVHVHDLSDVYLRLAESAAAGGGKCDWGPEAYYFAENGELQWGAIARSIAKHLHDAGALASDEVESLSAEQASELHLLVSWTGGMNSKSRASRARKVLGWEPKVSDFAESLKEAVQQDLEADKTRLQEFAEGHFPKLGQE"]}}, {"location": "join{[845222:845661](+), [845715:845982](+), [846103:846324](+), [846435:846622](+), [846671:846771](+), [846850:847067](+), [847193:848281](+), [848327:848529](+), [848579:848985](+), [849038:849100](+)}", "type": "CDS", "id": "<unknown id>", "qualifiers": {"Name": ["input.path1.gene246"], "gene": ["input.path1.gene246"], "source": ["GlimmerHMM"], "transl_table": ["1"], "translation": ["MAPVDETVREVQKKIDKERALINAANVMRQSTNNPAVLSRLDGQIRDGRRNIEYFESKLRDIEMQRTSTGIDNMSLQPGTSTKGGNPVTPPPKDWNGYVGPDQGGYGDPPGGYSNLGGGEGLMPPRAPYAPQGPGSRPQRPNYSKLDLIKYDTPHLGPRIQLMLSQLKFKLSVEKQYKDGIEKMVRLYQLEGDRKSKADAEAKRIESNQKIQLLKQSLKRYQDLHVDFETADDRDVADVDHAATSRFSRGPETFVNIKVEDSIKGRTKPSRNDRWLDELHEFDIDKANEIEVTVYDKTSDNPLPIGMLWPDLQFQPPPGQNFASATGPGQAGMRPPGPAGPGAPQPQMSQIFIDDWFSLEPVGRIHLTMSFMKHTRNKQPFDAGLGRKGAIRQRKEEVVEQYGHNAQIASTLVTRSVTRKSSRNVSHSRMQRRIQTRQSSITVFHIVSPTFPTWGRTGAVTADTYYRSDASRRKNALREPDSYGDKENKENTIGINRRSFTERQDVAQEPGSPNCKPGPPPQFQPPPGQEQQTQPDRYSYGKEQRPQYPPAQPSYGPSSTAAEAARASYSTSSSTPTPTSPTSQRPPSGPRVQSQQTTPVLAATAAMGKGSAPTPARTQSDYTPTGQHTAGGGYPQDQRIPQQQAPPQVGYNPQAYANIPTYPTTPQPPAQVPYPQQKQSYALPQPPPQSQPQPPPHQEVSSQQPPLASALTQAPKDKVTPPANTQGTGRRIGLDHFNFLAVLGKGNFGKVMLAETKSTKQLYAIKVLKKEFIIENDEVESTRSEKRVFLIANKERHPFLLNLHACFQTETRVYFVMEYISGGDLMLHIQRGQFGTKRAQFYAAEVCLALKYFHENGVIYRDLKLDNILLTLDGHIKIGDYGLCKEEMWYGSTTSTFCGTPEFMAPEILLDKKYGRAVDWWAFGVLIYQMLLQQSPFRGEDEDEIYDAILADEPLYPIHMPRDSVSILQKLLTREPELRLGSGPTDAQEIMSHAFFRNINWDDVYHKRIPAPFIPQITSATDTSNFDTEFTSVTPVLTPVQSVLSQAMQEEFRGFSYSADFA"]}}, {"location": "join{[850366:850582](+), [850591:850885](+)}", "type": "CDS", "id": "<unknown id>", "qualifiers": {"Name": ["input.path1.gene247"], "gene": ["input.path1.gene247"], "phase": ["0"], "source": ["GlimmerHMM"], "transl_table": ["1"], "translation": ["MSSAAVSSSAASAPSSTSCPAISSVEFPVKDAACAVGSTSGVPDNYSKILKGCCKDAPVESWKDDCALYCLSSIADLQKCWQDGGVNPAQIFCNGVQNATATSEPSKTNGGGAKETGGKGGESGSASGSAAGPSNSQGAAHAVVPQGVSKAGVGMLAVILGSALFGALL"]}}, {"location": "join{[852230:852234](-), [851126:852170](-), [850945:851046](-)}", "type": "CDS", "id": "<unknown id>", "qualifiers": {"Name": ["input.path1.gene248"], "gene": ["input.path1.gene248"], "source": ["GlimmerHMM"], "transl_table": ["1"], "translation": ["MHFFSTWMASSFLSKKHPVDNHYVSNVINEGITKAATAHKNTTLLTWASNAISSLISANGTINKWDPYYYSLDDIRVGNNILYFWDKEGRKEKRYEIAAASLRAQLDRFPRNAEGGFWHRSPTYPNQMWLDGIFMADQFYATYTSYFEPNNITAWNDIVLQFDLIEKHTRNHTSNLLAHGYDSSKVAVWADPVTGASPHVWDRAVGWYFMALLETLQVYPKDLPGYNRLKGYFTTLATGLKAAQDKKSGGWWLVMDEPYPGAKGNYIESSGTAMFTYGFLKGVRLGLLDKSYKAPAVKAYKMMTDKFITYHTNGTLSWEGTVSVGSLNSNGSYEYYVGVPIGQNDGKGAANDDSLDRNNGKFEIIQFMTRMLPNLSQTPARK"]}}, {"location": "join{[856774:856910](-), [854529:856724](-), [853928:854034](-), [853617:853700](-), [853223:853448](-)}", "type": "CDS", "id": "<unknown id>", "qualifiers": {"Name": ["input.path1.gene249"], "gene": ["input.path1.gene249"], "source": ["GlimmerHMM"], "transl_table": ["1"], "translation": ["MKFGHNLSRNQVPEWASSYINYKGLKKLIKTAAESAKSGEDPDLAEFFFSLDRNLEDVDGFYNKKYAEYARRLKLLHGRYGRAAQVPDGIDKDEKEDLTGALLELRAALRNLQWYGEVNRRGFIKITKKLDKKIPGVTTQQRYLQSKVNPKSFAHNMPLSADIKVVNDWLSGLNEVKTFDDTGSTHSAASLGRIPGASLNLPSSLLDTVDQSIRTDDSESLSRTVTDILTKNDHAGIAVSVQQTLLNFLQRAISCRAKLCIDILLPHLNSLEEADDINKRNSIHRLVIAIGRARAADPQGSEGQVILPSTEPNFITPATAPNRLPLLGGTTENESNGLLSDTDETLLLLDYLLDHLQPSQRASLQSRDTYGRLPLHYAAQYGFVVVCQTILKHMKAWNQFDVSKGIDSPIWQDTEGYAPIHLAVIGGHPLATQTLLEAGISAEAGPSTAHPTTVPNSGAVLAVATQSNFVRIVKLLVDAGVDINHQNEQGETALHVAARFGHDESAKALLAGSTLHKAEVDIPEKTFGWTPLFIACVDGHVSMVRLLVEHGANADGADSDGWTAREHAALRGHLNIIEELAKIAPTKSGTVENLAPTTHASSLEERRSKNLSRESSYQQKSIESLRSFGHRYLTDQTMILVSLGTMDPRKDVPAVKLDDIPISDAHATQLDTALSVVVSASGAEGESTVVDLPVQENISTEPITFKTKDISKVKILFDIVPTYAGSNDRIVGRGVALLSTFKTILGSKRIPLQGDLSVPIIAATTMDVIGSVNFNFIHTRDFKEKGFKGNSRGSFIQEPFTTLEEMFRKLPERTSAVGDVRAASLQEAIRFASRWNLLGIIQKQEGIDAVIVDLVLKVRKGLTAPGEHVTSTNGSTTSGIMTASTNPSATTSSPVSTASSDGDQDTQTVPSISA"]}}, {"location": "join{[858936:859145](-), [858330:858884](-), [857940:858296](-)}", "type": "CDS", "id": "<unknown id>", "qualifiers": {"Name": ["input.path1.gene250"], "gene": ["input.path1.gene250"], "source": ["GlimmerHMM"], "transl_table": ["1"], "translation": ["MDKFAPSASDRSRSGTPGTGRFTAQAETAEDVLKSQTVGLVHLDDFRKRRAEALEQKERGTSGASTPEDGAATPKPLFRKKRKVAAKGKLSFGMDADDDADDSTSAATTPRGGTPADSSALNSENEGKVFKKKLGANTNIGLKPRVMTKTALQREAQQADLARRDFLAMRDAVKATEISLPFVFYDGTNIPGGRCRVKKGDHIWLFLDRARKVGAELGVGGDNSRRDWARINVDDLMLVRGEVILPPVGAPTIISLRLLPLPVQQGCRLQRAHLRLFGATYESHTSSGCRPRPGHFQSLARPGQNKDKSAMFPEEELEGFGDDAALTKVVDRRWYERNKHIFPASVWEEYKPEKDFSKVQRKDTEGNTFFFS"]}}, {"location": "join{[862936:863206](+), [863259:863340](+), [863398:863900](+), [863954:864949](+)}", "type": "CDS", "id": "<unknown id>", "qualifiers": {"Name": ["input.path1.gene251"], "gene": ["input.path1.gene251"], "source": ["GlimmerHMM"], "transl_table": ["1"], "translation": ["MRFSEALVASAAAIPFVAAHGSRGVPKIWGMGPGVKREAFGPVAPRHASSASLQAREFSKRQADNNNIDGQCGPSAGGASCAPGYCCSGSGWCGNTPEYCNAPDCLINYGPGCDANKVPGGDSTRNVARTKLGNVEYGGGGIYSCTQPGTVAITYDDGPYIYTDYVLDLFEKYKMKATFFITGINNGKGAIDDSTTEWPAVIKKMYAAGHQVASHTWSHQDLSAITKEQRIAQMVNNEMAIRNIIQKFPTYMRPPYSSCDEPSGCWQDMQDLGYVVTYFDIDTDDYENDSPSKIQNAKDRYSSFFQTDNVATDKFLSIEHDIHEQTAHNLTEYMLKIIQDKGYKGVTVGECLGDPAENWYRDSAGKLGTYPASGGTPTSSAVPSVKPTAVSTDGTCGGNTGSMCGGSEFGNCCSQAGWCGTTTDHCGTGCQNVFGVCGSSDNWSSSAAVATPTAASSAPAASASVQGKPSVDGSCGGTSGYNCLGWSEGECCSQYGWCGNTADHCNASCNPLFGKCGSTSPAASSAPAASSAPAASSAPAQSTVATSVRPTPTPTSAAPPAKTSAPSNVSTNGRCGSRNGNKTCPGSQCCSVAGRCGSNLLYCWAGCQKGFGQCW"]}}, {"location": "join{[872267:873344](-), [871725:872214](-), [871465:871605](-), [865728:871384](-)}", "type": "CDS", "id": "<unknown id>", "qualifiers": {"Name": ["input.path1.gene252"], "gene": ["input.path1.gene252"], "source": ["GlimmerHMM"], "transl_table": ["1"], "translation": ["MLHQARPTSELSHYLPSSPPSVIYEPANAADAREPISPAQTLWTAHPSPTQTLGHSSPELPTLPTLSALGGNPRTPSTVDRQNRCDTSYYTASWGSPYRHPPPSFNRPSQPSTNYGSDDLDGDSGLQFGLEHLLPPTLVEDNSPNRFNLEHLIPRLQDNASPNQFNLDHLIPSRLPVALETPTQLNFEFASTPPVTGSDKRHATEEWVRQFLERRWNTETNDWLSDGVPDSDSDDRPDFHREQRGSPSVKKHRSRRNNKTLNQQDFWSHFSKGQKEELGKMMASRYANPDAGSHSRQGSGGSLRSGLGFSKWAAQSASSTEQPAAGVLQPSEEASNAALPSSPAQPVVQPAATPRVRKKRHPWIPPRPMSPGAVESKLQQLERQGYNTRGFEPWSAAGIANERSLTQNRAVWPDDEYVRTVRSTAPSVRISRKEEWDAYMNHLLEAKLAALGVGVGGEEDTPSPMSRQASVQHPGLPFSPPLPTPSVGSHRGRQGSIVSGSFPLGPSPGHMSRQSIASPAAFGARGASPALPALPLSRPDLSGAVSPGSPFGMRPNQQFPFPQPPKDDLPSSTLAEVPEAESEDDVPLMKNANKAGPEIAVPSPQRGHRHNISANLERGARDAEYHLEEAIDKQFNEGGDFSTEPETTEELKPSKPVAESTWESSRTILHQPQPHSRAHSLAQPQQQSMSSFRFGGTPENPRGDSDGAKTNISDVTNPSLEEGEIRGTSTSGQHSKTASQVSNSWRDAKLAFGKPASGMHSKHTSHSSISKLNVEAKEFKFNPAASFSPSLSSSFSSFAPALKSPAEPNSASNRTSIDGMSTLSVTAPSFKPDAPAFKPDAPVFKPDAPAFRPAVEAPVFKPTVPEFKPSHSSMPKSGFSFSANGPSFKPEAPVFNPGSAEFTPNNTESASSPNIFGKINITADDITKPAKRSKAVPIMRPDSSRQKTPEKQMEPEEREDEDGRIAKPEGREKRVRRDRADGDDVPKFALQPFLPSQTLAELQQARVPTQSLEFEQEYVPGEKENVSPDAEPPQSKSKSPAPLSLQHNVTSNEPSIRNVPDDDSTGSKTPIDDLSAHESDAATPTVEELSKPPVRKHKSSLSATAKEFEFKPFAPAGGYDFGGIHITKPSVSQHDEPDKFHASPPRFASRSPATTFRPSDDGSFKTALESRRHVPYPESESVDFDNLGEASFNDIDAVMKHMNDEGSDFGVERDDNSWEQSSPRRSVHEFERSDLPPNANMLRSDAPSPSPRRLYAPRDMHPSSASGITHDPFDDDRAAYESPVHRLNNADEVPMSDWDEGILSEGEDKIQTRSKFFDTHVDDIIGRLLQNRLGPLEKNLQGIQDAIAMMSQRSGRGRRSLSTTERLDSDADDEDDEWGTDSHHRNRSPGKNRKLEKFRAIVKEALESHQPPVTTLPVPVPEPILPERIRDVVTEALAVHQAQTAPVEHLKPENVREVIMEALSHHQPQWTPPKHEAVPADEIRAIVEDAIVSHYPAAHNDPIKPEEIRSLVSEAVATHAFESLRPDDIRLIVMEAFETHVPPPPPMPVPEQIWPEDIKSIITEALDQKPAVEPLQPEAIRSIVEDAIVAHKQPSESLHPETIRSIVTEALTSHIPPAPPTIRVDPPVQPDDIRAIVAEALAAQKPALALEAPIDIPQPQVDLSEIYQVIGSLKASIAQTTSHHLQAEDVRELIDDAFKRQGMEIAKREEAQAIQERDERIEDLQAQLKEATLRFAAEADARQELELREANSARLLEVTEKELALLKEQAVDDETKIRVLEDEREVSRRSLDSISAEEDETRSKLAKLQVEHDELRLRTAAIEGAEYDTRKKLEAVTAENEALTFTLEEHRISANKWRGDLQQAHDEGEKMRLAIEQSRLQAEEATRVRESMRAKFDKLQQEMTVAAGQAAAERAQWQKGDEEHMKKYEILSARIEAEGRTRERLERELERLEGQEREFMKLRFTLEQTQKHNTRLEETIEQTRQESMEHKRAADRYEREFREAREAAHAEIRRMRSLMEADIDKANNQVNIVRHDLESEVARVRAELDNVRMDADTAKEKHELDLEAAADAKRAAVGEALENKALALLEQQQVFERRLEAINQEHGRVVEIAQEDKERAVMFHNERIALADSKMDNLHDKIALLEEKLSVAKEAASAAAAAAQNAKSPTETPSSYASGSEKISSQALRESIAVLQEQLQERESRIESLEQQLVDIDTDAPAKLKERDTEINWLRELLGVRIDDLSDLINALAQPAFDRENVRDAAIRIRTNLQMEQQEKERLITGGQKTLPTLSTLSNFASPKAVQLAAAFGNWRSKGRESAASALAGGSSNTPSRNHTPLRPTPPSAQSFLSGLMTPPTSNLRRTPDLPSSEVRPQGFLRTNSVSSRGSAAGFPSLGKQPVPSTPPLMRKSSYDRDAEVEHFSESGFYDDESTVDGDITPIGLHFGQPLDR"]}}, {"location": "join{[879488:879500](+), [879689:880175](+)}", "type": "CDS", "id": "<unknown id>", "qualifiers": {"Name": ["input.path1.gene253"], "gene": ["input.path1.gene253"], "phase": ["0"], "source": ["GlimmerHMM"], "transl_table": ["1"], "translation": ["MSVTLHTTKGDIKLEVFCESVPKTAENFLALCASGFYHGSPLHRLIPGFMVQTGSPKTDPKSKTSTSIYDTVDQLFEDEIRPALRHNARGIVSMANKGPNTNGSQFFITFAPAPHLDGKNTVFGKLLEGDEVLDEIETLEVDKKSRPKERVEITNITIHANPLAV"]}}, {"location": "join{[881750:881897](-), [880920:881701](-), [880343:880872](-), [880259:880287](-)}", "type": "CDS", "id": "<unknown id>", "qualifiers": {"Name": ["input.path1.gene254"], "gene": ["input.path1.gene254"], "source": ["GlimmerHMM"], "transl_table": ["1"], "translation": ["MAQPSLAKDLFEDMGRKVAEASARDDDVDGTKVVEEIPETLCMNCHSENASTRLLLTKIPFFREIVIMSSECPECGWKNAEVQPAGEIQQRGIKITLKIDGAEDLSRQIVKSDTAVFRVEDIDLEIPPGRGQLTNVEGVLSMVAEDLAQKQSERKEVMPEVYEKIQSVIETLKEMAAGNKTPFKITVDDPAGNSSVEPSIGDTAAKYFRHEYPRSPEQNAALGLGESSDSQAPPTEIRPEYHADQMYPQMPQGPMVNNVDEDDIVENQVYSFPASCPGCTKPCTTNMKMVNIPHFKQVVLMSTVCEHCGYRSNEVKTGGEVPEKGRRITVSVENKEDLSRDILKAESCALSCPELHLSVEPGTLGGRFTTIEGLLTQVRDDLRKSIFDVGDGGDSMDAAAKTKWDDFFSQLSAAINGEVKFTIILSDPLASSYVQSFAAPQPDSQMKVEEYERTEEEEEDLGLKDMKTEGYQDEQPTTNGEAVNGSYQGDARHN"]}}, {"location": "join{[882596:882768](-), [882189:882515](-)}", "type": "CDS", "id": "<unknown id>", "qualifiers": {"Name": ["input.path1.gene255"], "gene": ["input.path1.gene255"], "source": ["GlimmerHMM"], "transl_table": ["1"], "translation": ["MALDSTQARFKFLKEAAFQLATTAPNVSASLASTYINSVMDTEDDVQRAKKEWSSLQPKKLDQKPPPPSEKVIMSVCLRCDRKYLQPLQPRKPKHVRLRAKRGVEASTVVAPPPSNDESKITRSANATSKQRKKSRKGGLQAMLEKNKSQNSGGGLGLDLMDFMQ"]}}, {"location": "join{[882843:882856](+), [882893:882926](+), [883046:883180](+), [883229:884726](+)}", "type": "CDS", "id": "<unknown id>", "qualifiers": {"Name": ["input.path1.gene256"], "gene": ["input.path1.gene256"], "source": ["GlimmerHMM"], "transl_table": ["1"], "translation": ["MIGWRPWSFHLPLQRESGLRIAVEGCGHGTLHDIYASVTKACELKGWPGVDLLIIGGDFQAVRNAYDLKAVAMPEKYYAMHDFHEYYSGARTAPYLTIFIGGNHEASNYMWELYYGGWAAPNIYYMGAANVIRLGPLRIAGLSGIWKGYSYRKSHFERLPYNNDDVRSIYHVRELDTRKLLQLRSQVDIGLSHDWPKGMEWKGNYAQLFRFKPYFEQDANNGQLGSVAATTVLERLRPVHWFSAHMHARFTAVWEHDERLGPSTSESEEAAVPIVSNQDEVDLDIDDVTSILPPKNEAEIDLDVDEDIEPAAPTLQQTQHTKGTAEDKFADVRSLLPESFALPSAPSGFSAPPTMPFPREISNKTTKFLALDKCLPGRHFLQLLEIAPHSPSGFQRPLKLEYDPEWLAITRVFASDLQLGTPDALVPQDKGDVYYRPLIENEMAWVNENLVKQGKMVIPEDFVQTAPVYDPSTGINVVGGPQEYSNPHTQAFCDLLQIPNPFHATSEERARLMQLGPRAESARPDKRGGYRGGNRGRGQGRGRGGSHNRGRGRGRGGR"]}}, {"location": "join{[888073:888092](-), [887918:888011](-), [887731:887829](-)}", "type": "CDS", "id": "<unknown id>", "qualifiers": {"Name": ["input.path1.gene257"], "gene": ["input.path1.gene257"], "source": ["GlimmerHMM"], "transl_table": ["1"], "translation": ["MPSGQGAGTNPIHNKKPKAAKKELDDDDKAYLAKQQADKKAREEMAKKAGGKGPMNTGQQGIKKSGKKK"]}}, {"location": "join{[889475:889616](+), [889662:889894](+), [889944:890044](+), [890093:890755](+), [890807:891170](+), [891798:891881](+)}", "type": "CDS", "id": "<unknown id>", "qualifiers": {"Name": ["input.path1.gene258"], "gene": ["input.path1.gene258"], "source": ["GlimmerHMM"], "transl_table": ["1"], "translation": ["MAPTNKTVYNWYISLVAASCMVLYGYDASTFNALQNSKNWKAYFNHPDENIIGAINTSYTVGAVVAGFFFGGPLADWAGRRMGMAAGAVLVIIATFMQCFSPRGNIGVFIAGRVVIGLGQGLALTAGPIYIGELSRPEVRGTIMSFWQMFYSVGSFIAYWVGFATAKHPQKLGDWDWKMVVIFQLLMPIVILAQVFFIPESPRWYIQHGNRQEDARNSLRKVRDTEQEVEDELLTIREAIEFEAEAISSNYSALWKDKSIRKRLLLCMIINGGQQITGQGTLNSYSSIIYKKVFNDPTKIALINALNATFGIIFTLNATWTVDRFGRKFLFIVGGIGMALCMLVAAAVGSETPTLPGDSKTQPVGISIVFLMFLFAFFYKPSWGATVWIYTSEVFSMNVRAQAVGMCSQTQNVVNSIVQQFFPIFLKNCGWYTFYFFAGINVLLALFVVFFLPETKQVSLEEIDTLFGGTNHVEGGGEMVGAKDPHHAHVERVEVTEEKHNLESPMSHLFQRASRIPFWSSTRPAS"]}}, {"location": "join{[892838:893099](+), [893120:893249](+), [894595:894984](+), [895091:895095](+), [895280:895356](+), [895404:895546](+), [895855:896450](+)}", "type": "CDS", "id": "<unknown id>", "qualifiers": {"Name": ["input.path1.gene259"], "gene": ["input.path1.gene259"], "source": ["GlimmerHMM"], "transl_table": ["1"], "translation": ["MPVSQLTEAINAARAAGFSFTTSPARSHRSSGQRHAPAPQTPVESHERPSEHATSTPIPNSNRFVKEDRSYYPPKGQFLPDDWVAAPDNITDYYRAGTGGRGWENAHDQQYIERERKILGQFEDGGGLTGVAKLFADSSTIAITSFISPYKADRQQARELHAAQAAAHPDDEPLAFVEVFVDLPLEVAEARDPKGLYKKAREGKIPEFTGISAPYEAPESPEIKIQSDKTSVEDAVRQIVDYLEDKGLLKLNAADGRGLDGCLANQVFFTQRISAHLDKVGNQTTNWTSVSEEVAIIMYTNDLDIDTEEQAAGSPGTPVSEGVADIPLSDGTITFLNAFYPQADEAIMKKYRGRFQAHLRFNGAIYTNTIKDPASGETADLRQLIIMLRASPSVHFCLGRGTRWMCERPGLEKFINFARSSKMWAAAHHLGAVNLRVNHAELAKQWDAPTFWVIDVHLKRDFQHSYEQLGLLAYLEERKSMGCDGITFLMVWDRPETVAESKVGRLGNFKSYISGRLAKLVPRAFTYGNWK"]}}, {"location": "join{[898340:899172](-), [898226:898278](-), [897403:898175](-)}", "type": "CDS", "id": "<unknown id>", "qualifiers": {"Name": ["input.path1.gene260"], "gene": ["input.path1.gene260"], "source": ["GlimmerHMM"], "transl_table": ["1"], "translation": ["MPHSTGPALRLSNANLAQFSQAETKPKYDRSNLKHGIVHIGVGGFHRAHLAVYVDRLLSNFASNEWSICGVGLTPWDAAMRDALTPQDHLYTVIERSAAGSSAHIVGSISDYIFAPGNEEAVIEKMAHKDTHIVSLTITESGYYYNENTHELEVSDPNIQADLSGDGPPRTTYGYLTAALARRFKAGLKPFTVMSCDNMQKNGSISRNMLLAFARLKDPNMAAWLSENGAFPNSMVDRITPRTVDEDKAGLRSEFAIEDAWPVVTEPFMQWVLEDNFKQFELMKLRLLNGGHVAMGYLASLAGFTYVHEVIADPLFAAYLNDLWYEEVKPLLPQIPGVDIDDYIQTLHSRFSNPTLKDEVARICLGGSGKMPQFILPSVAEQIESRGPIGRLTLCVAAWFRYLTGIDENGKQFKIDDPMAQELKALAREGGASPNALLGVQTIFGDDLRYDGRFIREITMAMRTLDRRGARKTLEKYVDLREDDKISIAGSSGSLTNTHSREPSRTRGDDLKQRMQEEEIANLRQQVIDLTLEKKRLASKLNDIWKMAAIY"]}}, {"location": "join{[901672:902163](+), [902249:902274](+)}", "type": "CDS", "id": "<unknown id>", "qualifiers": {"Name": ["input.path1.gene261"], "gene": ["input.path1.gene261"], "source": ["GlimmerHMM"], "transl_table": ["1"], "translation": ["MNPQGPGAILCTCDSCKPVNLSVPRCRWHPIDKRAPAPAQAQPPEAASKNYIATAPTPIHDTAPLARLPPPYTRRYTPRPADRHLAARYPHGAKEPPGAKRPPNMSGYQPQQSQTADASAVDIHSRAVSYTCGDCDGDVQLKRGEPIRCRNCGHRVLYKKRTNRMVQFEAR"]}}, {"location": "join{[905359:905582](-), [904463:905184](-), [904167:904411](-), [903861:904118](-), [903327:903654](-), [902970:903271](-)}", "type": "CDS", "id": "<unknown id>", "qualifiers": {"Name": ["input.path1.gene262"], "gene": ["input.path1.gene262"], "source": ["GlimmerHMM"], "transl_table": ["1"], "translation": ["MATRSPAWHTQPLHRKAQAKLRWSKVSWTLDTSPVSALHWPFSGKCYAKPTLVRWRFESIPDLELRRAPSRSLSFAAAHILRCNIHPGPPPEPPRPEDALPRLLHHNCPHQSLPQMNNQQQPQQGNRLNLAFGFGGGDRQQFQNDGRAFPTTPSTFPQPVHQQEVWGAQQQQQQQQNGYGNGYFMNPYQQAQYQGQQGNLQAPNAGGRFNDAANGLAQQFQQQHLGGSGRSGSPYGGRQPSPNQQRPRTADNRGYQYGGGYGHHPRQPSLNDEEPPPKTPEKYSDNVLRQAKVSINLVSTFFKDSVQRARDRNQRALELESIMKEPSISDNRKASKEQSMRKQEAEYLRFLRTKERPENFSTLKIIGKGAFGEVKLVQRRNDGKIYALKSLVKAEMFKKDQLAHVRSERDILAESDSPWVVKLHTTFQDSTFLYMLMEFLPGGDLMTMLIKYEIFTEDITRFYMAEITLAIEAVHKLGFIHRNSMNLDQIQLTVSNRAQINTWRKSRRQLAYSTVGTPDYIAPEIFSGQGYDYGCDWWSVGTIMFECLIGWPPFCAEEPHDTYRKIVDWPRNLHFPPDQQLGAEAEDFVKRLICDAEHRLGRIGGASEIKQHPFFRGVQWDGLRRIRAPFEPKLQSNVDTQYFPIDEIDQNDTSAALRAQTAQAGDDVAAEMNLPFIGYTYKRFDAYRGT"]}}, {"location": "join{[909445:909822](-), [909336:909395](-), [906692:909168](-), [906546:906643](-)}", "type": "CDS", "id": "<unknown id>", "qualifiers": {"Name": ["input.path1.gene263"], "gene": ["input.path1.gene263"], "source": ["GlimmerHMM"], "transl_table": ["1"], "translation": ["MQAPDGKREDSPPRAKPAFLAALAIPSFASFTRSQAAVQPQQPQQPQQPEQPVVQSPVRRKPLPPGSPVVGRYSPAESRDRPGLAPDNGSNILNRPPSQDPRRIAASPLSPSAVGLIDLIPRNLDEQPHGQTPVTTTPPRYPARQMYNTTEVRQPSLRLKLDGVTEDFIEEDLYETEDDREEERARPVKPKSPAGGFTSFFGWNAAKQNGPESPTTTFSEKSLSPAASPRFPKQPSMPAKIKPTGLNIPMANSLSQPSYFNVPGTPLLSSSPQMNAHVEELERELREVSSELAASIRREMELEDEVERWKSENATTMSIDNRRTSDYYSDSGASSIRFPISDPESKLEEVETLRRKAEQERATLKVQMAERLSDELRRRRDLEEQVQQLEDKVSGPSGASAVGETRVKDLETSLQDAQRRLAEERQVKENFEDLLKALREELEQHRNERDNLRDEVVPQLRARLEGLESEAADTQGLMYETTRMQQEIQQLRTENQMLSNARRLQQDPTQQAARFQPIGAIAEEGESPQKATPRVGLSRSNSLARSSGFASKRGSLQRSNSVKDKSGAISPLESSSMAGNPVKELEEQRDALHKALKHLLQRQEMQQRDFERRIKELEIERDNALNLTPRRTAFHKEVSNLRGEVNSLRRRADDALEQKFQCENGLRGLRMDLDRAQQETSSLRDLLQENDITIPEIRIEDRPISLDKSYNELRTTHALSLARIKQIESEDSLSAAGAEAERTLDLLKRSISDAEVERDFAQKEAETYRQQARALQKSELEHIGKEQRMSNELFAAANRMDELSNRIQQQLESNTALRKRLTEAVTRGEQEQVQSAEKIIELERRLKSAEEKVMTAQQSSEDAITKHEEEVKALKESTTNQLRRSKSGLLSTASFSPKMPSSPVFAQKSPRLSQTTTGPAMSMAEATRTELLEKRVEELEKALRDADHEMEEVVGRMNMAQMEVADLQFQRDEAMMQTRKLQADIIAEREKIQLLMTMTEQA"]}}, {"location": "join{[910827:910883](+), [910936:911206](+), [911253:911693](+), [911823:911837](+)}", "type": "CDS", "id": "<unknown id>", "qualifiers": {"Name": ["input.path1.gene264"], "gene": ["input.path1.gene264"], "source": ["GlimmerHMM"], "transl_table": ["1"], "translation": ["MRQRWCRSHAYAVIWAPEPPRHGLPVSAPVAEFLRLQPLDPASAPAQTLGALERNSNPQTGPPLPPPPQSFQQSAAQPYTQHPAHAQPHHPPVPLPEDGWLPNVLKDKTTADLHHVLQTPELQHALVHNPETAHPSVPASTAPLKALLAQNIALAESLKQLEAHLQRQRETTQSRLLSLKALERQWKAKQAEQDEALREFSPPALYQRLSAAVGEQEALCRGLEESFLEGERAGGTDSVASEREVVEFIRRLREGHVIV"]}}, {"location": "join{[912618:912714](-), [912221:912569](-)}", "type": "CDS", "id": "<unknown id>", "qualifiers": {"Name": ["input.path1.gene265"], "gene": ["input.path1.gene265"], "phase": ["0"], "source": ["GlimmerHMM"], "transl_table": ["1"], "translation": ["MRTKKYPNMMSPEGTFSHWFFNNRIIHLWISMGILVSLAIAAWYMDFMAKTIYGELVPSRKEFFRHPWQSTSRFIDVYKMHIAHQTQLVQEKRLKKEEEIEKRKQYRLERVREAEERGEEYVEDPRYYIGEDGIRRRRVKRWFGIWE"]}}, {"location": "join{[921631:921799](-), [921223:921593](-), [920795:921160](-)}", "type": "CDS", "id": "<unknown id>", "qualifiers": {"Name": ["input.path1.gene266"], "gene": ["input.path1.gene266"], "source": ["GlimmerHMM"], "transl_table": ["1"], "translation": ["MAHNSTATLNTGAKIPLLGFGTWQDKEAQEPAVTVALKSGYRHIDTARIYGTEAAVTDMYPASQGNAVQKSGIPRNQIFLTTKLWNNKHDPRDVEAALDASLHDLQTDYVDLYLMHWPVAFESSDENFPKDSNGKTKTANIDYVATYKAMEKTLDSGKAKAIGISNFSQHELERLLKETKFHKQKGIHITHYSPFGNQNEVYDAGKGISKLMDEPVLVEIGKKHGKTGAQVALAWGITKGHSVIPKSKTESRIRQNLEGDFELDTEDMKKIAGLDKKLRFNDASKGFGYSFFTDLDGKKQ"]}}, {"location": "[922825:923524](+)", "type": "CDS", "id": "<unknown id>", "qualifiers": {"ID": ["input.cds267.1"], "Name": ["input.path1.gene267"], "Note": ["single-exon"], "gene": ["input.path1.gene267"], "phase": ["0"], "source": ["GlimmerHMM"], "transl_table": ["1"], "translation": ["MASHVIDIESQPLFFQSTWKANPDPTALPFPRDNPPFALTPVDWHQLSITDDQFEPHTWEGIRHLISIGQLDELKRWPSFLKAYLAWTAHVKAKYGSATQYLLQQRLFWEPLNASGSFKFELINETPFADPRDYKIIKNDWTYAVTEGISHIVVWSKKPLPVDELGALTKEGRQIVEEYVKREFRDKAGEEIEGSKVQWFKNTTILQSVRALEHIHVLVRDVNEEVLKQWMN"]}}, {"location": "join{[927015:927099](+), [927216:927404](+), [927461:927993](+)}", "type": "CDS", "id": "<unknown id>", "qualifiers": {"Name": ["input.path1.gene268"], "gene": ["input.path1.gene268"], "source": ["GlimmerHMM"], "transl_table": ["1"], "translation": ["MYDVGEEQYGDGMRTFVDSLTYTPEWILTGEPTESHQATGHKGSININVTAIGDTAHSSVPQYGRNAILEIMDFLPRLLNLTSIFPYDDFHGNTTLSLSSIRGGTISNQVADRAQAIVNSRVSVPAKQIWDIITEQLGNVPNIILSRTSASSNPLAMDVIEGWLPKKIMPYGTDLGGWTINNTKLLLGVGSIATAHSAHEVVSKQEMIDMVGHYKEFMQGILNGTLVPVRNGTFPSSYPLETNTGNLTKREIAQQDFEARQFGGCMH"]}}, {"location": "join{[929183:929338](-), [928442:929026](-), [928078:928110](-)}", "type": "CDS", "id": "<unknown id>", "qualifiers": {"Name": ["input.path1.gene269"], "gene": ["input.path1.gene269"], "source": ["GlimmerHMM"], "transl_table": ["1"], "translation": ["MSKATTEQALTGLIPTLSGPLPPELVDLALSLLARSRSVAHSLKPDEEIARPYLESALPVPSTVREPQTPRKGEASAPASARTTPKAPRTPLSAKPTPKSTRRDGTKGIEPPEWIVPTVRSLLRAFDYPNAAGHIYTGLEVVLPLLARMSAAEAAAATPSKRPRRTTTTPQPALSEVPQDRILGLLAVILFYVLSRMLDQDNTPQQFLEWREKAIATLLKTPAGQDSSEAELGAEIDALMPMAQEEDYERMDEDWD"]}}, {"location": "join{[930290:930540](-), [930114:930237](-), [929635:930063](-)}", "type": "CDS", "id": "<unknown id>", "qualifiers": {"Name": ["input.path1.gene270"], "gene": ["input.path1.gene270"], "source": ["GlimmerHMM"], "transl_table": ["1"], "translation": ["MPQAYRSVPVEEQSQSSRDDASLNEKFEWQTEKNTVLQRIRNASSSTWVLIAQAVMLSASVTFFALAVCMRSTKQADAIPMTFSPVNEAIEYQIKHFDLKPIPDGPFVGKGPQVDAMWEWATDGVPDTMVTREEMIKMNMDPEGALMVTDPATGKRGYRVAIEVFHQLHCLNLLRQANWKAHYEKLGGDTSAEPEDLHGHLDHCIDALRQFVMCQSDTNVFPFRFPFNDGDPWPDYSSPRMCRNYEKVRQWAVDHGVAQGVDEPEH"]}}, {"location": "join{[934337:934557](+), [934707:934877](+)}", "type": "CDS", "id": "<unknown id>", "qualifiers": {"Name": ["input.path1.gene271"], "gene": ["input.path1.gene271"], "source": ["GlimmerHMM"], "transl_table": ["1"], "translation": ["MDQVQAFEDIFRLRTKLFACRKKTGGISAVCPWILQITYEMATAPSSIYRRIPYLFFDLGRALGRKMTVSQNKRSSNQPSDVAIVQLDDLDTRTIRFDELDNLEFVGLTNTFCKKIKHTCALTKMTPSF"]}}, {"location": "join{[937987:938003](-), [937543:937750](-), [935922:937058](-)}", "type": "CDS", "id": "<unknown id>", "qualifiers": {"Name": ["input.path1.gene272"], "gene": ["input.path1.gene272"], "source": ["GlimmerHMM"], "transl_table": ["1"], "translation": ["MPVLPNATLQQIQNMQKALNDWSTSSTGSPKLAEKLLEVYRQEGLEGFMDVPYGFAALAFNAIGDVEKAEEFARIHTQPKSHPGTLQDSTNTEKRKRIMAASDADKLVFTIIETTTKGRGLAAKTDISSGSLILSEKPLLTLYAWSRSENDHQTPHTKLLADFADLPEHKKKILLEDLYTSDTPEFRCLIFKEFGSYMNSSWKNFNRKHGENAQQVLTAFNTNAIGPHLGAKTAILNHSCVPNAYAAFEEGIGKLTVHALRDIIHGEEICISYLDGAALFQPAFPQSDSSLATRREFLKLQRGFECVCDTCLEVTEWVADEYQLQDHPNEKLREELRDLIVEYRRRDSELEKNWNHINARGFDPDYIKNMIRMATGIVELISQLRLTSMEQLEWYEAIFKWNLTLRNKEAATEWQGRILDVVGMCAGKESQVLQDMSMAADEVHSQHLLGDV"]}}, {"location": "join{[939764:940131](-), [939041:939681](-), [938880:938953](-)}", "type": "CDS", "id": "<unknown id>", "qualifiers": {"Name": ["input.path1.gene273"], "gene": ["input.path1.gene273"], "source": ["GlimmerHMM"], "transl_table": ["1"], "translation": ["MPSNHNVDKPWDTDDIDKWKIEPFKPEDNKAGAFTEESRFSTLFPKYREQYLKASWKAITAALAKTGIACELDLTEGSMSVFTTLKTYDPAAILNARDLIKLLARSVPAPQAIKILDDQVACDIIKIRNLVTNKDRFVKRRQRILGPNGSTLKALELLTETYILVQGNTVAAMGPYKGLKTVRRIIEDTMNNIHPIYSIKELMIKKELEKDPALKDESWDRFLPNFKKRTQSKRRVPHKVTDKTKKVYTPFPPAQEKSKVDLQIESGEYFLGKQAKERKVREDREAKMKEKMEEKRKERLSDYVAPAEDDGETKKKKRKREGGEEKEKRRSAKMSRSIYPFSACRPILPHRKSSCSHYD"]}}, {"location": "join{[940396:940514](+), [940793:941057](+), [941115:941870](+)}", "type": "CDS", "id": "<unknown id>", "qualifiers": {"Name": ["input.path1.gene274"], "gene": ["input.path1.gene274"], "source": ["GlimmerHMM"], "transl_table": ["1"], "translation": ["MPRWIARPPHKQPTHTTQAARTRSYAGAVIARLVRSGRSPMSEYNTPEFTRYAAVHQNPKGAGDARPTALQIVQDERLQGKLAGKVVVITGCSSGIGIETARAMKATGAHVFATARDLEKGKKALADILEPGKLELELLDLNSLTSVRNFAKSVLQKTNNQINILINNAGIMEIPEEKTEDGFEKQFGTNHLAHFLLFQLLKPALLSSSTPEFQSRVVAVSSLGHRYSDIDLDNVMLEGGAYLPNHAYAHSKIGNIYLANEIERRYGSQGLHANSLHPGGIWTGLQAHLDMSKYKGNTAVDNYMKSEAQGAATTVWSAVSKCWEGKGGKYLDHCQIAPPYDESTGLLGSGYSPWAFNEDKAKRLWSMSNKFVGLPEDE"]}}, {"location": "[942362:943040](+)", "type": "CDS", "id": "<unknown id>", "qualifiers": {"ID": ["input.cds275.1"], "Name": ["input.path1.gene275"], "Note": ["single-exon"], "gene": ["input.path1.gene275"], "phase": ["0"], "source": ["GlimmerHMM"], "transl_table": ["1"], "translation": ["MHVVGENPQKYIQNYSSDFQRDFVSLLRTTHGEKWIGANRFYNEYIRFKEHVHMNSTRWNSLTEFVKHLGREAVVNVKEDEKDGLMIAWRDTSAAATKRREEIREQELAEARSGAGEDKMLKKMSKRAQEEAEEKARILEARRAAQAQSASSRPEENKTESLAEQKEEEEEVPKADAGPVKFSFGLKPKIAPLGKNGLGQMKSQSIFKRQRLENGDEAPKKKVKL"]}}, {"location": "join{[944262:944567](-), [943544:944103](-)}", "type": "CDS", "id": "<unknown id>", "qualifiers": {"Name": ["input.path1.gene276"], "gene": ["input.path1.gene276"], "source": ["GlimmerHMM"], "transl_table": ["1"], "translation": ["MFSQAFILALGLLPATFATQEFVNHGTTSGWDNQYIDKNTKGYIQDSTSSSYSGGQALKFGQEYLGTSYSGRYHAEKHYAHGYKRDEEKYYGFAFRLHSKWEFDPQNYNIAQFGADFNDINGGTCDDFSPTTMIWINGNKLFARTKSGQMLQGQKCPPTDKKWDCSLGPNCQVTNSFQLKSDESPIGEIEAGIWYKLTFRVKWKSDATGEFQAWLNGTEVANKRSIKTTLLDDYRNYQFRVGLYANSWHDDDHKMVGNQKERMLWIDEIGVGSTFAEADPDKIKKSA"]}}, {"location": "join{[945850:945875](-), [945702:945818](-), [945632:945697](-), [945376:945555](-), [945029:945094](-)}", "type": "CDS", "id": "<unknown id>", "qualifiers": {"Name": ["input.path1.gene277"], "gene": ["input.path1.gene277"], "source": ["GlimmerHMM"], "transl_table": ["1"], "translation": ["MKEADCFRTIAGSGLYLHSKWGLASAGVALTCSSLKLDLTLATPFIVFSHARQPHEQSITNLSIIYPFRSSTFVNINDRSADEIVKKLNLTANVEKGYFIETFEDRYRIPSLNRSASTAIYYLLEGPAVAPGFVKEELAPDGWKPSGGH"]}}, {"location": "join{[946043:946295](+), [946352:946505](+)}", "type": "CDS", "id": "<unknown id>", "qualifiers": {"Name": ["input.path1.gene278"], "gene": ["input.path1.gene278"], "phase": ["0"], "source": ["GlimmerHMM"], "transl_table": ["1"], "translation": ["MRPHPEKGYFVETFRDSATDPTGRAHSTQIYYLLEGESGLSHWHRVIDAVEVWHYYAGAPLQLSLSWDDGKPIRNLVLGTDLPEGQRPQIVVERGEWQHALSLGDWTLVGCTVAPGFTMESFDMAKEGWEPRAT"]}}, {"location": "join{[947180:947508](+), [947538:948041](+)}", "type": "CDS", "id": "<unknown id>", "qualifiers": {"Name": ["input.path1.gene279"], "gene": ["input.path1.gene279"], "source": ["GlimmerHMM"], "transl_table": ["1"], "translation": ["MADSSNPADRTADMAGSPSSTNADATTAPTSAETASATPSATDPKAALAARMARFKALQSQKESGRRHTEAELRAAEDRPQRLAQLSKLQAANEKASYKLLKADNPDFEQSASWDKRQAKKARNRDNVAFADFRGEANKVYKRQVKQMGEKDLEEYAREKGERLQRQVRMGLLQLVEENGEVFTVDAQGRVNTPAEELYGHDHKPSKEAVDKLVDDLEKGERARLKARAARGINDDDGGDVTYINEKNKQFNEKLNRFYNRYTTEIRESFERGTAI"]}}, {"location": "join{[948836:949212](-), [948207:948773](-)}", "type": "CDS", "id": "<unknown id>", "qualifiers": {"Name": ["input.path1.gene280"], "gene": ["input.path1.gene280"], "source": ["GlimmerHMM"], "transl_table": ["1"], "translation": ["MATRKRNEWLDADDSDEEERDYESEDESRSRMLKATKRRKIDHDSESDDAADDHLSDNADQDDHDDDGDDDDDDPLDNPAAELAHLEKLQATLPSGLKLQAGKLSKPLPLPSKPSKDKSGVIYLSRRIFLTPEPSTSRAQRLRTGGTRRKLFLDGWVEFLAKKDAKFVAENLNAQIMGGKKRGRWHDEVWNVKYLSGVKWAHLVEQIQNENAERAARLRVEIAKGKKENERFLENVERGKMLGGIEAKRKAKGEGVDGEERTGVATVPTAGDEAPQKVKKERRSKFQQKEMRTKADKKPEPGQDVQRVLGSIF"]}}, {"location": "join{[949568:950053](+), [950081:950421](+), [950426:950699](+)}", "type": "CDS", "id": "<unknown id>", "qualifiers": {"Name": ["input.path1.gene281"], "gene": ["input.path1.gene281"], "source": ["GlimmerHMM"], "transl_table": ["1"], "translation": ["MGGDLNTKKSWHPHLRKNQERVWKEEKAALEERKLIEKLRKEREEERQIEELQKLQEANGGRVATKRVDWMYAGPSGDGAGVTEEREGYLLGKRRIDGLLKGSDSQNLKKGAAVGIDAVGSANVNSARDTQKKVLEDPLLMIQKQKMEMQIKAMKDAQKQRQIARGNTGIATAIEIARARQITTMTESADTASTDGTTETSTAGTITAEHRHHARLAVAKSETSPVAVRRRRHRIGKATVTIIASATTTVAETAPMSVETAIAVGIHPFQPRIVPRDPTPPPKPDMAARLAEMQAAASSLEEQRNERVRQRDVEDAAEEENYRNSSKDGGHRFISGIRSKAASQMDLGDALARGVQVSGGKWTLD"]}}, {"location": "join{[951582:951708](+), [952168:952552](+), [952573:952762](+)}", "type": "CDS", "id": "<unknown id>", "qualifiers": {"Name": ["input.path1.gene282"], "gene": ["input.path1.gene282"], "phase": ["0"], "source": ["GlimmerHMM"], "transl_table": ["1"], "translation": ["MVSIQPKSPGGPSAAPKYVWDGNDNSQVWVSTEAVKTYGVKTLIHQRSQFSDKFQTPVWQTENADLQGAWATTFYNNNGAGEGLNWALKIYDAITKANVSAYLYWIGVQGGATNSKLIRISDDKTQVIPSKRLWVFANWSRHVRPGAVRVGASGGPSGARVSAFKNVDGTSGTGAGGVTVKVNGFTAKSAKAWLTDNSHDCDAQAVAVANDGSVSVNVPARSMVTVVLEGGS"]}}, {"location": "join{[955692:955786](-), [955463:955559](-), [955357:955408](-), [955230:955309](-), [954908:955066](-), [953328:954904](-), [953000:953004](-)}", "type": "CDS", "id": "<unknown id>", "qualifiers": {"Name": ["input.path1.gene283"], "gene": ["input.path1.gene283"], "source": ["GlimmerHMM"], "transl_table": ["1"], "translation": ["MLRVGGWLGGAKNKVAHGSTRSLNALDELTQTVTHIMNDDVDAAEAHLSKGSSPFHQVHDVGSMTFMKATLGFEQEIMRQASEQLSTAENTAYENQRRAHRTPSAYQEEVLEGKEHKQPGLYKSICIFKAGFKNVGKRYAARSRASCAGEDIRGCFENEHKMKGAQYGNDKPVPAPQEEEKSGQIEDDDDFDFVDADEEHKGVETPMEYMGHLNVPAEKGQTVSLDNSKKNLDIDSSSARNLPAPETTPETAVPDAVEEFEQLTLSETVKANEDVSLFGDHPVDLFIISGSNFCFGILLLMISMVPPAFSTLLKIVGFKGDRERGIQMLWQATKFHNIHGAMAGLVLFMYYNGITGFCDILPQNGEGSYPRAQCKALLIEMRKRYPESHLWLLEESRMLASDKELEKSVEFAANTKESKLKQLEALGWFERALHTMYMHDYEGTSAAFLKCITLNNWSHGLYYYICGACHVELYRRDKAVNPDAAKIHAAKAVEHFQRVAPNTGKKAFMGRQLPFDVFVKRKLAKWEQRAKEWKCDFIDAIGVSPIEEIIYFWNGYKRMRDDHLDTSLASLAWSESTENSYWAKESLDEKGILALLRAACLRSKGATAEAKEVLQKEIIGHDKTLFKGHNKDAWTAPCARYEMAANVWREADIDGRPEKHAEMLEECKRYLLEVSGWESYDLDAR"]}}, {"location": "join{[956393:956638](+), [956701:956735](+)}", "type": "CDS", "id": "<unknown id>", "qualifiers": {"Name": ["input.path1.gene284"], "gene": ["input.path1.gene284"], "source": ["GlimmerHMM"], "transl_table": ["1"], "translation": ["MSGAAQGSAATSKLGADDKSKNGEPAVEKKPAAQLEEDDEFEDFPAEDWTEEDTQLPGGNTHLWEESWDDDDTSDDFAVQLREELKKLGQSK"]}}, {"location": "join{[958296:958362](-), [957814:958235](-), [957209:957761](-), [957003:957162](-), [956840:956875](-)}", "type": "CDS", "id": "<unknown id>", "qualifiers": {"Name": ["input.path1.gene285"], "gene": ["input.path1.gene285"], "source": ["GlimmerHMM"], "transl_table": ["1"], "translation": ["MSLSNKLSISDVDVKGKRVLVRVDFNVPLDAEKNITNNQRIVGALPTIKHAIENGAKAVILMSHLGRPDGKPNPKYSLKPVVPELEKLLGRKVIFTEDCVGKEVEDTVNGASDGQVILLENLRFHAEEEGSSKDAEGKKVKADKAKVDEFRKGLTALGDIYINDAFGTAHRAHSSMVGVDLPQKASGFLVKKELEYFAKALENPARPFLAILGGAKVSDKIQLIDNLLDKVNTLIICGGMSFTFKKTLENVKIGNSLFDEAGSKTVGDLVEKAKKNNVKIVLPVDYITADDFNKDAKTGYAEDKDGIPDGWMGLDCGEKSIKLYQETINEAKTILWNGPQVSLSSRTQNGKIVIIGGGDTATVAAKYGVEDKLSHVSTGGGASLELLEGKELPGVSALSIRCIPVMIWLL"]}}, {"location": "join{[959608:959663](-), [959356:959556](-)}", "type": "CDS", "id": "<unknown id>", "qualifiers": {"Name": ["input.path1.gene286"], "gene": ["input.path1.gene286"], "source": ["GlimmerHMM"], "transl_table": ["1"], "translation": ["MVPALKRMALDQLMFAPVGLACFFTFMTVAEGGGKRAVARKFQDIYIPSLKANYLVWPAVQIINFRVMPVQFQIVCPKPNDNHM"]}}, {"location": "join{[960299:960365](-), [960159:960250](-), [959993:960109](-)}", "type": "CDS", "id": "<unknown id>", "qualifiers": {"Name": ["input.path1.gene287"], "gene": ["input.path1.gene287"], "source": ["GlimmerHMM"], "transl_table": ["1"], "translation": ["MIEGTRRRFLYHLNTRWIYGKVPLLHACVFLLQMAAVSLLTRKFNSYYAQRPVLTTMITNAVRTPAIIPFLTHRLSTSLTPESYENLTPP"]}}, {"location": "join{[962206:962423](-), [962035:962156](-), [961659:961901](-), [961494:961611](-), [961342:961446](-)}", "type": "CDS", "id": "<unknown id>", "qualifiers": {"Name": ["input.path1.gene288"], "gene": ["input.path1.gene288"], "source": ["GlimmerHMM"], "transl_table": ["1"], "translation": ["MSYFFSTPVDIDIVLEDSDDRQTVDVKLDKNRKEKVPLYLDGESVKGQVTIRPKDGKRLEHTGIKVQFIGTIEMFFDRGNHHEFLSLGQELAAPGELQHPQTFDFNFKNVEKHSIKMDVGIEDCLHIEFEYSKSKYHLKDVIVGRIYFLLVRLKIKHMELSIIRRETTGAAPNQYNESETLVRFEIMDGSPSRGETIPIRLFLGGFDLTPTFREVNKKYSTRYYLSLVLIDEDARRYFKQSEIVLFRQAPEGLTLAQEQNKLMAVP"]}}, {"location": "join{[963684:963936](+), [963983:964424](+), [964536:964623](+)}", "type": "CDS", "id": "<unknown id>", "qualifiers": {"Name": ["input.path1.gene289"], "gene": ["input.path1.gene289"], "phase": ["0"], "source": ["GlimmerHMM"], "transl_table": ["1"], "translation": ["MLQTFEPAQPTPLHYVPAPTPPISTPAAPADASESANATKPASDMSIRPQHNILIVTGPAGCGKSTVAQFLAKRYGFFYIEGDDFHPPANIEKMSKNIPLTDADRWDWLITLRDEALNHLKSGVHGVVITCSALKKKYRDVIRTARLYDEDPNANVRFVYLKASKEVLLQRVGGRQGHYMKDTMVLSQLAALEEPGEDETRKLHDVDIIDVSGSAKEVEELVSAAVDQALKASANGLGGKMAQYIVYTPATGVADVASE"]}}, {"location": "join{[965430:965593](+), [965639:965743](+), [965789:965861](+), [965934:966254](+), [966292:966390](+), [966559:967013](+), [967060:967133](+), [967137:967203](+)}", "type": "CDS", "id": "<unknown id>", "qualifiers": {"Name": ["input.path1.gene290"], "gene": ["input.path1.gene290"], "source": ["GlimmerHMM"], "transl_table": ["1"], "translation": ["MSREAARFLCRSALPIARAGPRSSIQVNVTQRRGFAGTQRLKVVKPYILADIGEGITECQVIQWFVKPGARVEQFDPICEVQSDKASVEITSRFDGVIKKLYYEPDDMARVGKSEISEADAAVLDGGASKQTEEAQPKEQEIEVVRNDTAAVTGDVPAQPAPSLPEESAREETSSRRPLGKHASLATPAVRHMVKAANLKIEDIDGTGKEGRVLKEDVQNTINSEYTDIGGSSAIAHTHTIRHVQEDDGLAFNTHTSPEKPQLIYKGAHNIGIAVDSPSGLIVPVIRNVQSLSIEQIAAEVARLSELARTGKIGTEDLKNATITLSNIGSIGGGVVAPVIVTPQVAIVGVGRAKTVPAFGKDGEIIKKEECTFSWSADHRVIDGATAARCAAVVKGYLEDVETIQKYTMKQNEFPNDLKVSNVGSTSGVLVQAETRQAGTPHRRSKAPS"]}}, {"location": "join{[970909:971026](-), [968410:970858](-)}", "type": "CDS", "id": "<unknown id>", "qualifiers": {"Name": ["input.path1.gene291"], "gene": ["input.path1.gene291"], "phase": ["0"], "source": ["GlimmerHMM"], "transl_table": ["1"], "translation": ["MADAGAMDDKTMAEASQPLFEGMAFTIIPTTLTQDRVIEVADNIKSSGGELKPFDIDAGRIQGLEEIDYVISATNDFPDYYRALDLMIHVVKPGWVDDCIQVHKIKNPRTYSPDPALFMHDVVVCCADGIPEGDKEAICGGVLAMGGQYGTQLSKLTTHLIALNMDDQRCDMAMKKRLKIKIVLPHWFNDCLKVGWRVSERPYTLPNPEIMNVEAGPILSTTTSAIRDATNPEPSGPPASPPPPHLAQPRAIKAFEGKKVMLADDLKLNKPLKDVITSKIEAGGGSIATTVKDTNIYVCNYREGDNYVKASQAGKDVGNLSWLYFIMAHDTWTNPLRRMMHYPRPPPPGIGDFRNYRISISSYTGEARVYLENLIKALGAQFTRTFKQDNTHLITAHRNSEKCEAAEEWGIEIVNHLWLEDSYAECKEMPRTSERYTYFPPRMNMGDILGAMEINREAVKKVYFSAKHKAKESDTVSNQNRSRTEGETHTPLVDKTVRRTKSDLATPARDRLGGKENETPGTTGSRGAKDRALSNLHDVMEDVNKYEKEVKRKGGVIHGGRRRKEDEIADKEKRKNRDSVASKRSIDEVDPDDDSAEDEAEAAQKGKKARKLTVPPIQQRLLVSGDKRWHDDANQESKDKARLREVGLYVVDDPKKVDVLCAPKVVRTLKFVAALAEGPQLVNSKYLDYAIKHSKLPDAKKFPLDSREFKQLCGIDLTDAVTRAKQNKHRLLKDFTIFCTEKAKFDVYKDIVAANGGKCLKWDNRETAVTASKRKIESQPKEVSQNLEEDEGDVLYLISEPLKSEIKLWIKFRELAKKHDMVPRIVSTEWLLNVAMAQRIHWNPEWELHEKDVK"]}}, {"location": "join{[971528:971723](+), [971889:972028](+), [972032:972048](+), [972099:972768](+), [972783:973111](+)}", "type": "CDS", "id": "<unknown id>", "qualifiers": {"Name": ["input.path1.gene292"], "gene": ["input.path1.gene292"], "source": ["GlimmerHMM"], "transl_table": ["1"], "translation": ["MSTEYFRIVEHTLDASHIRGFPRTTSTHQNEVLQLAIKQYTPLNNPRPQPGDITIIAAHANAFPKELYEPLWDELLKISKQHSFGIRGIWIADVVHQGQSSVLNEEKLGNDRSHSVPRDLLHMVNTFRDQMPRPLIGVGHSMGGCQLANLSLIHPRLFETLILVDPVIQRMVSVSGNVGPAYASSRRRDHWPSREEAARSMLRSKFYQTWDKRVFDRWIEHGLRELPTRLFPDTKATPGPLPATVSSDPSSTPNPPKSKEVTLKTTKHQEVMTFLRPNFAFRPGIDTEPSSHLYSEAHPHAVNRRTHPDLVLSPAVQTPFYRGESMMVFRQLPFLRPSVFLSFLTQDKTQIDEKMELTGTGPGGSGGAKEGRVANVMVDGAGHLIPMEKVEESALHLASWVGKEMRRFWDGEERTKAEWDGKRGFQRSLLSKRFIDELEGMVPKAAKL"]}}, {"location": "join{[977458:977541](-), [976381:977338](-), [976132:976235](-), [975685:975897](-), [974610:975618](-), [973590:974557](-)}", "type": "CDS", "id": "<unknown id>", "qualifiers": {"Name": ["input.path1.gene293"], "gene": ["input.path1.gene293"], "source": ["GlimmerHMM"], "transl_table": ["1"], "translation": ["MISNLQSLRAALWPVALLLSPALSAEYVNLADRAGQYDKAPALVSDWDEAPNLDVGEANILNSDAWNKDWNIQTWSKNASDDFPVRMVNSPANVYLQQNNDSGNPFTYLTLRTTRGEDFQSAAEIENLQKNVKHVSMRMSARVVGAKGAVAGFFTFYDDDNESDIEILTDDPTDVIRYTNQPSVDKDGNEVAASSQKKDKLPTWDEWQTHRIDWLNKNSYWYLNQKQVAANSYSVPRKPSYLVLNMWSDGGTWSGNMSEGGSAEFQIQWIEMTFNTSGKVEGSTTPNPNDKRSAELLGKRKEENCKVVCKIDDVKELGTPEVVSSSSMAAHVSLSWIAVGVIGLTSLSCMLSAVLELPFFELRTYARELDCGRQGERTETRAPAYALSPQPPTISRVDISCWRTLAMAATIDSETLRQYLADDPPTVVNLAIKPHFEALADKEKLYAHHLSLACFAGSRIVLRQVSPESEPIYDFIVALHKHVNGDYAKAAKDAGLSQAEIDAYLNYAAQFLGNTGNYKSFGDSKFVPRLDPAKLDALSLANSTTRELYGKFKDAIFAGNDIRKLHLGYPSAGHVSTYYPDSPNIEQDEITAVSDFLEEKRLLPENTRIRKTQHGYEVLIASAQKDPAAEDRDLAQSEWSMSDGKKVTLVFGDHSKEMETISYHISEAKKYAANETEVKMLEEYAKSFTTGSLEHYKESQVQWIKDKGPAVESDIGFVETYRDPHGIRGEWEGFVATVNKERTEAFSKLVSSAPKLIPLLPWKAEFEKDTFLSPDFTSLEVLTFAGSGIPAGINIPNYDDIRQNIGFKNVSLGNVLSAKAPNEVVPFIKEKDLAVYQKYRDPAFEVQVGLHELLGHGCGKLLQETEPGKFNFDIDNPPVSPISGKPIETYYKPGQTWGSVFGPIAASYEECRAECVAMALSCDFSILQLFGFGNGKEDIDGEPGDVLFAAYLQMARSGIAALEFWDPKSRKWGQAHSQARFTILRTFLNAGVEFCELEYEKDDLSDLTIRLERSRILDLGRSAVEDYLRKLHIYKSTADYEAGKKMYEELSNVEPFYENLVRPAVLSKKQPRKVFVQANTVAEDGKVALKEYEPSAVGMIQSYVDRVYI"]}}, {"location": "join{[983333:983415](+), [983526:984594](+), [984843:985624](+), [986622:987463](+), [987991:988202](+), [988252:989211](+), [989259:989553](+), [989608:989842](+)}", "type": "CDS", "id": "<unknown id>", "qualifiers": {"Name": ["input.path1.gene294"], "gene": ["input.path1.gene294"], "source": ["GlimmerHMM"], "transl_table": ["1"], "translation": ["MVVTKTGAWSNVEDEVLKAAISKYGLNQWLDPGIRKVEWSREEDEKLLALAKVMPCQWRSISPLIGRTATQCLERYQKLLDEAESRESNELGLAGPEGGESAAPTAEDVRRLRPGEVDAYAEARPARPDAVDMDEEDKEMLSEARARLANVSGKKAKRKARERQLEESRRVALLQKKRELKASGINIKITPKKGNHIDYNADVPLERPVPSGFYDTAEELDRNEKQREAFDPRRQQLANKRKAEQQEEQGGNKRKKDDNKSGGLAASYAKAARDQRIREAEQSSKRRALALPSPQVGDAEMEDIIKMGMTGERAISGVGGDNVATDGLVGNYSGLVGNTPIRTPMAPKEEDFVANEIRNARLRTETQSALLGGDNPDLVEDNSTLPKPKENSWEFELPEEREDVIQVEVSEEDAAERDRQIREAQEAAERAEFARQTQVVQKSLPRPSQIDLDALLKRALEITDPIEREVEKEMALLIANDVVKFGGGRVSGQAKPLEKFSDEVLRAARMEFALELSMNSEKDKKVFHEEFGTAWTNLHGASTLPGLDGYEEDEVDEHQMMVEAFNNAQDKMIETAQQANELEKKLSKHHGGYMKRSGLLGDKIKQASAALEKAKMELDTSRTMQYSEQSAVARRLESLRDEVSYSGGRDGVVCAWDLHLDLRNRDNDERDPFADSSAPNYKPPPTRFRQQVQAHTHWVNDLVLVQDAQALVSASSDITVKLWRPAATDIQPPQTIGLHTDYVKRVASPGPNEDWVASGGLDHKISLWDLNGAGQKLQIAVGDDENVAKGSVYALAASPSIIASGGPESIVRIWDSRTGKRITKFVGHTDNVRDVLITQDGDTILTASSDQTVKVWSMTAGRCMYTLTMHNDSVWSLFSDDPQLNVFYSADRSGIVAKSDVRNCPEMDEGISVAVCQEHEGVNKCVPIKSFGKRHLEDVVPEVNTRETVAHWCAVDTRTGSLTCVLEENYCFDAEMYADELQLEEKIDFREDQRINLGKWILRYLFSNLIDEEIKRDSALRDSLLANAASRANPPMSIQIPENNINGWKDASSGPTSGSTIRAPNGFHLPVTTPGMHIGLATPGVPPPSAGKGSHHNPLLTPTTEEGSQLEKTATQRSSTQDQSDYFSRTPTTNGNGNGNGNGAGKTNGSTEGSEETQSPAEDAQTQKKSKGLFGKKFGMSLNMKKFGTSSEKSEAPKPAPTDEKAEDSDSHSTKTDEKTVEDNFFGALQKIRQSYEEQVNLGTAKLETQIVPSLPNETPVLKPPATTTILIQEDRPDSGGVADLFEGKVGSLGQQADFIEKVAPVWLADVLLRNQIPPKDIVKVSFILEPYQALLPSISSDGYIPLIPNPEKVNREANSASSNNRLNANRMLRARKILSYVAERIEPAPSKEDETTQMKPEEYLELYCQSQLIPPTMTLASIRAHVWRGGGDVVLYYKANGKKEINHAPNAGLAVGPGSSGVSEGKASSDAGRSSQQSSRGIVEGKTQ"]}}, {"location": "join{[994596:994627](-), [994514:994558](-), [993324:994483](-), [992698:992841](-), [992428:992612](-), [992224:992365](-), [991396:992173](-), [991302:991319](-)}", "type": "CDS", "id": "<unknown id>", "qualifiers": {"Name": ["input.path1.gene295"], "gene": ["input.path1.gene295"], "source": ["GlimmerHMM"], "transl_table": ["1"], "translation": ["MSVLSRRCTHALTWLAPAHESAPGLDPGAHGEAVSCIADAQLSRDGTCIFTTDYARRFSVYAFASHLSEHRQHRQHQLAPYARFVSPDPIWAFAVNPAFDLNHAQTTTILASCRDQYINFHNALWDLSSTDDTPRQGPVDISSKLASYKLVDKLTEAVTAPMSLAWSPDGAYFYAGQQNKIALFDLTYTDDPVATIRTIPSNRNKLKGGGWGFKGHVSALSACPSASSTNANALAAGTRTRYVGIYDTISSKEITHFSLPGMVNGKRTDNSNVQHAIGKGVTQLKWSPDGCYLYVAERFSDALLIYDVRSFSLALGYCVGREALTRQRMGFDVWTQMNGEHVGEGHEIWAGGTDGKVRMWRDPYLREGALNADEVIDGGDGPASNVLIHPYGHAAVVSSGKFEIGKGEEGKVKYLLSLEAVRDRAKIVGEAAKVGKLSHFDVHEDKLPAVADYVTNVIKRDYGPDKYSEIPPHGRWQHFEVGGQPRVDDLLKVWKQEGHDDKELTRRLIDLFFVSVLLDAGAGDHWRYLESGTNQTYERSEGIAVASLYMFKEGAFSASQEQKMIVDGKGLERLTTEHLAAGFQITEKNPMLGVASRAHLLKSLGSSLLANSNVFGPEGRPGNIVDYMLKTASSASTLDILTFWDTLQTLLIPIWPQDRTVVKGQAIGDAWPLSTLQTASGVTDLPDNTGSDFIQPFHKLTQWLTYSLTVPFQRILKATWTNTSSLTALPEYRNGGLFVDLGVLSLKPASLERGLQASGGPLPQFGAGDDAVVEWRAMTLVLIDKLYIMVKERIQGVELSMAQLLEAGTWKSGREVAKEKRPQTKSKPCWI"]}}, {"location": "join{[994755:994842](+), [994901:995753](+)}", "type": "CDS", "id": "<unknown id>", "qualifiers": {"Name": ["input.path1.gene296"], "gene": ["input.path1.gene296"], "phase": ["0"], "source": ["GlimmerHMM"], "transl_table": ["1"], "translation": ["MVDMVEMQRVVEPQRGHVWVESPYLRSLIAGGLAGTTVDLSLYPLDTLKTRLQSSGGFSASGGFSGIYRGVGSAIVGSAPGAALFFITYDSIKRHLTPSTPTIAYNAQGKPFVQDAANPARGREAGVHMLAASLGEVAACAVRVPTEVVKQRAQASQHPSSLSALTYILNQRHTRGLSRVWMELYRGWSITLLREVPFTVIQFPLWEALKRWRTHRSGKTEVSGIEGGLLGSVAGAVAAGITTPLDVLKTRMMLAKEKQPMLTMLKQILHQSGPRAFFAGIGPRVGWISGGGAIFLGTYQWASNVLGGLEDI"]}}, {"location": "join{[998680:998762](-), [998295:998635](-), [998105:998200](-), [997805:998087](-), [996609:997752](-), [996449:996548](-), [996044:996406](-)}", "type": "CDS", "id": "<unknown id>", "qualifiers": {"Name": ["input.path1.gene297"], "gene": ["input.path1.gene297"], "source": ["GlimmerHMM"], "transl_table": ["1"], "translation": ["MPQPLPSKEASLFRQLVKNYEAKQYKKGIKAADQILKKVPNHGDTQAMKALVLNSQGHGEEAFALGKVALKNDMRSNICWHVYGLLWRSLKNYEEAIKAYKMALRLAPESQNILRDLAHLQCQIRDYDGYIESRQKMLNDRHSEERAPKTDLEHSEAVLYKNTIIAESGDVEQSIMKNNLDRTAVLELQAKYLLQLERHDDAAKVYRTLLDRNSEYRAYFDGLEKALKLDRSDSASIEKLTELYKTYADKNKRNDAARRIPLDFLKGDAFKTAADEYLRGKLNKGVPSTHANVKALYADAEKKAIIEELVLGYASEEKKANGSANGETNGQKPDPFEQSVLLFLAKHYDYALSRNLDKALEYVDRLIEMEPKNVDYNQLKARIWKHYGNTQKAAELINFARECDLKDRYINTKCAKYQLRNNENEKALETMSKFTRNETVGGPLGDLHDMQCMWYLLEDGEAYLRQNKFGLALKRFTAIADIFEVWQEDQFDFHSFSLRKGQIRAYIDMIRWEDHLRNHPFFTRAALSATELYVKLHDNPDLAKYGKPDLEKLDPSERKKALKKLQKEQEKAKKAEADRRAAAQAKATAAKSEDGETKKEDTDPNGEKLLETKEPLEVALRFLRPMLELSPRNIDAQNIGFQVHLRRNKPLLALKCLNAAKELDAEHPGVHENSTVFRHHHAVNNLKEPLSDSVADAIKQDFTSPAADADLRALNEEFLKKHSQSSEHLRRGYNVRYILDPNSKSQNESDVQKLAGSASSIADAAAGLELLNGWKSDGETVDAYREAVAKKWPQATVFQK"]}}, {"location": "join{[1000048:1000674](-), [999512:1000001](-), [999208:999239](-)}", "type": "CDS", "id": "<unknown id>", "qualifiers": {"Name": ["input.path1.gene298"], "gene": ["input.path1.gene298"], "source": ["GlimmerHMM"], "transl_table": ["1"], "translation": ["MYSPAWVAAPDLSQIAEVARIVHYLKKYATGRAIRAVKTQEDTIVYGKVGTSASEFEKAMAGKKILDAKQQGKYFWLEMDSAPHPLMHFGMSGWMKFSNDDTAYYRPAKQEESEWPPKYWKFVLELEGEPDCQIAFVDARRLARIRLIDAKAEDMRKTSPLKENGPDPVLDKDILTVEWLSNKLKSKKVPVKALLLDQANISGIGNWVGDEIMYQAKLHPEQYSNTFSDDQVKKLHDAMMYVCDTAVETLAESDRFPKDWLMKHRWGKGKKDGGKLPNGQKITFLKVGGRTSAIVPSVQKKTGAVAGDVSGDVDDTEAEDEVAKRKETIKRKIKAGQGEEDDGESEEKLPVSTKRGRGRKAAEQTIKDEAGEMQYLSQMAK"]}}, {"location": "join{[1001139:1001201](+), [1001529:1002484](+)}", "type": "CDS", "id": "<unknown id>", "qualifiers": {"Name": ["input.path1.gene299"], "gene": ["input.path1.gene299"], "source": ["GlimmerHMM"], "transl_table": ["1"], "translation": ["MRPAPPCRRKAAPLLAPLFLLSGARFGPRAIRAGSSRQTSFRGFNPRAKLNPYTSWAKIVDCGDIPITPFDNALALRQMSEAFEELGSRAPSGKSQASGSAYLRKPKLITLGGDHSIALPALRALKKAYGEPIAVVHFDAHLDTWHPAKYPSAWIDPEDATTQSFFTHGSMFWLAATEGLIANSSSVHAGLRTRLSGDDFEDYEDDAQQGWIQIDSDDIDDIGVKGVIQSIMGRVNPETPVYLSIDIDVIDPGMAPGTGTPEPGGWTTRELIRILRGIEGMNVVGADIVEVNPAYDGAGETTAFAAAQVAYEIITSIVRKGLIEQAKTEERASVRDEL"]}}, {"location": "join{[1005240:1005261](-), [1005113:1005172](-), [1004534:1004894](-), [1004235:1004485](-)}", "type": "CDS", "id": "<unknown id>", "qualifiers": {"Name": ["input.path1.gene300"], "gene": ["input.path1.gene300"], "source": ["GlimmerHMM"], "transl_table": ["1"], "translation": ["MGFSDLVSDAGLTILNNWVKTRSYIVGYTPSQADVKVFQQLKTAPAPEKYPYAWRWYNHILTWESEFSSLPGDPTKDHTAYGPEQTELPVNPAKAPEAAEEDDDDVDLFGSDDEVDEEAERIKAERLAEYNKKKAGKVKPAAKSIVTLDVKPWDDETNLEELKANVLAIEKDGLVWGANQFVAVGFGIKKLQINLVVEDEKVSLDELQQQIEEDEDHVQSTDVVAMQKL"]}}, {"location": "join{[1006011:1008064](+), [1008259:1008279](+), [1008653:1008770](+)}", "type": "CDS", "id": "<unknown id>", "qualifiers": {"Name": ["input.path1.gene301"], "gene": ["input.path1.gene301"], "source": ["GlimmerHMM"], "transl_table": ["1"], "translation": ["MNLGGEPEKAALEEYGVDLTARARDGKLDPVIGRDGEIHRAIQILARRTKNNPVLIGAAGTGKTAIAEALAQRIVQGDVPESIKEKRVVSLDLGQLIAGAKFRGDFEERLKKVLKEVEEAKGGIILFIDELHTLLGLGKAEGSIDASNLLKPALSRGELQCFGATTLNEYRQIEKDVALARRFQPIVVSEPSVPDTISILRGIKERYETHHGVRITDGALVAAATYSNRYITDRFLPDKAIDLVDEAASALRLQQESKPDPIQELDRQIMTIQIELESLRKETDVASKERRERLEETLKKKQDEVTVLMDKWEHERGELQKIKAIQEELEKARFELELAQREGNFAKASELRYSKIPELEQQLPKEEEARAGKSPDSLLHDSVTADDIASVVSRTTGIPVSKLMRGESEKLIRMEDALRAHVRGQDEALTAVANAIRMQRAGLSGDNRPIASFMMLGPTGVGKTEVCKRLAEFLFSTQQAVIRFDMSEFSEKHTVSRLIGSPAGYVGYEDAGQLTEAVRRKPYAVLLFDEWEKAHKDISTLLLQVLDEGFLTDAQGHKVDFRNTIIVLTSNLGAEIIVGDNALQQTSDSGEISSGVRTAVMDVVSASYPPEFLNRIDEFILFRRLSREALRDIVDIRLKELQERLDERRITLDVPDEAKQWLCDRGYDPRFGARPLNRLIAKQIVVLTNPDSSNLCSCNLSTRAVSFDCCFKLGKVFASDADLQNATAE"]}}, {"location": "join{[1008933:1008976](+), [1009457:1009524](+), [1010043:1010546](+), [1010642:1010723](+), [1011485:1011616](+), [1011660:1011759](+)}", "type": "CDS", "id": "<unknown id>", "qualifiers": {"Name": ["input.path1.gene302"], "gene": ["input.path1.gene302"], "source": ["GlimmerHMM"], "transl_table": ["1"], "translation": ["MEDVKLGDATIVDSWDQAAHDLFGVSALEMFNLQDTMTKFFEQIEGYHLAQVGRKISDTVDLQKSADECRTVVLEGIDVELDNMKRTFAGLDDLLSTVARSLSEKLPATFQATLNVLYFPQIGFLITVPLDSETNEAVYREDSWEHIFSTEDQVYFKNNQMREMDGHFGDLYGIISDREIEICHELAQYILQYEEILARASDVCGGRHILQELSVSSFVPNDTFLVGGPDITINGVPKEIVRRADDLISMALKGKDLIAACSIVPQTELQELEEAEHIARSFLEVDVFTDPKAVLHDILTVFGTIES"]}}, {"location": "join{[1016596:1016841](+), [1016893:1018076](+)}", "type": "CDS", "id": "<unknown id>", "qualifiers": {"Name": ["input.path1.gene303"], "gene": ["input.path1.gene303"], "source": ["GlimmerHMM"], "transl_table": ["1"], "translation": ["MFQAAHQSFTSQPSSAPAVNAMAAVPPQTTMLTGPNGEQKPRKLRASCDACSRAKVKCDKVRPTCHRCGNMGICCNYSPSMRLGKPRKNRNPDGTIMRDVSPANPSASLSLNLSQRPDMIPRTTSYTTESSPEPADPFFFGPATPEYHFQDAYLPTAFEGSQSPFSETSSFINGWSNDDHLMFTSPSEIFTSMPPFSTSPYASHNRTSSTHSQPEMFAPMEGLNSPLASPTFFGMSDQQSLPLFSHDKMTVSPPAMAQTPLPTPPVSTTASSHDCTQFAFQTLNSLYSPPASQPAAGDFNGSSNGLPTLDVVITTNKSAVDKLFVLLGCPCSSNPHFSTTIAFTIVKILSWYQAISGANHSEADSPITQMEAFSHSPVSLSDFGSMSENDDSYRAQLVLTELRKVEKLIDKFSERYTKNANHAETGINGAVYSALESLLRTRVRDTFKVTMRNAPEDVKRQVASRSHGRSRTHTL"]}}, {"location": "join{[1018523:1018593](+), [1019503:1019809](+), [1019994:1020071](+)}", "type": "CDS", "id": "<unknown id>", "qualifiers": {"Name": ["input.path1.gene304"], "gene": ["input.path1.gene304"], "source": ["GlimmerHMM"], "transl_table": ["1"], "translation": ["MSTGGTSSVGRGDEDEGWFAQEPDLRDACLDPWIPFLLSARPDKPPAATARRRDGRPWRSATSVIVVIVVVVVAIIVAIVAIVVIVVVVAAVICSSEDPLPGRLLARLAGRQCHGEAASGLGAGGPAHGRLGDANNDVDPPEPAAGSAPP"]}}, {"location": "join{[1023081:1023210](-), [1022751:1023006](-), [1022096:1022712](-), [1021822:1021991](-), [1021626:1021761](-), [1021502:1021540](-), [1021424:1021498](-)}", "type": "CDS", "id": "<unknown id>", "qualifiers": {"Name": ["input.path1.gene305"], "gene": ["input.path1.gene305"], "source": ["GlimmerHMM"], "transl_table": ["1"], "translation": ["MSLAGETAAPSRESSEFEKTVADTDVEKAMPPEGESPGTSSIQKPDQGQNDIGSELEKHLSRKSTKKQHLAPEIFPLMDLENNLVGWDSQDDPSNPRNFPENRKWFIMALISAITFLCPLTSSIFAPAILGAFAVSVFVLGFAVGPLILGPLSEIYGRRIVLNSANVMFCAFDLGCALAPNLAGLIIMRFLGGVGGSACLTVGSGVIADLFPAEQRGKAMAFYSTGILFGPVLGPILGGFIAQQAGWRWVFWVVFIASCLISGGLMILLRETNHTVILERKTAKLRKEMNQPELQNIATHDKDAAARSPGTVLKLGIIRPLKLLTHSPIVFFLTYLGLGVGFFAGLLFVARTSDATIIRLTKKNNNVYEPEYRLAPCLGFGFFIPISFFWYGWCTYYKVHWIVPIIGLVPFGFGSMGVFMPIQTYIVDSFPHYAAVGLGEQLVGLCGCMIPVPALIFKYGTTMRKKWPVKL"]}}, {"location": "[1026610:1028995](-)", "type": "CDS", "id": "<unknown id>", "qualifiers": {"ID": ["input.cds306.1"], "Name": ["input.path1.gene306"], "Note": ["single-exon"], "gene": ["input.path1.gene306"], "phase": ["0"], "source": ["GlimmerHMM"], "transl_table": ["1"], "translation": ["MAPNPRKRKAVTRDVPVESDSEAELADGLLDGILSHSEGESDAEQEHEEEGEDADSDTSSVIEGLSDEDAEDEEDAEEAFSDTDLEDGEADIREQMRKLNTKDAPIRLNAVDHALDLDSRSAEHGLDDQDQERNYTVTTDANGNPRYLYKEIDPVYDSDDSDAEAANTIGNIPLSYYDEYPHIGYDINGKKIMRPAKGEALDALLDQIDIPKGWTGLTDPATGKPLNLSEEELDVLKRLTRNEVVEDGYDPYPEMVYYFSGKKEVMPLSAAPEPKRRFVPSKHEAKRVMKIVKAIREGRIQPYKPPSQEEEEEERVYYDVWADEKPRPENSMHIPAPKLPPPGYDASYHPPKEYLPDRDEESAWLEADEEDRERDFLPKNYETLRKVPGYERFVKERFERSLDLYLAPRVRRNKLNIDPESLLPKLPNPEDLKPFPTTCAAIFRGQQGRVRSVSFDPQGIFVASGGDDGYARIWELLTGRQVWNVKLSDEDAVDVVKWRPTKDASILAAAAGESVYLIVPYAILSPDVEQASRDVLDAGWGYAAAKPSTTTNGVTKEPPGKWARPGSKLESKGVLVQATVRSAIKIVNWHRKGDYFATVSPRGQSSAVAIHTLSKHLTQLPFRRLKGIAQTAQFHPSKAIFFVATRNTIRSYDLAKQELVKILQPGAKWISSMDVHAGGDNIIVGTYDKRLLWHDLDLSTKPYKTLRFHQEAIRAVRFHQGGLPLFADASDDGSLQIFHGKVVGDLMENATIVPLKVLKGHKVKSRLGVMDVDWHPREPWCVSAGADGTCRLWN"]}}, {"location": "join{[1029309:1029738](+), [1029752:1030101](+), [1030140:1032770](+)}", "type": "CDS", "id": "<unknown id>", "qualifiers": {"Name": ["input.path1.gene307"], "gene": ["input.path1.gene307"], "source": ["GlimmerHMM"], "transl_table": ["1"], "translation": ["MASRHADRSRYDDRGGGRPRSPRRDRDRDRDRDRDDRRDDRRDNRDRDRDDRRYYDSERSRNDRRRDRDRDSYRRSRSRDRERDRDRSSDRRHPPPIGMIGDTLMTTAGTGTTAAMTAAARMADVATPNRPPLVQTEGRARGRDRTGRGDEKPKLNEEEKKADRRVKLEQWKKQKLAQANSPAAGSSPIATTPATPVVNPALPLGHREQESLKRAASSKLESDKKPKQLRKEPFKLGETAAPAPFAKITGATSNGSTLPAIGRAPMPQSKTSGNIVSFGNKAKPGEEADQPAKNALLGDDEESTGKRSLRTLPDFTPLDQNVSDTIEAEEVEGMDDMASPEGDNAAEIQAQLEKRRAEIANEDGQMEQANNQSAEKMDIDEVPGAEEDDVDPLDAYMANLTETQPSRVQPQGQTMFDDENEPSLTAVEGEDLLALAAHKKKKKEVPVVDHSKVAYAPFRKNFYTPPQEVAMMSEEEVRNLRFELDGIMVKGDNVPRPVTKWAQMGLLQQTMDVFARLGFTKPTPIQAQAIPMAESGLDSIAVAKTGSGKTLAFGIPMIRHILDQPPLKPLDGPIALVLAPTRELSEQIGKELRPFLKASGLNIACAVGGSPIAEQIAMIKRSNVHVLCATPGRLIDLLQSNSGRVLNLKRVTYLILDEADRMFDMGFEPQVMKIMANIRPDRQTILFSATMPKNINALAKKGLTNPAEVIIGGRSVVTQDVFQQVKIVKPGQEAKMKELLLQLGLLFSKDENAQILIFVERQETAEDLLHKLMKAKYVGVNTIHGAKDQTDRSEAIQDFKQGVLPILIATSVAARGLDVPHLAMVFNYDCPTHLEDYVHRCGRTGRAGNKGTAITLLQIPGEERLTMHVARALRESKQEVPEELDRLAKDFKLKIKTGEEKWFDPGFGGKGLDKLDAARALEKRREKRAHHIEGEEVSDDEAELPALKKIPEVFPAASAEKAAEPVADEPAWKRLLTNRIVVNKTERPAAAGPTKPMTAKERAAAAASKVDGRLSKKGMIHHGQPIDNKGPDAGAFHSTIEINDFPQKARWAVTNRTNVVKILDTTGVSITTKGNFYPQGKEPGENDLPKLYILVEGDNENVVTDAMMEITRLLKEATMSAEDTVRGATGRYSVV"]}}, {"location": "join{[1040671:1040803](-), [1039926:1039942](-), [1039648:1039720](-), [1039375:1039477](-), [1038143:1039321](-), [1037842:1037881](-)}", "type": "CDS", "id": "<unknown id>", "qualifiers": {"Name": ["input.path1.gene308"], "gene": ["input.path1.gene308"], "source": ["GlimmerHMM"], "transl_table": ["1"], "translation": ["MAVPPSLSKDGYEIQFATNHLGHALLIKLLLPALLQTAEQPGSDLSEISVYRQPELRTPRPALGMIPEDVFTSRHSTNAPIDSINPAKPAAASGLLQVTLEGEGEAEDGDEDGIEYPMEGKVKQVIDEQKKKKKRSKRKKKIPGHQTTPPRVPLANLFSSNQYPTGECTEQIVGSNLKRTTAEEFRYLSVLDDMDDEFLSDYRKAAEVHRQVRKHVQTIAKPGITMNELAEEIENGVRALVGHQGIEPGDAYKAGMGFPTGLCVNHIAAHWTPNSGNREVVLQYDDVLKVDFGVHVSGRIVDSAFTIAFNPVYDPLLAAVKATTNAGLKEAGVDARMDHLSEIMQEVMESYEVELNGKTIPVKAVRNISGHNILRYKIHGDKQVPFYKTKTNQRMEEGDIFAIETFGTTGKARMMDDVGIYGYGRNQNATTSGLYHTSAKALLKTIDTNFGSIVFAKRYLERVGAKNYHLGMRSLVQHGVVESYAPLVDVPGSYVAQFEHIQHLVLALLESV"]}}, {"location": "join{[1042752:1042797](+), [1043047:1043081](+), [1043322:1043432](+)}", "type": "CDS", "id": "<unknown id>", "qualifiers": {"Name": ["input.path1.gene309"], "gene": ["input.path1.gene309"], "source": ["GlimmerHMM"], "transl_table": ["1"], "translation": ["MSTMSSQQEEDLIASVRGQGRARRVWQRSMLNPFKRGNLPRWLRFIRAVTLGQAQLSQIKNQ"]}}, {"location": "join{[1046125:1046166](-), [1045670:1046069](-), [1045442:1045575](-)}", "type": "CDS", "id": "<unknown id>", "qualifiers": {"Name": ["input.path1.gene310"], "gene": ["input.path1.gene310"], "source": ["GlimmerHMM"], "transl_table": ["1"], "translation": ["MKLSTALYLLGLTSAVAGTPLSQGEGKPKPTVSFSAPPAPTISKPSLPPVPTVSKPSLPPAPTVSKPSSLPTPPTSKHSGPPAPPTSKPSGPSAPPTSKPSGPPVPPSSKPSRPPVPPTSKPSGPPAPPTSKPALPPVPTTFISSVKPTIPAPTKTIKPSPTGPKPPKPTETEDESDDDDDDDEEDEDLV"]}}, {"location": "join{[1047544:1047932](+), [1047982:1048343](+), [1048399:1049822](+)}", "type": "CDS", "id": "<unknown id>", "qualifiers": {"Name": ["input.path1.gene311"], "gene": ["input.path1.gene311"], "source": ["GlimmerHMM"], "transl_table": ["1"], "translation": ["MAGIKRKSAAAAQPEVKAKSKKVKVDKPAKRSSDNGATKKAKSSKKAKRDEDSDELMESDTSEVENGFYGFSAKEAADEEDSADEDGFVGDALDAALDDEAKKDRKKDKKQPKNSSTAEEKSSALAGLNATSSREAHAKQKALAKERKAAKPNAEIIEQLKELWEKLRLKANVSDQERKDLIDRTFELVTGRIKEFVFKHDSVRVIQSALKYTRSMDQRRIVARELKGEFKGLAEGKYAKFLIAKLLEKGDAEIRGMIIQEFYGNVRRLINHPEASWILDDTYRQVATPSQKARLLREWYGPEFSIKGLGDDKDADNADLTTILEKSPEKRKPIMDYLEQQINALIQKKQTGFTILHDAMLQYFLTCKPNTTEASDFLDHLKPDPTLKEGEEADNIDLLRNLAFTKPGSRLVSLAFAYGAAKDRKILLRPYKDTIETMAYDVNAHNVLLAAMAVTDDTKLTSKSIFGELLPAAGSDQLAEKVQNLSTDVRARTVLLYPFASDSKWLLDQEARERLAEVCKIREVTSKKDAATRNHELAKSIETQLLTVVSEQAPYYAQSVPGLQFLGEVLVGAPEVEPKLRQEALQKVAGLSQRIIDGGENITSHGKNMLKTLVQGGKFDPKAKKVVPVNPPLGFADLFWDTVKADVLGWATGEGSFVIVGLVESENFERKDEVLGALKKGRKQLQEAAGPAKSEAKTQKKGKKGVAAQSRGNAGARILLEKL"]}}, {"location": "join{[1051122:1051187](-), [1050689:1050779](-), [1049947:1050666](-), [1049905:1049913](-)}", "type": "CDS", "id": "<unknown id>", "qualifiers": {"Name": ["input.path1.gene312"], "gene": ["input.path1.gene312"], "source": ["GlimmerHMM"], "transl_table": ["1"], "translation": ["MDEGDKEREESEKSYGHGHGDGGIVLGQAGTTAAGGGKYSDNTKNIRYGPSSTVHTYCIAYRAYVCVTPDTMASPHQQQQQQQQQQQQLPAPTIDLLLNLIDTRPDSILTSLAQHPQLASQSDAHGYSLVHAAVSYNQLPVLRELILKYKVNVNLLDEDGETPLFAAETGDVARCLVEELGADHGIRNADGKTAEEKIAEEEGEASDVCQYLRSLRGEGGLDPTPTLPNGLHVNLRTMAEDAAGDAPDPEIRRRIEELAARDDFHTDEVQRQLRELVSDVVTGMGAHENPQPP"]}}, {"location": "join{[1051860:1052410](+), [1052444:1052543](+), [1053006:1053950](+)}", "type": "CDS", "id": "<unknown id>", "qualifiers": {"Name": ["input.path1.gene313"], "gene": ["input.path1.gene313"], "source": ["GlimmerHMM"], "transl_table": ["1"], "translation": ["MKLLFGKPRPDLLSRCRPDVGRINDFTVNQLNRPYSNYWVLVTSAICTNTDQDILQDGFKSFPSGHASFSWAGLLYLSLFLASKFSVAIPFLPSRPFSTNPDHFSATARSNLKNRSQLLPLNAKDSTLSSPSYADDRVVPDRYQAAAPPVYSLILILVPIGTAIYVCSTRFTDFRHFGFDLIFVSGGTTSPSHGAPVGLGARGATREASGSGLVWGPNWGEQLPRYVHTGRRSGRAWMVHLEISHIRTTTSRLPSVMSEYWKSTPKYWCKFCKDYVKDTKFERQQHEATGRHQSNIQRSLKGLHRDQQNQERQKQRARDEVARLNGLVPSSSSAAVNVNAPANPTFVKTEEKKATLQDRRKQWEQLAAMGIAVPDEARGEMALKGEWAVVKEEVVGEINEHGEFKALNKGVRKRKVDEEAVERELAGETITKKKGWGQTYKTLPGRSGDDEDIEALFKRRKTEVKHEGPGIKAEVKEEAKEDGVKGEEEPKSLSDIPTAEEAAALVKTEAEAVDTPAPTVVFKKRKKIAK"]}}, {"location": "join{[1055771:1055830](-), [1055187:1055383](-)}", "type": "CDS", "id": "<unknown id>", "qualifiers": {"Name": ["input.path1.gene314"], "gene": ["input.path1.gene314"], "source": ["GlimmerHMM"], "transl_table": ["1"], "translation": ["MSPHSVPTQGPISFSKRALGIWARRVESEYVDGAVVARGRKVFIGRIKGDAFDMAVVVCQRLELLKRMPRPNYNLRIQPYGHQN"]}}, {"location": "join{[1057236:1057771](+), [1057823:1057870](+), [1058307:1058702](+), [1058829:1059110](+), [1059121:1060348](+), [1061543:1062739](+), [1062799:1062808](+)}", "type": "CDS", "id": "<unknown id>", "qualifiers": {"Name": ["input.path1.gene315"], "gene": ["input.path1.gene315"], "source": ["GlimmerHMM"], "transl_table": ["1"], "translation": ["MYVWQRISEPWWAVGSQYWNTTDSSVGNVTSKSDSNAAGKEKDDQVSLENISAGIIPMLERNTTNQFLLTGRAFYLQRLIKVLISAEGYESFESCTSVAHLENRVAAARALGAKQEFKIYLSMYVKRIGAEGLRGKIEELLRDLSKGLVEEDEEDAPGDQEICGWQREELLKQAVVILGKYRELQGITVPYAKLVPSLPTKPKLKLELELHRQRHRQRQRQLQATGAAGTTFAPRGHGSSAAAQLAPPGGAPGDQVALAGPASRVPLPAHLAVGGGASGDQGARMVRQRHVDGQHGRVQLVQQRLGQQHRAGRGRRRGRHGQQDERPGGQPEGGQPDRDRSHRGGDRDWETVLGFKVDALEKMLCPDKAFNKRRFELGVESVVFVGAPMFVRDDGLWKKRKKRRKPDDDHLLANLTLDAPPPPRQEGHIRPPPGFEPGYGHDMDDDAVPSAAASDVGSDVKSDSTTNHPNNPDMTMFNVVFVLNPPALEHQLRVKDMYDNVTKKYAKALKYEEARFQYVWKESKRIIDIKQRAKENRDSRTATWRNIVATSPLARSLATMFDAISTDKIAHIHFDASFNTSFQIPHPDSTPYLPNAMEPQMPGLWLTTSNVVVDDDNDAPMTQHAALLLLQDPEVILKDLQAEKANAAALSFYIRTIVPTKSLLKISTKHNILAQDMEYIASHLVYWRRARLIAPLHPRDTYIVSPNADMSNLQAAMPAYAQRFPTLPSLPKMLSLLSQKPKEYRYLIPTAEHRDAYMDILAWLMRGGWVTQLRTFVWVRVSPEIKAHVAAEMEREDRLKREREDNDSIAGSLRSDKRSSFLSAGTITGQYSTSAFGPETGALTDYHIATLGHYALKGAALVFIEATGVQPNGRISPNCPGLWSDAQVPALRRVSDFIKSQGAVSGIQLAHAGRKGSTAASWVTASKPGSKVSARAGVDIGGWPEDVVGPMGGEEWTWDGKASTNPDGGFWAPRALSETEIHELVQDWAKAAARAVKAGVDVIEIHAAHGYLIHQFLSPISNRRTDSYGGSFENRTRLLIDIIEAIRKVIPTTMPLFLRISATEWHESSELGRQFGSWDIESSIKLAKLLPALGIDLLDVSSAGNNPQAKIPMHNSYQVSLADRIRASLRADNLDLLIGAVGLITEAEQARDILEEGGAARISGDKVDAELDKEASAAVQMTEKKDGKEPMADVVLVARQFMREPEWVLRVAHKLGVDIAWPSQFLRIS"]}}, {"location": "join{[1069041:1069153](-), [1068709:1068994](-), [1067630:1068578](-), [1066647:1067324](-), [1066355:1066416](-), [1065908:1066297](-)}", "type": "CDS", "id": "<unknown id>", "qualifiers": {"Name": ["input.path1.gene316"], "gene": ["input.path1.gene316"], "source": ["GlimmerHMM"], "transl_table": ["1"], "translation": ["MDFEPIPGPPGLPIIGNIGDIDAENPMLSFMRLTDTYGPIWKFYIAGERIVIASQALMNEVSDETRFSKTIAASLNEVRNGTHDGLFTARGPEEKNWGIAHRVLLPALGPLAIRNMFDEMHDIASQLVMKWAPMADFLKVSGDRARRDPITQMFYRTETAQYWEDIELLRKTSQEVIDKRKQNPTDKKDLLNGMLNGVDTKTGEKMTEESIIDNMITFLIAGHETTSGLLSFTFYYLLKNPSAYKKAQSEVDEVIGKSPITVDHLTKLPYLNAVLRESIRLQPTAPAIGLHANEDTTLGGKYECKKGVPIVAVLPKLHRDPLVWGEDAEEFRPERMLDEEFERRNNEFPNCWKPFGNGMRACIGRPFAWQEALLVLAILLQNFNFTEKDPSYHLQIKQTLTIKPKDFYMRAHLRNHMSATTLERALASATINEHPGEKAQVNKKKAAKVPKAIDSTIEKRGGTRIAEIGTADASKGDIFTEFEAWEDKVFWPAVKERYGASDSSEGSPFEATFDIEVSTPRSSMLRQDVREARVEAVEVLTAPGAPEKRHIEISLPSDMGYSAGDYLAILPLNPKDNISRAMRYFGLPWDSMLTISSSGPTTLPTDTPISATDVLGAYVELAQPATKRDINALVDVATDETAKSELVRLSSEAFTSEITEKRISILDLLERFPSAFHLPKDAQNVPVIMIAAGTGLAPFRGFIQERAAQIAAGRTLAPALLFYGCRDPSTDFLYHDLLSRWEKLGAISLRCAFSRMSEQSEGCKYVQDRLYHDRSEVIELFDAGAKLFVCGSREVGKGVEDACLRIATEERRERKVVLLISRN"]}}, {"location": "join{[1069558:1069562](+), [1069685:1069713](+), [1069783:1070114](+), [1070149:1070233](+)}", "type": "CDS", "id": "<unknown id>", "qualifiers": {"Name": ["input.path1.gene317"], "gene": ["input.path1.gene317"], "source": ["GlimmerHMM"], "transl_table": ["1"], "translation": ["MFHLLAPVVSFLTNAPSNTPAPATARGTLQCPASPDTERSKGLPLPRFVSLAVGDGDSEPCVREGAAAVGSAAGWASDVAVCVDAHVLSSVDVMISPVVMVLGPIAIGINTCTVFPSELVVSITCFLGRLASPCRMLHFARRGQGHGR"]}}, {"location": "join{[1071860:1072333](+), [1072387:1072961](+)}", "type": "CDS", "id": "<unknown id>", "qualifiers": {"Name": ["input.path1.gene318"], "gene": ["input.path1.gene318"], "source": ["GlimmerHMM"], "transl_table": ["1"], "translation": ["MKLVNHAAKTFPTVATGSLVGMESHSQSGLLEVTSCFPFATIDAPTTDDHRDNSTNLAAAAPRAKANVAYQNEMIKLLREVNVDANNVGWYTSTSMGNFVNLNTIENQFFYQKDPNERAIALVHDVSRSSQGSLSLRAYRLSPAFIAAYKENKFTTESLQKSGLRYHDILVELPVHIHNSHLLTSLLHQLPSDAPKEELSFPPNLAALQQDPNTPEPPFFPNYDSLDLSIDPFLEKTCDLLLESIENHHTELNNHQYYQRSLAREQAKITAWQQKRKAENAARTASKQPLLPEDEWQRLFKLPQEPSRLETMLNSRQVEQYARQVDGFTAGVSSKMFAVKSNLLPGES"]}}, {"location": "join{[1073474:1075412](-), [1073245:1073254](-)}", "type": "CDS", "id": "<unknown id>", "qualifiers": {"Name": ["input.path1.gene319"], "gene": ["input.path1.gene319"], "phase": ["0"], "source": ["GlimmerHMM"], "transl_table": ["1"], "translation": ["MDPSSRAGGGAPRQNRLGACTSGPPPPRIVRRLRHPVRQRAPPRHGTSGTRAACTAAPPPALDTARARPPAPAACPVQPAAMATLEQELLADFADMGDDDDDQVDMGGDYDGDLAGLEEDFAASPDPDGGGGGNDGDDDMPDEEAEYAARQKRQKRSSDTRAASTLAAKLEPILAQIDAVKDTMDGVLDGESIEDNPEYQLLKEANEHSTQIDDEIMAVHKFIRDHYSLRFPYLEELIKNPVDYAKTVAIIKNGPLDNIKEIATSSDNLVGVPLKSILEGPQLMVVTVEASRAAGRDLNHAELHAILDACSMLLHLDKAKGILTEYVQSRMSVFAPNLTTLIGSLTAAQLINYAGGLAGLAKTPACNITPLGSNKATGLGFATNVGIRHQGFLYHSPMLQTIRQDLKKQAMRIVSAKLILAARVDMVHQAPDGSTGQRLKDECERRLDKLTEPPKNQGVRALPAPDDKPSRKRGGRRARKAKEATAMTEIRKAQNRMAFGKEEKEVGYGTGDSTRGMGMIGSTDTGRVRALQIDNKTRAKLSKKNPGWGGETALGGANTSLRGFGAGGTATSLRASGLRTGGVGLPGAGTSSIAFTPVQGLELVDPKVREEMSRKRKAEEDRWFKGGSFTQLNGTSTAKVDSGGFKAA"]}}, {"location": "join{[1075472:1076574](+), [1076684:1077387](+), [1077553:1077581](+)}", "type": "CDS", "id": "<unknown id>", "qualifiers": {"Name": ["input.path1.gene320"], "gene": ["input.path1.gene320"], "source": ["GlimmerHMM"], "transl_table": ["1"], "translation": ["MESSRGPPRVKNKAAAPVQISAEQLLREAVDRQDEKLKAPTQRFADLEELHEFQGRKRKEFEDYVRRNRINMNNWMRYAQWELEQKEFRRARSIFERALDVDSTSVVLWIRYCEAEMKSRNINHARNLFDRAVTILPRVDKLWYKYVYMEETLGNIDGARAVFERWMQWEPEEAAWSAYIKLEKRHAEFEKARAIFERFTVVHPEPKNWIKWAKFEEENGTSDLVRDVFGTAVETLGDDFMDEKLFMAYAKFEAKLNELQRARAIFKFALDRMPRSKSANLHKAFTQFEKQYGDRDGIEDVILSKRRVHYEDQIKENPKNYDAWIDFARLEETSGNPDRVRDVYERAIAQIPQHKRSVTGDVTYIYGFWIMAAHFEIRRGDLAKARKLLGQAIGMCPKDKLFKGYIELEMKLFEFGRCRQLYAKYIEFNGANTQTWIKFAELERGLDDLDRVRAIFELAVEEPQLDMPELLWKAYIDFEEGEAEYDRTRALYKRLLEKTDHVKVWTSWAQFELGVPDPDVPAAENEDQPPSPTAIIRARAIFHSAHARMKEHGLKEERVALLNAWKSFEDEVGTLEDREKIDKQMPRKVKKRRKLDDDSFEERIGPEPSE"]}}, {"location": "join{[1081584:1081995](-), [1080028:1081300](-), [1078201:1078305](-), [1077898:1077950](-)}", "type": "CDS", "id": "<unknown id>", "qualifiers": {"Name": ["input.path1.gene321"], "gene": ["input.path1.gene321"], "source": ["GlimmerHMM"], "transl_table": ["1"], "translation": ["MPAYTYPPPQGQPGAEPYRSPQGANMNLPPLNLPPIRVDGQQQQQQQQMAPQQQQQPGPPMGSPLPPPQHGMPQYYAHPAHPQPGQPMPMGSQHLAMRYQLPPQPGEQRILSGGRHKKEIKRRTKTGCLTCRKRRIKQQPGPANLQPAPNTAPHQPNVPATSPPASASSQYSPQVPQGYAPASNAGYAPAASTASSTPSHHDNFNSSAIDPALAATDPAMNGQPPYNGAHALQAGLRGSPYASAAPEPPVLKGELQTIACSYHFSSQQRALTMCTARPLRIDEIFSICGYYPPDVPPRHGVFSHDLDDEFSSMFSKDYCLGLDSMLETNWFSTNNNAISRVFSDQGLHEEACFFVETVKIKTGAADVSQVFSQEARLIWHLLGTCRIPPSGTNDNSGIKAEHEEPHGDPGSKKVRARFDILEALLTNQPLDTNPLRQLPVPPGLPEEENDEWAFWDQLGEFVVHSNTDAALDGLAETALSSMRNVLKAREVRDAIYSIALARQLGNRVRGFPDAVPHPVDHNPENDINKLTVAMSFISHECRSGTQQVIARICDMACLSWRIKASGCAFVNVVANKELRSRTPSRKVSDVGYSLWETRLENTLFVLRVAYYK"]}}, {"location": "join{[1082876:1083077](+), [1083320:1083399](+), [1083603:1083622](+), [1083676:1084005](+), [1084488:1084596](+), [1084698:1084738](+), [1084821:1084840](+)}", "type": "CDS", "id": "<unknown id>", "qualifiers": {"Name": ["input.path1.gene322"], "gene": ["input.path1.gene322"], "source": ["GlimmerHMM"], "transl_table": ["1"], "translation": ["MAACLQPTNANLTSDILLARVPGHWVERASLERCLGAHTSKLPQAPKLPPTCLRAPSQSPLPKSPPKPVLGTAARATEPTERQARMHQFFCVHVLPAAAWAPLYSRANLGGTEGFWKQPTAKASRFRSQPPSASSYHALLHTSSALDTNRNHVGSCNQNKVMVARQRLLSSCGLIDAALVSSSSHELPNTTKSLAGKLLVTVVLSIEASEHGFAGFESIRDATCSFLSRQRESNEEGAESKLVRTPMRHFVFKAVAMANLHVRI"]}}, {"location": "join{[1087692:1087906](+), [1088056:1088127](+), [1088182:1088275](+)}", "type": "CDS", "id": "<unknown id>", "qualifiers": {"Name": ["input.path1.gene323"], "gene": ["input.path1.gene323"], "source": ["GlimmerHMM"], "transl_table": ["1"], "translation": ["MLVWACYAITFAVPTIAIHSLYGVELAGCSSHARIRGGWRPAIALTEEVVSLSESTKRSRRLDRRMKARLLVRNETLALVALGRAVRVDIVDVGEDGILVLCQGDGIVDVEQFLPPRAQVWWVGK"]}}, {"location": "join{[1089601:1089889](-), [1088420:1088612](-)}", "type": "CDS", "id": "<unknown id>", "qualifiers": {"Name": ["input.path1.gene324"], "gene": ["input.path1.gene324"], "phase": ["0"], "source": ["GlimmerHMM"], "transl_table": ["1"], "translation": ["MASKTPFLQAIASRRSVYALSKDTPISNDRILELVTDALKHAPSPFNVRSTRILVVFADEHIALWEEAYRVTQEVTPASIAILGPKIKAFGAAKGTPWLAAAPSAPIRRLYRWIRALRAKRAKPACSSSSSWAAATAGAATAPGSGTGTGTGIASDPDN"]}}, {"location": "join{[1090588:1090877](+), [1091048:1091065](+)}", "type": "CDS", "id": "<unknown id>", "qualifiers": {"Name": ["input.path1.gene325"], "gene": ["input.path1.gene325"], "source": ["GlimmerHMM"], "transl_table": ["1"], "translation": ["MPLVVPGLQSKGGDKIDEWTNKLMGKKIGDNHDEVVCPPRGLPSAPALTTAQTFAKQDLPKEHRVLQPDSMSTMDHKPDRLNIHVDDKGTIQNVRYVIHNP"]}}, {"location": "join{[1098777:1099074](-), [1096676:1097709](-), [1096368:1096559](-), [1096295:1096325](-)}", "type": "CDS", "id": "<unknown id>", "qualifiers": {"Name": ["input.path1.gene326"], "gene": ["input.path1.gene326"], "source": ["GlimmerHMM"], "transl_table": ["1"], "translation": ["MAAAPAASAIRDLAQQPTDEETMSLFAPATENAAAIEKAIFEHSLTRSLLEDPKYIASRPHLKIPAQLRGQNLTGGTLLGEGKIEVPPVQFGTEDGSSFPTAIVASVLRSDASLKTYGPNVNILLRPDSQIFVVQTALGYLITYSLATDPTSRVYKTQFAHTGGAHSRRQSAAAGFRIPRQHGQNAAPGEASGIREASLKFRMVIRVDAGITRALALDDELVVATTKPAAVQCIRWAPDSTGSQTSTELLSRMPWLAKSLSVVDMIHDRPMNLSAWLTHDGKAYAVQRLPPTTSAKLFRGHAFHRPEAHAHFGVKAAINARFSLIAVGCANGEIHVYTAKDYKGDIPLSHKLRPTTTSTGNLSVLVFSPDGYCLFAGYENGWAMWSVYGKPGATSFTTDRALSEANGEAWLLGVKDAFWIGGGAELLLLGNRDNRLYVLEMARNVSLWHHVQVPSHYLVDQWPIRCAVVSNDGRYVAVAGKRGLAHYSVNSGRWKTFDDPFVENGFTPSKHKTRTK"]}}, {"location": "join{[1101932:1101940](-), [1101175:1101859](-), [1100452:1101128](-)}", "type": "CDS", "id": "<unknown id>", "qualifiers": {"Name": ["input.path1.gene327"], "gene": ["input.path1.gene327"], "source": ["GlimmerHMM"], "transl_table": ["1"], "translation": ["MRPADAQAQSKPSATSEGGAGETAREQGKQESGGNKAGEEESGEQKEGDKNQEKKGKDEKPPPPPHGDKTPWQVFTDTLKTEFEASKEWNEGTKQLSGSVHDFTQNPRVQKATETYTKVTGAAKTTTAEALKTTAKAVGTGAAWTWETAPVKGVRKVANVTGSGIEYVTRPVRQSKAFQAVKETVDDGSSSRYGGWIEKEERRKRRELRELNELQKTGGRRPEGPLEEDPEAGTNVTLHKDARYKEIWRDFKDNSPLARRFSEMKGVYAESENPLISTARSITDRITGFFAENETAMVIKKFREMEPNFQLEPFLTEMREYILPEVLDAYVKGDTEVLKLWLSAAQYQVYAALMQQYTTAGLKSDGKIVDIRGVDVLNAKLLEPGEIPVFIITCRTQEVHTYRNAKTGKLAAGMDDKVQQVTYAIGVTRIPEDVSNPETRGWRFIELQKSARDYY"]}}, {"location": "join{[1102421:1102815](+), [1102845:1102938](+), [1103450:1103660](+), [1103956:1104197](+), [1104701:1104819](+), [1104878:1104950](+), [1104999:1105485](+), [1105680:1106229](+)}", "type": "CDS", "id": "<unknown id>", "qualifiers": {"Name": ["input.path1.gene328"], "gene": ["input.path1.gene328"], "source": ["GlimmerHMM"], "transl_table": ["1"], "translation": ["MANPSALRVFRSICATCRTSLASTTPTFSRPFSRGAALAAVKPGDTSMDRNLNSIDEHMSASRQSALGSVIPGKGGVEVGGLTRGEWEVDDRHHLHIYAHKHNTHITLTDPKRNPMVSVSCGNIGFKKAGRAFVMLRIKDMGWLPRIKNIELAYRGFGQGRGSLRIVFFGLQTLSPLVVPEHRRSFVLEVLVKKLSIRSIMIRWSDPFPWYYAWEGYAYASGAIEPARCGAAGILSVANDNARVQQRAAHDPEHGRYLAGREKVVDVDLDLGPLKRESAAVGCGALAGRLGTRGGRHGGRMGGGGWVRAMDRVTSARACARGAKPKKMPPKKAVVEEKVHLGRPGNSLKSGIVGLANVGKSTLFQAITKCHLGNPANFPYATIDPEEARVIVPDERFDWLVEHYKPKSVVPANLTVYDIAGLTKGASTGAGLGNAFLSHIRAVDAIFQVVRCFDDAEIIHVEGDVDPIRDLDIISEELRLKDIEFTEKSLEKLQKETRRGGQSLEMKKLKEEQATVEEVLQMLKDGKDVRRKNWSPKQVEHINPLFLLTAKPVVFLVNLSEKDYIRQKNKHLPKIAQWVKENTEGEPIIPVSVSLEERLGAMTEEEAAKECESLGTKSALPKIVTTMRKALNLGSFFTTGTDEVRQWTIRNGTKAPQAAGVIHGDFEKTFIQAVVYNYKTLREEGDEASVKAKGKVMTKGKDYVVEDGDVLLIKAGAAKG"]}}, {"location": "[1108912:1110775](-)", "type": "CDS", "id": "<unknown id>", "qualifiers": {"ID": ["input.cds329.1"], "Name": ["input.path1.gene329"], "Note": ["single-exon"], "gene": ["input.path1.gene329"], "phase": ["0"], "source": ["GlimmerHMM"], "transl_table": ["1"], "translation": ["MSDSELSVMSRSLARASRRSYPSPSSSNRSSAKPSPAPDSMPSPPCSNDDDDRPRKKRKLQDPKQRTTQRLDLRRDLTDDDKPQLDRLLKTLHKKRKIVVIAGAGISVSAGIPDFRSSTGLFKSLRDERKRISSGKELFDASVYQNDSSTSSFHDMVRTLSQQTKTAQPTAFHHLLATLAHQGRLLRLYTQNVDGIDTSLPPLKTKVPLPKKNPWPKTVQLHGSLEYMVCSKCHTVSDFDPDLFDGPAPPACPSCQGDDLARQAAEKRSHGIGRLRPRMVLYNEHNPDDEAIGACSQADLRTRPDAVIVVGTTLKVPGVRRIVREMCATVRDRKDGTTIWINNDPEPKCKELENVWDLVVQGPCDEVARHAAMQKWDDPLHKEVTDDELPKHKPSVVIGTPKKGIKVQGMLTPAQSPRIGPQSRVELEDPLTPSKTGRGTKRPFVCVGKASAFEQLNGKVTTKSQPKRTKAQSKKAAGTKSKTTGSTKQAHVAITATFKQKKSTTRIVPAKLTGKVASMPTDENADTIDMPKRSPLAPRVSGSKLTAFKPFDFRFNQLPERPEMEPFSSPVKARTPSEQIHEEAGFYRAAQATSESRPSTADSSTSRISINNLLNPEPIS"]}}, {"location": "join{[1111783:1111854](+), [1112022:1112374](+), [1112424:1112534](+), [1113291:1113694](+), [1113879:1114622](+), [1114637:1114767](+), [1114914:1114995](+)}", "type": "CDS", "id": "<unknown id>", "qualifiers": {"Name": ["input.path1.gene330"], "gene": ["input.path1.gene330"], "source": ["GlimmerHMM"], "transl_table": ["1"], "translation": ["MEHQTYNAMDVDDLFGDSEQVALPKIAWSKNGCIAHVTPDGFGVNLSVFARDNETGRWDLGTDVQLDLPQHHDDFRLTHLSWSHLGNDLAVVNEAGHVMIFSCAMVLDRMNFMRTELSQPDSEGDGVVGMHWLAIYPYEQKNHIAWSASKRNRKWNFNITSHIFNDMHHAVDQKACLVDGSIEFKKRKTLENIVPDLNTEVVTSMPQAGFTFPSIDSSMHVALSPNHCIAASMHQDGKIKLHPMQYSYGSLAIENKDEIQSASASAALAALILQHTTAANQYFCSDDIFSVMGELSSDRQRDFILLMFQSLSILTTIARMHGDINKAAVRPEVVPQFVGICRWIMHFMVHLIDELFQLGRAFQKYPSASLTPLLLQQKIEELNKPALLILLSGFPRMMMKLWANPIQWVQRTAYGYIQNNNSSPEMRKLYVPLHQALTEAPLDWRHFEALISEAGHLVRQCYKQSNCSAEERDAIERELLFGRIPSQLFPAARRLVTDTLFAEPTQQGQPGCLADKVDVAKLTFFDTTWLGFTASQRAQTWFYSHVVDVCQKTIIRGTGVVVGTVQSVRSRSDSIQSVVGEDGTRKKQLRRCVRCGAYMEDVMANSAKYTGSLRINVAKQCLGHGFWII"]}}, {"location": "join{[1119899:1119918](-), [1118344:1119186](-), [1116491:1118298](-), [1116228:1116443](-), [1115392:1116178](-), [1115292:1115334](-)}", "type": "CDS", "id": "<unknown id>", "qualifiers": {"Name": ["input.path1.gene331"], "gene": ["input.path1.gene331"], "source": ["GlimmerHMM"], "transl_table": ["1"], "translation": ["MVPDVHYGVLAAAAVFIAWGYLTHYSPSLRFLPYAFVAGVVATVVLQAWCMLTTAWHRHLPSRGRVDYGPRHVAFLAPSKWKAERDALTRRSTYMMEPLYPASFVISDSLDVLLGLILRDFVKSWYGSISKSPTFVNEVDRAVRAALGDVRDRLLHVDMVEVAVSRMIPLVTDHLRAAYEAERLVRGKKLSRNVTESEELDIAIAAKYKDGRLHPAASLAYSNTKLVQQQHLRTLVARLLPNIMPRNMATSPAVNVLVKEIVACAVLSPVMQTLADPDTWNQLMEGYGRSLLQERKTVKKLRAELDKHAPPSPKTPRNVQFPKLAPGDSERKFERFIRAIRQTNTLAEARRFRSDISGQLRKESLIEGQDPLHLRRLETARRILDQKINNLSAGGIVRDKATVQKEPTHTRATSRFESASLRDVLYDAAGLSCFMEYMDQVGLMRLVQFWIVVDGIRNPLEQDTDEPADFTGSLGAWSDSDRVDMAQIHEAYLSKPELNILPEVRHAVAAFLKAGRAATPQQYHNARRTLLHAQTAVYDQLQEPYFRRFKRSNLYYKWLAMDESANAQKTTGSAKMVVHALDEPVPVISSRMARSQPSQKNSLDVPDLRRAVASSSDLKTLGKGKDLDSPSRRSLDSSAPARLPLFDDDYDSDLMINSTASLDSDFGSLQPPIDNSKAVDALQAAMNDIMGTEPEGSLISDLTLVSPQDNDSARGSMELPRALSPSPLTMQGKDRPKPSISSLGLVGEPRTRGVFNDDLFGDEERFLEDEIDESHTDRAVEEDEIHEAAPGDLGLAEAIDALTSDIERLVTQESIVDSLTSKAELTNNAAELRILRKSKSSLQREIHRKELQRQQYIVQESDNSLYGRATVFIQSIMVGTESDGKEFATYVIEVRRRAGDQMPTAAWVVSRRYSEFHDLNKRLRSKFPQVRNLEFPRRQMMLKLQKDFLQKRRVGLEKYLRDLLLVPAVCRSREFRAFLSQAAISATDSSSNQPASNDFVSRIYSSVADGMEEFLGNIPVLDQLSVAGQNLISAATTQLAANTNGTPTAPPAPGALLVGTENPNTDAEAEAELLAFENKDLEPFVKPICDIFLETFELNRENNWLRGRAVVVVLHQLLGGTIERKVRESFSGVMEEQNIAKYIDALKDSMWPNGQMKQSVERVSQDRAKSRKEAGVVLATLIPELAASVVGRSNAQMAAKKLEATMNNSRLNTHLAFTLLDEMSLHNVPKIRFDLG"]}}, {"location": "join{[1120484:1120509](+), [1120555:1120732](+), [1120818:1121243](+), [1121295:1121445](+)}", "type": "CDS", "id": "<unknown id>", "qualifiers": {"Name": ["input.path1.gene332"], "gene": ["input.path1.gene332"], "source": ["GlimmerHMM"], "transl_table": ["1"], "translation": ["MTQLFVVQTDYWVFMIAICTFLVLANHKHKSSWIQKHRIVLWSLPWGFSIMWAALGVGLDGYSNIGALNFVPRWLIIIAMLGLYIRLYRIIYNAHEQFISFQDAPSSCDPSGASPETEISSSTWHIGHPSVPMHIMSNGGTIEIERHGSGTINKRAHLNCSSPTLKSLAKQMMYYPLAYMLIWTIPTSVRIYQSVKGVPAPFGIATVDKACIVVQGFVDAVVYGLNESSKGVWRTKFRRLPLMAPAHVHVQVDVQREI"]}}, {"location": "join{[1122400:1123078](-), [1121965:1122229](-)}", "type": "CDS", "id": "<unknown id>", "qualifiers": {"Name": ["input.path1.gene333"], "gene": ["input.path1.gene333"], "phase": ["0"], "source": ["GlimmerHMM"], "transl_table": ["1"], "translation": ["MPVEFISLAFPNASTEFDPIPGAPIDPEYLKRYARNLDDYDFNYTLQPYDSSYFDPFTTGATIAAVTENLKIIIALRPNTLYPTVAAKALATLDQLSKGRAVVHFIAGGSDIEQAREGDFLSKDERYARLEEYIKILKRAWESPAPFDWAGKYYQFKQFSNRVRPVNGKSIPISVGGSSDEAYRVGGSLADIFGLWGEPLKDTKEQIDRIYSEAEKSGRADRPRIWGEVQDRALWYPTVTATNARGASTALVGSYQTVVDSILDYIDLGCELISIRGYDNLNDAIDYGRYILPGVRKGLDIRARAKSTANVDQ"]}}, {"location": "join{[1124929:1124955](-), [1124403:1124744](-), [1123955:1124332](-)}", "type": "CDS", "id": "<unknown id>", "qualifiers": {"Name": ["input.path1.gene334"], "gene": ["input.path1.gene334"], "source": ["GlimmerHMM"], "transl_table": ["1"], "translation": ["MIFPGLSPLISPNHTVYEQYGLRMKYLSILSVATLATVGTAQAPTKVNDFNLGPTKLGMYVYVPSNLKKPAPIVVAIHHCQGSATGYSSETKYQPLANSKGFIIIYPNSKSGGGCFDVASTATLKHDGGGDSQTIANMVKYAIDKYGGDSEKVFVTGSSSGAMMTQVMAGAYPDVFKAASAYSGVPDGCFFVQGATATQDPPGWNNNCANGQTTKTAQQWGDATRGYYPGYNGTRTRMLMYGYFPTL"]}}, {"location": "join{[1130161:1130176](-), [1129973:1130023](-), [1129602:1129932](-), [1128593:1129551](-)}", "type": "CDS", "id": "<unknown id>", "qualifiers": {"Name": ["input.path1.gene335"], "gene": ["input.path1.gene335"], "source": ["GlimmerHMM"], "transl_table": ["1"], "translation": ["MAQQPPSFTVTVTAITTTTTGGRAIQLLRSAAGGFKATPARPQQVARALAMRLASPRKPTGCPPPRFVRFASSSAPQGQLGRTGLYELHAKHGAKFVPFGGYEMPVQYSDLSIVDSHNWTRTKASLFDVGHMVQHDFSGPGARAFLERITPSSLSALPDHHSTLSTLLHPGTGGIVDDTVITRLPTGFYVVTNAGCREKDLAYLTEQIDAWRNAHPDQPVEWSLRENQGLIALQGPLAQSILLRVLSDKSAAALDTLYFGQCLQGTIKGTDVGVLISRGGYTGEDGFEISIPSAATEAVAQYLLDSAKDDLRLAGLGARDTLRLEAGMCLYGHDLDDTTTPVEAGLSWIIGKDRRAQGGFHGDSVILNQLKKKSEGGGVTRRRVGLVVEGAPAREGADIVNEAGEKIGNITSGCPSPTAKKNISMGYIQDGFHKSGSEVQVVVRGKKGRQ"]}}, {"location": "join{[1130320:1130621](+), [1130668:1131178](+), [1131410:1131598](+)}", "type": "CDS", "id": "<unknown id>", "qualifiers": {"Name": ["input.path1.gene336"], "gene": ["input.path1.gene336"], "source": ["GlimmerHMM"], "transl_table": ["1"], "translation": ["MSKDLKYLLVSLPTSISPSHHQDEALEALRSTIGTDNGQTHPFTIPNFKIGTLDALVQQADDLAKLESSCEQVVAKVADSLRNILDGDENRVQQHKTINDKPVDQYLRTFQWNKIKYRQDKPIADLIDSLQKEVAGIDNDIKAKFSQYNTTKTNLAQAERKRTGNLSTKSLTTVVDPRLIIQDSDYLDTHLIAVPNMGVKDFYKNYETLSDKVVPRSATEVAKDEEFTLFAVVTFKKTSADFVHKCREKRWTPREYKYREGGKEEEAKEATAKKARTNLDANYSYLGGNAFNRDNKGRPKKDDQALTNEMQSQGHLGDSEYSPYVYYEFEIV"]}}, {"location": "join{[1212713:1212821](+), [1212928:1213588](+)}", "type": "CDS", "id": "<unknown id>", "qualifiers": {"Name": ["input.path1.gene337"], "gene": ["input.path1.gene337"], "phase": ["0"], "source": ["GlimmerHMM"], "transl_table": ["1"], "translation": ["MNIFDGKDFSPEQSRLSRDGFSRLLRLGHVQIAGNAHEPDTQGHGENPEGPAPAQRHGQVATDDGGDIDSEQDGEIPEADPEAALVKGEHVDDRDSAADREERRHRKTLEDASREQRAVGDGDSCPDARHDEDEGGAEEKQAAADHVGQDSGDVGSKTQSHNKGTVQHGNSLKCDIEFRGNQGKSRHDDGPYGPSDACAENEGQKIELFAYLGHFHAAARIARLAVRSAHLVAGTKDEGSRYGGAIAFGRGLKNT"]}}, {"location": "join{[1214291:1214364](+), [1214453:1214720](+), [1214926:1215134](+), [1215203:1215264](+)}", "type": "CDS", "id": "<unknown id>", "qualifiers": {"Name": ["input.path1.gene338"], "gene": ["input.path1.gene338"], "source": ["GlimmerHMM"], "transl_table": ["1"], "translation": ["MRLLAVPKCLLSQSAGSPDIQDGSDYIKNSLRIDSHEMDHICQAAAQHGLVVVLGFSERVGDSLYISQVVIDGKQQGRILSHRRKIKPTHLERTIFGDASGETLSGVVDTSIGRTRALSRTYAIESQAFVLHAAALITDKGIARLDTTGGILFGKPGGGTSAIFGPDGVQLTEDMDEYTEGILRPDLLWLGVDHAVKKHVRS"]}}, {"location": "join{[1219972:1220045](-), [1219590:1219650](-), [1219245:1219542](-), [1218952:1219017](-), [1218768:1218896](-), [1218359:1218399](-), [1218237:1218252](-)}", "type": "CDS", "id": "<unknown id>", "qualifiers": {"Name": ["input.path1.gene339"], "gene": ["input.path1.gene339"], "source": ["GlimmerHMM"], "transl_table": ["1"], "translation": ["MVAPATLGDRCFHQIPGCVISETGVNTAVFAPGYSGHVVVGGLKGPRGIIFDNQGNILTTEKSAYGVRYIQLTDNGGTNVCVKSQKQLIADTSVNHGIALTPDGKKLFVSSPTTVWSWDYDGIAGTVGNKKTVVTDMSSSGHVSELLSYGIRNNVGIAETPKGGIFSVNNGIDDMDIGGTDVHFTNPCEELNYHGIINETASIERGKSPVGLAWSPKGELFNQLN"]}}, {"location": "join{[1223792:1223981](-), [1223437:1223600](-), [1222151:1222616](-), [1221247:1222131](-)}", "type": "CDS", "id": "<unknown id>", "qualifiers": {"Name": ["input.path1.gene340"], "gene": ["input.path1.gene340"], "source": ["GlimmerHMM"], "transl_table": ["1"], "translation": ["MMIYQQGLETGGSTVGFPKKFPYYCEGTKYRRSGTLVPFYLDSRRPIYECNDNCKCGPFCRNKPDLSSAGQFVDTYRGEVITDEEATRREEAGGIMKASYLYSLDKHAEAEGLSKEENEALRDARSGCCGLPLPGASKTTRSIPFFDVLWAESAADGDILVQYAHHVSKHVVRPRIISYKLDKPDGPLAAAWAESLLVKAYGTAQRQKRLKVLVNPFGGQGNGQKLYHKHIAPMFAAARCQLDVETTTHNGHGVEIAQGLDIDQYDAIACCSGLERVGQEDDAARALLAVAVAQLPCGSGNAMSLNFNGTDSPSLAALQVIKGIRTPLDLVSVTQGDRRTLSFLSQSVGIVAECDLATEHLRWMGSARFTYGILARILSQTVYPADIAVKVEHDSKAAVREVYRTELTKPSRTCDDRALPPADTGLPPLKYGTINDPLPEGWELVPHRQLGNFYAGNLAYMSPDANFFPAALPSDGCLDLVRIKGTLSRPKAISTMLAVEQHKFFDSPHVDYRKISAYRIIPRDQKDGYISIDGERVPFEPFQVEVHRSLGTVLSKSGHVFEAKGV"]}}, {"location": "join{[1225883:1226043](+), [1226093:1226104](+)}", "type": "CDS", "id": "<unknown id>", "qualifiers": {"Name": ["input.path1.gene341"], "gene": ["input.path1.gene341"], "source": ["GlimmerHMM"], "transl_table": ["1"], "translation": ["MAEDAQNSPFIRNLASSDKRTRDQALDSLRAFLSSRSEISELDLLKLWKGLFYSAF"]}}, {"location": "join{[1231071:1231103](-), [1230821:1230883](-), [1230704:1230768](-), [1230223:1230659](-)}", "type": "CDS", "id": "<unknown id>", "qualifiers": {"Name": ["input.path1.gene342"], "gene": ["input.path1.gene342"], "source": ["GlimmerHMM"], "transl_table": ["1"], "translation": ["MSSENKVNHEPASARYANNSNYRNDSLIRKEMCVSHAVVNEIRRIVKDSEILKEDDTKWPQKNKDGRQELEIRLGNEHISFEVCCMESTTHSYYMLANEAQTAKIGSLQDVQESSDPEGLRVFYYLVQDLKALVFSLINLHFKVPWPTHAQGACSHPHRSSPSEARLRIRERDVICFSPSDAVGSEATVEGVLASGV"]}}, {"location": "join{[1231601:1231742](+), [1231791:1231914](+), [1232121:1232176](+), [1232225:1233451](+), [1233571:1234141](+), [1234161:1234256](+), [1234309:1234590](+), [1234642:1234707](+), [1234721:1234772](+)}", "type": "CDS", "id": "<unknown id>", "qualifiers": {"Name": ["input.path1.gene343"], "gene": ["input.path1.gene343"], "source": ["GlimmerHMM"], "transl_table": ["1"], "translation": ["MRIRPPWSSPLTSGEQVHQDNAADVPSQTDLKNALEKGSDEQKIETMKKILSIMLNGDPQTGLLMHIIRFVMPSKSKPLKKLMYFFFELTTHRTKLRDAELVEPLLQPVRQCLTHRHAYVRKNATFAIASIFTHLPELLPDAPDLLVTFLDDENDATCKRNAFAALVSISHEKALEYLSTVFDSIPNHDELVLLAELEFIRKDAISNPQNKARYLRLIFDLLESSVSTVIYEAAHALTTLTANPVAVKAAAGKFVELAIREPDNNVKLIVLDRVDQLRQKNEGVLDDLTMEILRVLSSTDLDVRKKALSIALEMVTSRNVEEVVLLLKKELTKTVDEQYEKNSEYRSLLISAIHQSAIKFPEVAANVVGSLMDFISDVSSNASAVDVISFVKEVVERFPDLRQSIVQRLVTTLGEVRAGKVYRGVLWIIGEFSLEAKDIRDAWRGIRASLGEIPILSSEQRLLDEASEGKESTDQVNGHSKPAAPSGSRKVLADGTYATESALTSSAAAKAKLEADAAQTNRLRAEAMLIMISIIRVGQSQFVKTLIDEDSVDRIMSCVRSLSEFAQKKELEAVYLEDTRKSFRIMVQAEEKKRAAKEASEKAKSAINVDDSFSIRQLKKKDADGLDEVEQDLERATGGDTATEDLTSKLSRVQQLTGFSDPVYAEAYIKVHQFDIVLDVLLVNQTTETLQNLTVEFATLGDLKVNVGPHDFINLQATIKVSSTDTGVIFGNIIYEGEKGVDSNVVILNDVHIDIMDYIKPAYCTETQFRTMWTEFEWENKVNINSKAKSLREFLKQLMASTNMSCLTLEASMKGDCQFLSANLYARSVFGEDALANLSIEQEGINGPITGFPVAGFGVEPGFFEGIE"]}}, {"location": "join{[1237409:1237487](-), [1237143:1237354](-), [1236609:1237090](-), [1236200:1236564](-), [1236086:1236128](-), [1235782:1235797](-)}", "type": "CDS", "id": "<unknown id>", "qualifiers": {"Name": ["input.path1.gene344"], "gene": ["input.path1.gene344"], "source": ["GlimmerHMM"], "transl_table": ["1"], "translation": ["MVDDTATPRHTNTPAADPLAAARPAHQAAVAPPSTSPPKRPRPTMGRDSDVPQPGPARLSKGAGPDEWLEQAKQCKYLPEAEMKRLCEIVKECLMEESNIQPVRTPVTVCGDIHGQFYDLLELFRVAGGMPSDAPTAPVAPQIPPTIKPEDIEPPTTITDPRAKRKMKRRFQRDERYTGPTSPNEPADLDDDEEEEEEEERGRSRSITDRRSMGDESANRNVPTGNGQQNFIFLGDFVDRGYFSLETFTLLMCLKAKFPDRVTLVRGNHESRQITQVYGFYEECQTKYGNASVWKACCQVFDFLALAAIVDGKVLCVHGGLSPEIRTLDQIRVVARAQEIPHEGAFCDLVWSDPEEVDTWAVSPRGAGWLFGDKVSSELIARAHQLVNEGYKRDGE"]}}, {"location": "join{[1237489:1237699](+), [1237764:1239588](+), [1239766:1239892](+)}", "type": "CDS", "id": "<unknown id>", "qualifiers": {"Name": ["input.path1.gene345"], "gene": ["input.path1.gene345"], "phase": ["0"], "source": ["GlimmerHMM"], "transl_table": ["1"], "translation": ["MVRWKPWLVQWAVGSGPGAVDAAVAGARPAPVCCHLPGSSIVAYLPPRAPSARPHPPSATRQAHPTSRPAPPTTPPRSAPVRTHGTAGRRERRPARAGAPEEHLRTSPPRPQGPLAASEAHLPSPAPGLTRPEFESALGPEWKVGQGKVDWLNYRKGKVSKDLAKPSKPSRAYIHLTQQPFVAALGDRVRELVFHDAAKSFQDPALVGPPVLEFAPYMKLPSNRKRNDARQGTIDQDPEFKEFLESLTAPITKPAAPDAEPQKEEKVKTTPLIEALRERKANKEKPQKKGRGEHKDDAVEKKILAKPAKENAPSEKGRKANRAEKEKAQREAVKALNKEASASKESALTEKTTPGPSAPASERKRGNVNIAKGILQRDLGLGPAPNRRRGTKREIGTTPAQDSTPKQEENVSSKQKGKEPVVTPVAAVATAEKNILASSKKERPSRAERRAFKASLAEKTNNKTEGETAKVPVKTTAPAPTILKKPLAAQAHAAVSPKAPAAARVPPTGPAASRNANAMATPTASKADATLVQRPGHPAPAITSMGKQAFLKHANASQGITEPLIEEALREFGAIEKVEIDKRKGFAYVDFADSEGLRRAVAAGTVKVAQGAVQVLERKEKHLVPRGFPKSRPQPPRPTQGRGGYGPGGRGGRGGARGGHTISGSAPTSAPVTASTTDWQHWSLIEQGTYVSRVCISAGTPYNWEVISPGDAISPTSMS"]}}, {"location": "join{[1241248:1241416](-), [1240217:1241174](-)}", "type": "CDS", "id": "<unknown id>", "qualifiers": {"Name": ["input.path1.gene346"], "gene": ["input.path1.gene346"], "phase": ["0"], "source": ["GlimmerHMM"], "transl_table": ["1"], "translation": ["MTGSAQSFAPHQKLQKAPPTLATDEDAQPAQDKRLDRRSLEYMLKSGLAGGLAGCAGKTVVGPLDRVKILLQTRNPSFIKYAGRWSGLHLALRDIHAEHGVRGLFKGHSATLLRIFPYAGIKFLAYDQIRSAIIPNRAKETPGRRFVSGSLAGMVSVFFTYPLEVIRVRLAFETSTDKRSTLTGICRKIYREHATPTLHSPTNPLSAAASTVVEKGVPQTGMANFFRGFTPTLLGMIPYAGASFLAHDIMSDLLRHSALAPYTTLPHTSRPESATSTYKPAQLQYWAELSTGGFAGFFSQTVSYPLEVIRRRMQVGGVVGDGHRLSIAEVTKRIFMEKGWRGFFVGLTIGYVKVIPMSATSFLVWERGKYYLGI"]}}, {"location": "join{[1241784:1242787](+), [1242995:1243003](+)}", "type": "CDS", "id": "<unknown id>", "qualifiers": {"Name": ["input.path1.gene347"], "gene": ["input.path1.gene347"], "source": ["GlimmerHMM"], "transl_table": ["1"], "translation": ["MQPPTAVLFQNPARDVTLVDIPASIAIAQGRSDTLLSTAPLHVPYTLPEEPKTAQARRNNASHLTQQHIEYRSLIHAALAEIRSRVTGSWCLPRKLAPQVSGSMHKEIERRLQEWSALDESNGEHARFDFQKMMASLGATPDPNTSAHEAVAHKWLLSYPLPRGHVHMSPAIQTTEPWTSSFHNPRDHPLDLCVRENVTQLGCEPPEYRFTVPPGTTFVLGDLNNPNASRAEFRKLTDEYVLPRRFDLVLLDPPWPNRSARRKGAYEITGGMPHIKKMLLKMDIDNYFEHNALVGVWITNKQAMRSQVLGPGGLFEEWNVGLVEEWIWVKVTTQVR"]}}, {"location": "[1246913:1247021](-)", "type": "CDS", "id": "<unknown id>", "qualifiers": {"ID": ["input.cds348.1"], "Name": ["input.path1.gene348"], "Note": ["single-exon"], "gene": ["input.path1.gene348"], "phase": ["0"], "source": ["GlimmerHMM"], "transl_table": ["1"], "translation": ["MVPTPCRLESCPDLHQWQVQRNAAQGNADLVRKAE"]}}, {"location": "join{[1251604:1251963](+), [1252129:1252192](+), [1252323:1252560](+), [1252652:1252782](+), [1252928:1253487](+), [1253531:1255232](+), [1255287:1255487](+)}", "type": "CDS", "id": "<unknown id>", "qualifiers": {"Name": ["input.path1.gene349"], "gene": ["input.path1.gene349"], "source": ["GlimmerHMM"], "transl_table": ["1"], "translation": ["MSSGLARQRSASRGSSVRSDVQQKPPTPSITPGSGEFAFEPCAATASFLLYAQRNVILCLHHDTLAVERRFTRHREDVSWISADTVSERGAGRLVVSYDAGSTAIVWDLLTGDEVARFASTIFDPITALAPAADCRTFAIGAPSPIAGLAWHGSSSKQKSEMLAAQTSDGDLRVWSIPKAAHGGDTPCVIRILNKSDQREPGPCWFAWSKNGRIVQYTEGQTAAWDVRTKRVSYESIPTVDNVAAICNYGPTATLFTMSRNYGSAAHVLIESESSEGEGHAVLSPLQKIAQEMDQLEEERRDRVGPLSPVSSRGSQSSRSSGSGRGPRYRYDKPANTRSSKSSGGTVFSSGTSSMMGTSRESVSIRSTSSASSSRFTSSHLRKEVLRSPDESHRTQHMDLFPFTKARLGDVPYRNSQLGPERTPDDLRQNMLRVVFGWENDIEELVRDELARHTPGSAAAVLLSKWLGDAGADLMASMIGAESMTSSDWMLLALSSMGQGTQKKVGETFVQRLLEKGDIHPAVAILLGLGEHNDAVEVYVSRKYFMEAILLTCLIFPTDWQRQSFLVRKWGEAAVSHGQAELAVKCFSCMGLESSEPWFSPRAQDAVFSAQKQHLLGSQLSPPLSPPSAGGSRITAKMSSLKLVTDFGHGPQPQQMIPEDDEQTPMNVGATPIAESAMSPAGGRNPWLGASLRTARTRDASREPSSARTATPGSYGRKRLPSRSDPDRSTTNNEYLASLALPNRGQREEIPRTAIDNIGREADTLPFSTRRAASTGASEKEIVLTAATYDPAKAKEHLPSPAAGVFDNLIGKEAESRNSSRTRNVQDLHLNVVETIVEPGLDSGYINLSPPLTGASVKSAKARGIDQYISSLDEANYYSRKRSESKPEPRPGSRTESRPDSRTARTRSRTRDASESRGRSGARYIRPAKRSPSSPVPMSPEDAGIYVRTSKEAATNTEGFDDERYYKVDVASPIATESVGSSRTHRSRVRTGTSKARSASKIARRAESPEALPRGKTLPERKVQPCGPRGLPSQCTEMKQAISRISSQFVLANEVLAAVLESELKVHEGSCPRIADFPVIVR"]}}, {"location": "join{[1255966:1256099](+), [1256104:1256889](+), [1257044:1257053](+)}", "type": "CDS", "id": "<unknown id>", "qualifiers": {"Name": ["input.path1.gene350"], "gene": ["input.path1.gene350"], "source": ["GlimmerHMM"], "transl_table": ["1"], "translation": ["MSTDPNEREGIPAVPTIPDTMVAIAQESLDAQDDLGPLLPATTFAHIGSLCVSSPEDLSPVNMAPRISPNYPLGRRGSLGGNRGHSRNTSSDGTNYKRVSPPPITASIDETIHENQVVILETDPAAPPLLAELQHLAGPPPPPPAPLQLNTSPKSSMFINVAIDENSAEKAQEAVSPVTSSPQSHRRGRGSVSENIGMTFKRVTERMRSTSRSRNKSPPMRADIPPYESVPEFAFPRSASARSPIEGHGHEYFGKFSPPPPPPPPPQPMEQVVSPIENPQFSGYRHPKEIRANMPPETLQAGVYQPYH"]}}, {"location": "join{[1258586:1258869](+), [1258949:1258956](+), [1259742:1260439](+), [1260669:1260779](+), [1260956:1261264](+), [1261362:1261668](+), [1261723:1262571](+), [1262621:1263848](+)}", "type": "CDS", "id": "<unknown id>", "qualifiers": {"Name": ["input.path1.gene351"], "gene": ["input.path1.gene351"], "source": ["GlimmerHMM"], "transl_table": ["1"], "translation": ["MALIESARFPTELVLDIIEQLGFGDGSDIVNLSLAHGRFRTILRLYEQSITKKFAEKELRHAHIDFPVKQQGFKWLRDCEQRYDVVDDLMAMLIISRVHINPPQQRHLPPHLFQVVQINLCQCDLALVQPLPVVIFLPAQACHDLAPRVDDDAVTIAPAGSVLVVEAYLCGGYDIRLGLDGTRAEQRFPVCLPRGHGEGRWIGQDVRTAISQCKCRLRKAQVKTNHHAYIAKWGGKRVLDAGPTLDAIALLQHGAVLDLDVEKVQLLVAMGNVAMLVDPEERVLDLGAGRRGLVDADVDGEAMAPCLLSDAQDKLRLLYRLGKGDGFVRTHCERHSEHARHSSAQLINQWWTGGGSCGLLAHVGTRHRAHTPLVLPRHSTIRATWPPAHPNHERPPAEGEPQVIARHDSGHTLSHTMAQRKGGWGSFLGSAVSGLESRLDSILTDDDQASAKSRAAEAAEKQRLQVEQGPPGKSCQQGQGGRRVAPVVRARLTPGDAQRRGQGKHRFEAVRAAARNPHCNQARAPEGRTTCTLGPVTPPLGRHPARVPAGLFRCVGAAHGHDGAHHGGAYPSPRQSTDSAPSRSSIDAFPPPEPALEASQDPEALQVELSALQTTQEETLREHRDELNAHLERIDALQSKLAYLSHQLATSAKATSSDVDVSTVDKKLAEKDAQIAALMDEGQKLSKTEMKHMTTIKKMRAKTLDMDKDMATLKQRLSKAERSIAEQTERARRAEVAEKTAQEKLKIVAKIEKDIELIRSEREEAGLTITELRRQLNDALKRAEDAEKRVQVGALEAEKRVTASLQEDIENLRIEKKLAEDRAKRELQDAREEGTRQQERAKVSELELRGEIANLESKLELLRSRSEEVSSSATGDSQAKLLRQIETLQTQYALASENWQGIEGTLTSRVAALEKDRDETAKRESDVRRKAREVNSKARRLEDELESINDRARTLEQDLAEQHSSAQKLQARLTQAETAAQDARADLEREKKILEADFQQRLEEEKGKWRLEMQSQATLSESHLRTDSPGPSLRRHSPDPLGIYNNRRNPPRSISQGMDMPLSPMDRMLDEARRPSSSRQKSIPGHQRTPEIGTPQRQDSFPSMSSNLLSNGNSVSNTPSIHTPSFDDAGFEGGSSPHRTINDMISVSTVGAGPSVQLVERLSTAVRRLESEKATNKEEIARLVSQRDEGREEIVALMRELDGKKAVGEKVEKLEKEMNEVNERYEKCLELLGEKSEKVEELEGDVEDLKKIYRDLVSTMK"]}}, {"location": "join{[1264974:1265203](-), [1264737:1264918](-), [1264310:1264686](-)}", "type": "CDS", "id": "<unknown id>", "qualifiers": {"Name": ["input.path1.gene352"], "gene": ["input.path1.gene352"], "source": ["GlimmerHMM"], "transl_table": ["1"], "translation": ["MRAQSILSVLALATAAVAEDAPIVKNNPIGAQYQAEIKGKAPWEVAGSVKIASNAAGRGVTVEIALSGFPSEGGPFMYHIHEKPVPENGNCTATGAHLDPYKRGETPICDADAKSTCQTGDLSGKHGNITETTFSAVYNDDFLATLQSDPSFFADKSIVFHLSNKTRIACANFKQLSAGNGSTTTSASASYGTALPSGGPHGGHNSTASASPSTTGSETTGAPIQPTASPTASPTEPAGSGATKMVASGAALFAFAAVLML"]}}, {"location": "[1271054:1272854](+)", "type": "CDS", "id": "<unknown id>", "qualifiers": {"ID": ["input.cds353.1"], "Name": ["input.path1.gene353"], "Note": ["single-exon"], "gene": ["input.path1.gene353"], "phase": ["0"], "source": ["GlimmerHMM"], "transl_table": ["1"], "translation": ["MANVEHYVGLLISLLVEAKIEDAIAGAIFIQSTKQWLSPGSQRGASLTLEPDTDPFSALVDAKLSEGLAIQFKEKFARSPQHIIELMCQLLQNFTLEHQTKMKELKNRNKPSRANLGKLVQSSSPIDKDGSDAGSEDLASFAISILYTLFSSPDFRWTPEIVGITEAMLPSLQRLSQTTHELPIISNATTNLLKVMHPVSTPKPTADPQAQHRATLKTALADITSPEPPNRVWALSAIRTLVENPISFPIIDVPSMAHTLLSASVADSESYVYTAAIPVVVSLATRAPNPTIRIIVDAFIDADERSLRLKKDKEIEEALDFRLRVGEILNSFIMDDTFWCADGRVEARHGSLRTIVEATLSIASRRGQRKQTLAKRNELMLAEQREQEEGEAAWGGPIPNLLDPDAGNEAEQTERDALLKIVQGWEDTGIEEDVRMRASALSVLGSALERRFELLSQVTIDAALQMVLLIVTVERAEAKGILRRAAVLVVMGLLKGMDELLEDGKESAAGLGIKQMTEVERVVHWARDEDGDGMVRDHAGSVVEGLETWRMKKLYKIRDQGMGLGPGLGLDGQLHGLEIKPLTAQKDQGRRGLMVEEIE"]}}, {"location": "join{[1273398:1273499](-), [1273168:1273339](-), [1273042:1273151](-)}", "type": "CDS", "id": "<unknown id>", "qualifiers": {"Name": ["input.path1.gene354"], "gene": ["input.path1.gene354"], "source": ["GlimmerHMM"], "transl_table": ["1"], "translation": ["MSVRVPVTTFPDRPLTLQQAPVAPFNPRPMLQSLVDKDIVVRLKWGDTEYKGRLVSADLYMNIQLNNTEEFTDGVSSGQLGQVLIRCNNVLPGRAQAAQATQRRSHVGLRDLSCGTPKPLQCVEAK"]}}, {"location": "join{[1274245:1274305](+), [1274345:1274471](+), [1274544:1274582](+), [1274668:1274735](+)}", "type": "CDS", "id": "<unknown id>", "qualifiers": {"Name": ["input.path1.gene355"], "gene": ["input.path1.gene355"], "source": ["GlimmerHMM"], "transl_table": ["1"], "translation": ["MLNVLELDCRGLEFTEFKAEPSAHVGPKGEFEAKGADSTTKFTAIDLSEGEWFDYDEKAGEEPLRLLVQDSKQTQISELLFHHGTPTAIDHLRVLE"]}}, {"location": "join{[1276345:1276421](+), [1276483:1276568](+), [1276618:1277034](+), [1277103:1277249](+)}", "type": "CDS", "id": "<unknown id>", "qualifiers": {"Name": ["input.path1.gene356"], "gene": ["input.path1.gene356"], "source": ["GlimmerHMM"], "transl_table": ["1"], "translation": ["MSKQVILYDIPSKPPSKGWSFNPWKVRMALNLKGVDYKTEWVEYPDLVPTLKGLGLPPNDPNDPGYFTDYSSPAIRYADGTYEMDSWHIIQKLEKQYPTPSLHLDDPIVEKLRTITIVKPLVPHLIPKVPRLLLSKVSADYFYLTREEAFGKPLEQVEREATEEQWEEMKPIAQEIGNLLREKSGPFFLGDTISYADVIFVTYLKFLERLGADIFERYLALDPEFPKVYDACKEWLARED"]}}, {"location": "join{[1278130:1278190](+), [1278238:1278385](+)}", "type": "CDS", "id": "<unknown id>", "qualifiers": {"Name": ["input.path1.gene357"], "gene": ["input.path1.gene357"], "phase": ["0"], "source": ["GlimmerHMM"], "transl_table": ["1"], "translation": ["MAHEGFRKLLAYDCLVKDICLAAKSRFLHNFADGCVFAAFALITATFGEMPFSAFPVLYEADLDAIKI"]}}, {"location": "join{[1279250:1279464](+), [1279488:1280218](+), [1280278:1280848](+), [1280880:1281133](+), [1281178:1282176](+), [1282424:1282437](+), [1282442:1282445](+)}", "type": "CDS", "id": "<unknown id>", "qualifiers": {"Name": ["input.path1.gene358"], "gene": ["input.path1.gene358"], "source": ["GlimmerHMM"], "transl_table": ["1"], "translation": ["MDSSGSVFSKTLQEITSTKLEELAEQRQSFEEQYHQLLSATSKLPDPLERLFALVDGTKSCLGVVTKPANDGSTTNRRLETDLKNLDRFLEQARYDPSVSPKVIESWENLLLQYLSIQSTKYQYADLYGRIVTEWLSSEKSALPESGPDSGDSFEELPGAKKLEARSKWEEAVFEPANVDEKGLTDYLNNLFCSDEDDALKPFSNLRRRVATFEGSFTSTQQFNVYTLKWVIQSLEASDLLSNEKREVLKDFLGNNVILGEISDVLNMRMATLNRWSWGEFVTLEERRNVNGGYSIQMHEDLLQAIFLHYIGVRCPSVPKTDRLRREFYLGCDSTNTHPNLQARRWETHLKTYFSHQLLDFEQQIVDTQEGEEEAEFGAYVAAAAQAPTRTKQTARKSTGGKAPRKQLASKGARKIAPAEEECDASDEDIDYDDEGDEDDEDDEDAKNPMKAKQKLLHILATEIVLNTRLHGELSCFRSVFESWNPLLPHETILTVLEFLGVSTNPLKFKDDVSGSPRLRRRGTPGSHALSDVFGEVVFACLDFAVNKATDGEMLYRLYDDVWFWSKDYEQCVKAWTTVEQFTAAMHVEIDDVKTGSVRIFGSNARQQSPDVDMDERLPVGEIRWGFLYLDGKTGRFEIDEKMVEGHIEELRTQLKGKSKSVIDWIQAWNTYAATFFSSNFGKPANCFGREHVDRMLATHRHIQEKIFDGGNVVQFLKQAIEDRFQVKNVPEGFLFFPVELGGLDLRSPFVNLLQIRESVKENPYDFLDDFEQKERKDYADANSTFDRGEISKSRSGGEDPDFRPAQDADVFFSFEEYITHREIYSALARANITRTYRSLLKRPREMSIDVSVQVNQAISQLKGQNNLKGITSYWGGMEPYWKWIAQMYGPEMCERFGGLNVVDSGLLPIGMVSMFREKRINAYLA"]}}, {"location": "join{[1284582:1284809](-), [1284248:1284516](-), [1283210:1284013](-), [1282930:1282971](-), [1282556:1282627](-)}", "type": "CDS", "id": "<unknown id>", "qualifiers": {"Name": ["input.path1.gene359"], "gene": ["input.path1.gene359"], "source": ["GlimmerHMM"], "transl_table": ["1"], "translation": ["MRHSAKYSLALPVLTYLCLTASALPTKPPKAPVCIIGAGPAGLTAAARLEEKGIESVIFEKQAAVGGKCQSYYDQEGIFHPLGAAFFSNASYPETLKVINESGVSIEEFALAGAREQFRFNITTGVTEPYPALSLQALQLVAAEIPRYAQLWAKNFAPISTTNYKLYILQYFTPDILTAFVGQHNVYYTDFHKIWVEWLKKKECKVKINLSHEVRCIDRSGKNPVIKYTAPKPYSNFYRWGKQECNSLIFAFPPSIENLERVGLDLTEEEHEVFSEVVTHNYFSSAVEFELPFGVSYIANSSNSSVPPPNIGEPVAVLRLSAKSNVSTSWSWGPDNEFQSEGSARKLLQTTMSKINKDPRNVTAQAAPVSSEDIRAFKKWDYFPHFGSEALRNGAYGYFNRLQGCNKSFWASGLGGMEIVEWAIRAGQDVVDTVMIASVATGIRWDDKEGLAQMLRIGRGALASPGVGE"]}}, {"location": "join{[1291895:1292150](-), [1291387:1291843](-)}", "type": "CDS", "id": "<unknown id>", "qualifiers": {"Name": ["input.path1.gene360"], "gene": ["input.path1.gene360"], "phase": ["0"], "source": ["GlimmerHMM"], "transl_table": ["1"], "translation": ["MTSKLIAIVAGVGAGTGASVARKFAKAYPVVLLARNPENFKSLAEEINSNGGKAIGISTDVSDSNSVQNAVETIKKEFGSDVGAAAAIFNASGGFLRKPFLELPEEAFTQSLAVSAKGGFFFSKAALPFLLKGVEQRSQHPPSLIFTGATASVKSNAQMSSFATGKWALRALSQSLAKEFGPQGVHVSHAIIDGVIDIPRTKEWLKDLGPEAKLNADGVGASLLQKSVFLTYLDRK"]}}, {"location": "join{[1293536:1293690](-), [1293011:1293422](-), [1292776:1292849](-), [1292672:1292715](-)}", "type": "CDS", "id": "<unknown id>", "qualifiers": {"Name": ["input.path1.gene361"], "gene": ["input.path1.gene361"], "source": ["GlimmerHMM"], "transl_table": ["1"], "translation": ["MASFSDVLFSLLFPWQFLCIAISYLPGALQKLLQSENVQDLSRAKIQDAWFTPASGVILDIGPGAGFWVDLYAKANTGDLKVYGVEPNAAAHDDLRMRVHEAGLDGVYNIISAGIEDINKFEVTEADGSVRKIEKGSVDSIVTLLCLCGIPEPEKNIAELYQYLKKGGRWYVFEHVKHTGPWYMKFYQDTKQSLLNAGPWERIDLVQPPEETWYMTVPHRFGTLTK"]}}, {"location": "join{[1295431:1295557](-), [1295341:1295404](-), [1295109:1295289](-), [1294991:1295060](-)}", "type": "CDS", "id": "<unknown id>", "qualifiers": {"Name": ["input.path1.gene362"], "gene": ["input.path1.gene362"], "phase": ["0"], "source": ["GlimmerHMM"], "transl_table": ["1"], "translation": ["MTKVQNSVASSRRKSRKAHFSAPSSVRRVIMSVRGPRGKRTTAPLSKELREKHNVRSIPVRKDDEIMIVRGTNKGREGKVTSVYRLKYALHINGVVREKSNGQSVPIPIAASKVVITKLKLDKDRENILERISQGREAQKKKSEA"]}}, {"location": "join{[1296824:1297275](+), [1297349:1297384](+)}", "type": "CDS", "id": "<unknown id>", "qualifiers": {"Name": ["input.path1.gene363"], "gene": ["input.path1.gene363"], "source": ["GlimmerHMM"], "transl_table": ["1"], "translation": ["MAVYDPWPEYQRKQEAIRAQKAVEDAARAEEEAAEAARKEEERRQQEERERSQQTSTNKSKQKGHKPQPVTRPGAGSLTNAGDMEGPDGGEMEAEIRALMAKMREFNSKDPAMLARIWEEERRAKAHKSPTVAARPTPAPASIPPQPVQATGNSDNDPAAI"]}}, {"location": "join{[1300173:1300514](-), [1299928:1300121](-)}", "type": "CDS", "id": "<unknown id>", "qualifiers": {"Name": ["input.path1.gene364"], "gene": ["input.path1.gene364"], "source": ["GlimmerHMM"], "transl_table": ["1"], "translation": ["MEGCCLGRKKRKGRSRYVSTAEDGGLGRSVSGGVSRVGVEAAQSENDAGGFWWGGAGVGGGGGSARAHQERASAKLQSRKLKVSLRITNTRRTFTTARFPLESPSSTIRVRCQVSTVNSLHSERAVKMITDNQLYTLAIFLGSASMLLIVLYHFLEVNSEDHVPEEKTKTPAGKVKA"]}}, {"location": "join{[1300515:1300569](+), [1300620:1301180](+), [1301232:1301626](+)}", "type": "CDS", "id": "<unknown id>", "qualifiers": {"Name": ["input.path1.gene365"], "gene": ["input.path1.gene365"], "source": ["GlimmerHMM"], "transl_table": ["1"], "translation": ["MAPKGRDQPKEKKVAIDKTFGMKNKKGGAAQKQIKYIQQAAAGAKSPAEKKKEAEKLQREREKKAAEEAKKESAELFKPVQVQKVPFGVDPKTVLCQFFKKGHCDKGRKCKFSHDLAVERKTEKRSLYTDNREVEKEEKEKDKMDDWDEEKLRKVVMSKHGNPKTTTDKVCKYFIEAVENQKYGWFWICPNGGDKCMYKHSLPPGFVLKTKEQRAAEKALMENSPLATLTLEDFLESERHKLTGTLTPVTVETFAKWKKERMDKKAAEEQAKQMREATGRAMFEKGDWQVSGDEDESDDDDDGVWNLEALRNETEAARAKKEEDRLAAELGYEVS"]}}, {"location": "join{[1314043:1314050](-), [1313429:1313463](-), [1312970:1313012](-), [1312890:1312921](-), [1312345:1312774](-), [1312081:1312288](-)}", "type": "CDS", "id": "<unknown id>", "qualifiers": {"Name": ["input.path1.gene366"], "gene": ["input.path1.gene366"], "source": ["GlimmerHMM"], "transl_table": ["1"], "translation": ["MKLKKIHLEIEKRNHTADGPSANQIVSIQPYKPVLCFYHRIPLLTMLFKSMYLLLAVGQARVVKEIAKRQFEDPINAIITSLNVLEGNGCPAGTYHPGTLDEGKSINTFVDFDNFVLNNSEASDDSLTCTLSIDYEIVYPASGSAQIIPSIQSHLETKDGKDTEFHLDYNVEGNLDKSRLKLDNVNWGTSENGPDKAEFGIGLFSEGTAGETGTGSFKAQFSMSTSGTGSFQIQKIVIGFGMVFYTDEL"]}}, {"location": "join{[1314110:1314158](+), [1314205:1314613](+), [1314663:1314719](+), [1315526:1315548](+)}", "type": "CDS", "id": "<unknown id>", "qualifiers": {"Name": ["input.path1.gene367"], "gene": ["input.path1.gene367"], "source": ["GlimmerHMM"], "transl_table": ["1"], "translation": ["MPPSGLAILIGAGPNTGTGIARILSHPSHGNLAVALLARRPESLNEVVSTVHKTSPSAVLETFPTDTSKASLEKTFEEIKKHQSFKDLKLRLAIYSIKHSSKKPFLEETREEFEDSLETYVGGAFTFAQESLKRFFADHGESGLADGGDKKGTLIFTGTLGALRCSAQFAASLCLLA"]}}, {"location": "join{[1318070:1318243](+), [1318331:1318417](+), [1318465:1318474](+), [1318487:1318735](+), [1318968:1319082](+)}", "type": "CDS", "id": "<unknown id>", "qualifiers": {"Name": ["input.path1.gene368"], "gene": ["input.path1.gene368"], "source": ["GlimmerHMM"], "transl_table": ["1"], "translation": ["MTDPKDIPFRGIAVWAVGVVLWVMRSTIYGRQWRRWQMGHGVVIAQYAEGCFFRFDILFCRIRTSQSTSSSKIRAVVRFCSITLCITHSSPPNAREQFHVLFGRRVRALLDAVSGHAINEFKLYVACRCRKSDGITSIRPKGKVENEDFLKLETVLAGSPKQTDMELREVSQALPFFAPVKLKVSMEMRRMVAFGNEKASSEALRRQNA"]}}, {"location": "join{[1320197:1320289](-), [1320086:1320156](-)}", "type": "CDS", "id": "<unknown id>", "qualifiers": {"Name": ["input.path1.gene369"], "gene": ["input.path1.gene369"], "source": ["GlimmerHMM"], "transl_table": ["1"], "translation": ["MGFFGVVSIAPSEPATKGISETSGDKAVATSINDPGEIAAVVSAGSQTRRSTK"]}}, {"location": "join{[1320949:1321476](+), [1321534:1321556](+)}", "type": "CDS", "id": "<unknown id>", "qualifiers": {"Name": ["input.path1.gene370"], "gene": ["input.path1.gene370"], "source": ["GlimmerHMM"], "transl_table": ["1"], "translation": ["MPGARVGGSRKPNGAAVETVKDYAYVEVMACPGGCTNGGGQVKVSEVEEVRAYEGVQAASGDVVAERPGPKEQKEWQGRVDEAYFSGSEDEADVDGDQEMRDVDTNGTNDHKDGDVVNGVSRKYIQGILSHWSAITGVDAQHLVYTSYRKVESDVGKKQNDVERVAGLASSIGGGWRCTQGA"]}}, {"location": "join{[1326196:1326349](-), [1323925:1326148](-)}", "type": "CDS", "id": "<unknown id>", "qualifiers": {"Name": ["input.path1.gene371"], "gene": ["input.path1.gene371"], "phase": ["0"], "source": ["GlimmerHMM"], "transl_table": ["1"], "translation": ["MYPDAQSQPQGWASLEERYEVMKEIGDGSFGSVALARVRTAGAHIARRGTLVAIKTMKKTFDSFQACLELREVIFLRSLPPHPHLVPALDIFLDPYSRRLHIAMEFMDGNLYQLMKARDHKPMDAHSVKSILVQILAGLEHIHQREFFHRDIKPENILVSTSQQNDTSHPFRRYSALMTPPSTPPVYTIKIADFGLARETHSKLPYTTYVSTRWYRAPEVLLRAGEYSAPVDIWAVGAMAVEIATLKPLFPGGNEVDQVWRVCEIMGSPGSWVNKHGHRVGGGEWKDGVRLAQKLGFSFPKMAPHSIDTILQAPQWPASLANFVTWCLMWDPRGRPTSTQALAHEYFQDAFDPLRLKSSSSRLLGRKQSDLSGKDSPDASPSLTSKTSSWLRRSLVARESAPAVPQHTSTQTASPRPSPAHASGAEVNSQTKQRPNPTKRATWTNGVPANGAPIPILPSIRPVSPLSAEVTAQASVRAAEGDEKAAKKIGRQLSVASHGNHYADIHRQEAERALNGQSGLASPASGHKEGFFSHLRKRARRLSGRYQTPMSPNSDDIEANAGCAPWASGSNRQSMLIDQPLAPTPSTNSDLSELDKALQNVRCSLDAPPQPSNVTKSARVAANPMLKRHHSLNHGLDNRVSESGIPQVGGPISSRTRRALQTKSNPSNKYETPNEEEELLSEVLASAHKAAKKLDRNSRALQEQQKRTHRPAYVDGNPAASYLTPSPSANRNGVGFGQASYHTPTKPLEISKTRPTQDQGPSTKYATPPDDPNDWASSVAASLLATQSMYR"]}}, {"location": "join{[1332642:1332720](-), [1332223:1332268](-)}", "type": "CDS", "id": "<unknown id>", "qualifiers": {"Name": ["input.path1.gene372"], "gene": ["input.path1.gene372"], "phase": ["0"], "source": ["GlimmerHMM"], "transl_table": ["1"], "translation": ["MKHLRCNGRTDCTLRPALVYNRTYKPIPVDICFVVHYTVA"]}}, {"location": "join{[1335021:1335027](-), [1334568:1334853](-), [1333444:1334518](-)}", "type": "CDS", "id": "<unknown id>", "qualifiers": {"Name": ["input.path1.gene373"], "gene": ["input.path1.gene373"], "phase": ["0"], "source": ["GlimmerHMM"], "transl_table": ["1"], "translation": ["MAKKEQIKAGIDFARERNLRLIIRNTGHDFMGRSTGFGSLIINTHSFRDVTFLKKYTGPGDWTGGAAVVGAGVQGRELFRQAFAQKPPVVIVGGECPTVGWAGGYIQGGGHGPLTSIYGMGADNVLSFDAITVDGEYVTANEKQNPDLFWALKGGGPSTFAVVVSITVKTFPEIPTAGTIININTTHTNNTAIFNKGFHIFHNLANHYVDNGMFIYFEVGPGPGRLHVAPIVGPRMDEKKLNEVLKPLFDQLDAAKIPHSRHTKAFPTFFEFYIDMFEDEQPNQNSVVGGRLFTQQDLDDGAEKVADAIIFASSNPTPETLGFSVGHIVNPGHGVPYADNAIHPKWRNASSFVITNVIMTGLESWEEKKKLENVQTNIVGKAMREASPNGATYVNEGDLNEPNWQESYWGSKYPKLLELRKKWDPKGILYTRTTPGTENWEILGYGTKLCKKVS"]}}, {"location": "join{[1338405:1338441](+), [1339420:1339906](+), [1340210:1340600](+), [1341716:1345664](+), [1345726:1345891](+)}", "type": "CDS", "id": "<unknown id>", "qualifiers": {"Name": ["input.path1.gene374"], "gene": ["input.path1.gene374"], "phase": ["0"], "source": ["GlimmerHMM"], "transl_table": ["1"], "translation": ["MRETRELQCAVVIIALSTYRIVYNVYFHPLRSYPGPFWAKATILWHIYHVYRADEHKAILELHEKYGPVVRVAPDEILYTNGNVWKPICGYKHNAPENGKDTAWNMKAVQGSRRDSLLFASREEHGKMRKILSQSFTDKALSEQEPVIVHYVDLLMEKLHDACFEPVNMVKWFNRQHQIEYTDFVSHWIAAEEKALIDPEYLEANVPLLIAAGSETTSTVLSGLMYFLGKDARVYAKLVREIRTVFATKEEINMSRLKELEYLPAVIDETLRLYHPVSTSLPRVVPPQGITLEGRYVPEGTRVGDVPLNARQVLLVPTTEVLLTSRDRDTNASYADLSGSEEFLASHVLRVPGGVGPNNHVKDGSNFRESRGKAKQYSTANGRTVIIKDAFVYSNKGFKTLNQAQLLNDIIFYPDTFEQQPWLVYFISRPLIGTYEATLIIPASIPDRTSVPVAKQPAAGPSNSGPSSSMPRKKDVKSFADLLNHFPMIARQMQPGLDRLFTEFRKELEKPLPPTPSNRSRPSSLSSRRRGSVSSAESVPMSLHSSMSGPNGFISTLEIDDDEDLMRRSLETAVIAAIDLFQGVDKQQLSLLGATTDLTGPIVERMIEKYITEQLHVFMFPRLQHIRKADDVELEMRTRQMTDIDISQVGIDIGHGRKGKQELSVRLSKAVDIFKKMGVAGSPQEMVEILLAVQKSITMPETPSEPSHPQRKFSLNGERYSEKHDPLLTINADTLVSLLLIVVIRSPIKNLQTRLSYMRHFIFIDDVESGEMGYALSTFEAVLSYLARDSGGLRKASRRNRALWQATKTGDLATLQGVLEPERSFHEDAWADSDDEEDVRENARPVRFAPSSSELLATTEATTNGDSGATYKPGRLSRLRHQSEDGPLAHIFPFQRAPTPPPSDRPDLPERPKPKKRVSMDTRSMSSSSAISFQSRTTLGSRGTGLEGDTSIEKLSKTQGTDGDSVLMMAVENEQDKSLQYLLSLSEFYSPEFVLEDCNNDGTTLLSAAVQFSNAKTTDVLLNSIFQSRHAEDVLRYYFAKQDSKGRCVAHYLFNQPRLIDRVGHLVPWRLKDKNGQTPVFALCRSYDHDQYHDMIDMALYAATRAQHDGQPLHLDEHIDNKGNSLLHIIADPQIAGKLLYRCDSDVNATNDKHFTPLMVASKYGRTELVRVLFQDPRVDLSAKDVRGLTAVELAKDDEVRNRIDDMVLLSNEPGPDGRTTTVVRSFFVEDGSIRLVIKSGAPNPNSTITVTTCRRSLQDFESLAKWLAQEHPASWLPVINNLASPFLIPSRPSRSVLRDIQLRLDAFLRILLKHPTFATHEMVWEFFLVPDIDPTMLAERSARKAELRVERVREEYTPIYDVREVELFVQHARESVRSVHHASKSVLRRTNKLRASAGDLADAAKLANTAVHTLNFLPESHLRAMDRYTKTLAQGEASPVAGFYYNIHAISSTINAILTALNRPSTLVNNMSTTQKAVDRHSLSMRRSDRWPLGLLDDARSRMQRDAQDKMERASDELAGLGKELRYTQQVVAQELAAWQENRVEMGRKALKDFARKMVVTERARLESMRRAVRELGIGAPKTAGGATADNGVQGEEEADGNQEIRFDEGVIEGRMRGGDMLNGDLDAGEDEPLLPLASPMAAINGEVNGQMDGVGEDEVLSPRSSETDDAQI"]}}, {"location": "join{[1349297:1349669](-), [1348227:1349169](-), [1347389:1348173](-), [1346808:1347275](-)}", "type": "CDS", "id": "<unknown id>", "qualifiers": {"Name": ["input.path1.gene375"], "gene": ["input.path1.gene375"], "source": ["GlimmerHMM"], "transl_table": ["1"], "translation": ["MAPSLSLRPRTSDRDRPPTRDNGDHSLIIPSRTSSLHSRITQPLPSTLNVRQGAKSPKTLTHAYMVCGVGREPSQWVKAPAPSQGKIGHMKGAVGTFWLPEILGSSPRLEQDNEIARSLHAAMRQDSSHTLYGIALRVWSRADEKRAETIRDLRKRIEPDFYDNPDETYWIPYCLSFLSRYPLYNLLGDYLRGMWIHWNKATNLFHAEEVSRILSFPAPRLNDLVRIDMKDYALCYQFPSSPTGFQNFAMWPLFTCLSIPNIVGVMEAAVSPTRRIIFTSHYPAMLTIAAETVRFCVRVYEWSGLYVPVVHARHIKDLVEEPGPYILGVTSECRSLFTAPTDALVVDLDRNFVLTSSPPTALSAGQRTKMITRLTQALNGEVAPTGVPQHLRSAYGGGKLIPAGQIIVMRGEVESIQDPEWWNQDAVMTVMDHVCEKLGRNTGMKAIFGGSVKKPLMTKVSMRHLNEIVRERNQYSRDAQEAWQDFINLKGRMDTELSKVNKRNNFLVEELESWKQQFLKFQTFAEQLTKETQDLKVKIENHKRENRRLTGLIDQQKDDAARLTVRLSGTEKQRDDALEALVLQQEIAEELERERKRNKKELSSLQNTNQAILRQRDEAQRVVLHLRALIDGQTHHMEHIVKSLGAPENGVASFIEEGFEDVPEEVEEDLTEPEHAPQENSEIVRAERNVDSRASTVMSNRHLRDKTDAIAYIIRNISEQCAAAVEGLQLAQQADTEDDNRSEHSRSDRRTSAVPSTQGSDYGDDESMLRPGRGSSIPPTPELSHRSSTSMSMASASTTPDRHSLQHRLHDDIPDVPTRILEQDDEQLDADMHADMPISKYAAPLARQSNRRLA"]}}, {"location": "join{[1352420:1352497](+), [1352543:1353330](+)}", "type": "CDS", "id": "<unknown id>", "qualifiers": {"Name": ["input.path1.gene376"], "gene": ["input.path1.gene376"], "source": ["GlimmerHMM"], "transl_table": ["1"], "translation": ["MAEVTVIRAPQGLSRQKENKTHRNKSKKNTVWTVEWIYEDSTRVLTQTSSAQSILSGQPFGRDAKKEATKKRKRGDNQPPVDPEPVEQHVSPAIQVQEGVSKIEPEHTQPKFSSLDRATPERGDSGAIARDSTASDAASTKDEKEQISKDPGGSIHVHGAEPKPISHQYSFYLVRPRTSSNRPVLVLLEPAATLGECLRGRTVLEFPTIYVFPVSTTPPPEKFMLEAEYLQQEGEEQKEFEELLKHVSPETLRALKEDQDTKDNNASEALDGNKILDVLKQDIGTGI"]}}, {"location": "join{[1360942:1361096](+), [1361164:1361664](+), [1361710:1365640](+), [1365689:1366271](+)}", "type": "CDS", "id": "<unknown id>", "qualifiers": {"Name": ["input.path1.gene377"], "gene": ["input.path1.gene377"], "source": ["GlimmerHMM"], "transl_table": ["1"], "translation": ["MATPPGSPPAALQRPLSAMIRPVRSSSRMSMSSKQGGSRASDDDSRTAVKVAVRVRPPLKNGDPGYELVPQRFQTSRVEVTSGQQIAVDAPNGRKLFVFDRVFGEDVDQEGVFEYVQESVTSFVEGYNVSILAYGQSGAGKSFTMGTTGPEDQEKPEIKGIIPRAAQVLFEQLEGPARHAGSGIRAPSRSFGLPPPTQGLHAKSSANKNWQLKATYVEIYNEQLRDLLVPPETPDHERQNVVIREDTKGRILLTGLTQRSINSVDDMLQALNFGSSIRQTDATNVNAKSSRSHAVFSLNLVQKKTSAGQPLTKREKRMSVPIEAMSGSKESWITVDSKLHFVDLAGSERLKNTQAEGARAKEGISINAGLASLGKVISQLSSRSHGAHVSYRDSKLTRLLQDSLGGNALTYMIACVNPAQFHLSETLNTVQYAQRARAIQIKPQIQQVNDDSDKQAVIDRLRAEVQFLRDQIRLSERTDRKKANPQEWSERSNEREIELNNHVLDLQENYNALSARHAKLITELTKAREHDVDETPLLRDTVGDAALERLKRSNEFRDTVETVVLEYEQTIQSLEASLTTTRSSLANNESDLLEKEARITILEQQAQSLQARIQKAVDREASSEEYVKSLEAQIDSSVSGIEKNDNAISELREKLQKARENESSCEEYISTLEERLAENEQEVDLMQREIERLKHVVERQRSIGKLDNLLYELDSIRQTDAKADEPVVNGHSKNLSDPYNDTRHSESINRSTDAIAEEDEDRPSTAGAAPPVVDRTDDRDDGIPTIATNGPEPSDNAEAPQSPAQSRYVEDKLETVTRELVDLRVEHEDYVQDYEKLDSKYQKALATIASLQDVIEEARHRRPSLADSSRPTSFLADAGVNGLKVEDGQPSSSRTLSAELSSAESGNTSTPDEETEAATEQTEIETVLPKSDSVDALVAQNESDILRELELLKRLHAEKEERMLELNQNFSELQEQHQDTLDYVEELKTEVTKAQMVRPSSPSTPIIRRKSSQNVLANDRSNRAFASLRNIALDHFEEQPDTIQNFELNLNAIMTELHTRTEKVQELEAEVGSVKKDMDDKIRLINGLTKERSSLNTSTPLDISVVATMQEQLRHSEEQMEELKGSHSQREQELLTQIANLKASVASTDISDEPVSPRHLAPPVQAPAGSLAVDDDGQSQIVKLQDDLAQLQSKYELHQHTSARELESAMKTLQDNHTARVAELEQTHGAHAEAQLEQEKTKHAELVAALQTQVEEHKNTAVTHAARISELEELHAKILRQVEEDAEASELKQKELETHKSLVSNLEEQIEQHKAAVAFHEQSLETLKQSHTSELDKLAGELTAQQNSSQTLQTDLAKVKADMESLLSGVSAALDEETDMSQVHSKIQSLVEERKSLSGQMEKALGELESHRNELSEANQTIERLKSENSETTSTNEKLKGTIKELEAINSDVLKQYQQISDKERKSSRLVQELEEQLNANFDQHAAATNRLSALQIERSRELQDAIDRKDQLEREVEQSRIQVALLESQLVDAKRVSNRESIDPRENLQRSNSNNSNVRTSTNHTSLPSPPPAIPLPPLPGSPPPQANGASPPASRHQSKDIAQAQLVEDQEARIRTIEKHLFAEKQLTATLEDALTDLEQSSQRTKDEVGKWQKKCSGLEQELEALKKERSMARHSLQAVEEERNARLRVEAERAHLEARMAALNNSQKKKKKGGLNCF"]}}, {"location": "join{[1368023:1368353](-), [1367396:1367963](-)}", "type": "CDS", "id": "<unknown id>", "qualifiers": {"Name": ["input.path1.gene378"], "gene": ["input.path1.gene378"], "phase": ["0"], "source": ["GlimmerHMM"], "transl_table": ["1"], "translation": ["MAPKNWTKETFTLNTGAKIPAIGLGTWQSKPNEVREAVKAALLAGYRHIDTALAYGNEHEVGQGIKDSGVPRDEIWITTKLDNPWHKRVEEGIESSLKSLGVDYIDLYLMHWPSSTDPTDLKKHYPDWDFRDTWREMQKLPASGRVKNIGVSNFAIQNLEKLFASPDFKTTPAVNQIELHPNNPSPKLLDYLKEKGIHATAYSCLGSTDSPLYKNDELKKLAEKKGKTVQQVLLMWGLQRGTSVIPKSVTESRIKANFEVDGWELDEAEMKVIDSLPERFKVCGDAWLPVKVFFGDDE"]}}, {"location": "join{[1368914:1369080](+), [1369290:1369546](+), [1369662:1369813](+)}", "type": "CDS", "id": "<unknown id>", "qualifiers": {"Name": ["input.path1.gene379"], "gene": ["input.path1.gene379"], "source": ["GlimmerHMM"], "transl_table": ["1"], "translation": ["MSSGFVSGGTIDKPTERDDEWRAAQAELEAKRLEREDRDRQHDGKSLYEVLQANKAAKQEAFEEAARLKNQFRGLNDEEADFLDSALEAARKKEADVRKDTRERLEAFRKLQEEMERKALEGEEGEGKGSEGGRRRRRSSGAVSGEKSASLPGASASKVPPVKASSAAPPSKPSGLVSLGLGYASSDEDD"]}}, {"location": "[1381307:1383113](+)", "type": "CDS", "id": "<unknown id>", "qualifiers": {"ID": ["input.cds380.1"], "Name": ["input.path1.gene380"], "Note": ["single-exon"], "gene": ["input.path1.gene380"], "phase": ["0"], "source": ["GlimmerHMM"], "transl_table": ["1"], "translation": ["MIHVSQLLEDRLNNDTSTNRNDEDPLVERGTALEVDDPDSMEWTPTVNGTTTPPAGCGPPPSAAKNLRHLLPGVEGGESQIEQWEDNTVLLHKLQEGVVMDECIDRLVRDFPDVLNYDNADAFTPSTIEVPKDFGLQLSISINHHLAQVADRKVLEKYRRLLGHRKDPLKRKSVKLGFDAVELIQNQAIKLPENAAITASTLDNDIHSIFRVENFHGCSDAIYEVLKPALRLATLFLFSRGTFTFWHTLVFGDRNPCAKTSELYGQPCARISEDVAWTDQHAADFKNFLDQQIDTVHFMFHRDPLPPEPAYASMGLVSDYKNGLMRKLNGKCHTSRICLHSDFYTTAKKLSILQYPEPAMVLRFNLFLAVCLAHEMAHFIEVSGPHHDHPLGQPEVFFNDNMWTESGIAFELKVFGGRLHPISSRVDCSLGLAVLSYPLKEVYDKEDNILYTLPMDYITKLQQKETWECDFSDAGSDIFHVPRTGCRSIEINGINLMIWEDEKDVDISDDIDQLDTMFKRKDDGTIIKNPNSSNRKPQRHVEGRRWNPYGQKRRGAVVAAPCVSEEVAPAEDVTEEPKANDSNESEEGTAGQRSGSDDDMA"]}}, {"location": "join{[1384592:1384698](-), [1384150:1384431](-), [1383987:1384079](-), [1383591:1383904](-)}", "type": "CDS", "id": "<unknown id>", "qualifiers": {"Name": ["input.path1.gene381"], "gene": ["input.path1.gene381"], "source": ["GlimmerHMM"], "transl_table": ["1"], "translation": ["MAKKCVHKGCQKTYQDDNEECVYHPGPPVFHEGQKDDTPAPEPVKAPDVPSDTPVSLGSLEESLPAPVPRLPTSQSATPKPAASPKPPEESEDDDPSLELKKGMTCRRRGCGKQFEGAGREGRAACITRFMNIEGCKTKERHLFVGSGKKAGEEKVDTVRNDFYQTGTSVIASLYLKKIDKDSAKVTFHADHVDLDLRTSDSKRYATEFPLYGPVKPEDCKYRILGTKLELTLVKADSTAWPVLRSDDKLTGEMIQVGRAGRV"]}}, {"location": "join{[1384835:1384841](+), [1384852:1385182](+), [1385233:1385343](+), [1385858:1386085](+), [1386152:1386247](+)}", "type": "CDS", "id": "<unknown id>", "qualifiers": {"Name": ["input.path1.gene382"], "gene": ["input.path1.gene382"], "source": ["GlimmerHMM"], "transl_table": ["1"], "translation": ["MAALAPAETEAGRWGGERTVSQSVQLPSTYTAAYWEALVHRLARIIDMLRASSRLLQSRITFFTRSPCSLCDTAKAVVQNVKKERGFAYEEINVMDPGQEKWKGVYEFDTPVIHVDPTTSNPTSTSSPKLMHRFDETQVKKLLDEAVSARPNARARQRHRLHRRLPLVRIPTNEPHYVKRALDAGAHGIVAPLIHSVYDAQELVSSAKFPPLGTRGFGSPSAPRHRDEGGAGAGRGHRCGGGRGLLAGGAVRSRE"]}}, {"location": "join{[1391117:1393505](+), [1393874:1393957](+), [1395015:1395685](+), [1396098:1396138](+), [1396192:1396383](+)}", "type": "CDS", "id": "<unknown id>", "qualifiers": {"Name": ["input.path1.gene383"], "gene": ["input.path1.gene383"], "source": ["GlimmerHMM"], "transl_table": ["1"], "translation": ["MAFRDPIYPLENHCSVVYQETLYVYSPQGFQSLELANGSEWEKLPMDISLTGAECILAPGSGEGGADMMYVVGGRTNETVKSWDYPGLMHYTFKQKKWDWQRSKDWVTKERTNHAAIYLPGPKQILVYSGSTDPQSNGLSSESFLIDTSAPYGVVSQPAGENPPLTKPMLMQWDKNHAVMVGGGASNTAIYTFGAMPDASGQLEGWHSLGLAIPSAITSPETIQCTVVTGKDGSKILETFNMGVTPNVVTRTVLLGKDGILSKIGTLIGDKTKRFTIDDFPAYNATFAPDTVRSGYSVAQGDSLKTVFTGGNAQDPIAVFDASDNSWLNATDFFAGKQLQSVLQPTTTSSVSSSSSPTSSATETPAASSSAPALPPPAAPVNNKDRMLTVLGATLGAIFGIAALLILLLFFLRWRKSKKRRTQQGGYVEKSRLSFADRGADFMKEAGGSMGQPAPLAQPRFGEVNGSQTSLAIIAGRANGNGHKRGMLSDSSTSGLVKKASPLGYTEPVELSKFDLKPEPIDEKMVRQNSGRIPPQPKISDINRSRSSGWSRYFANNDATNLAAMPTDRSTFASERTSTGSQSMYDTNSRMYSQPMQAPPPLDIPKFENQRISKVATGSPTFGNSTDNLPGQPMQAELARANSGASTRSGISRDDHYLRDPIESWTPVGLNDRPPSSAYTGSVVIDNHRDGASSYYPDATSSFYPKSGISSFYPGQPTLGAPDVRDSTNTVFPAGNLANLQSAQQQQNNNFDSFYPAPPRLGGAPEGRESTVTVFPGGPGSERKEGGQDMSWLNLGLYALRPVVTTNTRHSVVKSLFPPHLSAIWIAVILIGAITACIAYIVDIAVITVSDWKSGYCTTNPFLSRESCCPNYPPLPAPPCAEFHLWAQTHTSAYATYVAIALVFGIISSTVTLFTKSTLPTPSLDSHPNQSDPKPQGKTMYMAAGSGIPELKTLLSGFVIPSFLSTRVLLVKALGATFAVATGMCLGKEGPFVHISTCVGYLVGRALPGSAQENGRAMRELLSAACASGLSVAFGAPIGGVLFSYEENEMAEGGVSWSYLGYLLHGTLTKLILTTITFGIKVPSGVIIPALDAGAFFGRLVGLFIPSISPGTLTPPPPPHNPL"]}}, {"location": "join{[1396746:1396935](-), [1396573:1396711](-)}", "type": "CDS", "id": "<unknown id>", "qualifiers": {"Name": ["input.path1.gene384"], "gene": ["input.path1.gene384"], "phase": ["0"], "source": ["GlimmerHMM"], "transl_table": ["1"], "translation": ["MHSPAGTTSLIANSNSPCPTYPCTTPPLTITTPASINPLAFNISNFPLNTPAPTLVSPGPRPTLLDEQIAPADEREGGVRVEEGVGEEGLRDVVDGGGGEGVGGGFCG"]}}, {"location": "join{[1398139:1398685](-), [1397744:1398088](-), [1397568:1397653](-)}", "type": "CDS", "id": "<unknown id>", "qualifiers": {"Name": ["input.path1.gene385"], "gene": ["input.path1.gene385"], "source": ["GlimmerHMM"], "transl_table": ["1"], "translation": ["MLARGLLCRLAVNVPKTPAHDLPRIALHARNGLSRPAVAAIARAFQQALLDGRRAYATAGATEPTARVKKDVKKAAAKKPAAKKTAKKPAKKPAKKPAKKPAAKKKATKPKKELTDEQKERAAVKKLKEKALDAPKASSVSAWMVFLIEAMKAAESTNFKEYGDIMKDAAVKFKALTPAEREHYNHLARERSEQGAAKLNKWIQEHTEEEIKAANLARSALRRKGFKRSQYPRLPDDRRVKRAPTSFILFFQERRVSGDFNGIIPKDAVRLVANEWKALSPSEKKVSSLPAQNSNRFVSVGFSSTWCLLGACIPGQCVTMPHDF"]}}, {"location": "join{[1400364:1400620](-), [1400021:1400319](-), [1399271:1399970](-), [1399200:1399219](-)}", "type": "CDS", "id": "<unknown id>", "qualifiers": {"Name": ["input.path1.gene386"], "gene": ["input.path1.gene386"], "source": ["GlimmerHMM"], "transl_table": ["1"], "translation": ["MLQQRSLRLLSSLSQRSARPAARPAATCLSASLRCRSQRPYSIHADASVGTTIKDIEPSKLSITKTTSPKALLPPEELVFGRNFSDHMLSLEWTASEGWLPARITPYQNLSLDPATCVFHYAFECFEGMKAYKDKNGGIRLFRPEKNMARLNKSSARIALPTFDSDAMIELISKFLKVDERFIPDQRGYSLYLRPTMIGTQRTLGVGPPASALLYVIASPVGPYYPTGFKAVSLEATDYAVRAWPGGVGDKKLGANYAPCIVPQMQAASRGFHQNLWLFGEEEYVTEVGTMNLFAAIKNKETGQPELLTAPLDGTILEGVTRDSVLGLARERLEPKGWKILERKFTMKELADAADEGRMMEVFGAGTAAIVSPVRRISWKGRLVDCGLAENEECGPITGQIKDWMEAIQYGDEDHAWSYKVPV"]}}, {"location": "join{[1401372:1401894](+), [1402286:1403156](+), [1403208:1403413](+), [1403538:1403879](+)}", "type": "CDS", "id": "<unknown id>", "qualifiers": {"Name": ["input.path1.gene387"], "gene": ["input.path1.gene387"], "source": ["GlimmerHMM"], "transl_table": ["1"], "translation": ["MEDIRCQGQEDKEGRVRLHLREEVAGAPGGASLGGRSSSGSALKRAQEEVIERLKKEASSLARLRHPSVLELVEPVEDTRGGGLMFATEPVTASLAGLLQEKDEQEKAGGVGGRRSRYVVEEENGQKRRRELEIDELEIQKGLLQVAKGLEFLHESAGLVHANLTPEAIFVNAKSMPRDVVNGVLDRLITRRPAQRINAREFQQAQYFDNILVSTIRFLDSLPAKTPNEKQQFLRGLPRILKEFPKSVMEKKVLPALLEETKDRELLALILQNCFKIISMLPSGKRAFTEKVIPKLRETFLVTQKGPAQERDSLKEAGLMVILENITIAAESCDGKAFKDDILPIVNYSLESPTHSLVDAALRTLPVVLPILDFSTIKNELFPVIATIFAKTSSMGIKIRGLEAFRTLCGGGGEEPDGFQGDGLTGVVETAKTKSNVSILDKYTIQEKVVPLLKGIKTKEPAVMMAALDVFKAIGSQVDSDFLAVDVLPILWQFSLGPLLNLAQFQAYMTLIKSLSARVENEQTRKLQELGARPKCRLRHAWWGSLGDCASLRLILCNIAFETCWKSRWVEQERVTCCDFFVVDTTGVSSGHKPGCPTGSEYIEDHHARQQYELVEFSVPSYGACKSRDRIIVLPTAVSTSSWYE"]}}, {"location": "join{[1405976:1406231](+), [1406330:1406473](+), [1406529:1407553](+), [1408091:1408146](+), [1408210:1408250](+), [1408313:1408508](+), [1408643:1408749](+)}", "type": "CDS", "id": "<unknown id>", "qualifiers": {"Name": ["input.path1.gene388"], "gene": ["input.path1.gene388"], "source": ["GlimmerHMM"], "transl_table": ["1"], "translation": ["MALGFGSKADSADASTPDVSKTGEELFRKDTEKGASVDHGRRGSRLEGPARRDMNSSDDESISVGKQIELEAGNAIQYRTCSWQKTAALLFSEYICLAIMSFPWSYSILGLVPGLILTCVVAAMVLYTSLICWEFCMRHPEIRDVCDLGQMIFYNHRWAFWFTAVMFLLNNTFIQGLHCLVGAKYLNTMTGHSVCTIGFSAIVAVISWICSLPRTFGALSKGATASALFTFISVLLATVFSGIMDHPKGYPAKEGPIEPIVLAVPAAGTTFVAGMSAFMNISYTFIGQITLPSFIAEMKEPKDFPKALWAVTIAEVIVFGLVGSIVYAYTGTQYMTAPAFGSIGNEVYLKVSFSFMIPTIIFLGVLYASVSARFIFFRFFNNTRHMGNHTVLGWAAWAGILAVLWILAFIVAEVIPFFSDLLSLMSSLFDAFFGFIYWGVAYFRMREADYGRAYFKNRGIRGWLGFLLNVGLCGPNTAAMSDYIDFSQPSLWISAATILFNPTFWNAIRYAVAPCTNKPEQNSKHAVPKLILHPTEYYNKTITKLFGGNPRAGCYALAVTIFSLGIIRDFLYDTALSHQPTHPALTTPSSTSPPSPSSPQAPPSS"]}}, {"location": "join{[1411401:1411413](-), [1411263:1411287](-), [1411189:1411215](-), [1411041:1411138](-), [1410530:1410986](-), [1409990:1410479](-), [1409754:1409970](-)}", "type": "CDS", "id": "<unknown id>", "qualifiers": {"Name": ["input.path1.gene389"], "gene": ["input.path1.gene389"], "source": ["GlimmerHMM"], "transl_table": ["1"], "translation": ["MREIVHLQTGQCGNQIGAAFWQQISGEHGLDGSGVYNGTSDLQLERMNVYFNEATGNKFVPRAVLVDLEPGTMDAVRAGPFGQLFRPDNFVFGQSGAGNNWAKGHYTEGAELVDQVLDVVRREAEGCDCLQGFQITHSLGGGTGAGMGTLLISKIREEFPDRMMATFSVVPSPKVSDTVVEPYNATLSIHQLVENSDETFCIDNEALYDICMRTLKLNNPSYGDLNHLVSAVMSGVSTSLRFPGQLNSDLRKLAVNMVPFPRLHFFMVGFAPLTSRGAYSFRAVTVPELTQQMFDPKNMMAASDFRNGRYLTCSTIFRGKVSMKEVEDQMRNVQNKNSSYFVEWIPNNVQTALCSIPPAASRCPPPSSELFKRVGDQFTAMFRRKAFLHWYTGEGMDEMEFTEAESNMNDLVSEYQQYQEASISEGEEEYDEEVPVEEE"]}}, {"location": "join{[1413915:1413965](+), [1414012:1414175](+)}", "type": "CDS", "id": "<unknown id>", "qualifiers": {"Name": ["input.path1.gene390"], "gene": ["input.path1.gene390"], "source": ["GlimmerHMM"], "transl_table": ["1"], "translation": ["MESLPKETKVYEGVGKMFVCTPIPDVQKRITNETETLKTELSNLNKKEDYLEKTYENSKASLEQVLGGRG"]}}, {"location": "join{[1416186:1417758](+), [1417807:1417957](+), [1418703:1419969](+)}", "type": "CDS", "id": "<unknown id>", "qualifiers": {"Name": ["input.path1.gene391"], "gene": ["input.path1.gene391"], "phase": ["0"], "source": ["GlimmerHMM"], "transl_table": ["1"], "translation": ["MPPADFWEDEWYDSRYAAGARHVPAPKRRSRDLDDFRRTSDFLVPESRTTTSLHRTRSQGHAPAPNVTIYNTTRMDNESSPHVRTENKSPMMNPYAEPRGRTRRMPGEWGVEDQLAELRLDIAKQARSRSRSKHEHHHHDSSGPDYDRWKLEQAQLRLKEQEDRIEIERREELIKRKMELKYMKDRAEREEEEDRIRRDEERLKREWELKHEREERKRFEQEEDAKREQDRMRKDWELKHEREERKRMEHEDSIKREHDRLKMDWELKHEREERKRMEHEENIKREQDRLKKDWELKLERDIRKKAEEDRAEEEERKRLIAESMAKAEKRAKEQEEERQRIIAENAMKMAKAEKERRDAQQRAVDEFNKERAEKEAKAKAEQQRIVAEYEAKKVADAAEAKRKREELVMQLRIEEEQRKQKEKEEWERFLLKQKQKEEEEKEAKEKQEKELEEEMRKRLAHFGFQDNQIQAMIKPEKAPKLQQGLAPGNPLPRVGYQPTYVKVSKEHLSVDTLVYYDIPYEVDRSDPNYIIIMREMEPRETEILFEHTRRLRTRGGTRLLIEERKDRGKNEYAWGFRSSPGPNAGALDHEFEAFQAGHALPPQPQFQHVPPHLARPPPPQFATASQAPDWASDFQRLNISHAPQAPQQRVPAPNAASAWHQDFMRQQGPAAQSQSFPQQNNFGGMAGYGMSGFARPGFQPAGFGTMDGNLMSEVSQGKQRAQEPVPQFDEAAFERAFANVQQAEEEAHAEILRQETAQPEEKSAEALPQEQEDPALARIREQRPAVYAALKIRSAVDLNTSSTALPFLDTLETMEINHELTKDASEARWVVDTLRNIAEREAPQEVKTRSEKLIRAINERLMSTYPLYSTPMSIGQDRIWEELEAAGYSRSPAPEQTLQPEHKEEEQQQPQSNHDDDEMAQTAGRLLERVSDNTSEKFQNSQFLSLMRRLRDHEVRVEGDKMVEVSTTQSTSSPSVVSAPHKPRPKPLPNPRIWV"]}}, {"location": "join{[1423873:1425840](+), [1425886:1426436](+), [1426472:1426545](+), [1426566:1426654](+), [1426708:1426978](+), [1428564:1429843](+)}", "type": "CDS", "id": "<unknown id>", "qualifiers": {"Name": ["input.path1.gene392"], "gene": ["input.path1.gene392"], "source": ["GlimmerHMM"], "transl_table": ["1"], "translation": ["MATTANSRTSSNAASVPFSYAQAAKGQSATPGSSASKANSSGAATPAKDSQSVSSSAAAVMSWAEDAEANDPHSEKSAGTREPRIPNAKPSEPSSELTAAALSSPEMGASTASTVTKDDDVSSVPNTSSDSTWENKSQASTSVEKSTEASEKASQKGKGKKREQPPAKPLQEAPLPTVNIWQQRAELRQKPGKPAPTGSAPNGSAAKQGQDADGADIKGGNASTETKLQGGEEKSDAARQESRTETDAKKSTRGRPQEKEAKENAPVFSLPLDRDQESWPTMGAAIDEDRKKAQEKTEKSDKERKESVGAKTSGKGQWVKVPFVPSVNFNTPLPSTGARRGGRSTARGGAQSGARFNANGPEKDASSPALLNGEQSRHGRSDAPTRETSPKAKRTASAGSLAPKDKSVQSNGDKFAKASHGDVETKSAGVSTEAQNGASGPGQHNSFPRQYPSNRPNKGRRGEWNGPDRKKDGDSSSPAKENGVIHDRTSSSTQTDAPEDVERRTSNYPDGQAPHQSKRGSNYGGYNRDRRGPGRGNRGNFPNGHQFGNGHMSAMKQPSTFAGPMSPTSFNPEQTPYFPQPRFNRNNPRSQSVTSENIYRVPGQYNGPQQQMPPINTYVNGNGYDYPMMQHPMSAVPYNQFGVDHFALFSMVTTQLEYYFSLENLCKDMFLRKHMDSKGFVFLNVISEFNRIKQLTTDVELIKLVCYQSRIIEFRVGHDGKDRLRARDNWQQWVLPTEERDTSAQNDGPDELHNPPVPHPHGFDPNGNPRYPDVSGTSPSAPGTYGNEGLNPTMNGFQPGASQHESVAPSENLPNGVASEHVNGDALPNGNPTDDSSKAVNSLTLIVREQPYSRMPVLPPSPSNSRSDTSDEFEERTGSRASLKLNGAGPLSGIESETQDQFRRTPSPSTSTSSTACSQYWDEDSDVTIKATSSYYFHESYVFLRLKALNQRQSLAFGGCSYNMSVLYQFWSHFLVRNFNTRMAAWKHTTKLIQGQLPASVRPTQAELQPILVRNVPKHPVHRVAFLKQSKGRWYTTHSAVSATVRRFTSAARSSGAKFDRASLPKSNIGNAVLRQTGRAPFASTLRPNLTGGTLGRTAGGYAWGSGRAGGARYFSHGPAAPAQVIGNVSQAVRAFMLGGQKAQFDGIDPRTGEKRFKSVSALQDKVTRALNKAPKVTPGSYISFNINPTVTALSPLAAVKGFASFTQEKDSLNQDGFLDILSVDFSRAVKELAGTLKDLQRLSSLGDLPITYEHSSLKVHFPGCDAGTVEKICDEFGVQRGVISQDEDFDSFVGTEIALLFPFAPTRTPSEYSFYEKDVAGRQYPIDWRPMMASSVLSSDSDLFSIHSEDGHDFEDVLEDNPWAISDEEGYESLHASDVEYDSHSPLEYQGFEGIYKFMEQCEASSR"]}}, {"location": "join{[1430892:1430895](+), [1430909:1431092](+), [1431211:1431391](+), [1431508:1431644](+), [1431743:1432502](+), [1432596:1432643](+), [1432778:1432796](+)}", "type": "CDS", "id": "<unknown id>", "qualifiers": {"Name": ["input.path1.gene393"], "gene": ["input.path1.gene393"], "source": ["GlimmerHMM"], "transl_table": ["1"], "translation": ["MTADYEGEIGVIVGKAGFRIEEKDAMDYVWGYTIVNDMTARERQRDHKQFYIGKSPDTFCPMGPIAVPASKLEKVLRVQTRVNGELRQEATTDDLIFSIPYLIKTMSEGQTLMPGDVLATGTPAGVGFGQKPPVYLHPGDEVAITVTGLSTLKNRIAAPDAQNLTLKPLGKPDGSPIIFVHGLGATSEYFTPLITKVKLDEKHKLHLYDFEGHGLSPTHPLSKLSIKTLATDLRGVFDHAGMSSDATLIADGMGCLIALQFVISNPGKIARLILLSPPPLPLPDALSKRLLRRAETVRSQGVAAVVDSAASSMGSDSLTMLEPLALAARRISLLGQDAEGYAKACTAFGRAEIEGLDTAQRGDEEEGWLKTKVLTLEKPGSFDVSSLYGDLLGKGEWTRSEAAGGHWSVFQELDKVAEAVDSEASHLWRIDRSLYAFIHLV"]}}, {"location": "join{[1433381:1433395](+), [1433448:1433495](+), [1433815:1434183](+)}", "type": "CDS", "id": "<unknown id>", "qualifiers": {"Name": ["input.path1.gene394"], "gene": ["input.path1.gene394"], "source": ["GlimmerHMM"], "transl_table": ["1"], "translation": ["MLLSNQRQTKRNGFIKKVVLPCYLKILCAYLLCTWPLCLVHLPSHFMSNLYEALPISSKCIRVLEAYPDSLETPHTDHEIYGKLSVVNLEDDPAPQFIALSYVWGVYAPKQRRHVQCGTSRIEITHNGFEALKKLSKKFGDE"]}}, {"location": "join{[1438178:1438659](-), [1437864:1437989](-)}", "type": "CDS", "id": "<unknown id>", "qualifiers": {"Name": ["input.path1.gene395"], "gene": ["input.path1.gene395"], "source": ["GlimmerHMM"], "transl_table": ["1"], "translation": ["MAGRTHPAFAPLSLKLTRSPDLNSNNSFDSGASLFAGLQHDSPWEAPASAFTAINPHSVPSSTQTISPKDIFVDPFQSAPPSAAFTNITTPDIDPSPFISDSFETSPLFHNDASTGNSTENWYSLFPEDELSVTAPAVATPLVAPDLERTISSNTTRSNGTRDSRQRKFDHVNQLEKRNAELEAEVEKWKRIAFAQGYTGA"]}}, {"location": "join{[1443086:1443091](+), [1443247:1443451](+), [1443845:1444281](+)}", "type": "CDS", "id": "<unknown id>", "qualifiers": {"Name": ["input.path1.gene396"], "gene": ["input.path1.gene396"], "source": ["GlimmerHMM"], "transl_table": ["1"], "translation": ["MPPRKRRREDVPPEQEQESVPDPASVGNGLPMPNVGASNAIPPANLTMDFPGFEGMPLNNPLSDTMMPPTAIAQRFHKVLAGIEEEATRLEQTGEKKPFRVGDNSPENAHLHTGMNDCPMGYDLNLDPQDWRKLAKLSLKTEVLGGGHNPTPLIKVIEDVEKRQHDWHFDTSTHVHERAKLFGAENMHRHDNGEVACLRMVSQVRKMVEAMKWD"]}}, {"location": "join{[1445464:1445514](-), [1444929:1445400](-), [1444396:1444418](-)}", "type": "CDS", "id": "<unknown id>", "qualifiers": {"Name": ["input.path1.gene397"], "gene": ["input.path1.gene397"], "source": ["GlimmerHMM"], "transl_table": ["1"], "translation": ["MSKMMKHKEHVLFGGEKRPWSSSDWTASDDRVRGGKSQSYLDILDSAARFHGHLDIKTLGGAGFASQRTTAEDTTLDLSGYDGILLDLGKSDGKRYTFIIKDELLPRNPENGREQATISWEYDFAVAEDAAQAESSFVFIPWKELKATYRGKEKKGAKKLDTKSVKRLSIMMRSIVPNPR"]}}, {"location": "join{[1447748:1447752](-), [1447592:1447699](-), [1447441:1447543](-), [1446793:1447393](-)}", "type": "CDS", "id": "<unknown id>", "qualifiers": {"Name": ["input.path1.gene398"], "gene": ["input.path1.gene398"], "source": ["GlimmerHMM"], "transl_table": ["1"], "translation": ["MNYNNYETSYTSYGGGGGGGGGGFMPDASQNSPSKSRENGQDSLRPVTIKQILEAQPDGDNFSIDNNRIHHVTFVGQIRNIANQATNMTYKLDDGTGSIDAKKWVDPDAMEENPLAQLADGAYCRVWGKLNSFNNRRHIVISIIRPIQDMNEVQYHLLDATAIHLYYTRGPPLNQSDNTSGAAPSHGAQAAIQQGGGRAAELAQYTKVAQQVYKYLQTIPQGDQGVHQQVIASALGLNTVDVAQAGDQLLEGGLIYTTMDDFTWAVLENE"]}}, {"location": "join{[1447974:1448548](+), [1448629:1449081](+), [1449389:1450790](+)}", "type": "CDS", "id": "<unknown id>", "qualifiers": {"Name": ["input.path1.gene399"], "gene": ["input.path1.gene399"], "source": ["GlimmerHMM"], "transl_table": ["1"], "translation": ["MAPRASSPALSENEFDIGAALFGDNDDAPTGNTSTIDLGLDLEGGSEDGSDDEAFIAATQAASNRKSSNLKGHTVKKGGGFQAMGLNAALLQAITKKGYKVPTPIQRRAVPLILDRQDVVGMARTGSGKTAAFVIPMIQALKAHSAKFGARAIIMSPSRELALQTLKVVKELGRGTDLRTVLLVGGDSLDEHIVIATPGRFLHLKVEMNLDLSSVRYIVFDEADRLFEMGFAAQLAEILHALPTSRQTLLFSATLPKSLVEFARAGLQEPRLIRLDDSKVSPDLESAFFTIKTGERDGALLYLLDKVIKMPTGETEAAKQARNPDKKGGNKKRKRGPEAPNPPKIFVHRVGRTARAGRKGWSYSLIRESDMPYLIDLQLFLGQPLVSEKTPGKEPNYAQEVIVGTFVQDELEPEVELVNRLHEDGDGLTDLQVVAGKGEAQYTRTRNSASTESVKRAKQLLSTRSLSNTHLLFRNEVHDALREKEKMLERISSFRPTESIFEVGNRGSGGEAAEVMKKRRQQIDRMKQKQVSQFNTASDGVSERTAPVEATENSDLASENGEDLEDADLASDSDDLEISVSQPTSRNGGKDDWQNSEFFMSYEPKGVNAAEERGYGVHTGSYNTAQQASNFVESARAAQMDLTNDEARGFAEASKAKGMRWDKKSKKYVAKANDEDGSKGAKMVVGESGVKIAASFRSGRYDDWRKSNKVGRLPRVGELEKQGHGAAHGGGRHYKHKAEKAPKEADRYRDDYQTQKKKVAEAKEKRIGKFKDGTGKNELKGVDDVRKQRQLEERRKQKNARPSKKRKF"]}}, {"location": "join{[1453292:1453364](-), [1452673:1452930](-), [1452519:1452562](-)}", "type": "CDS", "id": "<unknown id>", "qualifiers": {"Name": ["input.path1.gene400"], "gene": ["input.path1.gene400"], "source": ["GlimmerHMM"], "transl_table": ["1"], "translation": ["MVCKLRLRALASPKEEDGSAGENVQRHDMLQCDQFESAENVMPLESTTQDQCQVQGRKNPRIQPRDLRTHVCAKSRPASTRVLIESHKLMITPGMHAPTIDWVRPVDILQRYVEGTAPRNLGR"]}}, {"location": "join{[1459911:1459971](-), [1459270:1459846](-)}", "type": "CDS", "id": "<unknown id>", "qualifiers": {"Name": ["input.path1.gene401"], "gene": ["input.path1.gene401"], "phase": ["0"], "source": ["GlimmerHMM"], "transl_table": ["1"], "translation": ["MSNDADFEAELLATGKQLDKDGEIDRILNVFKLNAYAVLDLQPGVPESDIKKTYRSKSLLIHPDKTTNPKAPEAFDRLKKAQTVLMDEKQRAELEEHIADARMLLMRERKLTADDEETRGEEFATAWREKTTWVIMDNEKRKRRQMEAQMREEGRAQRKEEEENAERKRKREHDDAWEKTREVRINSWRDFQKGKGPEDGKKKKKKMKVVG"]}}, {"location": "join{[1460116:1460185](+), [1460239:1460881](+), [1460927:1462736](+)}", "type": "CDS", "id": "<unknown id>", "qualifiers": {"Name": ["input.path1.gene402"], "gene": ["input.path1.gene402"], "phase": ["0"], "source": ["GlimmerHMM"], "transl_table": ["1"], "translation": ["MSVSKKIGRGVASPPQPPIFLIMGAPGYTGRTKPTKAKKQAGAAKRKREDVDVEQLDAAVSQLDLKDGSFKDFTDLPLSDATKSGLKSAHFTMMTDIQSKAIPIALKGHDILGAAKTGSGKTLAFLIPVLENLYRHQHIGPDAGLGALIISPTRELAIQIFDILRKIGRHGHMFAAGLVIGGKSLEAERDALTRMNILVATPGRILQHLSQTVAFNVDDLKMLVLDEADRILDMGFQRDVDAILEYLPKERQTLLFSATQSKKISDLARLSLHEPEYVSVHAEDKSATPKSLQQNYFVCPIEEKLDMLWSFIQASKKKKILCFFSSAKMVRFVYESFRHMQPGIPLLHLHGRQKQGARLDVTTKFAAAKFSCLFATDVAARGLDFPAVDFVIQVDCPEDVDTYIHRVGRTARYNREGRGVLFLAPSEEEGMLKRLEVKKVPVEIINARQKKKQSIKSQLVHMCFKDPELKYLAQKAFTTYTKSLYIQKDKEVFNIKNYDLEAFAASLGLPGAPKIKFIKDDVEDKKRKHQSRQELEVSDSSEEEEEKEEDEEPSSKKAKTVRTKYDRMFERQNQDVLADHYRKLVKDGEDEDDVSDDNDFTGATRAADDDDFLAVKRRIPADEEDDEDAVEDGATEEDPTAPKGKVVNLAGASQPIIIDSNRREKLLKSKKKLLKLMDKGKKLVYDDEGNAHEIYELENEDDFRAKGLPEEQRKKFLDLERDAVAQADVLDKETAKAKRKEKMRKRKERERAEAEVEASSGDEEGGLEISNEDALANFRADADFSDEEEQEKPAKKWFQSDSEGETAPTKKRKKVKSDRRVEEPQTLEDMEALAADLLS"]}}, {"location": "join{[1469580:1469914](-), [1469291:1469461](-)}", "type": "CDS", "id": "<unknown id>", "qualifiers": {"Name": ["input.path1.gene403"], "gene": ["input.path1.gene403"], "source": ["GlimmerHMM"], "transl_table": ["1"], "translation": ["MASTPPAPSTNTTAIDTSIPEIFPPEEEKALLEESNAEKTNANKGFTSGEYNSAIQGYEKALAVCPTYLEYDIAVLRSNIAACHLKLEEWKQAVESATQALDALNAIDPPATPHESSATPREGKTASRRVVVVAGRTGRLPGCVQATASALELGSEGCADGVEGLAA"]}}, {"location": "join{[1470205:1470219](+), [1470271:1471099](+), [1471178:1471194](+)}", "type": "CDS", "id": "<unknown id>", "qualifiers": {"Name": ["input.path1.gene404"], "gene": ["input.path1.gene404"], "source": ["GlimmerHMM"], "transl_table": ["1"], "translation": ["MASNSTPPPPIRAALFDMDGLLIDSEDLYTQVTNTLLARYNRPTLPWSVKAQLQGRPGVQAYEIFRAWAQLPIPVEQFNAEQQELQKELFPKTNWLPGVLDLLEGLRQRGVHMALATSSHKFTYELKTGHLKEVFDKYFKDEHKVLGDDERIPKGRGKPAPDIYLLALSTLNKTLEEQGEKPLQPEECLVFEDSVPGVEAGRRAGCQTVWCPHPGLLNEYKGKEKEVLAGLTGEHKEDEEEQLQRTEVEVKQGKRRVGLPGEIDDGFGRLHATLENFPYESLVKI"]}}, {"location": "join{[1472035:1472083](-), [1471500:1471983](-), [1471197:1471206](-)}", "type": "CDS", "id": "<unknown id>", "qualifiers": {"Name": ["input.path1.gene405"], "gene": ["input.path1.gene405"], "phase": ["0"], "source": ["GlimmerHMM"], "transl_table": ["1"], "translation": ["METIRGLLWKPTPEEQKRKCNALVRQNVRKLERDITQLKQTEFKTKQLIQQSAKRAQRNPSMAKQANQDVRIFARELVRVRKQSNRLHMSKAQLNSVQMQVNEAFSVRKIEGSIRASTGIMKDVNTLVRLPELTGTMRELSSELMKAGIIEEMVGDTLDDTALMEGEDEEAEDEVDKAL"]}}, {"location": "join{[1472839:1472861](+), [1473123:1473452](+), [1473510:1473780](+)}", "type": "CDS", "id": "<unknown id>", "qualifiers": {"Name": ["input.path1.gene406"], "gene": ["input.path1.gene406"], "source": ["GlimmerHMM"], "transl_table": ["1"], "translation": ["MATITPEVTWAQRSSTSEPEKNYIFLTIVATDVPESDKQLDLQPTKLTFKGTSTSKKVTYALELEFYAEIDPKESKIHHTGRDIELVLRKKELKEEFWPRLLKDNKKVHFLKTNFDKWVDEDEQDEAPDDEDYMSKMNPMGGGEGGFGGIDFSKLGAAQGAGGLPGMEGLEGEGESSDDEDDDDMPALESDDKAAPASGKKIEEVA"]}}, {"location": "join{[1473982:1473989](+), [1474037:1474192](+), [1474415:1474884](+), [1474940:1475026](+), [1475575:1475635](+)}", "type": "CDS", "id": "<unknown id>", "qualifiers": {"Name": ["input.path1.gene407"], "gene": ["input.path1.gene407"], "source": ["GlimmerHMM"], "transl_table": ["1"], "translation": ["MSKIQTSDPPSPRFDHRATSATFGCNFVLGLHSQSLPAARVTLWLFLRVTQSHRHIYREDGSGSTPDFPQANSKEVESTDIVKVDQAPPQASPQANSSEADITDLLQKANQQLHVLAELERKKMDDFYETLSDAEKSLACENSKLFKSKVPFLTEEDVVTFTSLVEKLKSQPDKVKQLERMEILDWRSIWRGAESLGIPGLQCTVEEMVRILDPKHKKYPEPITHRSGKRDFITSMSKEISTTIKTALDNLPSFGLAY"]}}, {"location": "join{[1477204:1477265](-), [1476872:1477151](-), [1476634:1476666](-)}", "type": "CDS", "id": "<unknown id>", "qualifiers": {"Name": ["input.path1.gene408"], "gene": ["input.path1.gene408"], "source": ["GlimmerHMM"], "transl_table": ["1"], "translation": ["MYFVDFPDEIEPQLLMVMAQAPIVMRILFPLITSISFEADVKPWLNPAAFASDPLTLHIDAFAFQNFVDRVLRGQPKTENSPLAIRHLQKSLTLLRQTLIGDNDERRIADTTIGGRAHAEVAK"]}}, {"location": "[1478350:1480801](+)", "type": "CDS", "id": "<unknown id>", "qualifiers": {"ID": ["input.cds409.1"], "Name": ["input.path1.gene409"], "Note": ["single-exon"], "gene": ["input.path1.gene409"], "phase": ["0"], "source": ["GlimmerHMM"], "transl_table": ["1"], "translation": ["MGRRPNQLILEFFERGPKLEDASNRYQHTCKSCGEKVRRTIGEAHRIFGPPTRHQPTDRTQFPKGRIDSLTNHLVKKCPALPLRDRQRALLQIHELPDLPALQQPPTGPMQGSQAMSLPFTPSKQGLSALETLAEVSRQHLNLSGKRVAQKQRKEQQAQQAQQAQQQQQQQHAHHQSQQHHQQPPAHVGSFHDHNQGLFEEYLVHDDRPETDIGALPQGLDLPHAPALPSIYPFNGPLHHSPTESPHMGDMPMSSATSMAQMVPSLVMAASQANDLLPLNGGLQLEPELNMNITNPGMSVFQSQPQQWQNSIDPMLPDQANKSHIALDETGSKVSSQPRPLAINPNGPQTHFGTDFSVNHKSVKPKVRGRFSDTRRKEVQEVRKRGACIRCRMLKKPCSGDNPCNTCQNVESARLWKQPCIRTRIAEEFNLYSAGLHAVLSFHAISQAKGQIRLSQIPGRIEATHYPDSGIVATFTPLKCLAPGDVDPTILGAITPSQLEIIDTEDDIGGKLDHYVKAVVPSFCESEESAFMRVTTNISLSISSTNSDNLLNKVRELWNLTRILNSPSLYWHFFSNPSLAPTINPPTINTSDLETINRTPISRTQNELSYNLIKSQLMGATEKRAATLARIVMNDLERRLLQRQQANPFETFLVAVVLLACVERMCWLFRTWEDHNNPSPMNTVHITQPPTDEATADEQLARALRAAPADDSDIPPRNPGWPLDKPPAYYSQQGERFSDILFMLLKMRGVPPKPEVRPIDGVLAIYGDGGDDKVREWYEGIGVTSDLLARQRDARFTGMDPKEWELKYVGKVISGL"]}}, {"location": "join{[1481541:1482914](-), [1480988:1481019](-)}", "type": "CDS", "id": "<unknown id>", "qualifiers": {"Name": ["input.path1.gene410"], "gene": ["input.path1.gene410"], "source": ["GlimmerHMM"], "transl_table": ["1"], "translation": ["MQNQVRASTSKTDEDIAAWNDTTKTVLNSISKSLSMYMDKVEDANSLGLAWADLLDLLQRYFDCGSHALGASVFDTITEVLSRIDNAQKLGTAPLLKTASIWTSYFERRELWKKTPEDNQGAFIAYAEAFKAIYRLTGGFLKPSDLVQMLRNLEACVVESDEVPYSSDVDNMTTLQTRVIECFSSVDTETEGIPQFLLQTLSSFVTLPYSTTIEKRGPTFVALSKASMTLLQSIVIKHVSDAKIYTDGALLSVLTSLEKPIREKYIWHREGKSPTIWQKATTTTVAVLEPTLPHINKLDGTPLKSLWTQIIAIINGVTRAQLSTYTPTLHKDESFDISAFTKLRSLITLSLGSSSLPDTLRRTYTRNLFETSLLHAPIPGEIPDLEDAPLEDLYTVRLGRTDDPTPTFRPQMAYACLAELFTLVSRHDLSADADANTESERPARIKLAQAAAPYLILRAWVSSARCS"]}}, {"location": "join{[1483280:1483296](+), [1483362:1483624](+), [1483645:1483682](+)}", "type": "CDS", "id": "<unknown id>", "qualifiers": {"Name": ["input.path1.gene411"], "gene": ["input.path1.gene411"], "source": ["GlimmerHMM"], "transl_table": ["1"], "translation": ["MRFTYQRGIWNSGKKIRTDKLDRAKCCPSKSFRYHFNLIWEDFRFDIGRTRVVGARREGENTQQTVEYRYPASNQGLAALLDNALKGCEGYLIIRIVLQIVLMQ"]}}, {"location": "join{[1484983:1485005](+), [1485022:1485174](+)}", "type": "CDS", "id": "<unknown id>", "qualifiers": {"Name": ["input.path1.gene412"], "gene": ["input.path1.gene412"], "source": ["GlimmerHMM"], "transl_table": ["1"], "translation": ["MSKPNCKSGGSALSSCSRQGVFKLLHCVLIPAAWLFAVFSDMGPPITPARAPASATA"]}}, {"location": "join{[1485761:1485852](+), [1486142:1486293](+), [1486330:1486343](+)}", "type": "CDS", "id": "<unknown id>", "qualifiers": {"Name": ["input.path1.gene413"], "gene": ["input.path1.gene413"], "source": ["GlimmerHMM"], "transl_table": ["1"], "translation": ["MIKGTRFYLEGVICSGSNWDGSVVHRRLGDSDYHAVIQEASLRETESFSASKTSAKRSLGKALDTLSLCRQEIPVDPNLAFEVV"]}}, {"location": "join{[1486999:1487072](+), [1487120:1487200](+), [1487339:1487596](+), [1487853:1487866](+)}", "type": "CDS", "id": "<unknown id>", "qualifiers": {"Name": ["input.path1.gene414"], "gene": ["input.path1.gene414"], "source": ["GlimmerHMM"], "transl_table": ["1"], "translation": ["MGAKVPRNFRLLEELEKGEKGLGAEACSYGLDNGDDLLMSDWNGTILGPPHSVHENRIYSVKIHCGPDYPDIPPEISFTSKINLPCVDQRNGKVHTHSASSRRPRLTAVKIDPTKVPCLAQWKRDFTMETILIELRRTRR"]}}, {"location": "join{[1490160:1490227](-), [1490031:1490106](-), [1489423:1489971](-)}", "type": "CDS", "id": "<unknown id>", "qualifiers": {"Name": ["input.path1.gene415"], "gene": ["input.path1.gene415"], "source": ["GlimmerHMM"], "transl_table": ["1"], "translation": ["MGVEEQKEEREILDSIYPEEITDISETEFRIAIQLEVTNEDEDDSEAPTIILNVRFTPNYPDEAPDLDITQPPNAPKHPYLDIQEDKTVLLSSLSETITDNLGMQMIFTLVTTLKDSAELLITERQGAKAALEAIEAQKAEEEENRKFQGEAVTRESFLKWREEFRQELADEEQRKKEEAEAEDKKKGKKEEKKMTGRQLWEGGLVGKVEEEEGEDALEGIESLKIEAA"]}}, {"location": "[1490480:1491629](+)", "type": "CDS", "id": "<unknown id>", "qualifiers": {"ID": ["input.cds416.1"], "Name": ["input.path1.gene416"], "Note": ["single-exon"], "gene": ["input.path1.gene416"], "phase": ["0"], "source": ["GlimmerHMM"], "transl_table": ["1"], "translation": ["MAKTKPQDRSRKAKKDAKDGSSSGTPKKSKTSPETLLIQAATFLQTSQPDEALIAARRALNLLQPTSEPTVAALPALNLLGEINIELGDPDSAKEAFLAAIALDTEGVHDGAEKFLWLAQLNEEGGAESVRWFQKGVEVLKREINELEGKLVKKAEIAEALDEKKQKIANALCGVAEVYMTDLSWEEDAEARCEAAVTEALLVAPESPEPLQTLASIRISQTRVDDAKAALARSMNLWKDLEPDDPKIPDYSTRISLSRLLMEAGMEDEAIEVLERLIGENDESIEAWYLGGWCLHLIAEKQKASHDAEQIAPLLRASRDWLENCLKLYAAFEYEDERLKEHADEILKELEGILGPSTGEEEEDEEWEDAGDEDDDAEMDGT"]}}, {"location": "join{[1493360:1493450](+), [1493500:1493616](+), [1493666:1495375](+), [1495438:1495515](+), [1495647:1496010](+)}", "type": "CDS", "id": "<unknown id>", "qualifiers": {"Name": ["input.path1.gene417"], "gene": ["input.path1.gene417"], "source": ["GlimmerHMM"], "transl_table": ["1"], "translation": ["MVTAGYVIMRMMQLRAIKSWFGLLITIGAKMTVCVIGSFTICSFLGINLARIPRPWFPGVVFCFGLGNIFRLINVVLETPAEMPSPQRIGHAIGKVGHLSMAVAGQNLVIIYLCSRIVTPGVADFCIFAAVTLVLDLAFHFTFFIAVLSVDVQRMELSDSLGRIDMNQRAAKSRRTERKSWFLAFFQGTLPVSTRYAGSVAILSFLMAINWHFFDSTGRDLSMRTIKQKLLRRQSRSLVSPTWSPPFINQARSPADWLRIQDHNTAKELFGFIKPHAHSFVARIYDPLLIVSKNATGRDIPQKAASLTESVRHFARGHAYSAALIVAFLIAGVTLLMNYLLWSGLPEGVREEETEDDLFSVDTLSGAQALDIVQLTSSPKGHIASISLDRTTSVWLHNQNGFRQTVLRTAAIKPRLWPIIASTMDDAGTLLALCSSDGLIGLWSLMAARFSTVQTVDLRGQVPILFTFATISRPDQDVPTLLLVTPNGNLIEFETRGGIHHTRRICTSAILCAKTHVSAKGDLSLIFVTRTGEVHILTLDGNRDRTSEVVAGLDPGPPPGSNPLKIRCIEAVPALGLIFALRDEEAEVFDFNSRALIHAFQIGHAKPHSFRVMHSALRQCECGAPAVHTLSVAYTEEDRKPFENGNHTCQGLATAKDVVHLVEPDRIVRHDKTTSTFAPTNPLGHSNDDGWEAWTLSISGEFRSRPLSSASQDDTDELFGEQLFVAAPGPITRLGKKSVAVGFGNTVKIITLGKETFDGLGLSLDLGMAIHKSKMRRGAGRKLQ"]}}, {"location": "[1497789:1498518](+)", "type": "CDS", "id": "<unknown id>", "qualifiers": {"ID": ["input.cds418.1"], "Name": ["input.path1.gene418"], "Note": ["single-exon"], "gene": ["input.path1.gene418"], "phase": ["0"], "source": ["GlimmerHMM"], "transl_table": ["1"], "translation": ["MADLTPGKPIPNVWTTMQRWIRELPTSTNQQLDRRNTLQRELHWLVAQLGSTPGIGGTNPFVFAHCDLLSGNVIIEPSPSSASASRRSSASGGSEENEPPATVSFIDYEYATPAPASFDIANHFAEWGGFDCDYGVLPTRHVRRAFLREYLYSFSMHMDRGFKEAELDELFEQVDCFRGVPGFYWGIWALIQAQISLIDFDYAGYAEVRLGEYWAWKREMNGERVGAGEAMAVRERRWAQEE"]}}, {"location": "join{[1502767:1502917](-), [1502287:1502462](-), [1501736:1501840](-), [1500921:1501296](-), [1500617:1500720](-), [1500299:1500521](-), [1499862:1500239](-)}", "type": "CDS", "id": "<unknown id>", "qualifiers": {"Name": ["input.path1.gene419"], "gene": ["input.path1.gene419"], "source": ["GlimmerHMM"], "transl_table": ["1"], "translation": ["MSESSNSPPSQHEFQQPKRKATHAGLDGHTTGRSVKRRASKACQCCRARKWNKEDEQPADSTNAPAAGVSRKLASRDALDSIQNLTSAASRRSHEAEAWHDEHVPHSISVMFAGSAFVDMHHLRAAGYATRKEARKDFFQKTRSEDFDVPMLTLDDFEIAAIPDSVSCVPADCRVARDVGMQRQLAIMCIEKARLCLCISHVLSKQYCVLNNNQGLQNDRTTMMLLPKKLDPETSEVKTCDEELQNWVKELKDEAKYSEVSTGEKSLDADLVKYLPTTGVTVLLPAIIIHLLDIKAPEEETRPAIRKAGIHIAPATAQTPGIDVTTSSLGVKTSPVTSVEDLVNAGRRLDMATMPTPAMVASQQLQRSTLTPPPDNEVARRLETFLASTPPESDHDHEVIPSITIAEEPVATMATAEATPFNKWSLMDLPTNPFTNGINHHQDNEMLFSSLPISHDFEDGEFDSLLNLDAVGETFNFDDTIMEDVEWIGPGVGPAEEVLKA"]}}, {"location": "join{[1505955:1506046](+), [1506205:1506463](+), [1506619:1506925](+), [1506979:1507080](+)}", "type": "CDS", "id": "<unknown id>", "qualifiers": {"Name": ["input.path1.gene420"], "gene": ["input.path1.gene420"], "source": ["GlimmerHMM"], "transl_table": ["1"], "translation": ["MGKALGFAGSFITAGIVTGPAVAGAMLDWFAMVEDRGNEKDAQESTSETEPLMHNGEISTPSPTTATNETKGSARTFWSIMFRRGQTYAAIFNVIAFAMVLSGFDATLPIHLRNTFGVPGDDDFLGVGSGTRGQAAFVATIIGIGIASSFVRGAGTFQLTTILHELKAEDPMVFGPGGGSSRMFSLTEMSFAVGLLLGPLVCGALAESVGFYWTGCALAAAAAFVATTSFIFFTHKAPVREPLADDGDESS"]}}, {"location": "join{[1507648:1508837](-), [1507452:1507595](-)}", "type": "CDS", "id": "<unknown id>", "qualifiers": {"Name": ["input.path1.gene421"], "gene": ["input.path1.gene421"], "source": ["GlimmerHMM"], "transl_table": ["1"], "translation": ["MSSSPIIPFSEPPYLAGLPSPYYKPTHLKWQKAVRQFISTHLLDSALQWDTDETVPPHVFTTFAEAGMLLPSLPAPLPAQWLHRLGIHDILGAVKVEDFDYLHTLIYCDEMARTGLAGPSGSLTTGISFGVPPILKFGNAQLQERFLPDLLTGKKRTCIAITEPEAGSDVANITTTATKSADGKFYVVNGTKKWITNGIWADYASMAVRTGGPGPTGLSMLVVPLKGHPGVNMRRLKVGGQVSAGTTFIELDDVRVPVENLIGEEGAGMRYIMTNFNHERLTIAIGATRQARVALAAAMEYVLKREAFGKTLVEQPVVRQRLARCGAMLESQWAWVESFVYQMTMLPKEVADIELGGLTAMAKAQAGIVLNECAQCAQLLFGGNGYTKSGQGELIERIYREVPGIRIPGGSEDVMMDLGVRQLVKNFKNKTKALERPQGSSKL"]}}, {"location": "join{[1510623:1510796](-), [1510444:1510527](-), [1509998:1510237](-), [1509523:1509589](-), [1509230:1509269](-)}", "type": "CDS", "id": "<unknown id>", "qualifiers": {"Name": ["input.path1.gene422"], "gene": ["input.path1.gene422"], "source": ["GlimmerHMM"], "transl_table": ["1"], "translation": ["MAGAGTGLLSLPLELLEKIFHNLDSIEDVHHFARMSKKTYDVIRLPSAYTDIMRDVIGQLHLAARADQLEPGSIEAQLLTAVTDQYGVSTVAPHQSIVATSYTSFNPDQRGRFHAALISTWALNEIRWIFTQFASQINQPVSMVQLKLLESCKTLFEKHKTDKPISLPLLAGWLKRPAACFQQLMNRPWNNCLWGSNGE"]}}, {"location": "join{[1511333:1511582](+), [1511627:1512031](+), [1512172:1512268](+), [1512321:1512421](+), [1512460:1512511](+), [1512800:1512880](+), [1513109:1514784](+), [1514832:1515366](+), [1515420:1515484](+), [1516746:1517083](+), [1517178:1517272](+)}", "type": "CDS", "id": "<unknown id>", "qualifiers": {"Name": ["input.path1.gene423"], "gene": ["input.path1.gene423"], "source": ["GlimmerHMM"], "transl_table": ["1"], "translation": ["MADNTQPPPNADAENIDDLDTVVDQEIVPEGTQPDAMNLDGANDTEAPQRNGVAENSMEARIPAKKDATLREFLSKMDDHAPIIPDAVTNYYLTRAGLPPPPQTSPHLARLLALATQKFIADIAADAYQFSRIRASNTTSNNPMGGLAGGAGPQGAAVPGGAQGGKDTGAKAKDLALGAPRAGYGGGGQGGGQGRTVLTMEDLGMAVGEYGVNIKRGETMRLRFPTGSNTFDRKGITQIHSQHNRRWRWNNYTRDLSSKPPKMIPITPLNASSARSLFVLRLLLLDQHTSSIERMNSRANFRIPFQTEREKSARVGCIIAAAEENTAFTMPSQSPPQGSPSSTQEEAFTDKRLSGPNVIRILVATDSHVGYGERDPVRRDDSWKSFHEAMCLAKEHDVDMILHGGDLFHENKPSRMSMYHVTQSLRMNCLGDKPCELEMLSDASEVFGGLFDHVNYEDPDINVAIPVFAIHGNHDDPSGEGQYSPLDLLQASGLVNYYGRTSQIDDISVKPVLLQKGETKLALYGLSNVRDERLFHTWRNGDVKFFQPDVQTGEWFNLMTVHQNHAAHTPTSYLPENFLPEFLDLVIWGHEHECLIEPRLNPEMGFQVIQPGSSIATSLMHGEAVPKHVAIISIDTTQDKRKFWCEPIRLKSVRPFIMRDIVLQEQQEVIDKKLWRTIENKNKVSQIVCGIIDEMIEEAQREWLELQDDRDEDENIEIPLPLVRLRVEYSAPDPGEFKIENPQRLSNRYHGKVANVNDVVLFHRNKKAGTKAGTKAAKAAVELPDESVMAELSIDTVKVEKLVKEFLSAQSLSILPQNSFGDAVTQFVDKDDKHAMEMFVKESLESQQKHLMQAHDVDVDDMNSAMEEWKGQLEDVFATGNMGRKRKGPSRVQEQNSDFEGLDENSVNVEDNEDEAPSLPQQKPARGRAKGTSTTRQTAASKKTPAKKAPASKATRGRKTAVQEEEDDESDDDVITIEPDVDNGEEPSESDAEDLFVGQRRAAKKPASRATARAKSPVKKTPAARTKKASATKQSTLNFSQTSTQRAPTQRAAASRATRAMEEDEDEISDDEDAFEPAPRSRVSLAPIKKPSPSPSIKRGKAEKLLKEHGSPPGMRVTAGGRIVPSDMPPALNSRFVNSTIKPTAARGVPLASAMVEQQRTDGNNVPRLEVIGSRPVLYVGDRAYALPALDATNANSSAASAHPAVNSGPLGFEGTADAEETRASHR"]}}, {"location": "join{[1518965:1519041](+), [1519089:1519499](+)}", "type": "CDS", "id": "<unknown id>", "qualifiers": {"Name": ["input.path1.gene424"], "gene": ["input.path1.gene424"], "source": ["GlimmerHMM"], "transl_table": ["1"], "translation": ["MANQRVSGLDGAMDDLAGLVCDVQITGAHSTDTSRSMASIEEDASCFRPSSSKGKQKATSSPLKSAPDERSDSTALSRSNTPGSPKKSGEHSPAKARLEQVTNKFKRKGSKGRKKDTRNFSPEQKKERAKKWRERFGQLRDEEEKMVLDRKKAQASYGERS"]}}, {"location": "join{[1521222:1521805](+), [1521814:1522057](+), [1522106:1522406](+), [1522452:1522834](+), [1522883:1523277](+)}", "type": "CDS", "id": "<unknown id>", "qualifiers": {"Name": ["input.path1.gene425"], "gene": ["input.path1.gene425"], "source": ["GlimmerHMM"], "transl_table": ["1"], "translation": ["MSEKRTFSGLQLSSNKQVNGSNSQVSQKIKAFFRINSNNADKDRKASDEGSGLGTPKNDSKSSFRQSRFIPHISRNRSQTVASEGNPLDDGVSPTAHANPYFIHQGPPALRHHNEGSVPPSPPDTPPIPKVETADGTDDQATTAGKEELARKLRRVASAPNAQGLFSKGNSSERPQTAELGKQPLVHHPNTSTLKTAVPDPTHLIPADPTKGIPSPGQIRNSVAFRRTYSSNSIKVRNVEVGPGSFDKIKLIGKGDVGKVYLVREKKSSRLYAMKVLSKKEMIKRNKIKRALAEQEILATSNHPFIVTLYHSFQSEDHLYLCMEYCSGGEFFRALQTRPNKCVDEDAARFYAAEVTAALEYLHLMGFIYRDLKPENILLHQSGHIMLSDFDLSKQSDPGGRPTMIVGRNGASSSNLPTIDTKSCIANFRTNSFVGTEEYIAPEVIKGCGHTSAVDWWTLGILIYEMLYGTTPFKGKNRNATFANILRDDVPFQEGNGAPPVSGNCKSLIRKLLIKDELRRLGSRAGASDVKTHPFFRTTSWALLRHMKPPIVPNQGRGIETPNFRNVKESQSVDISAAKAKGVPLDSGLATPMGEVADPFEEFNSVTLHHDGDDGHDNIDDQYLELQQTNSHR"]}}, {"location": "join{[1524229:1524370](+), [1524622:1524735](+), [1524760:1524815](+)}", "type": "CDS", "id": "<unknown id>", "qualifiers": {"Name": ["input.path1.gene426"], "gene": ["input.path1.gene426"], "source": ["GlimmerHMM"], "transl_table": ["1"], "translation": ["MASDPSAEQQAFSASQSQVAPTDAETLSPLEQEVLDEYARLLGNMNEMSQLLADLSANPSAEILDSLRGLERKTSLVFTLLKASVYGRRMGRGMGWVGRLLE"]}}, {"location": "join{[1525460:1526523](-), [1525167:1525388](-)}", "type": "CDS", "id": "<unknown id>", "qualifiers": {"Name": ["input.path1.gene427"], "gene": ["input.path1.gene427"], "source": ["GlimmerHMM"], "transl_table": ["1"], "translation": ["MSVCRSVRCLFPSASLPKPSTAPKRSFHASAPRAARRRRPHYPSIKAEDLKLLNQAAETEYPKFDTSETALLEKRYTPAQIAAIKAAETAIDSRDLVTQSQRRTDPWLLPYEDDLAEVDPVTDHAEKLDARDIPGSHDFRAVNDEERDEAITFIANENLAKLFPNGLPEGELTEETQQALEEAMGTAITQAVLDPRASFRMKDPRAAATLSDPRHSIVLPDIPRIENRMVRQTRRLSSEEEEDPRQKRLLQYLHWNKSILRQIKCKTLVVHGVTNQTRMGKIRSMYYLTIAGNGQGLLGVGEGKSVEPDEGRKQSVMSAIRNMRPIARYENRTTYGTLEHKVGATKVQLFSRPPGFGLRCQHLIFELARAAGLQDLAARTPRSRNKMNVIKATWEALCNQKLPDEIARARGKKLVDVRKVYYGGSVH"]}}, {"location": "join{[1526816:1528273](+), [1528387:1528481](+)}", "type": "CDS", "id": "<unknown id>", "qualifiers": {"Name": ["input.path1.gene428"], "gene": ["input.path1.gene428"], "source": ["GlimmerHMM"], "transl_table": ["1"], "translation": ["MSSSAANAAPVEKRPSEETPLRSEEASRGSYRFKTKRMRNGHGDTSTILKTNGSNEEVLLEDVKALLKGLTLEGDVSAKLPELRSEVEVTIKALSSTGDGLGFEEGSNSDQVYVVPFTAPGDTVTAKVFKHDQKDKYSMADFVKVSKPSPHRDQSLVKCPYFASCSGCQFQMLPYDYQLAHKKTIVERAYKNFSQLPPELIPAIGDTIGSPLQYGYRTKLTPHFDGPPDARRSDGRNGIRRSFKEVPPIGFMKKGTRHNVDIEDCPIGTEAVRNGNKRERKRVADELQKYHKGATILLRENTQRISKENYDPSKELDSDAVIEDRGSHLHRKTCVTDPNAKTTEYIDDFQFVNPAGSFFQNNNSILPKFTQYIRDHILPQDPEHKVSHLIDAYSGSGLFTITLSSLFKSSLGIDISSSSIKSATDNAEINNLPSSSAKFIAADASALFASIQTDAAETVVMIDPPRKGCDESFLRQLIRYGPARIVVCGFDFFPQTGHVEGVAVLKRREAKVQKEE"]}}, {"location": "join{[1530826:1530861](-), [1530751:1530774](-), [1530420:1530695](-), [1529374:1530232](-), [1529190:1529235](-)}", "type": "CDS", "id": "<unknown id>", "qualifiers": {"Name": ["input.path1.gene429"], "gene": ["input.path1.gene429"], "source": ["GlimmerHMM"], "transl_table": ["1"], "translation": ["MASQTPAVVMDNGTGYSKLGFAGNDSPSFVFPTAIASKGPAGGAGGSGSGRPAVANKPSFLTGGAGPGGHLHAKRGTEDLDFFIGDEALSAAAGPGYGIHYPIRHGQIDNWPMNPPENRENTAEIMFESFNCAGLYIAVQAVLALAASWTSSKVHDRSLTGTVIDSGAGVTHVIPVAEGYVIGSSIKSVPIAGRDITNFVQSLLRDRNEPDSSLQTAERIKEEFCYVSPDIVKEFSRFDREPDYFKKHTVNYPNGKSVQVDVGYERFLAPEIFFNPEIYSSDFLTPLPNIVDTVIQTSPIDVRRGLYKNIVLSGGSTLYKDFGRRLQRDIRHLVDARIKASEARSGGAKSGGLDVQVITHKRQRHGPWFGGSLLGQTPEFKSYCHTKAEYDEIGPSIPKCDRALALSISTS"]}}, {"location": "join{[1531995:1532134](+), [1532182:1533412](+), [1533461:1533727](+)}", "type": "CDS", "id": "<unknown id>", "qualifiers": {"Name": ["input.path1.gene430"], "gene": ["input.path1.gene430"], "source": ["GlimmerHMM"], "transl_table": ["1"], "translation": ["MAVKILEDREITNAGYGSNLAMDGVVECDASIVDHYGRSGAVGAVYQIRNPVSLARLVLNHTTQSLTLRRVPPNLLVAQGALQFAREMGVPELPHDALVSEAAKERWIRWHGDLKIAERKARKAGQHPSCWKLGEPMTPEDEVEHERLRKEHTKNLIQGFSLWSGSDSPTKFEQSRYYTVDDELATNPSDPSGPNSDYSILSSGTDERIATPESTISDHLHNHMPARQASIKEASGSAFINSTQKVPTMSQFKELKGRNVSTGLIAQDGLMADVNRGGFHARRSWADGSGEDSESTASGTTTMSPGNTPQGTARLNGAEHTQNIKLTPTASIPLHSRFDQEDDHITDTVGAIAVDGWGNIACAASSGGIGMKYRGRIGPAALVGVGTAVIPRDPDDSDETCVATVTSGTGEHMATTMAATVCAERLYQSVKKQKGGEYVEVTEDEALRSMIENEFMGHPSVKNSNSAGAIGILGVKKSRQGVMLYYGHNTDSFAMASMHADEDAPWCTMSRNNGNGQIAQGGRMMRYQRKKKTKTTTSFRQPFL"]}}, {"location": "join{[1537357:1537594](+), [1537750:1538538](+), [1538789:1538800](+), [1538829:1538870](+)}", "type": "CDS", "id": "<unknown id>", "qualifiers": {"Name": ["input.path1.gene431"], "gene": ["input.path1.gene431"], "source": ["GlimmerHMM"], "transl_table": ["1"], "translation": ["MGDLSSKERAKVVEEKGEAAVYLRTEIVRAKIVISCVGGLVEPRSLPNHISGLENFKGKIFHTARWDDRVDLNDKNVVVRAFTFYPPLMGAIRVLVAGLMETQFFQFFGNSPYHARQRKTCEEQLLKRMKSIAPEKYHEILTPDHDLGCKRRICDQGWYETLCDPDVELTTQPLSRVGENSIVLGPGVVYPKNAKSDLPEREIPADVIVLANGFDTTKWLHSLKVQGKGGKDLSDTMDERGGPQAYLGTAMDGFPNFFMIFGPNTGTGHTSVIMASENMVMHSLNFIKPLLQGDVTEVEVKQEAEIAYTSEIQAASKNTIFAAGSCNSWYVGENGWNSSAYPCCKEMLRHQLSAAFAK"]}}, {"location": "join{[1540152:1540554](+), [1540606:1540855](+), [1540908:1541665](+), [1541836:1541892](+)}", "type": "CDS", "id": "<unknown id>", "qualifiers": {"Name": ["input.path1.gene432"], "gene": ["input.path1.gene432"], "source": ["GlimmerHMM"], "transl_table": ["1"], "translation": ["MNAMLPKILHVDKDPIWSVSKQEALGLIRLWQEEMGVMYPFLDINEITRYAEMLFSFVEAAARQGLMQGALPGADAIEDEKTSILKLIIAAALVLRGNGKDPLGDRFFNNVQKVVERTLSEPVDVKSINLLTLTAMYHFHKDDEVLAWRTIGLAARQCFELGLHRREAYNSFTDPDEHSAAIRAFWVTYVLDRRWSFGTGMPFAMQDSDIDPNLPRPDDSVPYLNAMISYSVIGSKVWRSVGNADSAQAPINHEDIEFLDFQVLNWHRSIPESMRFTHPESGRQNDPNLPRALRRHQVVLYLRANQMRILIYRPVLHTATSIAENLEFAKVVVKIAKDTIRTLTHINQTSDIYKAQQTMFNYFLISALAVLFLAVAHAPADFSAECRDEFYQALDLVRSFSSDSYVSKRLWRTIKMLKEVGPRLGLNIRNEAADAHSSAAVAMAGLAGHQVDEMAIFSNGQSGSIDTPHGAVDLDVDVALGVDILTY"]}}, {"location": "join{[1542800:1543303](+), [1543362:1543888](+)}", "type": "CDS", "id": "<unknown id>", "qualifiers": {"Name": ["input.path1.gene433"], "gene": ["input.path1.gene433"], "source": ["GlimmerHMM"], "transl_table": ["1"], "translation": ["MSSSSQVTESWISSFCGLLGHEYFAEVSEDFIEDDFNLTGLQSQVPMYKEALEMILDVEPEDDDDEEEEEEEDEEDDEILGDDRPAYRRASDRRHLRIASDLSVIESSAELLYGLIHQRYITSRPGIQQMAEKYELQHFGTCPRVNCNSTKVLPVGLNDSPGHETVKLRRLLRHYLPLLFFMTFTDLDIGSGVRNNSSGAAQALLQIQAETAANGSNSTPSNVTSINGVAPHNLAPGIGHGNIYEPRIYGFRVSERAKSGPRMRWLRMKPADVTELDETRRYWENPPDDADRPHDDDQNMVDVAEGRAVDSRKKIVGRRKRTNGSGNAGGSPMDTNGVGAAG"]}}, {"location": "join{[1546286:1546327](+), [1546377:1546531](+)}", "type": "CDS", "id": "<unknown id>", "qualifiers": {"Name": ["input.path1.gene434"], "gene": ["input.path1.gene434"], "source": ["GlimmerHMM"], "transl_table": ["1"], "translation": ["MLGRGAVVLFESVCAERRGLIPAKAGSLSNDWRRFNAVGTRLGRYSSSRTLFLSAGFKDAVGWK"]}}, {"location": "join{[1547423:1547752](+), [1547808:1548901](+), [1548953:1549401](+), [1549470:1549820](+), [1549873:1549996](+)}", "type": "CDS", "id": "<unknown id>", "qualifiers": {"Name": ["input.path1.gene435"], "gene": ["input.path1.gene435"], "source": ["GlimmerHMM"], "transl_table": ["1"], "translation": ["MNGFATPNGMPYPPPGGMPQPATSVWKATKTDDGKEYYYNSETKVTQWTKPDELKSNEERATEGTEWHIHTANGRPYWAHSVTKATRWDPPPEVKAKLDRMVQAPPPVPGNSWAAGPAIPTGPRDRDQGRFEREPMRERDVYQPDRRDRDRDRDRDRERDSGFGGGERAGVAFAPANELQFANPNDAMAAFHKLLKSLKVQPDWEWKRVIRAGIRDPNWRAIPEPEKREEAFRKYCDDLRAEEKNKEQSRQEKLRADFMAMLRSHPEIVHYTRWRTARPILEDETIFRSAKDDDERRRLFEEYIVTLKQAHAEQEKEDKRTALDELMTLMQGLELEPFTRWKQAEEQLKANQEFNTEKFKPLHRLDVLLAFEKHIKQLQRDHNDRVQAGNREKQRIERKNRDGFKQLLEELKNDGKLRAGTKWKEIHPIVENDPRYTSMLGQGGSSPLDMFWDALELQEQQFRTQRRHALDVLLDERYEVTTTTPYEEFLSVMRANPRTDHIDEHTMKSIFDYVVAKVKKRAVEEQQEQEHDARYAMDDLRTVLKRLDPPVSLTDTWETVRPRVEKTKEYAALKSDSLRQSAFDKYIRRLKEKESDRRDRSRRDTRDRDRERERDRRDRRGEDHTYAAERRRAQEDREARYRNSDSTGLSPPHRRDREREGDRYNGSRRGSGDFYGRERREREVERERSYIPRGDPAASRADPRERSVSELDYGDSTGARTTSARRRRESDASSVRRDSKRPRYSPRPDRKSKTPVPEPPVKEEERALRSGSEEGEIEED"]}}, {"location": "join{[1553356:1553522](-), [1552399:1552900](-), [1551156:1552349](-)}", "type": "CDS", "id": "<unknown id>", "qualifiers": {"Name": ["input.path1.gene436"], "gene": ["input.path1.gene436"], "source": ["GlimmerHMM"], "transl_table": ["1"], "translation": ["MHARPDRDGPITVRATAITTASSERVRIARAWRWLRELLLLCSAVFKYAVSVQSFVDSSSKIAFISERLCIGCGICPKKCPFDAINIINLPTNLETQVTHRYSANSFKLHRLPMPRPGQVLGLVGTNGIGKSTALKILSGKLKPNLGRYDNPPDWEEILKYFRGSELQNYFTKVLEDDLKAVVKPQYVDQIPKAIRGPDKSVGKLIESRSQMDNLEEITEVLELKHVYERDVTLLSGGELQRFAIGTVCVQKADVYMFDEPSSFLDVKQRLAAARMIRSLLRPDDYVIVVEHDLSVLDYLSDFICVLYGKPAVYGVVTLPSSVREGINIFLDGNIPTENLRFREESLQFRIGEAGEEFLSDKSHAYGYPKMSKTLGDFQLNVEAGQFTDSEIIVMMGENGTGKTTFCKMLAGALQPDDGKKIPPMNISMKPQKITPKFTGTVRQLFFKKIKAAFLSPQFQTDVYKPLKMDDFIDQEVQNLSGGELQRVAIVLALGMPADIYLIDEPSAYLDSEQRIVAARVIKRFIMHAKKTAFVVEHDFIMATYLADRVIVFDGQPAIKSRANTPESLLTGCNKFLKNLDVTFRRDPNSYRPRINKYNSQLDQEQKLNGNYFFLEDEA"]}}, {"location": "join{[1554107:1554494](+), [1554542:1554569](+), [1554615:1554691](+), [1554788:1555073](+), [1555120:1555164](+), [1555213:1555487](+), [1555537:1558982](+), [1559035:1559186](+)}", "type": "CDS", "id": "<unknown id>", "qualifiers": {"Name": ["input.path1.gene437"], "gene": ["input.path1.gene437"], "source": ["GlimmerHMM"], "transl_table": ["1"], "translation": ["MTDAVPYTNGHASSDALDTVIPDAPSPPSEDAPSETEEVAAASSDEEEDADADGEEYHEDEQMEVDAESSEDAEGEADSDFGSDSPPPEDDRRRARSSTSQGSSRPSKRKASVEDDIAMNPELYGLRRSGRARPTRRIVDSSDDDDGSDSDVPRKRQKTTSRKDSDESDGFVGARRNVPSKKERHRRKMVAEGQLSPSHAEVRFSQRRTKAVTNYNEDGEDSFEEEEDDMTPNYWAAAAEEAGPSIDRVLDHRPKPDIELDPYSVQKKDFEYLIKWQDKAHYHSTWEEHSTIASCKGWRKLDNYFKNTVMPDMHLHARKKLDPEEFEQHMVAREAQRESLLDYHIVERVIGSREGDDETEYYVKWKGLYYDQCTWEVASLVSELAQGEIDRFLDRQTNRPVSDSKESSMQSRRKFKPLEEQPDYIKFGKLRSFQLHGLNFLAHNWVRGTNVILADEMGLGKTVQTVSFMNWLKHDRRQQGPFLCVVPLSTMPAWADTFNNWTPDINYVIYTGGTESRRIIQDHELLVDGNPRKVKFNVLVTTYEYVLMDWQFLSEIKWQFLSVDEAHRLKNRESQLYEKLLKFSAPSRLLITGTPIQNTLGELSALMDFLMPGKVTFDENVDLASEDASIKLAELSAAIQPYMIRRTKEKVENDLPPKSEKILRVELSDIQLEYYKHILTRNYEALNEGGQGQKQSLLNIVMELKKASNHALLFPNAEARFLREGSSKEETLKTIVTTSGKMMLLDRLLTKLKADGHRVLIFSQMVHMLDILTDYMRLRNYQFQRLDGTVPSSERKIAIDHFNAPGSEDYCFLLSTRAGGLGINLMTADTVVLFDSDWNPQADLQAMARAHRIGQQKPVTVYRLVSKDTIEEEILERARNKRMLEFITIQRGVTDRQQKELNDKMNRAAGEPNSADDINNILKRRGQKMFEQSGNQKKLEELDIDALLENAEEHKTEQVGGLTSDGGEEFLKAFEYTDVKIDLEWDDIIPKDELDAVKAEIQQRKEEEETQKLLEESAPRKRKAHATQGEREQRAAKRRAREVMPGSDDQSDDEGPNSDPKRPMVTNEIRRLVHACYRYGSFDERSEEMMKEARLSGRDIDVVKAALEEVITKAKDEVEKQRSDSKKKDGDSKQLTKKDKKAVLFDHEGVKKINAETILDRPVEMRVLKEAIASGSDWRNFRIPDAIKPASYSCPWGAREDGMLMVGINRHGYGAWVPIRDDPDLNLKEKFFLEENRVDKKEERVKKEEKNAKSPGAVHLVRRANYLLTVLKDKSGDDKAKRLMENHHRNNKKHLNATRRADKASSVSASPAPSGQTRKGASRESERPVHRISISESRHSERPESRQREKGTPDHRHRPSDQYRPADGSRRDHRNDRGNGDRRSQHVSTPEIRRKSSGDVEKSRSKDERPRHSDGRPRLPEERHSSQNLANGHGQSRGADSPSHKLKEKKTDPEMERALKPVQDNLGRLKKATPKNYTDKQRLVKVLKKELIAVGNHINTHMRTNPSRGEDLWKYTVSNYWPRPDATVENVQKMYKKMVSSESGAKPSAPQNGQINGQSTGA"]}}, {"location": "join{[1560212:1560369](+), [1560427:1560968](+), [1561027:1561607](+), [1561998:1562751](+)}", "type": "CDS", "id": "<unknown id>", "qualifiers": {"Name": ["input.path1.gene438"], "gene": ["input.path1.gene438"], "source": ["GlimmerHMM"], "transl_table": ["1"], "translation": ["MLWLLRAAVLVLCSAGLDAAADLQVQVQHPAAPARGEPGKSRPLKGRFLHITDFHPDPHYKTYSSTEANAACHRKHGPAGYYGAETSACDSPVSLVNATMDWIKHNVADDVDFVVWTGDSARHDNDEKLPRTQDEIIAQNELMVQKLTEVFGNNKDEEDPTKDFRIPIIPTFGNNDIMPHNILLGGPNKWTVKYTDIWRGFIPEAQRHQFQQGGWFSVEVIPGKLAVVSLNTLYFFTSNSGVDGCAKKKEPGYEQFEWLRIQLQIMRDRGMSAILIGHVPPARVNSKESWDETCWQKYTLWEKQYRDVIVASIFGHMNIDHFMLQDFHHIKKGAKKGLMATSDIQATIEEQENGLLTDGEVTVASASDYLVDLRSRWSKLPSPPKKNKKKQQSIGAYIDEDEDQEIPSIWQKTLSPSRNLPRNQMAPSTPNPHLLHAVLCQPNAHQQRLRRVSDPTALALAIPVPQQQHPQTLFGLAISPDGIIEQSGWKEGKHGKHQGKRPHVKPRPKKFRFEVEYDTKTDKRYALEDLTVRSFVDLARRIGEGDGKGKGKASLYRDGEGEEEVEEGEEEEEEEEEEEEEEEEEEEEEEEEVEETKVKGGKKGGKKKKKKGKKGKGKGGSKNKTWLTFVNRAFVGTLDEKELGLFSGDFDVEGEDKEESVEIDVEVDKDEEIMEL"]}}, {"location": "join{[1564566:1564621](+), [1564651:1564807](+), [1565179:1565232](+), [1565626:1565747](+), [1565803:1565905](+), [1566067:1566285](+)}", "type": "CDS", "id": "<unknown id>", "qualifiers": {"Name": ["input.path1.gene439"], "gene": ["input.path1.gene439"], "source": ["GlimmerHMM"], "transl_table": ["1"], "translation": ["MEDELVDGDDSNGGLDPNIKSCPEQTALEAAEQAAESVQENQGQAPSHDRENNKTQKDRPRVQQGFYEVSRLLESTIPPNSRRIRWTCNVKCDRDLLELLRIAYRERRSKLRRAISFRIVSGISIVKVNMNAHVDIHPHSIYCGKTDCICLPPKCKVEPEPNNAPAEGWGLHFQEGWHWVKIMTVNLTLFVGGSLVFGLVYAVLRKDVQTAFTVATYWFTASSILFGYLVARSP"]}}, {"location": "join{[1570046:1570184](+), [1570232:1570409](+)}", "type": "CDS", "id": "<unknown id>", "qualifiers": {"Name": ["input.path1.gene440"], "gene": ["input.path1.gene440"], "phase": ["0"], "source": ["GlimmerHMM"], "transl_table": ["1"], "translation": ["MPPFWTIGCLYGATSVALGAFGAHGLKKRIADPARITNWSTAAQYQLIHSAVLTFASVAAPQNTVAMGLFTAGMTMFSGSIYLLVLDPQRWKFLGPVTPLGGCA"]}}, {"location": "join{[1574538:1574551](-), [1573394:1574410](-), [1572041:1572100](-), [1571777:1571852](-), [1571626:1571723](-)}", "type": "CDS", "id": "<unknown id>", "qualifiers": {"Name": ["input.path1.gene441"], "gene": ["input.path1.gene441"], "source": ["GlimmerHMM"], "transl_table": ["1"], "translation": ["MSSTEKLTAEKTPPTPSRSDAIMNNTSSNARPAGLSQRTSTWRTQVSKRGRDDMEREPTVPLDRMKTSATLGQAGSTRQANRPRTAEGSVREQQSNLQRQQTEKKAEDRFYVDNDYYSLNPWYERDPPRPLFGLGRPFPRTVRPGMLWGRKQEGDKDRNDQEDNNGPQFERSRDGGTYEIFTEHILSNHAARADGQGPPILQVPPPVDENGKYQPPPDRFEAEIDGRKFIVTRAETDRTDSFERGVEREDQYNKEHPSNPDSHYGLQSPTLMPDRMLDNFHGDHPALEDHQSGHTAETTETQAEKKDSRNREEQAIQNYYNTYRNPLARLRARYPEAFAEFLAHLSLSLSLSLDHPQHSPQITKTTRLPGYFIDRFEVFANFDCDLLPDEECSSIMHTIHGPNVAYIDEGAQQINCYRV"]}}, {"location": "join{[1575998:1576001](-), [1575902:1575936](-), [1575827:1575845](-), [1575180:1575695](-)}", "type": "CDS", "id": "<unknown id>", "qualifiers": {"Name": ["input.path1.gene442"], "gene": ["input.path1.gene442"], "source": ["GlimmerHMM"], "transl_table": ["1"], "translation": ["MGASGAGPSVLACPSDIIGHKGGAWGHKLGFPYGWRYAPAWMNGYALKNIFGGWIGRVDLPIEERVRKMLQPSLLAKHNPRDLECMKDEGALWTMCTSANTAYGKSFDGAAQDGCVTCSPWGFKIADIREDLPIQMWYGKQDMNVPMSHGDYIAAQFGGRAEYHVSDDTHASVFFNKKEEALKEVLKKF"]}}, {"location": "join{[1579975:1580056](-), [1579401:1579923](-)}", "type": "CDS", "id": "<unknown id>", "qualifiers": {"Name": ["input.path1.gene443"], "gene": ["input.path1.gene443"], "phase": ["0"], "source": ["GlimmerHMM"], "transl_table": ["1"], "translation": ["MKTFVPALFVALAGVASAQLSDLPQCSLQCFLTALTGDGCSDLTDFKCHCEKSDALLASVTPCVQGACTADEQAEVIKGVENTCASAGVTISVPNPNETEAPESSSAVESSAEPTSSEAPASTEAPVSTEAPAATETSSYMIPEPSTAVSAPSGAPTPSANGTVPSTAPTPSTSEFPGAASRVGAAAGLIGAAAFAVFAL"]}}, {"location": "join{[1583012:1583230](+), [1583293:1584029](+)}", "type": "CDS", "id": "<unknown id>", "qualifiers": {"Name": ["input.path1.gene444"], "gene": ["input.path1.gene444"], "source": ["GlimmerHMM"], "transl_table": ["1"], "translation": ["MSRLPNTTDLGLSTAAAGGSGVIDLISDDANDMQHDAVLDYYGRRLATCSSDKTIKIFEVENESHRLVETLKGHEGAVWCVAWAHPKYGNILASSSYDGKVLIWREQNGAWQKIYDVALHSASVNLVAWAPHEAGCLLACASSDGNVSVLEFKDNAWSHQIFQACGSGVNSVSWAPAYAPGQVITASGNVGGNARRFVTGGSDCQVKLWEFSAESGTYVSSQILTGHTDWVRDVAWSPTVLSKSYVASASQDKTVRIWTSADLREWKCTVLNVDAVAWRVSWSLSGNVLAVSTGDNRVSLWKEKLSGGWECVKTMEE"]}}, {"location": "join{[1587187:1587274](-), [1587063:1587114](-)}", "type": "CDS", "id": "<unknown id>", "qualifiers": {"Name": ["input.path1.gene445"], "gene": ["input.path1.gene445"], "phase": ["0"], "source": ["GlimmerHMM"], "transl_table": ["1"], "translation": ["MVVMSSVLQDLHPRVASIIAGFESSERNHTLLAPMKSSRSKFEST"]}}, {"location": "join{[1590472:1591855](+), [1591945:1592039](+), [1592470:1592553](+)}", "type": "CDS", "id": "<unknown id>", "qualifiers": {"Name": ["input.path1.gene446"], "gene": ["input.path1.gene446"], "source": ["GlimmerHMM"], "transl_table": ["1"], "translation": ["MAKSMGLNTIFSYLYWQDIEQHQGQFDFTDMNDVAGWFQEVQKAGMKAVLRPGPYVCAERDLGGMPGWLSQISGMKQRSNNQPFLDATNKYLAKVGAQVQSLLISNGGPILMVQIENEYGWAGGDHTYTNNLANILKTNFPNTKLYTTDAANAGALRNGQVPGALACFDGTDSKGGVNILRSTITDQSSIGPAMNGEYWVRWFDNWGPRNNHNTWDGDNNGMQGRADELDWMLSNSHHFSIFMFHGGTSWAFGAGSGDTTPRTPFTTSYDYGAALDETGRPSQIYNYFRTAIAKHFSNIPAVPSTPSISSVSDFTLTPVLSMFANLTTSPRTSSSPIVMEATGQVFGYILYESIATGSSSGKLQPGNGAARDRVIVYVNGQKKGVIDSIYKNPATVNINLNKGDKLWLLVENLGRADNGFSDQTKGISGDVTVGGTKITGWNHYNFPLDTIPAAASSGGNALPGGIKGVVFVNGRNLGRYWTIGPQQELFVPDRFTPISWCSPRLATWQLGPISRIQFI"]}}, {"location": "join{[1595479:1595654](+), [1595719:1596903](+)}", "type": "CDS", "id": "<unknown id>", "qualifiers": {"Name": ["input.path1.gene447"], "gene": ["input.path1.gene447"], "source": ["GlimmerHMM"], "transl_table": ["1"], "translation": ["MSSQPAHTFKVADISLAAFGRREIELAENEMPGLMQTRARYAEDQPLKGARIAGCLHMTIQTAVLIETLKALGAELTWTSCNIFSTQDHAAAAIAAAGVPVFAWKGETEEEYNWCLEQQLTAFKDDQRLNIILDDGGDLTALVHKKYPEMLKNCYGVSEETTTGVHHLYRMLKDKEHGLLVPAINVNDSVTKSKFDNLYGCRESLIDGIKRATDVMIAGKVAVVAGYGDVGKGCADALRSMGARVIVTEIDPINALQAAVSGYQVTTMDKAASQGQIFVTTTGCRDILVGRHFEQMPEDAIVCNIGHFDIEIDVAWLRANAESVSNIKPQVDRFLMKNGRHIILLADGRLVNLGCATGHSSFVMSCSFTNQVLAQIYLYKAGDEAFAKKYVEFGNSGKLDVGVYTLPKQLDEQVAKLHLAHVNAELSELTDVQSEYLGLPKAGPFKSDIYRY"]}}, {"location": "join{[1598526:1598579](+), [1598645:1599421](+), [1600102:1601842](+), [1601846:1601914](+)}", "type": "CDS", "id": "<unknown id>", "qualifiers": {"Name": ["input.path1.gene448"], "gene": ["input.path1.gene448"], "source": ["GlimmerHMM"], "transl_table": ["1"], "translation": ["MAAPHFELHQSDCDSTVLTSETTRAGSQASTELPLEIRRRTRYYVPRDDERVIARLMGAVEGGEGGGGGGGGGGGGGGEGEERKGPQTFIMHGAKGTGKTSFAREFARRCLHGQVPSVERERRGSTPVDPAVLRRHLDGPFAHAWWIGANNVSVFEADLAAMMESSLWSDTRDDRSAGSWRHSVRRFLGSLLGSWLLVLDDACQDVLEALHEMVPGTGRGLLLVNTTVRPAGFVSRELDYEEEEWRCMEAGEAVRLLKSTAGDADSEDGAYAEIARCPGSGRENKDAFTPFVDLELDTDIGPDPDAGRQRAQAKQDVLFEQIEIYKARGYWRDVLQHSDHLLTLRIRGDASSESIMESRSQLACCYECLGQHEDALRYRRLVFKHTNTDPSSDEHFDATMAYTKSLTKLRCFHEVETILKASRDELTKTYSEDDDRVVRVEKRLSVLYDRTGRTNEAVRYRETVLAKLSARGYPEHHPEILDAQLDLAHSYSCGSERQKKLAIGIHRKVVRAETQHLPRDHPRVLLARENLAWRLVMKPSEANIEEAYVILLEALHDRKTRLGDQHRLTLKARIRLAACELRMDDMDAFARASKRLKQCLVSDFEHLDDDTRHWAMQELAFAASEAESPSHALLCYGLLLRIKLHQANEAKFKAGSPELVTSARMLAEMLESLGFWQTALAFRRVVASSLRAGRDAFDDDVLRAQCRLATNLSESPHEMQQEEAIRLFEETWETVNRRVESKLFAETDLCFYTFEYVEVLRRNGDFANAMTLLERLLSFCKMVDYVSGDDVEYAELLLDECEQRVGIEPNAYHESLAGQLGVSPFVDVLPAEYPGVSLEEGWWIIEGILSWERDARGILRRDRVSRSEGRGVPLEEWV"]}}, {"location": "join{[1602574:1602738](+), [1603091:1603375](+), [1603397:1603531](+)}", "type": "CDS", "id": "<unknown id>", "qualifiers": {"Name": ["input.path1.gene449"], "gene": ["input.path1.gene449"], "source": ["GlimmerHMM"], "transl_table": ["1"], "translation": ["MSAPTPQLPTATPLPIFPLTEENLKMIPGAKKLNDAQSQNASTTLAARVARRALVSAPMDFPAPRPVESLPLHSSATSNLSHDDIHVSILDRSQPRFLFVRFCFRLLLLLLKHHPMPNMILDRQSILEKMLMVTIHNIDNHQVPIDAVLYVGGGGGGCFCCPCDRAARRLAFTLNMVKDDPECEELMVAWLWL"]}}, {"location": "join{[1611769:1611829](-), [1611544:1611633](-), [1610457:1611283](-), [1609758:1610404](-), [1608902:1609708](-), [1607527:1607991](-), [1606793:1607408](-), [1606421:1606743](-)}", "type": "CDS", "id": "<unknown id>", "qualifiers": {"Name": ["input.path1.gene450"], "gene": ["input.path1.gene450"], "source": ["GlimmerHMM"], "transl_table": ["1"], "translation": ["MAPTSNSRAAPSSIAHLSQGDARNREIPALGTREGGKRASALQPASLNLGSGQASTATGTMEAEIRAQIPGIDPVLSDYSVGYLTHAANSFNSEADPNAPSPLEEAAASITALLLSASGDLTQANEAAIHNLVDKFVSRLNATNGIDGDHRQMAPSARKLDQAIHVGSRSHMSTTLGLAGGAVDLESANARKVESRVDRKKLEKAERKLKAKQDRKVFKNVEYEASKLLNQPSETQSYEDFYMQVNPLQLGSENNTKSKDIKIDSFDISISGQRILSDTSLTLAYGRRYGLVGQNGIGKSTLLRALSRREVAIPTHISILHVEQEITGDDTPALQAVLDADVWRKHLLKEQDKINKELAELEAERSTLADTSADAAILDKQREGLDQTLGDIQSKLAEMESDKAESRAASILAGLGFSTERQQFATKTFSGGWRMRLALARALFCEPDLLLLDEPSNMLDVPSITFLANYLQDYPSTVLVVSHDRAFLNEVATDIIHQHSERLDYYKGANFESFYATKEERRKTAKREYEKQMEVRAHLQAFIDKFRYNAAKSSEAQSRIKKLEKMPVLQAPEAEYSVQFKFPPVEKMSPPIIQMSGVTFGYSPDKILLKNVDLDVQLDSRIGIVGPNGAGKTTALKLLIGALQPSSGLISQNPRLRVGFFAQHHVDALDLNDSAVGFMSKKYHGKTDEEYRRHLGAFGITGMTGLQKMELLSGGQKSRVAFACLSLQNPHILVLDEPSNHLDIEAMDALSDALQKFEGGVLMVSHDVTMLQNVCTSLWVCDHGTIEHFDGTVKDYKKRITAQANDAGVRIPPSLHSYRTPTRLRSTTVPRRVSVPTSLYFPPEHADRDQDKVCDEEDNDSPPPAFASAPPFNESSSSAAACAFAETKAALPRDTKDGSSSKDIDDGEPPPPYSEGYSPLESFTYVMASAGGPASIITQVSQQSGGPPINTLGGSDENITLELRGSRFTLSRDELLTLPEFVLLSLFPNGLLPDGHMNQYHDGDVYPVDVGAPDFSSPSSVRFNSVQAIRYHLSNPTLYLSDNLYASQYDPNSLQYMLEFFRNVAQTIPASPPSPSAIPDQPTEAHAIEPMHGSARDMLQDRAGIIVLREDLDFYVIPPHRDISQPEMIEVKRAAGEALLKQDGIFSGLRKSEEPGTTEQHLIEMLTAGGFNHDDQWGHRAGEPNKAVICSIALARLRTDIKGNDLANSNAVGMAQKLLLFWRKPARRCWWEGVELDNVRGVEGKLKVWIRRVWTLEMVRIYTFIRFQNIHQEHY"]}}, {"location": "join{[1612239:1612374](+), [1612990:1616407](+)}", "type": "CDS", "id": "<unknown id>", "qualifiers": {"Name": ["input.path1.gene451"], "gene": ["input.path1.gene451"], "phase": ["0"], "source": ["GlimmerHMM"], "transl_table": ["1"], "translation": ["MAAASCAVYRCTWRGASARAASARLQRDGEQTTPGERRNVHVPWALAASATLLGASAVGLGFGRETEPPYPSKRRKATPAQNPLPRPSFHPHNPSQPVALASSVAPSAAIPAQPARPLSARIPSTPRPSHDPRPPVRRRMTTSADPVSLSLQGPIETGYTPPAELNINEHDAQARPQSRRASWIKRLSAISNSQPSSRDTSPGPLSPSVSLSNGSMAFSHDGSTAPMIPGERPPAPLPPNKLVKRSSSLHGSQDIPTHFSGSRRPSFRRPATSHQRSATLQYQTALLEMTAEHPSSDAQPLQPGADSDVEYTHYFTARVTAEKALSKRKGVLSSSTNAFRRIVPDDKLHRPTLILAHSISTGAPAHLVEDSESEADSESLYFVSRPGTAATETESQQTADRRQYRQSEDNARAPSRARSFSINNLLSPASNAKKLRTTEIPGAKLVRRLSQRRMSYDPISTMEKHRTSTGQGDSGAVSGRRALTDPALIRREISTSSGPAYPRTPRHGALVAPCSSSPSPELPHRTAAQADPAAASMRVSDVQPSSSAAANQPPPSPTVAQTGVRPSRNSMAPSEQASTLVGSDNDARGTGTGDEEDADVQSETVFDSLRTVGARSTSGARGPRIETIFDESPPSKVKVTALRDLLPKGTFREQTLDAAPGQQSIAEEEESISTPVRTIIPDRSSHDSPTYSRGTPTPRFPNLLPSSPPDMPKPLNLGRLEWDSRVEDDGSSSAWSIDDDDDDSWGDLPQRPLGSLMTTPIPLDRPNMQLFASRPSPKAAAPHHFALENSDREARSSIFDWSEQQPADKGSGNRTPPRPSTVHGKKDADRRGSRIVGRRAPSGLHARSQSVPAVPDATGKRSTVVTNKFGTWGVGSKGVTEDWNDDFDFEDVAEEASAPGTVQSHRVDSGMAMVVPDHIQEQQNNVLANIGLLREWGLLIEELKEQRVRAACLGVLEGPYATMWEEVDAMIDLADQEAEHEGVNRLSPPSTPGFDEVAFDDDVSRSSPIPNGGERRRSGLASDALGKHNMPQHNHPKRKTILPPNNQIFGPQSSPIPPRPSHESPYFPADNFQHMGRPRKDSEAKARSIIEALQKRKSIHEPLAETEPPSPSKKVPFDTATLRRIVPHVSGLNRKVKQTLREAEGLYSSPSSSPSHEAGPPFGKIYNTTDSELSAQMKLMTVM"]}}, {"location": "join{[1620067:1620690](+), [1620748:1621175](+)}", "type": "CDS", "id": "<unknown id>", "qualifiers": {"Name": ["input.path1.gene452"], "gene": ["input.path1.gene452"], "source": ["GlimmerHMM"], "transl_table": ["1"], "translation": ["MGSTEGHVSRTLLASRKVPGLLLVSRGSLDNVDYSTLNISTGVSTIKAFNVTNITDSAYNFAEDGWLLGWGLRNSVGVGEEPITGAIYSVENSVDDFNRSGENIHQNNPGEEMNFHGYLNGTKTDEQGGNYGYPTCFAAWNVSEIPDNEGVQVGTQIAIGEQNSTINDTFCREDRIAPRLTFQAHQAPLDIKFNDNGTAAWVAFHGSWNRDEPIGYKLSYIAFDGAGSPVANSTSTTSTVDILTNPDLSQCPDKCVRPVSVAWDRQGRLFMTSDATGEIWLVTREDGGSANDASPGNGLPSGTSGGVQPTGTEGAPEESSSPGAAGVNVPGFTVGQFAAAWAAVLAVLV"]}}, {"location": "join{[1622034:1622091](+), [1622150:1622755](+), [1622785:1622890](+), [1622999:1623028](+), [1623080:1623412](+), [1623476:1623563](+)}", "type": "CDS", "id": "<unknown id>", "qualifiers": {"Name": ["input.path1.gene453"], "gene": ["input.path1.gene453"], "source": ["GlimmerHMM"], "transl_table": ["1"], "translation": ["MGRRVMPSTDTAFNKLPIELNRMIVRNLHDHKDIANFSLICKETNNAVEGDNFSFWRAKFREDFVMLDGKSNEQLRRRYKYRWAWINKAAKPGFAFRHGNTSAEKAILKVLKDLIIESFANGVKLDDEGQPECLNMAHLKEFVFKSKLFLCGSKRPPILKPNEYHNTSLIAVRIMLAQFLFDGAAPSGSWFAMDDAQKAVYAATNTAPIFLGLRKNMVNVEYYMTDSDHPLFDTIEEELGPSGRPSPWREPLKSGSPQRQRGQDPVPDPRLLPAAHPPLAPALRTPPQLPPRHETGPQPPDIRFDGQGTDLDDPFFATGWLNALPPQCDIPGWQRISFMKHFEEDLHEVGQDDLWAYEGVVVPGGRMILGRWWFASDERVNFDGEYGGPFVLWAVDGEGRAEEG"]}}, {"location": "join{[1639778:1639944](+), [1640004:1640527](+), [1640831:1640907](+), [1640948:1640984](+)}", "type": "CDS", "id": "<unknown id>", "qualifiers": {"Name": ["input.path1.gene454"], "gene": ["input.path1.gene454"], "source": ["GlimmerHMM"], "transl_table": ["1"], "translation": ["MHRHAGYQYAAAPAAPTHRYSGTSSAFSASANPNEDWTKISDLAERRRIQNRIAQRNYRKKLKKRLEDLERRAASSSASPEQKPAELQPTQRSPRQPFPSPASSESDFSRRTPEMQGAYEERGMFSHQYTDRQLSTSPPPFSYSAYPTPESAAYPVPYTATAPYHSIPTTISPEMTTYAYLPPLSAAYPATLPSLAPPMKTEYYQDEEIANPFASGYQLMNSMEIPPPHSGRPEQTQPQPGQRSLRSLLSRTQCLHFSEGYFGRRI"]}}, {"location": "join{[1641429:1641678](+), [1641730:1641904](+), [1641956:1642802](+), [1643130:1644093](+)}", "type": "CDS", "id": "<unknown id>", "qualifiers": {"Name": ["input.path1.gene455"], "gene": ["input.path1.gene455"], "phase": ["0"], "source": ["GlimmerHMM"], "transl_table": ["1"], "translation": ["MAPLRQRSRVEKARQILAGGAVLREDSDDELGYEDHPWEWIYEDNTSHAQTPEKATPRKRKAAPTGPGRRIVGARMGSFSCKLGDAVLLKAEGNQAWVGLICDFYEEESEDEGSVKMARFMWFLSEKEIRDKSTKRTDFLPNELYISPAFDDNELTTINGTAKIVSHEEFKRLHPTGQVKRSSKDYGKIFVCRRGCNARTTTYTPEFVWEDVYQGANDLAPLTEMVEGQTKATRKRGRTRKDVADLEDFVAPDSDDDGAPKTPRKRRKMNDATTPTSTRKSPAARKFLTPTHKRIVIKKQLQFTPLGTRVLSPSAISSPFQIARNQLHVSSVPAALPCREEEFSTVYAHLEAAITDGSGSCIYISGTPGTGKTATVREVVAQLQASVQAEEMDDFIFVEINGMKVTDPHQSYSLLWQALHNDRTLMLDKVVANRPWEWEEAASYGSLFGEANTGTGLTRITFSGYTHDQLTQIIQSRLEGVPGQIVHPDAVQFAARKVAAVSGDARRALDICRRAVEIAEAEAAEEEVEGDSGQPPTPSRTGRNNGKAANRPPKDAGEPGAKRAGPGNRKGEVTWATIRQAINEATSSPLQVALRALPLASKVFLAALLARIRRTGIGEAVLGDVVDEVKKLGLMSQLLPIQDHMLAATYDEDGGLAAPGATVHQTQTSTPLKHRDGVSKEANEKAARAIGVAFAAAELTEAGIIGTELRHGERVGRVRLGVAEDEVRLALGDDIEVKGLVPT"]}}, {"location": "[1650026:1651175](-)", "type": "CDS", "id": "<unknown id>", "qualifiers": {"ID": ["input.cds456.1"], "Name": ["input.path1.gene456"], "Note": ["single-exon"], "gene": ["input.path1.gene456"], "phase": ["0"], "source": ["GlimmerHMM"], "transl_table": ["1"], "translation": ["MIEASTEKADKNKEARSMALTVRSGKGAAPNANGPTPMRDTPSSALVRKDTVRAVKPEWHAPWKPFRVISGHMGWVRSLAVEPDNQWFASGAADRTIKIWDLATGQLKLTLTGHISAVRGLAVSPRHPYLFSCGEDKMVKCWDLETNKVIRHYHGHLSGVYSLSLHPTLDVLVTGGRDGVARVWDMRTRTNVHVMGGHKGTIADLQCQEADPQVITGSMDSTIRLWDLAANKTMAVLTHHKKAVRALTIHPQEYTFASGSAQSIKQFRCPEGAFMQNFNGHNSIINTLSVNEDNVMFSGGDDGTVSFWDWKTGHRFQQTESIAQPGSLDAEAGVMCSTFDKTGLRLITGESDKSIKIWKQDASATEETHPLDWKPTLGRQKF"]}}, {"location": "join{[1652389:1652512](+), [1652587:1652716](+), [1652894:1652926](+), [1652985:1652998](+)}", "type": "CDS", "id": "<unknown id>", "qualifiers": {"Name": ["input.path1.gene457"], "gene": ["input.path1.gene457"], "source": ["GlimmerHMM"], "transl_table": ["1"], "translation": ["MGYDQAGITRSVNSIQNELQYLAAQGVLAPPQMQSIQAQLPRQDGQPAQYIDPRYVNGNLQFNPALIAQQAQDPSNPAHPQNPKGGLEGGCGCTRVAR"]}}, {"location": "join{[1659828:1659896](-), [1659321:1659775](-), [1658602:1659273](-), [1654444:1655207](-)}", "type": "CDS", "id": "<unknown id>", "qualifiers": {"Name": ["input.path1.gene458"], "gene": ["input.path1.gene458"], "source": ["GlimmerHMM"], "transl_table": ["1"], "translation": ["MSGLAEDGRLIVDRRHGGVTIDTPVFELKETLTGKYGEDSKLIYDLADQGGEICSLRYDLTVPFARFCAQNAIQNIKRYHIAKVYRRDQPAMTKGRMREFYQCDFDIAGQFDPMLPDAEILRIIKEVFEGLPGWKGKFTIKINHRKILDGIFQICGVPEDKIRTISSAVDKLDKSPWEEVRREMVDDKGLDPEVADKIWTYAQLKGGKDVIEKLQSMPEVVANESAKAGLDNMALLCSYLETFDVLPSLSVDMSLARGLDYYTGVIYEVVTEGSAPAASAKDAAAKKDKKPKKTADADEDRSNDPTIGVGSVAAGGRYDELVGMFSGKPIPCVGISFGVDRIFSITKTRLQNAEAPALRPTEVDVFVMAFGAGKDFSGMLPERMGVAKDLWDAGIKADIPHHGTHPRRPQTNQPTPAQSTTSSWSTATITVGAVFLFLLLAFIGTIIAFYLHKRKLRNKLPRAPPAILPPLPHRDNRQVQPPRRRPNPRLGALQHVHPRARQQRIALRRRLPLPHQQAHQQPEHGDRQPRPAARHARAQAGLHVWPHQQRERRQRRKQQVLARQRQSEPRAAARRGGFGRQTREAAEYEYVQRAVLWEKEFHLHVAGWGGGAAVTADSADYTHRVGLEGRFSIHREKRDACLRGARDVLDS"]}}, {"location": "join{[1661864:1665393](-), [1661460:1661819](-)}", "type": "CDS", "id": "<unknown id>", "qualifiers": {"Name": ["input.path1.gene459"], "gene": ["input.path1.gene459"], "source": ["GlimmerHMM"], "transl_table": ["1"], "translation": ["MSHEASSRVRFAHDNALLADSSQVDMSKPVVVNAPLVTDSSGSSGDEGAREQLGALDEEGQFDFSPPVATPLTDAPPLSASGSYYSTSSRRGLATPGEHPPALQTNGQPKARPPTTRTPSNAYTPSQARRPQQFSLNTAASSHRTRTSSANRLRRNPNAEYRAQEKAYVQRIRQENEQDDFFEVRTPSLGYSTDTESDDESPSTAEYIDNDPYDQETLLYYGNEDMQPSVEELKIPANRERLEWHSMLANVLTGDVVKQEKKRLIGSTEQQADSTLKAEIWMGVRARVCGRALQAQRRLVEDKRTNIRNELESIITFEVQGAAEAGQTPQAQVTEVVRKIEQIESLYPTRQTLEQAHPRAASQAYKDACDAVFAWNNTTELISTEMSILKKWVGNDELDFSKPRARNPNDHHLIDESSFIDRILKEDGLKSLQGEASLLVALEKVIHKAKATLIANAEGFAERHLPPYIEELLTLINFPSRLLQEIIRVRLSYAKKIKDPSQQGVMLAEQMITQFQILLTLAGKIKDGYLIISRPEPGWDLPPCIEENFDNVVLDALKFYFRMLNSKLSANKNTFKEAEILEQEWDFSNKLGRQLEGGDVETAEQFSSLTSKSLTRLTAHFERELQRRPDEVTGAEMEKRYKQILDSVRVRQRKLFRFSRILTQRFENCTEYNINHIDLDEYQLNELYDALIVTGHFLVETSGGDNTGIYIIASPALLDRPKDIQSLLTTCYHAEENPEDPSNPYALIIRPEEPLYWMGKKMSANIREPHLDVKPGRLRLVADGSQQRLANANASFLNSIAMDLNTLIDQRANLPRVNQELQKIKKTAWKLSNTIMDSVEIVRKQTAGLDCQDLIQTCFAFATEFGQRSLLYMDYNRRAMNNIKLTRLALDWVSFICDDCIASDRKTFRWAVVALEFAMMMTRGQNILSISDEEYSKLRLKVAGCMSVLISHFDIMGARSTIAAQAERQKQNALAGKTPWDPKNMKNDDESIQLTQEKWMQMLEEIDTIRKEKEAERQALGRVLEDSNEADRALTVLSSSATNVTLRWQQGQFVGGGTFGSVYAAMNLDSGHLMAVKEIRLQDPQLIPTIVAQIRDEMGVLQVLDHPNIVSYYGIEPHRDKVYIFMEYCSGGSLAGLLEHGRIEDETVIQVYGLQMLEGLAYLHDAGVVHRDIKPENILLDHNGVIKFVDFGAAKVIARQGRTLAAEHAATRQGRQRSMTGTPMYMSPEVIRGTHLGRHGAVDVWSLGCVILEMVTGRRPWANMDNEWAIMYHIAQGDPRSYPPRICSANLASTF"]}}, {"location": "join{[1668773:1668884](+), [1668936:1669055](+), [1669110:1669311](+), [1669368:1669509](+), [1669560:1670094](+), [1670198:1670442](+), [1670545:1670713](+)}", "type": "CDS", "id": "<unknown id>", "qualifiers": {"Name": ["input.path1.gene460"], "gene": ["input.path1.gene460"], "source": ["GlimmerHMM"], "transl_table": ["1"], "translation": ["MASASGLDPTLPLQVFANVTMPTGGDSAVDNLNVFYNAGDIAWMLTSTALVLLMIPGVGFFYSGLARRKSALSLLWLSVMATAVVSFQWFFWGYSLAFSHGAGKFIGDLDNIGLRNVLGYPSVGSPRIPDLMFCVYQGMFAAITVALAVGAVAERGRMLPCIIYMFIWTTVIYDPIACWTWNPKGWTFLLGGLDFAGGTPVHIASGTAALAYSYMLGKRRGHGTQELNYRPHNVTHIVIGTVFLWVGWFGFNAGSALSANLRAVMAAVVTNLAACVGGITWCLVDYRLERKWSTVGFCSGVIAGLVCITPGSGFVPAWAAVIFGVCGGVACNYATKLKYFLRCDDALDIFAVHAVGGFVGNILTAFFAADYIAHLDGYTVIPGGWLNHHYIQLGYQLADSVSGGAYSFAGTCLILGALDFVGKFIPVFKLRVSDDEEILGLDDVEIGEFAYDYVELTREVVIPDEVDEGLSTHSLEQHASAMGVHEKNQESVDSSNQLAEWAHRA"]}}, {"location": "join{[1678473:1678663](-), [1676850:1678422](-), [1676627:1676794](-)}", "type": "CDS", "id": "<unknown id>", "qualifiers": {"Name": ["input.path1.gene461"], "gene": ["input.path1.gene461"], "source": ["GlimmerHMM"], "transl_table": ["1"], "translation": ["MGKKRKAGGRYGEPKPPKEENSKLAIGSYEDVADSEDEFHINRDKILLDDGPAAKKMRKWREEDELLEPSDEEVLDYDDDEDEEEDFDDEAEAEDDDDDEHKPGAEDDEDLGGWGPSKKDYYNADAIQTEQDALDEEAEALRIQKKQLQSMTEADFGFDEDEWAGQDAGADAESGKVVTEVLPQLRITEDMPEDERLKILRTRYPEFEPISQEYTRLQPVHDELAAAANAAARLIKSKSGKNGTPLRTPMAITKYRACAAYVAAMSMYFAVLGSTAKDSDSTAMALDPTELHEHPVMESLLKTQNLWRKVESLPVGDPMVEANLGDELSVIEEASPIEVTDELDVSQKVKKPRKTKAQRAAEAAQAKSDARRAEKLRQTEEELASLASLATTKASRKKKTEQPKLNLLNAEDSDFGEETELTAHELAEKLKKKKSLRFYTSQIAQKANKRDAAGKDFGGDADVPHRERLKDRQARLQAQAEKKGQNKDGPGVTLGEDAGESDDGEGSEGGAADQTGDFEDDEGYYDLIAARSNAKKQDKLDRAEAYALAAQSNGTVVAEEFIGEDGRRQISYAIEKNKGLTPRRAKQNRNPRVKKKLKYEKKKKALKSQRPVFDAGKKAAGGARYGGELTGIKKGLVRSRKL"]}}, {"location": "join{[1679120:1679165](+), [1679224:1680043](+), [1680051:1680192](+)}", "type": "CDS", "id": "<unknown id>", "qualifiers": {"Name": ["input.path1.gene462"], "gene": ["input.path1.gene462"], "phase": ["0"], "source": ["GlimmerHMM"], "transl_table": ["1"], "translation": ["MGFLSWGNKFPVEGRTVLLTGASQGMGKELAKLLSQRGASVILVARNVEKLQSATEYAKAAAKNPSTQRFHYISADCTSEADNARLFAEATAWNNGNAPEIVWANAGTSTPGLFVDQKMDTMKHQMAINYWAACFLAHQTLKAWLYPETPYKAGAPSEPTRHFIVTSSVLGFCQLPGYGGYSPAKAALKSLIDGLRQEVLLYNGARRSSNNASGQAPAPFDVAINMVVPATILSPGEQIENLTKPDVTKMLEETDPKQTELEAATGALKGLEAGNTISGTSWLAELMRHGELEAGEHRGGYGGAVGGERGVAVFGVRLGSQDFCVGPEGGDAGL"]}}, {"location": "[1681609:1682302](+)", "type": "CDS", "id": "<unknown id>", "qualifiers": {"ID": ["input.cds463.1"], "Name": ["input.path1.gene463"], "Note": ["single-exon"], "gene": ["input.path1.gene463"], "phase": ["0"], "source": ["GlimmerHMM"], "transl_table": ["1"], "translation": ["MDRRPWFSRVWILQELGMARNDPVVVCGWKRASWTVLVAAWEKIADDLLLPFGSRPHPHPSPSSAPKQERLSLSKLDLMHNLRQTILTHGGESLHRLLFLSRSSEATDPRDRIYALLGLLEQPTSTTTDQTPTPTPIPIDYKKSTTEVYTDAMTYILSLPSGPSFLTGIYPPAPQPPLLTPFHPPPPKPHILPSWLPDFSRQTAPKARLPPNMIFNPRPRAVPRAQAPTP"]}}, {"location": "join{[1684828:1685299](-), [1684674:1684701](-)}", "type": "CDS", "id": "<unknown id>", "qualifiers": {"Name": ["input.path1.gene464"], "gene": ["input.path1.gene464"], "phase": ["0"], "source": ["GlimmerHMM"], "transl_table": ["1"], "translation": ["METDKAEIPTVNSDSLPALKKSYTYQDNFYTPSNSEFYKSNPYSDLDQSKHEIRLLELRLVQHGQPIEVSFRTISLDLLETEKENNFTAISYAAGSYDETETMYVNGIRFNAFANLARAIRQAAQAMEKEELQGYPRLIWTDQICINQSNVEERSHQMPTIPRSA"]}}, {"location": "join{[1688419:1688474](+), [1689033:1689443](+)}", "type": "CDS", "id": "<unknown id>", "qualifiers": {"Name": ["input.path1.gene465"], "gene": ["input.path1.gene465"], "source": ["GlimmerHMM"], "transl_table": ["1"], "translation": ["MAVLWGGMNAGIVAGSGLCVGVLSYRPLCLASLGQAVESRLLRESGVGPLTKRLASSGQSLESRLHCPSGVRVLSYRPLRLPSVNQSSDPHDPLESGSGPLANSLASSGHELDPRDPLEFGVGVRSELAIHTAFEGPGVPTRVVCCEENELRPG"]}}, {"location": "join{[1690958:1690961](-), [1689968:1690625](-), [1689790:1689919](-)}", "type": "CDS", "id": "<unknown id>", "qualifiers": {"Name": ["input.path1.gene466"], "gene": ["input.path1.gene466"], "phase": ["0"], "source": ["GlimmerHMM"], "transl_table": ["1"], "translation": ["MRNITNPTPSRGSAASSPRASASQPPAGNRPNVPLKPIDPAHRSRLPKTLASPTVGSHRSHVPMRSDSMTGHFTRQRLEKERNEWWDTRTNGSAEIWAALRDMVRNLQAGNVEEAQVLLDATECTCPNGMLWRGIFDHRGEWYKVPEWIVIEPEGLVVEEDLKDEAGSVGDDEDKEVEVDELGEEVKVKCRLSSGHDCVVDIRKGERVASLITKLKTKAGVHPYARVRLMYSGKPFDESQPLEANPHWNYDAKHVVIAMVFE"]}}, {"location": "join{[1694923:1695192](-), [1694667:1694869](-), [1694417:1694619](-), [1693932:1694304](-), [1692912:1693877](-)}", "type": "CDS", "id": "<unknown id>", "qualifiers": {"Name": ["input.path1.gene467"], "gene": ["input.path1.gene467"], "source": ["GlimmerHMM"], "transl_table": ["1"], "translation": ["MSAAVEHPLVEPQQSAPLQEASAVEAQPETTPAVTEDKPAEAAAAPVEEAPKADGEAAAAAAPVEEKKEEKPTEPIYSGALGYKAPGLKNAFRFSKKYFWFGEEAAVPASSLSHYLRGEKAEVAHPTAAWSSVTGKGLLFFVKHADEKATPAGVLNLADATELAKDGNVAFHFKLHGGKHTFEAQTAAERNGWFVAVEKAIEEAKASKETVVANETYKEELTKLGKPTTLAPTTAAAGSTPKKSTDVTPKPAEGEAVAAEETAAPARTGSSSSSSSDEDKKKKKAAKSKSRSVSRGKRASIFGGLLGKKDKVEEKVEEKKEEKKEKAEEKEEEKKAEEPVVAAEPAAEASTAPVTAPVVTSDVPAVEEKKTEETAPVVAPVEEKKVEEKPKPAKRASIFGSFAQKLKSPTHEKKEADLVPAAPAKETEVAAEAPKLDEPATTTESAPVLPPVAPVEAAPLEGTTEALKVEEPKEAEPTAVTPRKEKQSFSFGKFLGGNKEKVKSPATEKAPELPKTEEAPKIEETPAVAAPAAVEPVAEAPKEEAKEEPAAEAATTTPATKEKKRGSIFGALGSKKEGDDKARSGFGGLFRAASKAGKPKKEKEAAAATEAAEPKEEKTEVAPIAEETKEDAAAPAAPATEPATVGDVAPEAVAVGQDSKSTPQVSATA"]}}, {"location": "join{[1700236:1700701](-), [1699509:1700172](-)}", "type": "CDS", "id": "<unknown id>", "qualifiers": {"Name": ["input.path1.gene468"], "gene": ["input.path1.gene468"], "phase": ["0"], "source": ["GlimmerHMM"], "transl_table": ["1"], "translation": ["MLQLLLSSGASLPSPPTSALTAALSAPTPSPAILDILMASGATPTLSNLSTTLSHGNRAVVQTLLCHLGGKHYPTSSVALEFALARTPDARAALGNAVRGMYACMRPETRMRPEDDDAYAWMGWVLEEGGVGEGEGDGGDVGGGGGGRGCGGGEVGEGEDQGEGEGGMTALGIAVQQRMVSVAEVLLQAGADPNRVVNWGGKHGGKISTPFEYAIATMHDDVDVHVKTVDTLLASRRCRINQGPSLRTAFSLVLARATHSARAQALALQMLDSIPDVTADRDNIGMTPLHIAAHHRATWLVDPLLALGADLEAQAANGITPFLLACQSDPVFALALLARGVNPRAKTHSSNAGLCTRWPRGGTSTRMCTAPLGWI"]}}, {"location": "join{[1701459:1701476](+), [1701633:1701750](+), [1702059:1702069](+)}", "type": "CDS", "id": "<unknown id>", "qualifiers": {"Name": ["input.path1.gene469"], "gene": ["input.path1.gene469"], "source": ["GlimmerHMM"], "transl_table": ["1"], "translation": ["MARVRGRRRRSINNVIIIVVIAAVIVVVGDVVFHTVDVEVDVYVERE"]}}, {"location": "join{[1706466:1706934](-), [1706199:1706352](-), [1705808:1705880](-)}", "type": "CDS", "id": "<unknown id>", "qualifiers": {"Name": ["input.path1.gene470"], "gene": ["input.path1.gene470"], "phase": ["0"], "source": ["GlimmerHMM"], "transl_table": ["1"], "translation": ["MPKNIAKALEKFKGHLSFLKEDGPEAMHTTERIYPISQDIKSGIAQLEKLYPQYDPSDEDELKSLVSPYLGIYHLRETLDERLMESSHEFDENEILHIKLLVEYILASHAKEYHEADQEFANKVVTKSHFSKLFASEEIIVKQTEEGPTGLFVSSIVSLVDLGVFPLRTADGALKERLELRGQQFWKCRKRRLVEYDSLTTTFEFQTADCQSKDFAMSSGTATLSQSGSS"]}}, {"location": "join{[1708339:1708342](+), [1708462:1708602](+), [1708805:1708818](+)}", "type": "CDS", "id": "<unknown id>", "qualifiers": {"Name": ["input.path1.gene471"], "gene": ["input.path1.gene471"], "source": ["GlimmerHMM"], "transl_table": ["1"], "translation": ["MAFLNHDRLVQEFSKAITRIGEALSQVHLAAELYKTDDMRNAVAQLYAFEE"]}}, {"location": "join{[1722923:1723356](-), [1722300:1722667](-), [1721729:1721835](-), [1720139:1721552](-)}", "type": "CDS", "id": "<unknown id>", "qualifiers": {"Name": ["input.path1.gene472"], "gene": ["input.path1.gene472"], "source": ["GlimmerHMM"], "transl_table": ["1"], "translation": ["MPIDPLLQVIQQRDLALELVADGRAEVPLARDGAGEEGEVRVLGGEDLGVVREELGVGEGGGVRGGRVEGGVVAVGEEGWGGGGRGGGEADGFGGFDSGGAGGGGGGLGEGEGEEGEGEEVSNWEVRVERWVRRRGREELMELEGQHALIGSILHLRRQRVDARAQLLERPRYLAVLRVRGEVQREGALALQQGQLDVLDEEEELRRVGRRHGWGVCGCGCGDGGGGVDAGDDGGGGDGGGVGGVGGWRRHEDARGVCRGVAVSQGGHRPEHALHPAASSAPVDITCCQQSRAFFFCLLGQPNRRSAAAKQPPDLHLLEYVHAPDSNLVCLICHSPFDRPVQLVCGHFFCRDCLDHAWATQHQHHHRRTCPTCRQHVDPDKDTRPVPKIVETMLDELLVRCPNAKAGCEWADQRANVYDHVMLYCEHTLVECAYHDCQLHISMKDFHKGCLHYTLSCEHCHTSMMKKDLEDHQRTQCANRSTDCPHCATSLLRLDLKPHIKDHCAKVITPCQGTILGCAFTAERALTHAHEKTCPMATMAPHFRSQQARIERTEARLEPLTRKVSILEDGLQTITDMLYPAANEPTSPLDPNAPPSFPPPSSLIPTPDFRLPPATFPVPAQGTAAAVSAAQQPPFDSQVHHLLTLHESLREEVSRIAGALTELDGRTNMMVLNESQRTKDEMLHTNAAINGMRMQVHWLMSATLAQRNSSRGASSNASAGGSVGASGSGSGSVGVGVGQGREGRREGLRFGNGVAGGLGRRLSDSNRQDTKL"]}}, {"location": "join{[1726961:1726991](-), [1726788:1726935](-), [1726729:1726775](-), [1726208:1726586](-), [1725957:1726149](-), [1725849:1725887](-), [1725617:1725649](-), [1725049:1725569](-)}", "type": "CDS", "id": "<unknown id>", "qualifiers": {"Name": ["input.path1.gene473"], "gene": ["input.path1.gene473"], "source": ["GlimmerHMM"], "transl_table": ["1"], "translation": ["MVRRRGSYAGFRTFVQETEMELLKLFKTIDIDHNGKLSREELQLAFSRAGLAVPSSKLDRSTQTATAPSALKNGGTSPNLHEVMSYYQATHHINPEGDVLLSDDTIYGLGIHFLHSLFGSIFLVARTPPLSASAFTDVLDSLDMAVPATDAQTLPPRYDAGDLSAAASAELKSPVPSVASVLIGCFPDIEYFVAGGIAGIVSRSSTAPLDRLKVYLIAQTSVAEQAVADAKSGNVFRAALNAWRPLAGATKELWQAGGMRSLYAVMPESAIKFGAYEFAVYPVDTLKFRMQCETVSGGLHGNRLIIATAKKMWHQGGIAAYYRGIGMGLVGIFPYAALDLGTFEYLKRAIASHNARKRGCHEEDAMPGGFMTAAIGGFSGAFGASVVYPINLLRTRLQSQGTVLHPRTYTGIVDVTRQTLQGEGVRGLFKGLTPNLLKVVPAVSITYVVYDKSKAAMGLH"]}}, {"location": "join{[1728109:1728157](+), [1728284:1728875](+)}", "type": "CDS", "id": "<unknown id>", "qualifiers": {"Name": ["input.path1.gene474"], "gene": ["input.path1.gene474"], "phase": ["0"], "source": ["GlimmerHMM"], "transl_table": ["1"], "translation": ["MARPLGIRQQALATAQPKPGIVGVQPFPSDLAITLTCQVDTSFNDISKIGECEFTLISEMNSQLIIHHPYRSLAELQSQFQLTQEENSLAWSIINDHYLTDLPLLHAPHVIAITAMFLAVVLKPTQGGLQIHAAGVASALQALGNARGGAGQGTQNRVQKLVDWLAESTVDMEAVVECTQELISLYEVWDSYQEKTCKDQIAKFVKARGLDK"]}}, {"location": "join{[1730817:1730875](-), [1729847:1730125](-)}", "type": "CDS", "id": "<unknown id>", "qualifiers": {"Name": ["input.path1.gene475"], "gene": ["input.path1.gene475"], "source": ["GlimmerHMM"], "transl_table": ["1"], "translation": ["MSVKTSGRWPCAGAFISAHTTPGPFWNPPAARPAGRPDWPMRSHAAAQAPRWRASSRGRATTTPPAARHRPPLAAAAAAAQAAMSCWPPPTQRSSSSLPFPHHAGRGPSAT"]}}, {"location": "join{[1731332:1731453](+), [1731464:1731598](+), [1731667:1731970](+)}", "type": "CDS", "id": "<unknown id>", "qualifiers": {"Name": ["input.path1.gene476"], "gene": ["input.path1.gene476"], "source": ["GlimmerHMM"], "transl_table": ["1"], "translation": ["MFSGYAAQHHPSHMNQHNNHTHHGGRSRRAPGSRRRSTTSMRTPKEFVVEPPTLLAFRRDFEAARSFDLEDDELFCPFHLLTEDDLQSIHSSGSDRSSLSSGSPEQSPLQHQLQPTPSFVLSSAPNPYTPAAFQSGNASQTKLHQPLAQRTRNAIPIVDPSTRTVASPPPSVSPNRQMQQQYRRW"]}}, {"location": "join{[1735735:1735844](+), [1735963:1736076](+), [1736170:1736275](+)}", "type": "CDS", "id": "<unknown id>", "qualifiers": {"Name": ["input.path1.gene477"], "gene": ["input.path1.gene477"], "source": ["GlimmerHMM"], "transl_table": ["1"], "translation": ["MSAFRTLAMRRAPFVAAQRAPFHASATRAAGKETHLHDEGRADEVAQKKAEQLQKQKEGKGHWEEGLASDSESIVKADRGEDPSVSSEQNIKKLQEETAKIAGQKSRT"]}}, {"location": "join{[1736783:1736842](+), [1736960:1737896](+), [1738220:1738530](+)}", "type": "CDS", "id": "<unknown id>", "qualifiers": {"Name": ["input.path1.gene478"], "gene": ["input.path1.gene478"], "source": ["GlimmerHMM"], "transl_table": ["1"], "translation": ["MFAAYNPFHARCNANLIRETIPRQSLTVVDNRTGKSYELPIEHNSILATDIKKIKAHSPDDRPEDETPQGLRVFDPGYMNTAVVQSKITYINGLEGILRYRGYPIEQLVQKSNFLETAFLLIYGELPTPAQYASWHNEVSRHTFIHTDVEGMFKTFRYDSHPMSMLTAAFATLGAFAPEANPSLQGQKLFTAAAKGDLASLRVLDKQILRILGKAPTLAAAACRMRQGRPFNRPAQNLSYTGNFLHLLDTLSDSDPAYTPHPVLEKALDTLFIIHADHEVNCSTATVLQVGSSLVDPYSAVASGCAASTGPPTAAPPKAPSACSWRLGPRPTFYPVLFAVPRCVGWLAHWRQQMLTQSGVKIWRPRQVYVGSAARDFVPAKDRKEREGEGASVFDAPVEVPRGAIARGLRLRRGGEGEVVVGRRRGGKGRERGV"]}}, {"location": "join{[1739758:1739869](+), [1739920:1740108](+), [1740382:1740504](+), [1740568:1740831](+)}", "type": "CDS", "id": "<unknown id>", "qualifiers": {"Name": ["input.path1.gene479"], "gene": ["input.path1.gene479"], "source": ["GlimmerHMM"], "transl_table": ["1"], "translation": ["MTSLTIAVAGGTGGIGRAIVNELVRQGKHKVFVLSRTSSTLTIGNTTIPTLATDYTDIEGTTHLLTTHSITTIISALLLSSPPPPPPNSTSSPPPPSPPPDLAGYVVGVVEREDDMPEFSAFVGDRMSWGEVVRVAERVTGVKWDVEYDSVEVLERGEGRMLPQPEGAPTEEDYPGMRKMVSEFGVMAVKGVLDVSGVGVRNGEFPHIKPYTVEEVIEKAWGQKSGA"]}}, {"location": "join{[1745738:1745792](-), [1745272:1745621](-), [1744978:1745242](-), [1742881:1742901](-)}", "type": "CDS", "id": "<unknown id>", "qualifiers": {"Name": ["input.path1.gene480"], "gene": ["input.path1.gene480"], "source": ["GlimmerHMM"], "transl_table": ["1"], "translation": ["MAFRHFKIFFGESSQQHLAISATPKHLEVCSSGIGYVLSSLNWFEGLSKLLLLHEHNEKDAENSASSTEINNTLKQALIDLYVTVLEQLIRLTYDATLGNENLQWVEHSFQKEISGKERAIAEAFDSYGVGKQFTQATQDSGLVTSQASSSVVRRNLTPEKSVDILSLYDGILQTENEYDEDKATIQDAAYGCVLKMPQYQEFWDWKLDHSRLLWITGASGTDKDSWP"]}}, {"location": "join{[1749049:1749105](-), [1748167:1748774](-)}", "type": "CDS", "id": "<unknown id>", "qualifiers": {"Name": ["input.path1.gene481"], "gene": ["input.path1.gene481"], "source": ["GlimmerHMM"], "transl_table": ["1"], "translation": ["MGRRIYPGEKHVRLGGGAGVAAIGDCDNGPFAARQPVGDKHDASNADVDICETQWPSGNVVRGVEVWGNKDRISGILLTYSNQEHSHLVGARAGDYHQALDWDPFTVSVSRVVLWSDKDAKQLGGIRVELSNGDNMEMKVQQISEVIFSPDVGSGIILGGYGRADDHITAWGWLFLEDKVDKIQIGDFKWDQDQDEFVKSQAYVHNDSLVIKSLTTEKWN"]}}, {"location": "join{[1751460:1751524](-), [1750765:1751190](-)}", "type": "CDS", "id": "<unknown id>", "qualifiers": {"Name": ["input.path1.gene482"], "gene": ["input.path1.gene482"], "source": ["GlimmerHMM"], "transl_table": ["1"], "translation": ["MGVSFVGVGSVEDAGGCEVGGGLQAIAANMYAAGAIISAVCHGGAIFPGIIDKSTGKSIIAGKEVTGFTTQGEIEEGVLDTIKSWDRPTIEAAAGSAGAKCKLDYSFLRGWWSRRGDEEMLMVNRYCAAGAVGCVCAYGWEDCDGGESGECAGYGGGGGGGV"]}}, {"location": "join{[1753616:1753885](-), [1753447:1753601](-), [1753274:1753345](-), [1752413:1753033](-)}", "type": "CDS", "id": "<unknown id>", "qualifiers": {"Name": ["input.path1.gene483"], "gene": ["input.path1.gene483"], "source": ["GlimmerHMM"], "transl_table": ["1"], "translation": ["RRCSCFGFPSVERWDFVLVFACRQGQRGL"]}}], "name": "contig_13", "description": "contig_13", "dbxrefs": [], "annotations": {"molecule_type": "DNA", "references": []}, "letter_annotations": {}, "areas": [{"start": 741089, "end": 785032, "products": ["NRPS-like"], "protoclusters": {"0": {"start": 741089, "end": 785032, "core_start": 761089, "core_end": 765032, "product": "NRPS-like", "tool": "rule-based-clusters"}}, "candidates": [{"start": 741089, "end": 785032, "kind": "single", "protoclusters": [0]}], "subregions": []}], "modules": {"antismash.detection.hmm_detection": {"record_id": "contig_13", "schema_version": 2, "enabled_types": ["T1PKS", "T2PKS", "T3PKS", "transAT-PKS", "hglE-KS", "prodigiosin", "arylpolyene", "resorcinol", "ladderane", "PUFA", "NRPS", "CDPS", "thioamide-NRP", "NAPAA", "terpene", "lanthipeptide-class-i", "lanthipeptide-class-ii", "lanthipeptide-class-iii", "lanthipeptide-class-iv", "lanthipeptide-class-v", "lipolanthine", "RiPP-like", "thiopeptide", "thioamitides", "linaridin", "cyanobactin", "glycocin", "LAP", "lassopeptide", "sactipeptide", "bottromycin", "microviridin", "proteusin", "ranthipeptide", "redox-cofactor", "epipeptide", "cyclic-lactone-autoinducer", "spliceotide", "blactam", "amglyccycl", "aminocoumarin", "siderophore", "ectoine", "NAGGN", "butyrolactone", "indole", "nucleoside", "phosphoglycolipid", "melanin", "oligosaccharide", "furan", "hserlactone", "phenazine", "phosphonate", "guanidinotides", "other", "acyl_amino_acids", "PBDE", "PpyS-KS", "betalactone", "RaS-RiPP", "fungal-RiPP", "tropodithietic-acid", "pyrrolidine", "NRPS-like", "PKS-like", "transAT-PKS-like", "RRE-containing"], "rule_results": {"schema_version": 3, "tool": "rule-based-clusters", "cds_by_protocluster": [[{"location": "[741089:785032]", "type": "protocluster", "id": "<unknown id>", "qualifiers": {"aStool": ["rule-based-clusters"], "contig_edge": ["False"], "core_location": ["join{[761089:764208](+), [764290:765032](+)}"], "cutoff": ["0"], "detection_rule": ["cds((PP-binding or NAD_binding_4) and (AMP-binding or A-OX))"], "neighbourhood": ["20000"], "product": ["NRPS-like"], "protocluster_number": ["1"], "tool": ["antismash"]}}, [{"cds_name": "input.path1.gene222", "domains": [["AMP-binding", 4.3e-83, 274.0, 400, "rule-based-clusters"], ["PP-binding", 5.3e-14, 47.4, 164, "rule-based-clusters"], ["adh_short", 2.2e-32, 107.4, 230, "rule-based-clusters"], ["NAD_binding_4", 2e-65, 215.2, 102, "rule-based-clusters"]], "definition_domains": {"NRPS-like": ["AMP-binding", "PP-binding", "NAD_binding_4"]}}]]], "outside_protoclusters": []}, "strictness": "relaxed"}, "antismash.detection.nrps_pks_domains": {"cds_results": {"input.path1.gene222": {"domain_hmms": [{"hit_id": "AMP-binding", "query_start": 13, "query_end": 419, "evalue": 4.7e-81, "bitscore": 264.2}, {"hit_id": "PP-binding", "query_start": 545, "query_end": 605, "evalue": 5.7e-15, "bitscore": 47.4}, {"hit_id": "TD", "query_start": 655, "query_end": 902, "evalue": 1.6e-75, "bitscore": 245.2}, {"hit_id": "PKS_KR", "query_start": 1046, "query_end": 1210, "evalue": 4.3e-13, "bitscore": 41.3}], "motif_hmms": [{"hit_id": "NRPS-A_a3", "query_start": 12, "query_end": 28, "evalue": 40.0, "bitscore": -1.8}, {"hit_id": "NRPS-A_a3", "query_start": 157, "query_end": 176, "evalue": 6.4e-06, "bitscore": 18.8}, {"hit_id": "NRPS-A_a6", "query_start": 350, "query_end": 378, "evalue": 2.2e-10, "bitscore": 32.8}], "modules": [{"components": [{"domain": {"hit_id": "AMP-binding", "query_start": 13, "query_end": 419, "evalue": 4.7e-81, "bitscore": 264.2}, "locus": "input.path1.gene222"}, {"domain": {"hit_id": "PP-binding", "query_start": 545, "query_end": 605, "evalue": 5.7e-15, "bitscore": 47.4}, "locus": "input.path1.gene222"}, {"domain": {"hit_id": "TD", "query_start": 655, "query_end": 902, "evalue": 1.6e-75, "bitscore": 245.2}, "locus": "input.path1.gene222"}], "first_in_cds": true}, {"components": [{"domain": {"hit_id": "PKS_KR", "query_start": 1046, "query_end": 1210, "evalue": 4.3e-13, "bitscore": 41.3}, "locus": "input.path1.gene222"}], "first_in_cds": false}], "type": "NRPS-like protein", "ks_subtypes": []}}, "schema_version": 3, "record_id": "contig_13"}, "antismash.detection.cluster_hmmer": {"hits": [{"location": "join{[744232:744459](+), [744514:744797](+)}", "label": "input.path1.gene217", "locus_tag": "input.path1.gene217", "domain": "Band_7", "evalue": 3.2e-30, "score": 105.4, "identifier": "PF01145.25", "description": "SPFH domain / Band 7 family", "protein_start": 78, "protein_end": 248, "translation": "VPQQTAWIVERMGKFHRILQPGLALLVPIIDRIAYVKSLKENALEIPSQSAITADNVTLELDGVLYTRVFDAYKASYGVEDAEYAISQLAQTTMRSEIGQLSLDHVLKERANLNANITAAINEAAQDWGVTCLRYEIRDIHAPEPVVEAMHRQVTAERSKRAEILESEGQ"}, {"location": "[744944:745136](+)", "label": "input.path1.gene217", "locus_tag": "input.path1.gene217", "domain": "Band_7_C", "evalue": 4.5e-24, "score": 84.3, "identifier": "PF16200.5", "description": "C-terminal region of band_7", "protein_start": 297, "protein_end": 361, "translation": "AVAQSIAQGKDAAQNAVSLSVAEKYVDAFANLAKEGTSVVVPGNVGDIGGMIASAMAVYGKVND"}, {"location": "[747184:747367](-)", "label": "input.path1.gene218", "locus_tag": "input.path1.gene218", "domain": "Cupin_2", "evalue": 3.2e-07, "score": 29.9, "identifier": "PF07883.11", "description": "Cupin domain", "protein_start": 27, "protein_end": 88, "translation": "EFPPGVEGVLHNHPEVGLGYVVSGEHYSQWEGGEMEYYKAGDTFVDRADERHVHTSNPSKT"}, {"location": "join{[755431:755687](-), [755302:755385](-), [755018:755252](-)}", "label": "input.path1.gene220", "locus_tag": "input.path1.gene220", "domain": "Pectate_lyase", "evalue": 4.6e-85, "score": 284.3, "identifier": "PF03211.13", "description": "Pectate lyase", "protein_start": 29, "protein_end": 220, "translation": "IPASKGSVTYDAAEEISGSFDGGMKTYGRGASCTGQVEGDDSDAVFILADGATLKNAIIGADQIEGVHCKGSCTIENVWWEAVCEDALSLKGDGDATITGGGATGAEDKVIQHNGAGTVTIDGFTVVDFGKLYRSCGNCKKSAERHVVIKNVVAESGKLLAGINSNFGDTATISGTCATSVKAICTEFEGT"}, {"location": "[753399:753924](-)", "label": "input.path1.gene220", "locus_tag": "input.path1.gene220", "domain": "Glyoxalase", "evalue": 2.5e-06, "score": 27.7, "identifier": "PF00903.25", "description": "Glyoxalase/Bleomycin resistance protein/Dioxygenase superfamily", "protein_start": 225, "protein_end": 400, "translation": "INHLSLVTNNLTRAITFYEKVIGLQHIFTYNPIPKYHVAYLGHNTAGFTSCGEFAQRKSEIKGLVEFLYLEGATNSPLPTMKKPNTYSHFGLVVPDVNVAEERAAEWGGKLIKKAGEELDVTNNELANAYGLGVEAIGALDDGELEAIAEAFKDARTGAIQSAFVTDPDGNLIEI"}, {"location": "[757825:758371](+)", "label": "input.path1.gene221", "locus_tag": "input.path1.gene221", "domain": "GMC_oxred_N", "evalue": 3.1e-36, "score": 125.3, "identifier": "PF00732.19", "description": "GMC oxidoreductase", "protein_start": 20, "protein_end": 202, "translation": "YDYVVVGGGTAGLVIAARLTENPSVKVGVIEAGRNRMDDKQISTPALYPALIGRPEYDWCMQSVPQPHAGNKTYSMPRGKVLGGSSAINYLMYVRGSKKDYDSWAELGNRGWGWDDLVPYFKKHQMLDIPDETALPKDKQFMPYAAREKYHGNEGPIHTSFNDHYMPLEEDFCKAAYDVGGK"}, {"location": "join{[759180:759181](+), [759271:759651](+)}", "label": "input.path1.gene221", "locus_tag": "input.path1.gene221", "domain": "GMC_oxred_C", "evalue": 1e-25, "score": 90.9, "identifier": "PF05199.13", "description": "GMC oxidoreductase", "protein_start": 288, "protein_end": 415, "translation": "DALQPPTIDPGYFRHEADAKILAAGLKWLDEVSKHPLVAKSLGERVLPPPDNTLETEEQRVEYVKNHISTQYHLIGTAAMGEVVNDKLQVMDGKGRVVKGLRVVDASVFPGHVSGNIMSTTYAVAEK"}, {"location": "[761128:762346](+)", "label": "input.path1.gene222", "locus_tag": "input.path1.gene222", "domain": "AMP-binding", "evalue": 2.7e-75, "score": 253.6, "identifier": "PF00501.28", "description": "AMP-binding enzyme", "protein_start": 13, "protein_end": 419, "translation": "FTKQARATPDAVALEDDKHSYTYAELHDKVAALADRLRAHGVGRDSLVGVLLPRSADYVIACLATLRAGGAFLVLELAYPPDLLADVLDDARPVVVVTVGAEVGKIKQSVPLITLDENPSSTNGHVQESDLPPLPADTDLEKLCFVAYSSGTTGKPKGIANPHRAAVLSYDLRFGLSDLQPGDRVACNVFFVWEIIRPLLRGATVVAVPDDASYDPHMLVDLLSTKKITETLFTPTLFAAILSRHQNLGNRLPNLKTVWLNGEVVTTDLARRGLKALPNARLLNVYSACETHEVACGDIRDMLDKIDPEALYCPVGPPLVDKKYIYILNESGQRVEDGTNGELFVGGHLLARGYLNLPETTEKAFTPNPFSSKSGARMYRTGDKARILPSGLLEITGRVGAMIKLR"}, {"location": "[762724:762895](+)", "label": "input.path1.gene222", "locus_tag": "input.path1.gene222", "domain": "PP-binding", "evalue": 1.6e-12, "score": 47.6, "identifier": "PF00550.25", "description": "Phosphopantetheine attachment site", "protein_start": 545, "protein_end": 602, "translation": "QITSVWASILGIQASSITPEYNFFDLGGHSLLLADLAARLSNRFGLKIPVARLADPA"}, {"location": "[763060:763792](+)", "label": "input.path1.gene222", "locus_tag": "input.path1.gene222", "domain": "NAD_binding_4", "evalue": 3.6e-63, "score": 213.2, "identifier": "PF07993.12", "description": "Male sterility protein", "protein_start": 657, "protein_end": 901, "translation": "LTGVTGFLGAFLLRDLLDSTSAKIICLVRFTDASQDEIPAGIARIRRNLLDFGLWSDLIMERVEILPGNLSRRRFGLSPEAFAEVASRVDVIVHAAATVNLVYPYAALRLPNVIGTKEILRLACQGGATVQYVSTNGVLPPASGQAGWSEDSMLDVEDVPTKLADGYGQTKWVAEQLVLEAARRGLPVKVHRCGTISGHSETGASNAWDLLTALLVESVRIGHFPDVKGWRAEMTPVDFVSKAI"}, {"location": "[764306:764879](+)", "label": "input.path1.gene222", "locus_tag": "input.path1.gene222", "domain": "adh_short", "evalue": 6.5e-50, "score": 169.3, "identifier": "PF00106.25", "description": "short chain dehydrogenase", "protein_start": 1045, "protein_end": 1236, "translation": "KVAVVMGASSGIGAATATALAREGCHVALAARRLDALEDLKKRIVVREGKVFCQKTDITDREQVQALVATTEKKLGPIDIFISVSGVMYFTMMKNVQTEEWDRTVDVNCKGLLNCLSSTVPSMLSRGKGHIVAISSDAGRKVFPGLGVYSASKFFVEATLQALRVETAGSGLRVSSFQPGNVATDLLGMST"}, {"location": "join{[766737:766776](-), [766050:766727](-), [765788:765993](-), [765486:765693](-)}", "label": "input.path1.gene223", "locus_tag": "input.path1.gene223", "domain": "MFS_1", "evalue": 1.6e-21, "score": 76.6, "identifier": "PF07690.16", "description": "Major Facilitator Superfamily", "protein_start": 50, "protein_end": 426, "translation": "WILYLCNFIDRANLFELLSFLVDTSQIGNAKIAGMEKELHLIGQRFNICVWVFNLGYLVAGIPCTILFKKYGPKSLCVMMILWAITVIGCGLVRTWEQLVITRLLEGICESAFISGAAYLIGAYYTTAEYLGRYVIFLTAGIIAGAVNGFISSLIARMDGVSGYGAWRWIFIIEGVLTIAIALACWFFVPPFPEDCTFLHGAEKELMLQRVREGGHNAHDSITFRDALKELADWKIWAGVAMNLGVTENANSLANFQPTILKGLGYTATSAQVHTIPVYLTGAAVSVIVCLISERFNHRYAFYLLGCAILASGLIIEVVYPPSAGTRYAGMFLIACGAYVAMPISIIWVSINAGSGYKRAIAIAAIINFGTAGAFV"}, {"location": "[771408:771504](-)", "label": "input.path1.gene224", "locus_tag": "input.path1.gene224", "domain": "NAD_binding_8", "evalue": 3.9e-06, "score": 27.0, "identifier": "PF13450.6", "description": "NAD(P)-binding Rossmann-like domain", "protein_start": 261, "protein_end": 293, "translation": "IVGGGISGLALAIALQKHNVPITVYESAGSFG"}, {"location": "[782962:783727](-)", "label": "input.path1.gene225", "locus_tag": "input.path1.gene225", "domain": "Rad51", "evalue": 3.1e-129, "score": 429.7, "identifier": "PF08423.11", "description": "Rad51", "protein_start": 52, "protein_end": 307, "translation": "MGFTTATEMHQRRSELISITTGSKQLDTLLAGGIETGSITEIFGEFRTGKSQICHTLAVTCQLPFDMGGGEGKCLYIDTEGTFRPVRLLAVANRYGLSGEEVLDNIAYARAYHSDHQLELLNQAAQMMTETRFSLLVVDSATSLYRTDFAGRGELASRQTHLAKFMRTLQRLADEFGIAVVITNQVVAQVDGGPSAMFNPDPKKPIGGNIIAHASTTRLSLRKGRGETRVCKIYDSPCLPESDCLFAINEDGIGD"}], "record id": "contig_13", "schema": 2, "max evalue": 0.01, "min score": 0.0, "database": "/databases/pfam/32.0/Pfam-A.hmm", "tool": "clusterhmmer"}, "antismash.detection.genefunctions": {"schema_version": 1, "record_id": "contig_13", "tools": [{"schema_version": 1, "record_id": "contig_13", "tool": "resist", "best_hits": {}, "mapping": {}}, {"schema_version": 1, "record_id": "contig_13", "tool": "smcogs", "best_hits": {"input.path1.gene222": ["SMCOG1002:AMP-dependent synthetase and ligase", 11, 519, 9.9e-86, 282.3], "input.path1.gene223": ["SMCOG1106:major facilitator transporter", 40, 464, 4e-74, 243.9], "input.path1.gene224": ["SMCOG1087:hypothetical protein", 260, 501, 4.2e-39, 129.1]}, "mapping": {"input.path1.gene222": "biosynthetic-additional", "input.path1.gene223": "transport", "input.path1.gene224": "other"}}]}, "antismash.detection.tigrfam": {"hits": [{"location": "[763051:764131](+)", "label": "input.path1.gene222", "locus_tag": "input.path1.gene222", "domain": "TIGR01746", "evalue": 2.6e-81, "score": 271.7, "identifier": "TIGR01746", "description": "Thioester-redct: thioester reductase domain", "protein_start": 654, "protein_end": 1014, "translation": "TVLLTGVTGFLGAFLLRDLLDSTSAKIICLVRFTDASQDEIPAGIARIRRNLLDFGLWSDLIMERVEILPGNLSRRRFGLSPEAFAEVASRVDVIVHAAATVNLVYPYAALRLPNVIGTKEILRLACQGGATVQYVSTNGVLPPASGQAGWSEDSMLDVEDVPTKLADGYGQTKWVAEQLVLEAARRGLPVKVHRCGTISGHSETGASNAWDLLTALLVESVRIGHFPDVKGWRAEMTPVDFVSKAIIHLSNQIDADQVIFHLGDPTPVDTSAVFEDLNRLGYPTQPLPFEKWVELWDDKRGSAKGGDGAFTIDILRSGMPSVEFLRDIVVLDNTKTRPHRTAVERPKVDEILLETYTRH"}, {"location": "join{[783991:783994](-), [782953:783805](-)}", "label": "input.path1.gene225", "locus_tag": "input.path1.gene225", "domain": "TIGR02239", "evalue": 6.8e-163, "score": 539.1, "identifier": "TIGR02239", "description": "recomb_RAD51: DNA repair protein RAD51", "protein_start": 25, "protein_end": 310, "translation": "ERQLEQIKGISEQKAGKLLQEAAKLVPMGFTTATEMHQRRSELISITTGSKQLDTLLAGGIETGSITEIFGEFRTGKSQICHTLAVTCQLPFDMGGGEGKCLYIDTEGTFRPVRLLAVANRYGLSGEEVLDNIAYARAYHSDHQLELLNQAAQMMTETRFSLLVVDSATSLYRTDFAGRGELASRQTHLAKFMRTLQRLADEFGIAVVITNQVVAQVDGGPSAMFNPDPKKPIGGNIIAHASTTRLSLRKGRGETRVCKIYDSPCLPESDCLFAINEDGIGDPKE"}], "record id": "contig_13", "schema": 2, "max evalue": 0.01, "min score": 0.0, "database": "TIGRFam.hmm", "tool": "TIGRFam"}, "antismash.modules.tta": {"TTA codons": [], "schema_version": 2, "record_id": "contig_13", "gc_content": 0.5085815707904093, "threshold": 0.65}, "antismash.modules.lanthipeptides": {"record_id": "contig_13", "schema_version": 3, "motifs": {}, "new_cds_features": [], "protoclusters": {}}, "antismash.modules.thiopeptides": {"record_id": "contig_13", "schema_version": 2, "protoclusters with motifs": [], "motifs": [], "cds_features": {}}, "antismash.modules.nrps_pks": {"schema_version": 3, "record_id": "contig_13", "domain_predictions": {"nrpspksdomains_input.path1.gene222_AMP-binding.1": {"NRPSPredictor2": {"method": "NRPSPredictor2", "angstrom_code": "S-L-CNVFVWERLFWLNGELNVYSACETHEVACG", "physicochemical_class": "hydrophobic-aliphatic", "large_cluster_pred": ["N/A"], "small_cluster_pred": ["N/A"], "single_amino_pred": "ala", "stachelhaus_predictions": ["N", "A"], "uncertain": false, "stachelhaus_seq": "nvwlwnvevk", "stachelhaus_match_count": 0}}, "nrpspksdomains_input.path1.gene222_PKS_KR.1": {"kr_activity": {"class": "SimplePrediction", "method": "kr_activity", "prediction": "inactive"}, "kr_stereochem": {"class": "SimplePrediction", "method": "kr_stereochem", "prediction": "C2"}}, "nrpspksdomains_input.path1.gene222_PP-binding.1": {}, "nrpspksdomains_input.path1.gene222_TD.1": {}}, "consensus": {"nrpspksdomains_input.path1.gene222_AMP-binding.1": "ala"}, "consensus_transat": {}, "region_predictions": {"1": [{"sc_number": 1, "polymer": "(ala)", "docking_used": false, "smiles": "NC(C)C(=O)O", "ordering": ["input.path1.gene222"]}]}}, "antismash.modules.clusterblast": {"schema_version": 2, "record_id": "contig_13", "general": {"record_id": "contig_13", "schema_version": 1, "results": [{"region_number": 1, "total_hits": 92, "ranking": [[{"accession": "NC_049563", "cluster_label": "c5665253-5709096", "proteins": ["XP_035345790.1", "XP_035345791.1", "XP_035345792.1", "XP_035345793.1", "XP_035345794.1", "XP_035345795.1", "XP_035345796.1", "XP_035345797.1", "XP_035345798.1", "XP_035345799.1", "XP_035345800.1", "XP_035345801.1", "XP_035345802.1", "XP_035345803.1"], "description": "Talaromyces rugulosus chromosome III, complete sequence", "cluster_type": "NRPS-like", "tags": ["TRUGW13939_06749", "TRUGW13939_06750", "TRUGW13939_06751", "TRUGW13939_06752", "TRUGW13939_06753", "TRUGW13939_06754", "TRUGW13939_06755", "TRUGW13939_06756", "TRUGW13939_06757", "TRUGW13939_06758", "TRUGW13939_06759", "TRUGW13939_06760", "TRUGW13939_06761", "TRUGW13939_06762"]}, {"hits": 2, "core_gene_hits": 1, "blast_score": 2002.0, "synteny_score": 2, "core_bonus": 3, "pairings": [["input|c1|761089-765032|+|input.path1.gene222|", 3, {"name": "TRUGW13939_06756", "genecluster": "NC_049563_c5665253-5709096", "start": 5685254, "end": 5689096, "strand": "+", "annotation": "uncharacterized_protein", "perc_ident": 69, "blastscore": 1775, "perc_coverage": 100.23328149300154, "evalue": 0.0, "locus_tag": "XP_035345797.1"}], ["input|c1|765028-766926|-|input.path1.gene223|", 4, {"name": "TRUGW13939_06755", "genecluster": "NC_049563_c5665253-5709096", "start": 5681080, "end": 5683148, "strand": "+", "annotation": "uncharacterized_protein", "perc_ident": 31, "blastscore": 227, "perc_coverage": 94.04761904761905, "evalue": 4.4e-57, "locus_tag": "XP_035345796.1"}]]}], [{"accession": "NW_019716264", "cluster_label": "c12526-43637", "proteins": ["XP_023627654.1", "XP_023627655.1", "XP_023627656.1", "XP_023627657.1", "XP_023627658.1", "XP_023627659.1", "XP_023627660.1", "XP_023627661.1", "XP_023627662.1", "XP_023627663.1", "XP_023627664.1", "XP_023627665.1", "XP_023627666.1"], "description": "Ramularia collo-cygni strain URUG2 genome assembly, contig: RCC_scaffold10, whole genome shotgun sequence", "cluster_type": "NRPS-like", "tags": ["RCC_06623", "RCC_06624", "RCC_06625", "RCC_06626", "RCC_06627", "RCC_06628", "RCC_06629", "RCC_06630", "RCC_06631", "RCC_06632", "RCC_06633", "RCC_06634", "RCC_06635"]}, {"hits": 2, "core_gene_hits": 1, "blast_score": 1765.0, "synteny_score": 2, "core_bonus": 3, "pairings": [["input|c1|757765-759723|+|input.path1.gene221|", 2, {"name": "RCC_06628", "genecluster": "NW_019716264_c12526-43637", "start": 25500, "end": 27515, "strand": "-", "annotation": "related_to_choline_dehydrogenase", "perc_ident": 35, "blastscore": 73, "perc_coverage": 33.33333333333333, "evalue": 5.4e-11, "locus_tag": "XP_023627659.1"}], ["input|c1|761089-765032|+|input.path1.gene222|", 3, {"name": "RCC_06627", "genecluster": "NW_019716264_c12526-43637", "start": 20304, "end": 24194, "strand": "-", "annotation": "probable_NRPS-like_enzyme", "perc_ident": 66, "blastscore": 1692, "perc_coverage": 101.5552099533437, "evalue": 0.0, "locus_tag": "XP_023627658.1"}]]}], [{"accession": "NW_015971148", "cluster_label": "c336061-377773", "proteins": ["XP_016584679.1", "XP_016584680.1", "XP_016584681.1", "XP_016584682.1", "XP_016584683.1", "XP_016584684.1", "XP_016584685.1", "XP_016584686.1", "XP_016584687.1", "XP_016584688.1", "XP_016584689.1", "XP_016584690.1", "XP_016584691.1", "XP_016584692.1", "XP_016584693.1", "XP_016584694.1", "XP_016584695.1", "XP_016584696.1", "XP_016584697.1", "XP_016584698.1"], "description": "Sporothrix schenckii 1099-18 chromosome Unknown Cont47, whole genome shotgun sequence", "cluster_type": "NRPS-like", "tags": ["SPSK_03488", "SPSK_03710", "SPSK_03587", "SPSK_03397", "SPSK_03243", "SPSK_03314", "SPSK_03747", "SPSK_03639", "SPSK_03170", "SPSK_03174", "SPSK_02939", "SPSK_03144", "SPSK_03814", "SPSK_03376", "SPSK_03451", "SPSK_03482", "SPSK_03165", "SPSK_03594", "SPSK_03330", "SPSK_03489"]}, {"hits": 2, "core_gene_hits": 1, "blast_score": 1386.0, "synteny_score": 2, "core_bonus": 3, "pairings": [["input|c1|757765-759723|+|input.path1.gene221|", 2, {"name": "SPSK_03174", "genecluster": "NW_015971148_c336061-377773", "start": 350962, "end": 352922, "strand": "+", "annotation": "choline_dehydrogenase", "perc_ident": 37, "blastscore": 126, "perc_coverage": 42.00913242009132, "evalue": 5.3e-27, "locus_tag": "XP_016584688.1"}], ["input|c1|761089-765032|+|input.path1.gene222|", 3, {"name": "SPSK_02939", "genecluster": "NW_015971148_c336061-377773", "start": 355868, "end": 360109, "strand": "+", "annotation": "hybrid_NRPS/PKS_enzyme", "perc_ident": 50, "blastscore": 1260, "perc_coverage": 110.26438569206843, "evalue": 0.0, "locus_tag": "XP_016584689.1"}]]}], [{"accession": "NC_018218", "cluster_label": "c2171437-2215442", "proteins": ["XP_003856167.1", "XP_003857486.1", "XP_003857485.1", "XP_003857484.1", "XP_003857483.1", "XP_003856168.1", "XP_003856169.1", "XP_003857482.1", "XP_003856170.1", "XP_003856171.1", "XP_003856172.1", "XP_003856173.1", "XP_003856174.1"], "description": "Zymoseptoria tritici IPO323 chromosome 1, whole genome shotgun sequence", "cluster_type": "NRPS-like", "tags": ["MYCGRDRAFT_89185", "MYCGRDRAFT_107069", "MYCGRDRAFT_102276", "MYCGRDRAFT_34982", "MYCGRDRAFT_117725", "MYCGRDRAFT_89189", "MYCGRDRAFT_65725", "MYCGRDRAFT_107072", "MYCGRDRAFT_98385", "MYCGRDRAFT_102281", "MYCGRDRAFT_52682", "MYCGRDRAFT_52686", "MYCGRDRAFT_32432"]}, {"hits": 2, "core_gene_hits": 1, "blast_score": 1791.0, "synteny_score": 0, "core_bonus": 3, "pairings": [["input|c1|757765-759723|+|input.path1.gene221|", 2, {"name": "MYCGRDRAFT_34982", "genecluster": "NC_018218_c2171437-2215442", "start": 2179138, "end": 2181288, "strand": "-", "annotation": "glucose-methanol-choline_oxidoreductase", "perc_ident": 34, "blastscore": 96, "perc_coverage": 42.00913242009132, "evalue": 7.7e-18, "locus_tag": "XP_003857484.1"}], ["input|c1|761089-765032|+|input.path1.gene222|", 3, {"name": "MYCGRDRAFT_107072", "genecluster": "NC_018218_c2171437-2215442", "start": 2191438, "end": 2195442, "strand": "-", "annotation": "uncharacterized_protein", "perc_ident": 65, "blastscore": 1695, "perc_coverage": 102.79937791601866, "evalue": 0.0, "locus_tag": "XP_003857482.1"}]]}], [{"accession": "NZ_VLHW01000001", "cluster_label": "c1081672-1171208", "proteins": ["WP_161428727.1", "WP_024660331.1", "WP_161428728.1", "WP_161428729.1", "WP_161428730.1", "WP_003377428.1", "WP_005758232.1", "WP_054092504.1", "WP_161428731.1", "WP_054083991.1", "WP_161428732.1", "WP_161428733.1", "WP_003371651.1", "WP_003406975.1", "WP_003436593.1", "WP_003371654.1", "WP_003436591.1", "WP_003371658.1", "WP_003319375.1", "WP_065350154.1", "WP_167753200.1", "WP_058415952.1", "WP_003304661.1", "WP_054081117.1", "WP_003348835.1", "WP_161428735.1", "WP_058396572.1", "WP_003436579.1", "WP_003436576.1", "WP_003436575.1", "WP_161428736.1", "WP_054081114.1", "WP_161428737.1", "WP_161428738.1", "WP_161428739.1", "WP_161428740.1", "WP_161428741.1", "WP_003433158.1", "WP_096120953.1", "WP_003433156.1", "WP_003433155.1", "WP_003433154.1", "WP_074808637.1", "WP_099266478.1", "WP_003366627.1", "PsdCFBP2356_RS05105", "WP_099266477.1"], "description": "Pseudomonas syringae pv. dysoxyli strain CFBP 2356 CL_dyso01, whole genome shotgun sequence", "cluster_type": "NRPS", "tags": ["PsdCFBP2356_RS04880", "PsdCFBP2356_RS04885", "PsdCFBP2356_RS04890", "PsdCFBP2356_RS04895", "PsdCFBP2356_RS04900", "PsdCFBP2356_RS04905", "PsdCFBP2356_RS04910", "PsdCFBP2356_RS04915", "PsdCFBP2356_RS04920", "PsdCFBP2356_RS04925", "PsdCFBP2356_RS04930", "PsdCFBP2356_RS04935", "PsdCFBP2356_RS04940", "PsdCFBP2356_RS04945", "PsdCFBP2356_RS04950", "PsdCFBP2356_RS04955", "PsdCFBP2356_RS04960", "PsdCFBP2356_RS04965", "PsdCFBP2356_RS04970", "PsdCFBP2356_RS04975", "PsdCFBP2356_RS04980", "PsdCFBP2356_RS04985", "PsdCFBP2356_RS04990", "PsdCFBP2356_RS04995", "PsdCFBP2356_RS05000", "PsdCFBP2356_RS05005", "PsdCFBP2356_RS05010", "PsdCFBP2356_RS05015", "PsdCFBP2356_RS05020", "PsdCFBP2356_RS05025", "PsdCFBP2356_RS05030", "PsdCFBP2356_RS05035", "PsdCFBP2356_RS05040", "PsdCFBP2356_RS05045", "PsdCFBP2356_RS05050", "PsdCFBP2356_RS05055", "PsdCFBP2356_RS05060", "PsdCFBP2356_RS05065", "PsdCFBP2356_RS05070", "PsdCFBP2356_RS05075", "PsdCFBP2356_RS05080", "PsdCFBP2356_RS05085", "PsdCFBP2356_RS05090", "PsdCFBP2356_RS05095", "PsdCFBP2356_RS05100", "PsdCFBP2356_RS05105", "PsdCFBP2356_RS05110"]}, {"hits": 2, "core_gene_hits": 1, "blast_score": 897.0, "synteny_score": 0, "core_bonus": 3, "pairings": [["input|c1|757765-759723|+|input.path1.gene221|", 2, {"name": "PsdCFBP2356_RS05100", "genecluster": "NZ_VLHW01000001_c1081672-1171208", "start": 1165870, "end": 1167489, "strand": "+", "annotation": "oxidoreductase", "perc_ident": 38, "blastscore": 97, "perc_coverage": 29.22374429223744, "evalue": 4.5e-18, "locus_tag": "WP_003366627.1"}], ["input|c1|761089-765032|+|input.path1.gene222|", 3, {"name": "PsdCFBP2356_RS05050", "genecluster": "NZ_VLHW01000001_c1081672-1171208", "start": 1136118, "end": 1142576, "strand": "+", "annotation": "amino_acid_adenylation_domain-containing_protein", "perc_ident": 33, "blastscore": 283, "perc_coverage": 46.81181959564541, "evalue": 1e-73, "locus_tag": "WP_161428739.1"}], ["input|c1|761089-765032|+|input.path1.gene222|", 3, {"name": "PsdCFBP2356_RS05055", "genecluster": "NZ_VLHW01000001_c1081672-1171208", "start": 1142578, "end": 1151208, "strand": "+", "annotation": "amino_acid_adenylation_domain-containing_protein", "perc_ident": 33, "blastscore": 267, "perc_coverage": 47.82270606531882, "evalue": 7.4e-69, "locus_tag": "WP_161428740.1"}], ["input|c1|761089-765032|+|input.path1.gene222|", 3, {"name": "PsdCFBP2356_RS05040", "genecluster": "NZ_VLHW01000001_c1081672-1171208", "start": 1124837, "end": 1128247, "strand": "+", "annotation": "amino_acid_adenylation_domain-containing_protein", "perc_ident": 32, "blastscore": 250, "perc_coverage": 49.37791601866252, "evalue": 7.2e-64, "locus_tag": "WP_161428737.1"}]]}], [{"accession": "NC_014718", "cluster_label": "c578820-691899", "proteins": ["WP_157864564.1", "WP_013428839.1", "WP_041754868.1", "RBRH_RS19415", "WP_013428844.1", "WP_013428845.1", "RBRH_RS14390", "RBRH_RS19420", "WP_157864565.1", "WP_013428850.1", "WP_041755045.1", "WP_083813549.1", "WP_157864566.1", "WP_041755047.1", "WP_013428855.1", "WP_013428856.1", "WP_041754873.1", "WP_013428858.1", "WP_049786553.1", "WP_013428860.1", "WP_013428861.1", "WP_049786554.1", "WP_041754876.1", "WP_041754877.1", "WP_041754878.1", "WP_013428867.1", "WP_041755050.1", "WP_157864629.1", "WP_041754879.1", "RBRH_RS14510", "WP_162145565.1", "WP_049786556.1", "RBRH_RS14520", "WP_013428875.1", "WP_013428876.1", "WP_041754882.1", "WP_013428878.1", "WP_013428879.1", "WP_013428880.1", "WP_041754883.1", "WP_041754884.1", "WP_013428883.1", "RBRH_RS19425", "WP_013428885.1", "WP_041755051.1", "WP_041755052.1", "WP_013428888.1", "WP_104077329.1", "WP_157864569.1", "WP_157864570.1", "WP_041755054.1", "WP_041754887.1", "WP_041755055.1", "WP_157864571.1", "WP_157864572.1", "WP_041754888.1", "RBRH_RS18125", "WP_013428900.1", "WP_157864631.1", "WP_013428902.1", "WP_162145572.1", "WP_013428905.1", "RBRH_RS14640", "WP_083813564.1", "WP_083813553.1", "WP_041755057.1", "WP_157864573.1", "WP_013428915.1", "WP_013428916.1", "WP_041755060.1", "WP_013428918.1", "WP_041754889.1", "WP_083813554.1", "WP_041754891.1", "WP_157864574.1", "WP_157864575.1"], "description": "Paraburkholderia rhizoxinica HKI 454 plasmid pBRH01, complete sequence", "cluster_type": "NRPS,betalactone,phosphonate,terpene", "tags": ["RBRH_RS14360", "RBRH_RS14365", "RBRH_RS14370", "RBRH_RS19415", "RBRH_RS14380", "RBRH_RS14385", "RBRH_RS14390", "RBRH_RS19420", "RBRH_RS14405", "RBRH_RS14410", "RBRH_RS14415", "RBRH_RS14420", "RBRH_RS14425", "RBRH_RS14430", "RBRH_RS14435", "RBRH_RS14440", "RBRH_RS14445", "RBRH_RS14450", "RBRH_RS14455", "RBRH_RS18100", "RBRH_RS14465", "RBRH_RS14470", "RBRH_RS14475", "RBRH_RS14480", "RBRH_RS14485", "RBRH_RS14490", "RBRH_RS14495", "RBRH_RS14500", "RBRH_RS14505", "RBRH_RS14510", "RBRH_RS18105", "RBRH_RS18110", "RBRH_RS14520", "RBRH_RS14525", "RBRH_RS14530", "RBRH_RS14540", "RBRH_RS14545", "RBRH_RS14550", "RBRH_RS14555", "RBRH_RS14560", "RBRH_RS14565", "RBRH_RS18115", "RBRH_RS19425", "RBRH_RS14570", "RBRH_RS14575", "RBRH_RS14580", "RBRH_RS14585", "RBRH_RS18120", "RBRH_RS19430", "RBRH_RS14600", "RBRH_RS14605", "RBRH_RS14610", "RBRH_RS14615", "RBRH_RS14620", "RBRH_RS19435", "RBRH_RS14625", "RBRH_RS18125", "RBRH_RS18135", "RBRH_RS18140", "RBRH_RS16810", "RBRH_RS16555", "RBRH_RS14635", "RBRH_RS14640", "RBRH_RS14650", "RBRH_RS14655", "RBRH_RS14660", "RBRH_RS14665", "RBRH_RS14670", "RBRH_RS14675", "RBRH_RS14680", "RBRH_RS14685", "RBRH_RS14690", "RBRH_RS14695", "RBRH_RS14700", "RBRH_RS14705", "RBRH_RS19440"]}, {"hits": 2, "core_gene_hits": 1, "blast_score": 896.0, "synteny_score": 0, "core_bonus": 3, "pairings": [["input|c1|743998-745304|+|input.path1.gene217|", 0, {"name": "RBRH_RS14365", "genecluster": "NC_014718_c578820-691899", "start": 580964, "end": 581728, "strand": "+", "annotation": "slipin_family_protein", "perc_ident": 36, "blastscore": 116, "perc_coverage": 42.54807692307692, "evalue": 6.8e-24, "locus_tag": "WP_013428839.1"}], ["input|c1|761089-765032|+|input.path1.gene222|", 3, {"name": "RBRH_RS18140", "genecluster": "NC_014718_c578820-691899", "start": 641904, "end": 645965, "strand": "-", "annotation": "amino_acid_adenylation_domain-containing_protein", "perc_ident": 31, "blastscore": 269, "perc_coverage": 48.91135303265941, "evalue": 2.6e-69, "locus_tag": "WP_157864631.1"}], ["input|c1|761089-765032|+|input.path1.gene222|", 3, {"name": "RBRH_RS16555", "genecluster": "NC_014718_c578820-691899", "start": 659600, "end": 671899, "strand": "-", "annotation": "amino_acid_adenylation_domain-containing_protein", "perc_ident": 31, "blastscore": 256, "perc_coverage": 49.14463452566096, "evalue": 1.3e-65, "locus_tag": "WP_162145572.1"}], ["input|c1|761089-765032|+|input.path1.gene222|", 3, {"name": "RBRH_RS16810", "genecluster": "NC_014718_c578820-691899", "start": 646042, "end": 659544, "strand": "-", "annotation": "non-ribosomal_peptide_synthetase", "perc_ident": 32, "blastscore": 255, "perc_coverage": 46.500777604976676, "evalue": 2.2e-65, "locus_tag": "WP_013428902.1"}]]}], [{"accession": "NZ_WJPS01000001", "cluster_label": "c454313-541031", "proteins": ["WP_074808631.1", "PscP73CL_RS02110", "WP_003366627.1", "WP_072364619.1", "WP_074808637.1", "WP_058415966.1", "WP_058415965.1", "WP_058415964.1", "WP_058415963.1", "WP_003433158.1", "WP_054081914.1", "WP_161455110.1", "WP_074809614.1", "WP_161455111.1", "WP_074808076.1", "WP_054081114.1", "WP_074808073.1", "WP_003436575.1", "WP_003436576.1", "WP_003371677.1", "WP_003371675.1", "WP_074808070.1", "WP_003348835.1", "WP_074808067.1", "WP_003304661.1", "WP_058415952.1", "WP_164989054.1", "WP_003371661.1", "WP_003319375.1", "WP_003371658.1", "WP_003371656.1", "WP_003371654.1", "WP_074808061.1", "WP_003406975.1", "WP_003371651.1", "WP_042931028.1", "WP_161437870.1", "WP_003346461.1", "WP_003371644.1", "WP_074808054.1", "WP_003423528.1", "WP_003315067.1", "WP_003315068.1", "WP_003371638.1", "WP_003371636.1", "WP_003436603.1", "WP_003315072.1", "WP_003436606.1"], "description": "Pseudomonas syringae strain P73 CL_7301, whole genome shotgun sequence", "cluster_type": "NRPS", "tags": ["PscP73CL_RS02105", "PscP73CL_RS02110", "PscP73CL_RS02115", "PscP73CL_RS02120", "PscP73CL_RS02125", "PscP73CL_RS02130", "PscP73CL_RS02135", "PscP73CL_RS02140", "PscP73CL_RS02145", "PscP73CL_RS02150", "PscP73CL_RS02155", "PscP73CL_RS02160", "PscP73CL_RS02165", "PscP73CL_RS02170", "PscP73CL_RS02175", "PscP73CL_RS02180", "PscP73CL_RS02185", "PscP73CL_RS02190", "PscP73CL_RS02195", "PscP73CL_RS02200", "PscP73CL_RS02205", "PscP73CL_RS02210", "PscP73CL_RS02215", "PscP73CL_RS02220", "PscP73CL_RS02225", "PscP73CL_RS02230", "PscP73CL_RS02235", "PscP73CL_RS02240", "PscP73CL_RS02245", "PscP73CL_RS02250", "PscP73CL_RS02255", "PscP73CL_RS02260", "PscP73CL_RS02265", "PscP73CL_RS02270", "PscP73CL_RS02275", "PscP73CL_RS02280", "PscP73CL_RS02285", "PscP73CL_RS02290", "PscP73CL_RS02295", "PscP73CL_RS02300", "PscP73CL_RS02305", "PscP73CL_RS02310", "PscP73CL_RS02315", "PscP73CL_RS02320", "PscP73CL_RS02325", "PscP73CL_RS02330", "PscP73CL_RS02335", "PscP73CL_RS02340"]}, {"hits": 2, "core_gene_hits": 1, "blast_score": 896.0, "synteny_score": 0, "core_bonus": 3, "pairings": [["input|c1|757765-759723|+|input.path1.gene221|", 2, {"name": "PscP73CL_RS02115", "genecluster": "NZ_WJPS01000001_c454313-541031", "start": 456557, "end": 458176, "strand": "-", "annotation": "oxidoreductase", "perc_ident": 38, "blastscore": 97, "perc_coverage": 29.22374429223744, "evalue": 4.5e-18, "locus_tag": "WP_003366627.1"}], ["input|c1|761089-765032|+|input.path1.gene222|", 3, {"name": "PscP73CL_RS02165", "genecluster": "NZ_WJPS01000001_c454313-541031", "start": 481279, "end": 487743, "strand": "-", "annotation": "non-ribosomal_peptide_synthetase", "perc_ident": 32, "blastscore": 277, "perc_coverage": 46.96734059097978, "evalue": 9.4e-72, "locus_tag": "WP_074809614.1"}], ["input|c1|761089-765032|+|input.path1.gene222|", 3, {"name": "PscP73CL_RS02160", "genecluster": "NZ_WJPS01000001_c454313-541031", "start": 472647, "end": 481277, "strand": "-", "annotation": "amino_acid_adenylation_domain-containing_protein", "perc_ident": 32, "blastscore": 268, "perc_coverage": 47.82270606531882, "evalue": 4.4e-69, "locus_tag": "WP_161455110.1"}], ["input|c1|761089-765032|+|input.path1.gene222|", 3, {"name": "PscP73CL_RS02175", "genecluster": "NZ_WJPS01000001_c454313-541031", "start": 495614, "end": 499024, "strand": "-", "annotation": "non-ribosomal_peptide_synthetase", "perc_ident": 33, "blastscore": 254, "perc_coverage": 49.37791601866252, "evalue": 5e-65, "locus_tag": "WP_074808076.1"}]]}], [{"accession": "NZ_LT629769", "cluster_label": "c949574-1036517", "proteins": ["WP_003371631.1", "WP_003315072.1", "WP_003436603.1", "WP_003371636.1", "WP_003371638.1", "WP_003315068.1", "WP_003315067.1", "WP_003371640.1", "WP_080479575.1", "WP_003371644.1", "WP_003346461.1", "WP_161428692.1", "WP_042931028.1", "WP_003371651.1", "WP_003406975.1", "WP_058396577.1", "WP_003371654.1", "WP_003371656.1", "WP_003371658.1", "WP_003319375.1", "WP_003371661.1", "WP_172831862.1", "WP_058415952.1", "WP_003304661.1", "WP_003371671.1", "WP_003348835.1", "WP_003371673.1", "WP_003371675.1", "WP_003371677.1", "WP_003436576.1", "WP_003371680.1", "WP_003371681.1", "WP_003371683.1", "WP_080479578.1", "WP_080479580.1", "WP_080479581.1", "WP_172831824.1", "WP_080479584.1", "WP_080479586.1", "WP_080479588.1", "WP_046719683.1", "WP_003366622.1", "WP_060708903.1", "WP_080479590.1", "WP_003366626.1", "WP_003366627.1", "BLV36_RS04645", "WP_080479592.1"], "description": "Pseudomonas syringae strain 31R1 chromosome I", "cluster_type": "NRPS", "tags": ["BLV36_RS04405", "BLV36_RS04410", "BLV36_RS04415", "BLV36_RS04420", "BLV36_RS04425", "BLV36_RS04430", "BLV36_RS04435", "BLV36_RS04440", "BLV36_RS04445", "BLV36_RS04450", "BLV36_RS04455", "BLV36_RS04460", "BLV36_RS04465", "BLV36_RS04470", "BLV36_RS04475", "BLV36_RS04480", "BLV36_RS04485", "BLV36_RS04490", "BLV36_RS04495", "BLV36_RS04500", "BLV36_RS04505", "BLV36_RS04510", "BLV36_RS04515", "BLV36_RS04520", "BLV36_RS04530", "BLV36_RS04535", "BLV36_RS04540", "BLV36_RS04545", "BLV36_RS04550", "BLV36_RS04555", "BLV36_RS04560", "BLV36_RS04565", "BLV36_RS04570", "BLV36_RS04575", "BLV36_RS04580", "BLV36_RS04585", "BLV36_RS04590", "BLV36_RS04595", "BLV36_RS04600", "BLV36_RS04605", "BLV36_RS04610", "BLV36_RS04615", "BLV36_RS04620", "BLV36_RS04625", "BLV36_RS04630", "BLV36_RS04635", "BLV36_RS04645", "BLV36_RS04650"]}, {"hits": 2, "core_gene_hits": 1, "blast_score": 895.0, "synteny_score": 0, "core_bonus": 3, "pairings": [["input|c1|757765-759723|+|input.path1.gene221|", 2, {"name": "BLV36_RS04635", "genecluster": "NZ_LT629769_c949574-1036517", "start": 1032658, "end": 1034277, "strand": "+", "annotation": "GMC_family_oxidoreductase_N-terminal_domain-containing_protein", "perc_ident": 38, "blastscore": 97, "perc_coverage": 29.22374429223744, "evalue": 4.5e-18, "locus_tag": "WP_003366627.1"}], ["input|c1|761089-765032|+|input.path1.gene222|", 3, {"name": "BLV36_RS04585", "genecluster": "NZ_LT629769_c949574-1036517", "start": 1002847, "end": 1009302, "strand": "+", "annotation": "non-ribosomal_peptide_synthetase", "perc_ident": 33, "blastscore": 281, "perc_coverage": 47.43390357698289, "evalue": 5e-73, "locus_tag": "WP_080479581.1"}], ["input|c1|761089-765032|+|input.path1.gene222|", 3, {"name": "BLV36_RS04590", "genecluster": "NZ_LT629769_c949574-1036517", "start": 1009304, "end": 1017934, "strand": "+", "annotation": "amino_acid_adenylation_domain-containing_protein", "perc_ident": 33, "blastscore": 267, "perc_coverage": 47.82270606531882, "evalue": 5.7e-69, "locus_tag": "WP_172831824.1"}], ["input|c1|761089-765032|+|input.path1.gene222|", 3, {"name": "BLV36_RS04575", "genecluster": "NZ_LT629769_c949574-1036517", "start": 991566, "end": 994976, "strand": "+", "annotation": "non-ribosomal_peptide_synthetase", "perc_ident": 32, "blastscore": 250, "perc_coverage": 49.37791601866252, "evalue": 7.2e-64, "locus_tag": "WP_080479578.1"}]]}], [{"accession": "NZ_FPJB01000001", "cluster_label": "c348284-438096", "proteins": ["WP_054986235.1", "WP_054986234.1", "WP_072364590.1", "WP_072364591.1", "WP_020313290.1", "WP_054089124.1", "WP_072364593.1", "WP_020313292.1", "WP_072364915.1", "WP_020313294.1", "WP_072364595.1", "WP_175550542.1", "WP_072364597.1", "WP_072364919.1", "WP_003371651.1", "WP_003406975.1", "WP_003436593.1", "WP_003371654.1", "WP_072364599.1", "WP_003371658.1", "WP_003319375.1", "WP_003371661.1", "WP_175550549.1", "WP_072364603.1", "WP_003304661.1", "WP_054081117.1", "WP_003348835.1", "WP_054081116.1", "WP_054081115.1", "WP_003436579.1", "WP_003318855.1", "WP_072364606.1", "WP_003436572.1", "WP_054081114.1", "WP_072364608.1", "WP_072364610.1", "WP_139271351.1", "WP_072364612.1", "WP_175550543.1", "WP_072364614.1", "WP_003433158.1", "WP_072364616.1", "WP_054081911.1", "WP_065350141.1", "WP_060708903.1", "WP_044308422.1", "WP_072364619.1", "WP_003366627.1", "BT119_RS26205", "WP_072364623.1"], "description": "Pseudomonas sp. NFACC10-1, whole genome shotgun sequence", "cluster_type": "NRPS", "tags": ["BT119_RS01505", "BT119_RS01510", "BT119_RS01515", "BT119_RS01520", "BT119_RS01525", "BT119_RS01530", "BT119_RS01535", "BT119_RS01540", "BT119_RS01545", "BT119_RS01550", "BT119_RS01555", "BT119_RS01560", "BT119_RS01565", "BT119_RS01570", "BT119_RS01575", "BT119_RS01580", "BT119_RS01585", "BT119_RS01590", "BT119_RS01595", "BT119_RS01600", "BT119_RS01605", "BT119_RS01610", "BT119_RS01615", "BT119_RS01620", "BT119_RS01625", "BT119_RS01635", "BT119_RS01640", "BT119_RS01645", "BT119_RS01650", "BT119_RS01655", "BT119_RS01660", "BT119_RS01665", "BT119_RS01670", "BT119_RS01675", "BT119_RS01680", "BT119_RS01685", "BT119_RS01690", "BT119_RS01695", "BT119_RS01700", "BT119_RS01705", "BT119_RS01710", "BT119_RS01715", "BT119_RS01720", "BT119_RS01725", "BT119_RS01730", "BT119_RS01735", "BT119_RS01740", "BT119_RS01745", "BT119_RS26205", "BT119_RS01760"]}, {"hits": 2, "core_gene_hits": 1, "blast_score": 891.0, "synteny_score": 0, "core_bonus": 3, "pairings": [["input|c1|757765-759723|+|input.path1.gene221|", 2, {"name": "BT119_RS01745", "genecluster": "NZ_FPJB01000001_c348284-438096", "start": 432328, "end": 433947, "strand": "+", "annotation": "GMC_family_oxidoreductase_N-terminal_domain-containing_protein", "perc_ident": 38, "blastscore": 97, "perc_coverage": 29.22374429223744, "evalue": 4.5e-18, "locus_tag": "WP_003366627.1"}], ["input|c1|761089-765032|+|input.path1.gene222|", 3, {"name": "BT119_RS01695", "genecluster": "NZ_FPJB01000001_c348284-438096", "start": 408462, "end": 414920, "strand": "+", "annotation": "non-ribosomal_peptide_synthetase", "perc_ident": 32, "blastscore": 280, "perc_coverage": 46.81181959564541, "evalue": 6.5e-73, "locus_tag": "WP_072364612.1"}], ["input|c1|761089-765032|+|input.path1.gene222|", 3, {"name": "BT119_RS01685", "genecluster": "NZ_FPJB01000001_c348284-438096", "start": 394856, "end": 403555, "strand": "+", "annotation": "non-ribosomal_peptide_synthetase", "perc_ident": 33, "blastscore": 267, "perc_coverage": 47.82270606531882, "evalue": 9.7e-69, "locus_tag": "WP_072364610.1"}], ["input|c1|761089-765032|+|input.path1.gene222|", 3, {"name": "BT119_RS01680", "genecluster": "NZ_FPJB01000001_c348284-438096", "start": 391449, "end": 394859, "strand": "+", "annotation": "non-ribosomal_peptide_synthetase", "perc_ident": 33, "blastscore": 247, "perc_coverage": 49.53343701399689, "evalue": 6.1e-63, "locus_tag": "WP_072364608.1"}]]}], [{"accession": "NZ_LT222319", "cluster_label": "c3655590-3742143", "proteins": ["WP_065350137.1", "PCPL58_RS18750", "WP_065350138.1", "WP_065350139.1", "WP_044308422.1", "WP_065350140.1", "WP_065350141.1", "WP_065350142.1", "WP_065350143.1", "WP_065350144.1", "WP_065350145.1", "WP_065350146.1", "WP_065350147.1", "WP_065350148.1", "WP_065350149.1", "WP_003436569.1", "WP_044308433.1", "WP_044308434.1", "WP_065350150.1", "WP_065350151.1", "WP_044308436.1", "WP_044308437.1", "WP_003348835.1", "WP_065350152.1", "WP_003304661.1", "WP_044308439.1", "WP_167355216.1", "WP_065350154.1", "WP_003319375.1", "WP_003371658.1", "WP_065350155.1", "WP_003371654.1", "WP_065350156.1", "WP_065350157.1", "WP_058396578.1", "WP_044308444.1", "WP_065350158.1", "WP_044308445.1", "WP_065350159.1", "WP_003436597.1", "WP_065350160.1", "WP_003315067.1", "WP_003315068.1", "WP_003371638.1", "WP_003371636.1", "WP_065350161.1", "WP_003315072.1", "WP_003436606.1"], "description": "Pseudomonas cerasi isolate Sour cherry (Prunus cerasus) symptomatic leaf chromosome 1", "cluster_type": "NRPS", "tags": ["PCPL58_RS18745", "PCPL58_RS18750", "PCPL58_RS18755", "PCPL58_RS18760", "PCPL58_RS18765", "PCPL58_RS18770", "PCPL58_RS18775", "PCPL58_RS18780", "PCPL58_RS18785", "PCPL58_RS18790", "PCPL58_RS18795", "PCPL58_RS18800", "PCPL58_RS18805", "PCPL58_RS18810", "PCPL58_RS18815", "PCPL58_RS18820", "PCPL58_RS18825", "PCPL58_RS18830", "PCPL58_RS18835", "PCPL58_RS18840", "PCPL58_RS18845", "PCPL58_RS18850", "PCPL58_RS18855", "PCPL58_RS18860", "PCPL58_RS18865", "PCPL58_RS18870", "PCPL58_RS18875", "PCPL58_RS18880", "PCPL58_RS18885", "PCPL58_RS18890", "PCPL58_RS18895", "PCPL58_RS18900", "PCPL58_RS18905", "PCPL58_RS18910", "PCPL58_RS18915", "PCPL58_RS18920", "PCPL58_RS18925", "PCPL58_RS18930", "PCPL58_RS18935", "PCPL58_RS18940", "PCPL58_RS18945", "PCPL58_RS18950", "PCPL58_RS18955", "PCPL58_RS18960", "PCPL58_RS18965", "PCPL58_RS18970", "PCPL58_RS18975", "PCPL58_RS18980"]}, {"hits": 2, "core_gene_hits": 1, "blast_score": 891.0, "synteny_score": 0, "core_bonus": 3, "pairings": [["input|c1|757765-759723|+|input.path1.gene221|", 2, {"name": "PCPL58_RS18755", "genecluster": "NZ_LT222319_c3655590-3742143", "start": 3657834, "end": 3659453, "strand": "-", "annotation": "oxidoreductase", "perc_ident": 38, "blastscore": 97, "perc_coverage": 29.22374429223744, "evalue": 4.5e-18, "locus_tag": "WP_065350138.1"}], ["input|c1|761089-765032|+|input.path1.gene222|", 3, {"name": "PCPL58_RS18805", "genecluster": "NZ_LT222319_c3655590-3742143", "start": 3682319, "end": 3688783, "strand": "-", "annotation": "non-ribosomal_peptide_synthetase", "perc_ident": 32, "blastscore": 273, "perc_coverage": 47.43390357698289, "evalue": 1e-70, "locus_tag": "WP_065350147.1"}], ["input|c1|761089-765032|+|input.path1.gene222|", 3, {"name": "PCPL58_RS18800", "genecluster": "NZ_LT222319_c3655590-3742143", "start": 3673687, "end": 3682317, "strand": "-", "annotation": "non-ribosomal_peptide_synthetase", "perc_ident": 32, "blastscore": 266, "perc_coverage": 47.82270606531882, "evalue": 1.7e-68, "locus_tag": "WP_065350146.1"}], ["input|c1|761089-765032|+|input.path1.gene222|", 3, {"name": "PCPL58_RS18815", "genecluster": "NZ_LT222319_c3655590-3742143", "start": 3696672, "end": 3700082, "strand": "-", "annotation": "non-ribosomal_peptide_synthetase", "perc_ident": 33, "blastscore": 255, "perc_coverage": 49.37791601866252, "evalue": 3.8e-65, "locus_tag": "WP_065350149.1"}]]}], [{"accession": "NZ_KQ976354", "cluster_label": "c10247800-10380960", "proteins": ["WP_026135194.1", "WP_017748293.1", "WP_081403059.1", "WP_026135195.1", "WP_017748296.1", "WP_017748297.1", "WP_017748298.1", "WP_017748299.1", "WP_017748300.1", "WP_148662889.1", "WP_026135196.1", "WP_017748303.1", "WP_017748304.1", "WP_017748305.1", "WP_033336565.1", "WP_017748307.1", "WP_017748308.1", "WP_017748309.1", "WP_017748311.1", "WP_017748312.1", "WP_017748313.1", "WP_017748314.1", "WP_017748315.1", "WP_017748316.1", "WP_017748317.1", "WP_017748318.1", "WP_017748319.1", "WP_017748320.1", "WP_017748322.1", "WP_017748323.1", "WP_017748324.1", "WP_017748325.1", "WP_017748326.1", "WP_026135401.1", "WP_017744594.1", "WP_017744595.1", "WP_017744596.1", "WP_026134789.1", "WP_017744598.1", "WP_017744599.1", "WP_017744600.1", "WP_026134790.1", "WP_017744602.1", "WP_017744603.1", "WP_017744604.1", "WP_017744605.1", "WP_017744606.1", "WP_017744607.1", "WP_017744608.1", "WP_066613252.1", "WP_066613254.1", "WP_017744613.1", "WP_017744614.1", "WP_017744615.1", "WP_017744616.1", "WP_017744617.1", "WP_017744618.1", "WP_026134792.1", "WP_017744620.1", "WP_017744621.1", "WP_017744623.1", "WA1_RS54120", "WP_017744624.1", "WP_017744625.1", "WP_017744626.1", "WP_017744627.1", "WP_017744628.1", "WP_148663051.1", "WP_017744630.1", "WP_017744631.1", "WP_017750189.1", "WP_017750190.1", "WP_066613256.1", "WP_081403060.1", "WP_017744633.1", "WP_017744634.1", "WP_017744635.1", "WP_017744636.1", "WP_017744637.1", "WP_017744638.1", "WP_017744639.1", "WP_066613259.1"], "description": "Scytonema hofmannii PCC 7110 Scaffold1, whole genome shotgun sequence", "cluster_type": "NRPS,T1PKS", "tags": ["WA1_RS43310", "WA1_RS43315", "WA1_RS43320", "WA1_RS43325", "WA1_RS43330", "WA1_RS43335", "WA1_RS43340", "WA1_RS43345", "WA1_RS43350", "WA1_RS43355", "WA1_RS43360", "WA1_RS43365", "WA1_RS57755", "WA1_RS43375", "WA1_RS43380", "WA1_RS43385", "WA1_RS43390", "WA1_RS43395", "WA1_RS43405", "WA1_RS43410", "WA1_RS43415", "WA1_RS43420", "WA1_RS43425", "WA1_RS43430", "WA1_RS43435", "WA1_RS43440", "WA1_RS43445", "WA1_RS43450", "WA1_RS43455", "WA1_RS43460", "WA1_RS43465", "WA1_RS43470", "WA1_RS43475", "WA1_RS43480", "WA1_RS43485", "WA1_RS43490", "WA1_RS43495", "WA1_RS43500", "WA1_RS43505", "WA1_RS43510", "WA1_RS43515", "WA1_RS43520", "WA1_RS43525", "WA1_RS43530", "WA1_RS43535", "WA1_RS43540", "WA1_RS43545", "WA1_RS43550", "WA1_RS43555", "WA1_RS43560", "WA1_RS43565", "WA1_RS43570", "WA1_RS43575", "WA1_RS43580", "WA1_RS43585", "WA1_RS43590", "WA1_RS43595", "WA1_RS43600", "WA1_RS43605", "WA1_RS43610", "WA1_RS43615", "WA1_RS54120", "WA1_RS43620", "WA1_RS43625", "WA1_RS43630", "WA1_RS43635", "WA1_RS43640", "WA1_RS43645", "WA1_RS43650", "WA1_RS43655", "WA1_RS43660", "WA1_RS43665", "WA1_RS43670", "WA1_RS54125", "WA1_RS43675", "WA1_RS43680", "WA1_RS43685", "WA1_RS43690", "WA1_RS43695", "WA1_RS43700", "WA1_RS43705", "WA1_RS43710"]}, {"hits": 2, "core_gene_hits": 1, "blast_score": 890.0, "synteny_score": 0, "core_bonus": 3, "pairings": [["input|c1|743998-745304|+|input.path1.gene217|", 0, {"name": "WA1_RS43330", "genecluster": "NZ_KQ976354_c10247800-10380960", "start": 10252138, "end": 10253025, "strand": "-", "annotation": "SPFH/Band_7/PHB_domain_protein", "perc_ident": 36, "blastscore": 108, "perc_coverage": 41.82692307692308, "evalue": 1.4e-21, "locus_tag": "WP_017748296.1"}], ["input|c1|761089-765032|+|input.path1.gene222|", 3, {"name": "WA1_RS43550", "genecluster": "NZ_KQ976354_c10247800-10380960", "start": 10303098, "end": 10307234, "strand": "-", "annotation": "non-ribosomal_peptide_synthetase", "perc_ident": 32, "blastscore": 283, "perc_coverage": 47.97822706065319, "evalue": 1e-73, "locus_tag": "WP_017744607.1"}], ["input|c1|761089-765032|+|input.path1.gene222|", 3, {"name": "WA1_RS43595", "genecluster": "NZ_KQ976354_c10247800-10380960", "start": 10333694, "end": 10340257, "strand": "-", "annotation": "non-ribosomal_peptide_synthetase", "perc_ident": 32, "blastscore": 256, "perc_coverage": 45.800933125972, "evalue": 1.7e-65, "locus_tag": "WP_017744618.1"}], ["input|c1|761089-765032|+|input.path1.gene222|", 3, {"name": "WA1_RS43580", "genecluster": "NZ_KQ976354_c10247800-10380960", "start": 10324295, "end": 10327642, "strand": "-", "annotation": "non-ribosomal_peptide_synthetase", "perc_ident": 32, "blastscore": 243, "perc_coverage": 46.26749611197511, "evalue": 1.5e-61, "locus_tag": "WP_017744615.1"}]]}], [{"accession": "NZ_CP006256", "cluster_label": "c3799072-3887447", "proteins": ["WP_046719678.1", "PSYRH_RS16315", "WP_003366627.1", "WP_046719679.1", "WP_046719680.1", "WP_046719681.1", "WP_046719682.1", "WP_046719683.1", "WP_003433157.1", "WP_046719684.1", "WP_046719685.1", "WP_108232571.1", "WP_046719686.1", "WP_046719687.1", "WP_046719688.1", "WP_046719689.1", "WP_003416013.1", "WP_046719690.1", "WP_024691999.1", "WP_003318855.1", "WP_046719691.1", "WP_046237093.1", "WP_046719692.1", "WP_004418348.1", "WP_024661897.1", "WP_124748459.1", "WP_003304661.1", "WP_004404920.1", "WP_173427772.1", "WP_004404766.1", "WP_003319375.1", "WP_003304408.1", "WP_024663056.1", "WP_003423535.1", "WP_004418354.1", "WP_003346434.1", "WP_003315056.1", "WP_024663055.1", "WP_024663054.1", "WP_004404790.1", "WP_004404793.1", "WP_017278027.1", "WP_046719694.1", "WP_010426062.1", "WP_003346454.1", "WP_046719695.1", "WP_024665218.1", "WP_024665217.1", "WP_010426057.1", "WP_003346461.1"], "description": "Pseudomonas syringae pv. syringae HS191 chromosome, complete genome", "cluster_type": "NRPS", "tags": ["PSYRH_RS16310", "PSYRH_RS16315", "PSYRH_RS16320", "PSYRH_RS16325", "PSYRH_RS16330", "PSYRH_RS16335", "PSYRH_RS16340", "PSYRH_RS16345", "PSYRH_RS16350", "PSYRH_RS16355", "PSYRH_RS16360", "PSYRH_RS27010", "PSYRH_RS16375", "PSYRH_RS16380", "PSYRH_RS16385", "PSYRH_RS16390", "PSYRH_RS16395", "PSYRH_RS16400", "PSYRH_RS16405", "PSYRH_RS16410", "PSYRH_RS16415", "PSYRH_RS16420", "PSYRH_RS16425", "PSYRH_RS16430", "PSYRH_RS16435", "PSYRH_RS28160", "PSYRH_RS16440", "PSYRH_RS16445", "PSYRH_RS16450", "PSYRH_RS16455", "PSYRH_RS16460", "PSYRH_RS16465", "PSYRH_RS16470", "PSYRH_RS16475", "PSYRH_RS16480", "PSYRH_RS16485", "PSYRH_RS16490", "PSYRH_RS16495", "PSYRH_RS16500", "PSYRH_RS16505", "PSYRH_RS16510", "PSYRH_RS16515", "PSYRH_RS16520", "PSYRH_RS16525", "PSYRH_RS16530", "PSYRH_RS16535", "PSYRH_RS16540", "PSYRH_RS16545", "PSYRH_RS16550", "PSYRH_RS16555"]}, {"hits": 2, "core_gene_hits": 1, "blast_score": 890.0, "synteny_score": 0, "core_bonus": 3, "pairings": [["input|c1|757765-759723|+|input.path1.gene221|", 2, {"name": "PSYRH_RS16320", "genecluster": "NZ_CP006256_c3799072-3887447", "start": 3801316, "end": 3802935, "strand": "-", "annotation": "GMC_family_oxidoreductase_N-terminal_domain-containing_protein", "perc_ident": 38, "blastscore": 97, "perc_coverage": 29.22374429223744, "evalue": 4.5e-18, "locus_tag": "WP_003366627.1"}], ["input|c1|761089-765032|+|input.path1.gene222|", 3, {"name": "PSYRH_RS16380", "genecluster": "NZ_CP006256_c3799072-3887447", "start": 3827016, "end": 3833480, "strand": "-", "annotation": "non-ribosomal_peptide_synthetase", "perc_ident": 33, "blastscore": 277, "perc_coverage": 46.96734059097978, "evalue": 5.5e-72, "locus_tag": "WP_046719687.1"}], ["input|c1|761089-765032|+|input.path1.gene222|", 3, {"name": "PSYRH_RS16375", "genecluster": "NZ_CP006256_c3799072-3887447", "start": 3818384, "end": 3827014, "strand": "-", "annotation": "non-ribosomal_peptide_synthetase", "perc_ident": 32, "blastscore": 264, "perc_coverage": 47.82270606531882, "evalue": 8.2e-68, "locus_tag": "WP_046719686.1"}], ["input|c1|761089-765032|+|input.path1.gene222|", 3, {"name": "PSYRH_RS16390", "genecluster": "NZ_CP006256_c3799072-3887447", "start": 3841471, "end": 3844881, "strand": "-", "annotation": "non-ribosomal_peptide_synthetase", "perc_ident": 32, "blastscore": 252, "perc_coverage": 48.98911353032659, "evalue": 2.5e-64, "locus_tag": "WP_046719689.1"}]]}], [{"accession": "NZ_CP013732", "cluster_label": "c643978-779114", "proteins": ["WP_059241551.1", "WP_155627334.1", "WP_155627335.1", "WP_059241553.1", "WP_059241555.1", "WP_081052106.1", "WP_155627336.1", "WP_155627376.1", "P350_RS40155", "WP_155627337.1", "WP_059242452.1", "WP_059241561.1", "WP_155627338.1", "WP_059241563.1", "WP_155627339.1", "WP_059241567.1", "WP_059242453.1", "WP_059241569.1", "WP_059241571.1", "WP_081052107.1", "WP_059241574.1", "WP_059241576.1", "WP_059241578.1", "WP_059241579.1", "WP_059241581.1", "WP_059241583.1", "WP_059241585.1", "WP_059241587.1", "WP_059241589.1", "WP_155627340.1", "WP_155627341.1", "WP_059241591.1", "WP_081052108.1", "WP_059241595.1", "WP_081052109.1", "WP_155627342.1", "WP_059241599.1", "WP_081052110.1", "WP_059241601.1", "WP_059241603.1", "WP_059241605.1", "WP_059241607.1", "WP_059241609.1", "WP_059241611.1", "WP_081052111.1", "WP_059241615.1", "WP_059241617.1", "WP_059241619.1", "WP_081052112.1", "WP_059241625.1", "WP_059241627.1", "WP_059241630.1", "WP_081052113.1", "WP_059241631.1", "WP_059241634.1", "WP_059241636.1", "WP_059241638.1", "WP_059241639.1", "WP_059241641.1", "WP_059241643.1", "WP_059241645.1", "WP_155627343.1", "WP_059241647.1", "WP_059241649.1", "WP_059241651.1", "WP_059241653.1", "WP_059241655.1", "WP_059241657.1", "WP_059241659.1", "WP_081052114.1", "WP_048027123.1", "WP_081052115.1", "P350_RS39475"], "description": "Burkholderia cepacia JBK9 chromosome 3, complete sequence", "cluster_type": "NRPS,T1PKS,betalactone", "tags": ["P350_RS35155", "P350_RS40140", "P350_RS40145", "P350_RS35160", "P350_RS35165", "P350_RS39470", "P350_RS35170", "P350_RS40150", "P350_RS40155", "P350_RS40160", "P350_RS35180", "P350_RS35185", "P350_RS40165", "P350_RS35190", "P350_RS40170", "P350_RS35195", "P350_RS35200", "P350_RS35205", "P350_RS35210", "P350_RS35215", "P350_RS35220", "P350_RS35225", "P350_RS35230", "P350_RS35235", "P350_RS35240", "P350_RS35245", "P350_RS35250", "P350_RS35255", "P350_RS35260", "P350_RS40175", "P350_RS40180", "P350_RS35265", "P350_RS35270", "P350_RS35275", "P350_RS35280", "P350_RS40185", "P350_RS35285", "P350_RS35290", "P350_RS35295", "P350_RS35300", "P350_RS35305", "P350_RS35310", "P350_RS35315", "P350_RS35320", "P350_RS35325", "P350_RS35330", "P350_RS35335", "P350_RS35340", "P350_RS35350", "P350_RS35355", "P350_RS35360", "P350_RS35365", "P350_RS35370", "P350_RS35375", "P350_RS35380", "P350_RS35385", "P350_RS35390", "P350_RS35395", "P350_RS35400", "P350_RS35405", "P350_RS35410", "P350_RS40190", "P350_RS35415", "P350_RS35420", "P350_RS35425", "P350_RS35430", "P350_RS35435", "P350_RS35440", "P350_RS35445", "P350_RS35450", "P350_RS35455", "P350_RS35460", "P350_RS39475"]}, {"hits": 2, "core_gene_hits": 1, "blast_score": 876.0, "synteny_score": 0, "core_bonus": 3, "pairings": [["input|c1|757765-759723|+|input.path1.gene221|", 2, {"name": "P350_RS35355", "genecluster": "NZ_CP013732_c643978-779114", "start": 748338, "end": 749972, "strand": "-", "annotation": "choline_dehydrogenase", "perc_ident": 35, "blastscore": 105, "perc_coverage": 42.00913242009132, "evalue": 1.3e-20, "locus_tag": "WP_059241625.1"}], ["input|c1|761089-765032|+|input.path1.gene222|", 3, {"name": "P350_RS35280", "genecluster": "NZ_CP013732_c643978-779114", "start": 716846, "end": 731938, "strand": "-", "annotation": "non-ribosomal_peptide_synthetase", "perc_ident": 32, "blastscore": 267, "perc_coverage": 50.62208398133748, "evalue": 7.4e-69, "locus_tag": "WP_081052109.1"}], ["input|c1|761089-765032|+|input.path1.gene222|", 3, {"name": "P350_RS35210", "genecluster": "NZ_CP013732_c643978-779114", "start": 663341, "end": 672835, "strand": "-", "annotation": "non-ribosomal_peptide_synthetase", "perc_ident": 32, "blastscore": 259, "perc_coverage": 46.734059097978225, "evalue": 1.5e-66, "locus_tag": "WP_059241571.1"}], ["input|c1|761089-765032|+|input.path1.gene222|", 3, {"name": "P350_RS35230", "genecluster": "NZ_CP013732_c643978-779114", "start": 687531, "end": 700934, "strand": "-", "annotation": "hybrid_non-ribosomal_peptide_synthetase/type_I_polyketide_synthase", "perc_ident": 31, "blastscore": 245, "perc_coverage": 46.8895800933126, "evalue": 2.3e-62, "locus_tag": "WP_059241578.1"}]]}], [{"accession": "NZ_FOIB01000007", "cluster_label": "c387816-454982", "proteins": ["WP_170300476.1", "WP_046713595.1", "WP_074956998.1", "WP_174816760.1", "WP_174816759.1", "WP_046713599.1", "WP_046713600.1", "WP_074956999.1", "WP_074957000.1", "WP_046713603.1", "WP_046713604.1", "WP_143097278.1", "WP_074957001.1", "WP_074957002.1", "WP_074957003.1", "WP_074957133.1", "WP_074957004.1", "WP_046713609.1", "WP_074957005.1", "WP_074957006.1", "WP_143097279.1", "WP_143097301.1", "WP_046713612.1", "WP_046713613.1", "WP_074957007.1", "WP_074957008.1", "WP_046713616.1", "WP_074957009.1", "WP_074957010.1", "WP_074957011.1", "WP_074957012.1", "WP_046713622.1", "WP_074957013.1", "WP_074957014.1", "WP_074957015.1", "WP_046713626.1", "WP_074957016.1"], "description": "Myxococcus fulvus strain DSM 16525, whole genome shotgun sequence", "cluster_type": "NRPS,T1PKS", "tags": ["BMY20_RS44470", "BMY20_RS27390", "BMY20_RS27395", "BMY20_RS27400", "BMY20_RS27405", "BMY20_RS27410", "BMY20_RS27415", "BMY20_RS27420", "BMY20_RS27425", "BMY20_RS27430", "BMY20_RS27435", "BMY20_RS27440", "BMY20_RS27445", "BMY20_RS27450", "BMY20_RS27455", "BMY20_RS27460", "BMY20_RS27465", "BMY20_RS27470", "BMY20_RS27475", "BMY20_RS27480", "BMY20_RS27485", "BMY20_RS27490", "BMY20_RS27495", "BMY20_RS27500", "BMY20_RS27505", "BMY20_RS27510", "BMY20_RS27515", "BMY20_RS27520", "BMY20_RS27525", "BMY20_RS27530",
```
