## Supplementary Results for "A draft genome of the ascomycotal fungal species *Pseudopithomyces maydicus* (family *Didymosphaeriaceae*)": assembly.json (part 18 of 75)

```
 "BMY20_RS27535", "BMY20_RS27540", "BMY20_RS27545", "BMY20_RS27550", "BMY20_RS27555", "BMY20_RS27560", "BMY20_RS27565"]}, {"hits": 2, "core_gene_hits": 1, "blast_score": 874.0, "synteny_score": 0, "core_bonus": 3, "pairings": [["input|c1|743998-745304|+|input.path1.gene217|", 0, {"name": "BMY20_RS27560", "genecluster": "NZ_FOIB01000007_c387816-454982", "start": 453376, "end": 454491, "strand": "-", "annotation": "SPFH/Band_7/PHB_domain_protein", "perc_ident": 38, "blastscore": 120, "perc_coverage": 41.82692307692308, "evalue": 4.7e-25, "locus_tag": "WP_046713626.1"}], ["input|c1|761089-765032|+|input.path1.gene222|", 3, {"name": "BMY20_RS27480", "genecluster": "NZ_FOIB01000007_c387816-454982", "start": 412374, "end": 423731, "strand": "+", "annotation": "hybrid_non-ribosomal_peptide_synthetase/type_I_polyketide_synthase", "perc_ident": 31, "blastscore": 259, "perc_coverage": 47.045101088646966, "evalue": 2.6e-66, "locus_tag": "WP_074957006.1"}], ["input|c1|761089-765032|+|input.path1.gene222|", 3, {"name": "BMY20_RS27475", "genecluster": "NZ_FOIB01000007_c387816-454982", "start": 407036, "end": 412381, "strand": "+", "annotation": "non-ribosomal_peptide_synthetase", "perc_ident": 32, "blastscore": 248, "perc_coverage": 48.52255054432349, "evalue": 2.7e-63, "locus_tag": "WP_074957005.1"}], ["input|c1|761089-765032|+|input.path1.gene222|", 3, {"name": "BMY20_RS27485", "genecluster": "NZ_FOIB01000007_c387816-454982", "start": 423728, "end": 432705, "strand": "+", "annotation": "amino_acid_adenylation_domain-containing_protein", "perc_ident": 33, "blastscore": 247, "perc_coverage": 48.83359253499223, "evalue": 6.1e-63, "locus_tag": "WP_143097279.1"}]]}], [{"accession": "NZ_CP015529", "cluster_label": "c1355299-1502363", "proteins": ["WP_043800623.1", "WP_043800519.1", "WP_051446102.1", "WP_006930917.1", "WP_065923421.1", "WP_065922331.1", "WP_065923422.1", "WP_006930907.1", "WP_065922332.1", "WP_065922333.1", "WP_065922334.1", "WP_065922335.1", "WP_006930896.1", "WP_006930895.1", "WP_029544952.1", "WP_029544950.1", "WP_065922336.1", "WP_065922337.1", "WP_065922338.1", "WP_065922339.1", "WP_065922340.1", "WP_029544940.1", "WP_006947089.1", "WP_006947092.1", "WP_006947094.1", "WP_065922341.1", "WP_043800481.1", "WP_083662556.1", "WP_006947101.1", "WP_006947103.1", "WP_065922342.1", "WP_065922343.1", "WP_065922344.1", "WP_006939718.1", "WP_065922345.1", "WP_065922346.1", "WP_084648713.1", "WP_065923424.1", "WP_065922348.1", "WP_065922349.1", "WP_044476578.1", "WP_065922350.1", "WP_006947142.1", "WP_050035539.1", "WP_006947144.1", "WP_065922351.1", "WP_065923425.1", "WP_003938093.1", "WP_006947147.1", "WP_006947148.1", "WP_003938090.1", "WP_003938089.1", "WP_003938088.1", "WP_037201025.1", "WP_003938086.1", "WP_006947154.1", "WP_003938084.1", "WP_026137932.1", "WP_006947156.1", "WP_006947157.1", "WP_006947158.1", "WP_006947159.1", "WP_017681442.1", "WP_006947161.1", "WP_029544906.1", "WP_006947163.1", "WP_006947165.1", "WP_006947166.1", "WP_006947167.1"], "description": "Rhodococcus sp. WB1 chromosome, complete genome", "cluster_type": "NRPS", "tags": ["A4U64_RS06230", "A4U64_RS06235", "A4U64_RS06240", "A4U64_RS06245", "A4U64_RS06250", "A4U64_RS06255", "A4U64_RS06260", "A4U64_RS06265", "A4U64_RS06270", "A4U64_RS06275", "A4U64_RS06280", "A4U64_RS06285", "A4U64_RS06290", "A4U64_RS06295", "A4U64_RS06300", "A4U64_RS06305", "A4U64_RS06310", "A4U64_RS06315", "A4U64_RS06320", "A4U64_RS06325", "A4U64_RS06330", "A4U64_RS06335", "A4U64_RS06340", "A4U64_RS06345", "A4U64_RS06350", "A4U64_RS06355", "A4U64_RS06360", "A4U64_RS06365", "A4U64_RS06370", "A4U64_RS06375", "A4U64_RS06380", "A4U64_RS06385", "A4U64_RS06390", "A4U64_RS06395", "A4U64_RS06400", "A4U64_RS06405", "A4U64_RS06410", "A4U64_RS06415", "A4U64_RS06420", "A4U64_RS06425", "A4U64_RS06430", "A4U64_RS06435", "A4U64_RS06440", "A4U64_RS06445", "A4U64_RS06450", "A4U64_RS06455", "A4U64_RS06460", "A4U64_RS06465", "A4U64_RS06470", "A4U64_RS06475", "A4U64_RS06480", "A4U64_RS06485", "A4U64_RS06490", "A4U64_RS06495", "A4U64_RS06500", "A4U64_RS06505", "A4U64_RS06510", "A4U64_RS06515", "A4U64_RS06520", "A4U64_RS06525", "A4U64_RS06530", "A4U64_RS06535", "A4U64_RS06540", "A4U64_RS06545", "A4U64_RS06550", "A4U64_RS06555", "A4U64_RS06560", "A4U64_RS06565", "A4U64_RS06570"]}, {"hits": 2, "core_gene_hits": 1, "blast_score": 846.0, "synteny_score": 0, "core_bonus": 3, "pairings": [["input|c1|757765-759723|+|input.path1.gene221|", 2, {"name": "A4U64_RS06280", "genecluster": "NZ_CP015529_c1355299-1502363", "start": 1363162, "end": 1364649, "strand": "+", "annotation": "mycofactocin_system_GMC_family_oxidoreductase_MftG", "perc_ident": 32, "blastscore": 76, "perc_coverage": 36.757990867579906, "evalue": 6.3e-12, "locus_tag": "WP_065922334.1"}], ["input|c1|761089-765032|+|input.path1.gene222|", 3, {"name": "A4U64_RS06405", "genecluster": "NZ_CP015529_c1355299-1502363", "start": 1413079, "end": 1442622, "strand": "+", "annotation": "non-ribosomal_peptide_synthetase", "perc_ident": 32, "blastscore": 267, "perc_coverage": 48.289269051321924, "evalue": 7.4e-69, "locus_tag": "WP_065922346.1"}], ["input|c1|761089-765032|+|input.path1.gene222|", 3, {"name": "A4U64_RS06400", "genecluster": "NZ_CP015529_c1355299-1502363", "start": 1392145, "end": 1412934, "strand": "+", "annotation": "non-ribosomal_peptide_synthetase", "perc_ident": 33, "blastscore": 253, "perc_coverage": 47.66718506998445, "evalue": 8.5e-65, "locus_tag": "WP_065922345.1"}], ["input|c1|761089-765032|+|input.path1.gene222|", 3, {"name": "A4U64_RS06415", "genecluster": "NZ_CP015529_c1355299-1502363", "start": 1450462, "end": 1462539, "strand": "+", "annotation": "non-ribosomal_peptide_synthetase", "perc_ident": 33, "blastscore": 250, "perc_coverage": 48.600311041990665, "evalue": 7.2e-64, "locus_tag": "WP_065923424.1"}]]}], [{"accession": "NZ_CP050952", "cluster_label": "c4046630-4193798", "proteins": ["WP_165037754.1", "WP_006947166.1", "WP_006947165.1", "WP_006947163.1", "WP_029544906.1", "WP_006947161.1", "WP_017681442.1", "WP_006947159.1", "WP_006947158.1", "WP_006947157.1", "WP_006947156.1", "WP_026137932.1", "WP_003938084.1", "WP_006947154.1", "WP_003938086.1", "WP_037201025.1", "WP_003938088.1", "WP_003938089.1", "WP_003938090.1", "WP_006947148.1", "WP_006947147.1", "WP_003938093.1", "WP_168580604.1", "WP_006947145.1", "WP_006947144.1", "WP_050035539.1", "WP_006947142.1", "WP_006947138.1", "WP_044476578.1", "WP_168579859.1", "WP_168579860.1", "WP_168580605.1", "WP_168580606.1", "WP_168579861.1", "WP_168579862.1", "WP_006939718.1", "WP_168579863.1", "WP_168579864.1", "WP_168579865.1", "WP_006947103.1", "WP_006947101.1", "WP_168580607.1", "WP_043800481.1", "WP_006947096.1", "WP_006947094.1", "WP_006947092.1", "WP_006947089.1", "WP_168579866.1", "WP_168579867.1", "WP_043800490.1", "WP_168579868.1", "WP_006930889.1", "WP_029544948.1", "WP_029544950.1", "WP_029544952.1", "WP_168579869.1", "WP_006930896.1", "WP_065922335.1", "WP_168579870.1", "WP_029544959.1", "WP_006930905.1", "WP_029544963.1", "WP_050035556.1", "WP_072635700.1", "WP_043800515.1", "WP_006930917.1", "WP_168579871.1", "WP_168579872.1", "WP_043800623.1"], "description": "Rhodococcus sp. DMU1 chromosome, complete genome", "cluster_type": "NRPS", "tags": ["HFP48_RS18695", "HFP48_RS18700", "HFP48_RS18705", "HFP48_RS18710", "HFP48_RS18715", "HFP48_RS18720", "HFP48_RS18725", "HFP48_RS18730", "HFP48_RS18735", "HFP48_RS18740", "HFP48_RS18745", "HFP48_RS18750", "HFP48_RS18755", "HFP48_RS18760", "HFP48_RS18765", "HFP48_RS18770", "HFP48_RS18775", "HFP48_RS18780", "HFP48_RS18785", "HFP48_RS18790", "HFP48_RS18795", "HFP48_RS18800", "HFP48_RS18805", "HFP48_RS18810", "HFP48_RS18815", "HFP48_RS18820", "HFP48_RS18825", "HFP48_RS18830", "HFP48_RS18835", "HFP48_RS18840", "HFP48_RS18845", "HFP48_RS18850", "HFP48_RS18855", "HFP48_RS18860", "HFP48_RS18865", "HFP48_RS18870", "HFP48_RS18875", "HFP48_RS18880", "HFP48_RS18885", "HFP48_RS18890", "HFP48_RS18895", "HFP48_RS18900", "HFP48_RS18905", "HFP48_RS18910", "HFP48_RS18915", "HFP48_RS18920", "HFP48_RS18925", "HFP48_RS18930", "HFP48_RS18935", "HFP48_RS18940", "HFP48_RS18945", "HFP48_RS18950", "HFP48_RS18955", "HFP48_RS18960", "HFP48_RS18965", "HFP48_RS18970", "HFP48_RS18975", "HFP48_RS18980", "HFP48_RS18985", "HFP48_RS18990", "HFP48_RS18995", "HFP48_RS19000", "HFP48_RS19005", "HFP48_RS19010", "HFP48_RS19015", "HFP48_RS19020", "HFP48_RS19025", "HFP48_RS19030", "HFP48_RS19035"]}, {"hits": 2, "core_gene_hits": 1, "blast_score": 845.0, "synteny_score": 0, "core_bonus": 3, "pairings": [["input|c1|757765-759723|+|input.path1.gene221|", 2, {"name": "HFP48_RS18985", "genecluster": "NZ_CP050952_c4046630-4193798", "start": 4184436, "end": 4185923, "strand": "-", "annotation": "mycofactocin_system_GMC_family_oxidoreductase_MftG", "perc_ident": 31, "blastscore": 74, "perc_coverage": 36.3013698630137, "evalue": 3.1e-11, "locus_tag": "WP_168579870.1"}], ["input|c1|761089-765032|+|input.path1.gene222|", 3, {"name": "HFP48_RS18860", "genecluster": "NZ_CP050952_c4046630-4193798", "start": 4106400, "end": 4135946, "strand": "-", "annotation": "non-ribosomal_peptide_synthase/polyketide_synthase", "perc_ident": 32, "blastscore": 266, "perc_coverage": 48.289269051321924, "evalue": 1.3e-68, "locus_tag": "WP_168579861.1"}], ["input|c1|761089-765032|+|input.path1.gene222|", 3, {"name": "HFP48_RS18865", "genecluster": "NZ_CP050952_c4046630-4193798", "start": 4136091, "end": 4156880, "strand": "-", "annotation": "non-ribosomal_peptide_synthase/polyketide_synthase", "perc_ident": 33, "blastscore": 253, "perc_coverage": 47.66718506998445, "evalue": 8.5e-65, "locus_tag": "WP_168579862.1"}], ["input|c1|761089-765032|+|input.path1.gene222|", 3, {"name": "HFP48_RS18850", "genecluster": "NZ_CP050952_c4046630-4193798", "start": 4086456, "end": 4098533, "strand": "-", "annotation": "amino_acid_adenylation_domain-containing_protein", "perc_ident": 33, "blastscore": 252, "perc_coverage": 48.600311041990665, "evalue": 3.2e-64, "locus_tag": "WP_168580605.1"}]]}], [{"accession": "NZ_CP011341", "cluster_label": "c3999658-4147060", "proteins": ["WP_050035530.1", "WP_006947166.1", "WP_006947165.1", "WP_006947163.1", "WP_029544906.1", "WP_050035531.1", "WP_017681442.1", "WP_006947159.1", "WP_006947158.1", "WP_006947157.1", "WP_006947156.1", "WP_026137932.1", "WP_003938084.1", "WP_006947154.1", "WP_003938086.1", "WP_037201025.1", "WP_003938088.1", "WP_003938089.1", "WP_003938090.1", "WP_006947148.1", "WP_006947147.1", "WP_003938093.1", "WP_050036397.1", "WP_006947145.1", "WP_006947144.1", "WP_050035539.1", "WP_006947142.1", "WP_050035540.1", "WP_044476578.1", "AAT18_RS18235", "WP_050035541.1", "WP_050036398.1", "WP_050035542.1", "AAT18_RS27685", "WP_050035543.1", "WP_082120325.1", "WP_050035544.1", "WP_006939718.1", "WP_050035545.1", "AAT18_RS18280", "WP_050035546.1", "WP_050035547.1", "WP_006947101.1", "WP_050036400.1", "WP_050035549.1", "WP_006947096.1", "WP_006947094.1", "WP_006947092.1", "WP_006947089.1", "WP_050035550.1", "WP_050035551.1", "AAT18_RS18340", "WP_050036401.1", "WP_006930889.1", "AAT18_RS18355", "WP_029544950.1", "WP_029544952.1", "WP_050035552.1", "WP_006930896.1", "WP_006930898.1", "WP_050035553.1", "WP_050035554.1", "WP_006930905.1", "WP_029544963.1", "WP_050035556.1", "WP_050035557.1", "WP_050035558.1", "WP_144415034.1", "WP_050035562.1", "WP_006930920.1", "WP_050035563.1", "WP_043800623.1"], "description": "Rhodococcus aetherivorans strain IcdP1 chromosome, complete genome", "cluster_type": "NRPS", "tags": ["AAT18_RS18090", "AAT18_RS18095", "AAT18_RS18100", "AAT18_RS18105", "AAT18_RS18110", "AAT18_RS18115", "AAT18_RS18120", "AAT18_RS18125", "AAT18_RS18130", "AAT18_RS18135", "AAT18_RS18140", "AAT18_RS18145", "AAT18_RS18150", "AAT18_RS18155", "AAT18_RS18160", "AAT18_RS18165", "AAT18_RS18170", "AAT18_RS18175", "AAT18_RS18180", "AAT18_RS18185", "AAT18_RS18190", "AAT18_RS18195", "AAT18_RS18200", "AAT18_RS18205", "AAT18_RS18210", "AAT18_RS18215", "AAT18_RS18220", "AAT18_RS18225", "AAT18_RS18230", "AAT18_RS18235", "AAT18_RS18240", "AAT18_RS18245", "AAT18_RS18250", "AAT18_RS27685", "AAT18_RS18255", "AAT18_RS18260", "AAT18_RS18265", "AAT18_RS18270", "AAT18_RS18275", "AAT18_RS18280", "AAT18_RS18285", "AAT18_RS18290", "AAT18_RS18295", "AAT18_RS18300", "AAT18_RS18305", "AAT18_RS18310", "AAT18_RS18315", "AAT18_RS18320", "AAT18_RS18325", "AAT18_RS18330", "AAT18_RS18335", "AAT18_RS18340", "AAT18_RS18345", "AAT18_RS18350", "AAT18_RS18355", "AAT18_RS18360", "AAT18_RS18365", "AAT18_RS18370", "AAT18_RS18375", "AAT18_RS18380", "AAT18_RS18385", "AAT18_RS18390", "AAT18_RS18395", "AAT18_RS18400", "AAT18_RS18405", "AAT18_RS18410", "AAT18_RS18415", "AAT18_RS18420", "AAT18_RS18425", "AAT18_RS18430", "AAT18_RS18435", "AAT18_RS18440"]}, {"hits": 2, "core_gene_hits": 1, "blast_score": 838.0, "synteny_score": 0, "core_bonus": 3, "pairings": [["input|c1|757765-759723|+|input.path1.gene221|", 2, {"name": "AAT18_RS18385", "genecluster": "NZ_CP011341_c3999658-4147060", "start": 4137434, "end": 4138921, "strand": "-", "annotation": "mycofactocin_system_GMC_family_oxidoreductase_MftG", "perc_ident": 32, "blastscore": 74, "perc_coverage": 36.757990867579906, "evalue": 2.4e-11, "locus_tag": "WP_050035553.1"}], ["input|c1|761089-765032|+|input.path1.gene222|", 3, {"name": "AAT18_RS18255", "genecluster": "NZ_CP011341_c3999658-4147060", "start": 4061669, "end": 4088947, "strand": "-", "annotation": "non-ribosomal_peptide_synthetase", "perc_ident": 32, "blastscore": 266, "perc_coverage": 48.289269051321924, "evalue": 1.3e-68, "locus_tag": "WP_050035543.1"}], ["input|c1|761089-765032|+|input.path1.gene222|", 3, {"name": "AAT18_RS18265", "genecluster": "NZ_CP011341_c3999658-4147060", "start": 4094860, "end": 4109883, "strand": "-", "annotation": "non-ribosomal_peptide_synthetase", "perc_ident": 33, "blastscore": 250, "perc_coverage": 48.13374805598756, "evalue": 9.4e-64, "locus_tag": "WP_050035544.1"}], ["input|c1|761089-765032|+|input.path1.gene222|", 3, {"name": "AAT18_RS18245", "genecluster": "NZ_CP011341_c3999658-4147060", "start": 4039482, "end": 4051559, "strand": "-", "annotation": "non-ribosomal_peptide_synthetase", "perc_ident": 32, "blastscore": 248, "perc_coverage": 48.600311041990665, "evalue": 3.6e-63, "locus_tag": "WP_050036398.1"}]]}], [{"accession": "NZ_CP012201", "cluster_label": "c862649-930163", "proteins": ["WP_050407466.1", "WP_050407467.1", "WP_082219292.1", "WP_050407468.1", "WP_050407469.1", "WP_050407470.1", "WP_050407471.1", "WP_150118969.1", "WP_050407472.1", "WP_050407473.1", "WP_050407474.1", "WP_050407475.1", "WP_050407476.1", "WP_082219293.1", "WP_150118970.1", "WP_050407477.1", "WP_050407478.1", "WP_050407479.1", "WP_050407480.1", "WP_082219294.1", "WP_150118971.1", "WP_082219295.1", "WP_082219296.1", "WP_050407483.1", "WP_050407484.1", "WP_050407485.1", "WP_050407486.1", "WP_050407487.1", "WP_150118972.1", "WP_082219297.1", "WP_082219767.1", "WP_082219298.1", "WP_050407491.1", "WP_150118973.1", "WP_050412334.1", "WP_082219299.1", "WP_050412335.1", "WP_050407494.1", "WP_050407495.1", "WP_082219768.1", "WP_050407497.1", "WP_050407498.1"], "description": "Massilia sp. NR 4-1, complete genome", "cluster_type": "NRPS", "tags": ["ACZ75_RS03610", "ACZ75_RS03615", "ACZ75_RS26950", "ACZ75_RS03620", "ACZ75_RS03625", "ACZ75_RS03630", "ACZ75_RS03635", "ACZ75_RS03640", "ACZ75_RS03645", "ACZ75_RS03650", "ACZ75_RS03655", "ACZ75_RS03660", "ACZ75_RS03665", "ACZ75_RS26955", "ACZ75_RS27985", "ACZ75_RS03670", "ACZ75_RS03675", "ACZ75_RS03680", "ACZ75_RS03685", "ACZ75_RS03690", "ACZ75_RS27990", "ACZ75_RS03695", "ACZ75_RS03700", "ACZ75_RS03705", "ACZ75_RS03710", "ACZ75_RS03715", "ACZ75_RS03720", "ACZ75_RS03725", "ACZ75_RS03730", "ACZ75_RS03735", "ACZ75_RS03740", "ACZ75_RS03745", "ACZ75_RS03750", "ACZ75_RS03755", "ACZ75_RS03760", "ACZ75_RS03765", "ACZ75_RS03770", "ACZ75_RS03775", "ACZ75_RS03780", "ACZ75_RS03785", "ACZ75_RS03790", "ACZ75_RS03795"]}, {"hits": 2, "core_gene_hits": 1, "blast_score": 748.0, "synteny_score": 0, "core_bonus": 3, "pairings": [["input|c1|743998-745304|+|input.path1.gene217|", 0, {"name": "ACZ75_RS03720", "genecluster": "NZ_CP012201_c862649-930163", "start": 910829, "end": 911749, "strand": "+", "annotation": "paraslipin", "perc_ident": 55, "blastscore": 207, "perc_coverage": 67.3076923076923, "evalue": 3.9e-51, "locus_tag": "WP_050407486.1"}], ["input|c1|761089-765032|+|input.path1.gene222|", 3, {"name": "ACZ75_RS03705", "genecluster": "NZ_CP012201_c862649-930163", "start": 890872, "end": 903825, "strand": "+", "annotation": "non-ribosomal_peptide_synthetase", "perc_ident": 35, "blastscore": 294, "perc_coverage": 48.83359253499223, "evalue": 5.7e-77, "locus_tag": "WP_050407483.1"}], ["input|c1|761089-765032|+|input.path1.gene222|", 3, {"name": "ACZ75_RS03700", "genecluster": "NZ_CP012201_c862649-930163", "start": 882149, "end": 890869, "strand": "+", "annotation": "non-ribosomal_peptide_synthetase", "perc_ident": 32, "blastscore": 247, "perc_coverage": 47.12286158631415, "evalue": 6.1e-63, "locus_tag": "WP_082219296.1"}]]}], [{"accession": "NZ_QEOB01000033", "cluster_label": "c21715-84606", "proteins": ["WP_116614575.1", "WP_116614576.1", "WP_116614613.1", "WP_116614577.1", "WP_116614578.1", "WP_116614579.1", "WP_116614580.1", "WP_116614581.1", "WP_116614582.1", "WP_116614583.1", "WP_116614584.1", "WP_116614585.1", "WP_116614586.1", "WP_116614587.1", "WP_116614588.1", "WP_116614589.1", "WP_116614590.1", "WP_116614614.1", "WP_116614591.1", "C7402_RS40810", "WP_165842107.1", "WP_116614593.1", "WP_116614594.1", "WP_116614595.1", "WP_165842108.1", "WP_116614596.1", "WP_116614597.1", "WP_116614598.1", "WP_116614599.1", "WP_116614600.1", "WP_116614601.1", "C7402_RS40870", "WP_116614602.1", "C7402_RS40880", "C7402_RS40885", "C7402_RS40890", "WP_116614603.1", "WP_116614604.1", "WP_116614605.1", "WP_116614606.1", "WP_116614607.1", "WP_116614608.1"], "description": "Paraburkholderia unamae strain SCZa-39 Ga0215850_133, whole genome shotgun sequence", "cluster_type": "NRPS", "tags": ["C7402_RS40715", "C7402_RS40720", "C7402_RS40725", "C7402_RS40730", "C7402_RS40735", "C7402_RS40740", "C7402_RS40745", "C7402_RS40750", "C7402_RS40755", "C7402_RS40760", "C7402_RS40765", "C7402_RS40770", "C7402_RS40775", "C7402_RS40780", "C7402_RS40785", "C7402_RS40790", "C7402_RS40795", "C7402_RS40800", "C7402_RS40805", "C7402_RS40810", "C7402_RS40815", "C7402_RS40820", "C7402_RS40825", "C7402_RS47235", "C7402_RS47240", "C7402_RS40840", "C7402_RS40845", "C7402_RS40850", "C7402_RS40855", "C7402_RS40860", "C7402_RS40865", "C7402_RS40870", "C7402_RS40875", "C7402_RS40880", "C7402_RS40885", "C7402_RS40890", "C7402_RS40895", "C7402_RS40900", "C7402_RS40905", "C7402_RS40915", "C7402_RS40920", "C7402_RS40925"]}, {"hits": 2, "core_gene_hits": 1, "blast_score": 666.0, "synteny_score": 0, "core_bonus": 3, "pairings": [["input|c1|757765-759723|+|input.path1.gene221|", 2, {"name": "C7402_RS40730", "genecluster": "NZ_QEOB01000033_c21715-84606", "start": 24891, "end": 26546, "strand": "+", "annotation": "GMC_family_oxidoreductase", "perc_ident": 34, "blastscore": 108, "perc_coverage": 42.00913242009132, "evalue": 2.6e-21, "locus_tag": "WP_116614577.1"}], ["input|c1|761089-765032|+|input.path1.gene222|", 3, {"name": "C7402_RS40820", "genecluster": "NZ_QEOB01000033_c21715-84606", "start": 47701, "end": 58770, "strand": "-", "annotation": "amino_acid_adenylation_domain-containing_protein", "perc_ident": 33, "blastscore": 279, "perc_coverage": 47.900466562986004, "evalue": 1.9e-72, "locus_tag": "WP_116614593.1"}], ["input|c1|761089-765032|+|input.path1.gene222|", 3, {"name": "C7402_RS47235", "genecluster": "NZ_QEOB01000033_c21715-84606", "start": 59051, "end": 61099, "strand": "-", "annotation": "amino_acid_adenylation_domain-containing_protein", "perc_ident": 33, "blastscore": 279, "perc_coverage": 47.900466562986004, "evalue": 2.5e-72, "locus_tag": "WP_116614595.1"}]]}], [{"accession": "NZ_CP045351", "cluster_label": "c407872-484873", "proteins": ["WP_152432060.1", "WP_152432061.1", "WP_152432062.1", "WP_152432063.1", "WP_152432064.1", "WP_152432065.1", "WP_152432066.1", "WP_152432067.1", "WP_152432068.1", "WP_152432757.1", "WP_152432069.1", "WP_152432070.1", "WP_152432071.1", "WP_152432072.1", "WP_152432073.1", "WP_152432074.1", "WP_172971864.1", "WP_152432076.1", "WP_152432077.1", "WP_172971865.1", "WP_152432079.1", "WP_152432080.1", "WP_152432081.1", "WP_152432758.1", "WP_152432082.1", "WP_152432083.1", "WP_152432084.1", "WP_152432085.1", "WP_152432086.1", "WP_152432087.1", "WP_114786035.1", "WP_152432088.1", "WP_152432089.1", "WP_152432090.1", "WP_152432091.1", "WP_152432092.1", "WP_152432093.1", "WP_152432094.1"], "description": "Vibrio sp. THAF100 plasmid pTHAF100_a, complete sequence", "cluster_type": "NRPS", "tags": ["FIV01_RS16385", "FIV01_RS16390", "FIV01_RS16395", "FIV01_RS16400", "FIV01_RS16405", "FIV01_RS16410", "FIV01_RS16415", "FIV01_RS16420", "FIV01_RS16425", "FIV01_RS16430", "FIV01_RS16435", "FIV01_RS16440", "FIV01_RS16445", "FIV01_RS16450", "FIV01_RS16455", "FIV01_RS16460", "FIV01_RS16465", "FIV01_RS16470", "FIV01_RS16475", "FIV01_RS16480", "FIV01_RS16485", "FIV01_RS16490", "FIV01_RS16495", "FIV01_RS16500", "FIV01_RS16505", "FIV01_RS16510", "FIV01_RS16515", "FIV01_RS16520", "FIV01_RS16525", "FIV01_RS16530", "FIV01_RS16535", "FIV01_RS16540", "FIV01_RS16545", "FIV01_RS16550", "FIV01_RS16555", "FIV01_RS16560", "FIV01_RS16565", "FIV01_RS16570"]}, {"hits": 2, "core_gene_hits": 1, "blast_score": 655.0, "synteny_score": 0, "core_bonus": 3, "pairings": [["input|c1|757765-759723|+|input.path1.gene221|", 2, {"name": "FIV01_RS16405", "genecluster": "NZ_CP045351_c407872-484873", "start": 411586, "end": 413286, "strand": "-", "annotation": "choline_dehydrogenase", "perc_ident": 34, "blastscore": 111, "perc_coverage": 43.37899543378995, "evalue": 3e-22, "locus_tag": "WP_152432064.1"}], ["input|c1|761089-765032|+|input.path1.gene222|", 3, {"name": "FIV01_RS16475", "genecluster": "NZ_CP045351_c407872-484873", "start": 427104, "end": 437603, "strand": "-", "annotation": "amino_acid_adenylation_domain-containing_protein", "perc_ident": 32, "blastscore": 282, "perc_coverage": 46.8895800933126, "evalue": 2.9e-73, "locus_tag": "WP_152432077.1"}], ["input|c1|761089-765032|+|input.path1.gene222|", 3, {"name": "FIV01_RS16480", "genecluster": "NZ_CP045351_c407872-484873", "start": 437714, "end": 465403, "strand": "-", "annotation": "non-ribosomal_peptide_synthase/polyketide_synthase", "perc_ident": 32, "blastscore": 262, "perc_coverage": 52.56609642301711, "evalue": 1.8e-67, "locus_tag": "WP_172971865.1"}]]}], [{"accession": "NZ_KQ976354", "cluster_label": "c4975773-5026698", "proteins": ["WP_081402911.1", "WP_017747545.1", "WP_017747546.1", "WP_017747547.1", "WP_158516667.1", "WP_066612944.1", "WP_148662731.1", "WP_169886875.1", "WP_017747550.1", "WP_017747551.1", "WP_017747552.1", "WP_017747553.1", "WP_017747554.1", "WP_017747555.1", "WP_051077115.1", "WP_017747557.1", "WP_017747558.1", "WP_017747559.1", "WP_017747560.1", "WP_017747561.1", "WP_148662732.1", "WP_017747563.1", "WP_017747564.1", "WP_017747565.1", "WP_017747566.1", "WP_017747567.1", "WP_017747568.1", "WP_017747569.1", "WP_017747570.1", "WP_017747571.1", "WP_148662733.1", "WP_017747573.1", "WP_026135121.1", "WP_017747575.1", "WP_017747576.1"], "description": "Scytonema hofmannii PCC 7110 Scaffold1, whole genome shotgun sequence", "cluster_type": "NRPS", "tags": ["WA1_RS20740", "WA1_RS20745", "WA1_RS20750", "WA1_RS20755", "WA1_RS57110", "WA1_RS20760", "WA1_RS20765", "WA1_RS58155", "WA1_RS20770", "WA1_RS20775", "WA1_RS20780", "WA1_RS20785", "WA1_RS20790", "WA1_RS20795", "WA1_RS20800", "WA1_RS20805", "WA1_RS20810", "WA1_RS20815", "WA1_RS20820", "WA1_RS20825", "WA1_RS20830", "WA1_RS20835", "WA1_RS20840", "WA1_RS20845", "WA1_RS20850", "WA1_RS20855", "WA1_RS20860", "WA1_RS20865", "WA1_RS20870", "WA1_RS20875", "WA1_RS20880", "WA1_RS20885", "WA1_RS20890", "WA1_RS20895", "WA1_RS20900"]}, {"hits": 2, "core_gene_hits": 1, "blast_score": 641.0, "synteny_score": 0, "core_bonus": 3, "pairings": [["input|c1|757765-759723|+|input.path1.gene221|", 2, {"name": "WA1_RS20760", "genecluster": "NZ_KQ976354_c4975773-5026698", "start": 4981766, "end": 4983235, "strand": "-", "annotation": "choline_dehydrogenase", "perc_ident": 40, "blastscore": 102, "perc_coverage": 28.538812785388128, "evalue": 1.1e-19, "locus_tag": "WP_066612944.1"}], ["input|c1|761089-765032|+|input.path1.gene222|", 3, {"name": "WA1_RS20810", "genecluster": "NZ_KQ976354_c4975773-5026698", "start": 5000115, "end": 5003387, "strand": "-", "annotation": "non-ribosomal_peptide_synthetase", "perc_ident": 32, "blastscore": 272, "perc_coverage": 46.96734059097978, "evalue": 2.3e-70, "locus_tag": "WP_017747558.1"}], ["input|c1|761089-765032|+|input.path1.gene222|", 3, {"name": "WA1_RS20815", "genecluster": "NZ_KQ976354_c4975773-5026698", "start": 5003474, "end": 5007628, "strand": "-", "annotation": "non-ribosomal_peptide_synthetase", "perc_ident": 32, "blastscore": 267, "perc_coverage": 47.27838258164852, "evalue": 9.7e-69, "locus_tag": "WP_017747559.1"}]]}], [{"accession": "NZ_CP034539", "cluster_label": "c226201-313417", "proteins": ["WP_126387661.1", "WP_126387663.1", "WP_126387665.1", "WP_126387667.1", "WP_126387669.1", "WP_126387671.1", "WP_126387673.1", "WP_126387675.1", "WP_126387677.1", "WP_126387679.1", "WP_175647251.1", "WP_126387681.1", "WP_126387683.1", "WP_126387685.1", "WP_126387687.1", "WP_175647252.1", "WP_126387689.1", "WP_126387691.1", "WP_126387693.1", "WP_126387695.1", "WP_126387698.1", "WP_126387700.1", "WP_126387702.1", "WP_126387705.1", "WP_126387707.1", "WP_126387709.1", "WP_126387711.1", "WP_126387713.1", "WP_126387715.1", "WP_126387717.1", "WP_175647253.1", "WP_126387721.1", "WP_175647254.1", "WP_126399054.1", "WP_126387723.1", "WP_126387725.1", "WP_175647255.1", "EJ357_RS01060", "WP_126387729.1", "WP_126387731.1", "WP_126387733.1", "WP_126387735.1", "WP_126387737.1", "WP_126387739.1", "EJ357_RS01100", "WP_126387741.1", "WP_126387743.1", "EJ357_RS01115"], "description": "Streptomyces cyaneochromogenes strain MK-45 chromosome, complete genome", "cluster_type": "NRPS", "tags": ["EJ357_RS00880", "EJ357_RS00885", "EJ357_RS00890", "EJ357_RS00895", "EJ357_RS00900", "EJ357_RS00905", "EJ357_RS00910", "EJ357_RS00915", "EJ357_RS00920", "EJ357_RS00925", "EJ357_RS48020", "EJ357_RS00930", "EJ357_RS00935", "EJ357_RS00940", "EJ357_RS00945", "EJ357_RS00950", "EJ357_RS00955", "EJ357_RS00960", "EJ357_RS00965", "EJ357_RS00970", "EJ357_RS00975", "EJ357_RS00980", "EJ357_RS00985", "EJ357_RS00990", "EJ357_RS00995", "EJ357_RS01000", "EJ357_RS01005", "EJ357_RS01010", "EJ357_RS01015", "EJ357_RS01020", "EJ357_RS01025", "EJ357_RS01030", "EJ357_RS01035", "EJ357_RS01040", "EJ357_RS01045", "EJ357_RS01050", "EJ357_RS01055", "EJ357_RS01060", "EJ357_RS01065", "EJ357_RS01070", "EJ357_RS01075", "EJ357_RS01080", "EJ357_RS01085", "EJ357_RS01095", "EJ357_RS01100", "EJ357_RS01105", "EJ357_RS01110", "EJ357_RS01115"]}, {"hits": 2, "core_gene_hits": 1, "blast_score": 611.0, "synteny_score": 0, "core_bonus": 3, "pairings": [["input|c1|757765-759723|+|input.path1.gene221|", 2, {"name": "EJ357_RS01070", "genecluster": "NZ_CP034539_c226201-313417", "start": 304255, "end": 305811, "strand": "+", "annotation": "GMC_family_oxidoreductase_N-terminal_domain-containing_protein", "perc_ident": 37, "blastscore": 121, "perc_coverage": 41.32420091324201, "evalue": 1.7e-25, "locus_tag": "WP_126387731.1"}], ["input|c1|761089-765032|+|input.path1.gene222|", 3, {"name": "EJ357_RS00980", "genecluster": "NZ_CP034539_c226201-313417", "start": 253389, "end": 273761, "strand": "-", "annotation": "non-ribosomal_peptide_synthase/polyketide_synthase", "perc_ident": 32, "blastscore": 250, "perc_coverage": 46.8895800933126, "evalue": 1.2e-63, "locus_tag": "WP_126387700.1"}], ["input|c1|761089-765032|+|input.path1.gene222|", 3, {"name": "EJ357_RS00975", "genecluster": "NZ_CP034539_c226201-313417", "start": 246109, "end": 253389, "strand": "-", "annotation": "non-ribosomal_peptide_synthetase", "perc_ident": 31, "blastscore": 240, "perc_coverage": 46.8895800933126, "evalue": 1.3e-60, "locus_tag": "WP_126387698.1"}]]}], [{"accession": "NZ_CM001149", "cluster_label": "c4698570-4799411", "proteins": ["WP_005518307.1", "WP_005518308.1", "WP_005518310.1", "WP_005518311.1", "WP_005518312.1", "WP_005518315.1", "WP_005518317.1", "WP_005518319.1", "WP_005518321.1", "WP_005518323.1", "WP_005518324.1", "WP_005518325.1", "WP_005518326.1", "WP_037084959.1", "WP_005518329.1", "WP_005518330.1", "WP_005518331.1", "WP_005518332.1", "WP_005518334.1", "WP_005518335.1", "WP_005518336.1", "WP_005518337.1", "WP_005518338.1", "WP_005518339.1", "WP_005518340.1", "WP_005518341.1", "WP_005518342.1", "WP_005518343.1", "WP_005518344.1", "WP_005518346.1", "WP_157383657.1", "WP_157383710.1", "WP_085989450.1", "WP_005518352.1", "WP_005518353.1", "WP_005518357.1", "WP_005518359.1", "WP_005518360.1", "WP_005518361.1", "WP_003938093.1", "WP_005518362.1", "WP_005518365.1", "WP_005518367.1", "WP_005518369.1", "WP_005518370.1", "WP_005518372.1", "WP_005518374.1", "WP_005518375.1", "WP_005518377.1", "WP_005518378.1", "WP_005518379.1", "WP_005518380.1", "WP_005518382.1", "WP_005518383.1", "WP_005518386.1", "WP_005518391.1", "WP_005518392.1", "WP_005518393.1", "WP_005518394.1", "WP_005518395.1", "WP_005518396.1", "WP_005518397.1", "WP_005518398.1", "WP_005518401.1", "WP_003418601.1", "WP_003938068.1"], "description": "Rhodococcus hoagii ATCC 33707 chromosome, whole genome shotgun sequence", "cluster_type": "NRPS", "tags": ["HMPREF0724_RS21920", "HMPREF0724_RS21925", "HMPREF0724_RS21930", "HMPREF0724_RS21935", "HMPREF0724_RS21940", "HMPREF0724_RS21945", "HMPREF0724_RS21950", "HMPREF0724_RS21955", "HMPREF0724_RS21960", "HMPREF0724_RS21965", "HMPREF0724_RS21970", "HMPREF0724_RS21975", "HMPREF0724_RS21980", "HMPREF0724_RS21985", "HMPREF0724_RS21990", "HMPREF0724_RS21995", "HMPREF0724_RS22000", "HMPREF0724_RS22005", "HMPREF0724_RS22010", "HMPREF0724_RS22015", "HMPREF0724_RS22020", "HMPREF0724_RS22025", "HMPREF0724_RS22030", "HMPREF0724_RS22035", "HMPREF0724_RS22040", "HMPREF0724_RS22045", "HMPREF0724_RS22050", "HMPREF0724_RS22055", "HMPREF0724_RS22060", "HMPREF0724_RS22065", "HMPREF0724_RS22070", "HMPREF0724_RS22075", "HMPREF0724_RS22080", "HMPREF0724_RS22085", "HMPREF0724_RS22090", "HMPREF0724_RS22095", "HMPREF0724_RS22100", "HMPREF0724_RS22105", "HMPREF0724_RS22110", "HMPREF0724_RS22115", "HMPREF0724_RS22120", "HMPREF0724_RS22125", "HMPREF0724_RS22130", "HMPREF0724_RS22135", "HMPREF0724_RS22140", "HMPREF0724_RS22145", "HMPREF0724_RS22150", "HMPREF0724_RS22155", "HMPREF0724_RS22160", "HMPREF0724_RS22165", "HMPREF0724_RS22170", "HMPREF0724_RS22175", "HMPREF0724_RS22180", "HMPREF0724_RS22185", "HMPREF0724_RS22190", "HMPREF0724_RS22195", "HMPREF0724_RS22200", "HMPREF0724_RS22205", "HMPREF0724_RS22210", "HMPREF0724_RS22215", "HMPREF0724_RS22220", "HMPREF0724_RS22225", "HMPREF0724_RS22230", "HMPREF0724_RS22235", "HMPREF0724_RS22240", "HMPREF0724_RS22245"]}, {"hits": 2, "core_gene_hits": 1, "blast_score": 603.0, "synteny_score": 0, "core_bonus": 3, "pairings": [["input|c1|757765-759723|+|input.path1.gene221|", 2, {"name": "HMPREF0724_RS21960", "genecluster": "NZ_CM001149_c4698570-4799411", "start": 4709158, "end": 4710639, "strand": "+", "annotation": "mycofactocin_system_GMC_family_oxidoreductase_MftG", "perc_ident": 31, "blastscore": 82, "perc_coverage": 44.74885844748858, "evalue": 1.2e-13, "locus_tag": "WP_005518321.1"}], ["input|c1|761089-765032|+|input.path1.gene222|", 3, {"name": "HMPREF0724_RS22075", "genecluster": "NZ_CM001149_c4698570-4799411", "start": 4756579, "end": 4767117, "strand": "+", "annotation": "amino_acid_adenylation_domain-containing_protein", "perc_ident": 32, "blastscore": 267, "perc_coverage": 48.21150855365474, "evalue": 5.7e-69, "locus_tag": "WP_157383710.1"}], ["input|c1|761089-765032|+|input.path1.gene222|", 3, {"name": "HMPREF0724_RS22080", "genecluster": "NZ_CM001149_c4698570-4799411", "start": 4767220, "end": 4779411, "strand": "+", "annotation": "non-ribosomal_peptide_synthetase", "perc_ident": 32, "blastscore": 254, "perc_coverage": 48.67807153965785, "evalue": 6.5e-65, "locus_tag": "WP_085989450.1"}]]}], [{"accession": "NC_014659", "cluster_label": "c3780515-3880782", "proteins": ["WP_003938068.1", "WP_003418601.1", "WP_005518401.1", "WP_005518398.1", "WP_005518397.1", "WP_005518396.1", "WP_005518395.1", "WP_005518394.1", "WP_005518393.1", "WP_005518392.1", "WP_005518391.1", "WP_005518386.1", "WP_005518383.1", "WP_005518382.1", "WP_005518380.1", "WP_005518379.1", "WP_005518378.1", "WP_005518377.1", "WP_005518375.1", "WP_005518374.1", "WP_005518372.1", "WP_005518370.1", "WP_005518369.1", "WP_005518367.1", "WP_005518365.1", "WP_005518362.1", "WP_003938093.1", "WP_013416892.1", "WP_005518360.1", "WP_005518359.1", "WP_005518357.1", "WP_005518353.1", "WP_013416893.1", "WP_041674404.1", "WP_041674405.1", "WP_041674406.1", "WP_013416897.1", "WP_005518344.1", "WP_005518343.1", "WP_005518342.1", "WP_005518341.1", "WP_013416898.1", "WP_013416899.1", "WP_005518338.1", "WP_013416901.1", "WP_005518336.1", "WP_013416902.1", "WP_005518334.1", "WP_005518332.1", "WP_013416904.1", "WP_013416905.1", "WP_013416906.1", "WP_013416907.1", "WP_013416908.1", "WP_013416909.1", "WP_013416910.1", "WP_041674827.1", "WP_005518321.1", "WP_013416912.1", "WP_013416913.1", "WP_013416914.1", "WP_013416915.1", "WP_013416916.1", "WP_005518310.1", "WP_013416917.1", "WP_005518307.1"], "description": "Rhodococcus hoagii 103S, complete genome", "cluster_type": "NRPS", "tags": ["REQ_RS17460", "REQ_RS17465", "REQ_RS17470", "REQ_RS17475", "REQ_RS17480", "REQ_RS17485", "REQ_RS17490", "REQ_RS17495", "REQ_RS17500", "REQ_RS17505", "REQ_RS17510", "REQ_RS17515", "REQ_RS17520", "REQ_RS17525", "REQ_RS17530", "REQ_RS17535", "REQ_RS17540", "REQ_RS17545", "REQ_RS17550", "REQ_RS17555", "REQ_RS17560", "REQ_RS17565", "REQ_RS17570", "REQ_RS17575", "REQ_RS17580", "REQ_RS17585", "REQ_RS17590", "REQ_RS17595", "REQ_RS17600", "REQ_RS17605", "REQ_RS17610", "REQ_RS17615", "REQ_RS17620", "REQ_RS17625", "REQ_RS17630", "REQ_RS17635", "REQ_RS17640", "REQ_RS17645", "REQ_RS17650", "REQ_RS17655", "REQ_RS17660", "REQ_RS17665", "REQ_RS17670", "REQ_RS17675", "REQ_RS17680", "REQ_RS17685", "REQ_RS17690", "REQ_RS17695", "REQ_RS17700", "REQ_RS17705", "REQ_RS17710", "REQ_RS17715", "REQ_RS17720", "REQ_RS17725", "REQ_RS17730", "REQ_RS17735", "REQ_RS17740", "REQ_RS17745", "REQ_RS17750", "REQ_RS17755", "REQ_RS17760", "REQ_RS17765", "REQ_RS17770", "REQ_RS17775", "REQ_RS17780", "REQ_RS17785"]}, {"hits": 2, "core_gene_hits": 1, "blast_score": 601.0, "synteny_score": 0, "core_bonus": 3, "pairings": [["input|c1|757765-759723|+|input.path1.gene221|", 2, {"name": "REQ_RS17745", "genecluster": "NC_014659_c3780515-3880782", "start": 3868939, "end": 3870420, "strand": "-", "annotation": "mycofactocin_system_GMC_family_oxidoreductase_MftG", "perc_ident": 31, "blastscore": 82, "perc_coverage": 44.74885844748858, "evalue": 1.2e-13, "locus_tag": "WP_005518321.1"}], ["input|c1|761089-765032|+|input.path1.gene222|", 3, {"name": "REQ_RS17630", "genecluster": "NC_014659_c3780515-3880782", "start": 3812455, "end": 3823164, "strand": "-", "annotation": "non-ribosomal_peptide_synthetase", "perc_ident": 32, "blastscore": 269, "perc_coverage": 48.52255054432349, "evalue": 2.6e-69, "locus_tag": "WP_041674405.1"}], ["input|c1|761089-765032|+|input.path1.gene222|", 3, {"name": "REQ_RS17625", "genecluster": "NC_014659_c3780515-3880782", "start": 3800161, "end": 3812235, "strand": "-", "annotation": "non-ribosomal_peptide_synthetase", "perc_ident": 31, "blastscore": 250, "perc_coverage": 48.367029548989116, "evalue": 7.2e-64, "locus_tag": "WP_041674404.1"}]]}], [{"accession": "NZ_CP027793", "cluster_label": "c3971974-4072234", "proteins": ["WP_003938068.1", "WP_003418601.1", "WP_005518401.1", "WP_005518398.1", "WP_005518397.1", "WP_005518396.1", "WP_005518395.1", "WP_005518394.1", "WP_005518393.1", "WP_005518392.1", "WP_005518391.1", "WP_005518386.1", "WP_005518383.1", "WP_005518382.1", "WP_005518380.1", "WP_005518379.1", "WP_005518378.1", "WP_005518377.1", "WP_005518375.1", "WP_005518374.1", "WP_005518372.1", "WP_005518370.1", "WP_005518369.1", "WP_005518367.1", "WP_005518365.1", "WP_005518362.1", "WP_003938093.1", "WP_013416892.1", "WP_084847500.1", "WP_005518359.1", "WP_106851682.1", "WP_175271428.1", "WP_106851683.1", "WP_106851684.1", "WP_106852040.1", "WP_106852041.1", "WP_013416897.1", "WP_005518344.1", "WP_106851685.1", "WP_084956101.1", "WP_005518341.1", "WP_084956104.1", "WP_106851686.1", "WP_005518338.1", "WP_064077183.1", "WP_005518336.1", "WP_005518335.1", "WP_005518334.1", "WP_005518332.1", "WP_106851687.1", "WP_064058339.1", "WP_106851688.1", "WP_022597385.1", "WP_064078578.1", "WP_005518325.1", "WP_005518324.1", "WP_037086075.1", "WP_084847536.1", "WP_005518319.1", "WP_084847537.1", "WP_084847538.1", "WP_106851689.1", "WP_084847540.1", "WP_005518310.1", "WP_106851690.1", "WP_005518307.1"], "description": "Rhodococcus hoagii strain DSSKP-R-001 chromosome, complete genome", "cluster_type": "NRPS", "tags": ["C7H75_RS18555", "C7H75_RS18560", "C7H75_RS18565", "C7H75_RS18570", "C7H75_RS18575", "C7H75_RS18580", "C7H75_RS18585", "C7H75_RS18590", "C7H75_RS18595", "C7H75_RS18600", "C7H75_RS18605", "C7H75_RS18610", "C7H75_RS18615", "C7H75_RS18620", "C7H75_RS18625", "C7H75_RS18630", "C7H75_RS18635", "C7H75_RS18640", "C7H75_RS18645", "C7H75_RS18650", "C7H75_RS18655", "C7H75_RS18660", "C7H75_RS18665", "C7H75_RS18670", "C7H75_RS18675", "C7H75_RS18680", "C7H75_RS18685", "C7H75_RS18690", "C7H75_RS18695", "C7H75_RS18700", "C7H75_RS18705", "C7H75_RS18710", "C7H75_RS18715", "C7H75_RS18720", "C7H75_RS18725", "C7H75_RS18730", "C7H75_RS18735", "C7H75_RS18740", "C7H75_RS18745", "C7H75_RS18750", "C7H75_RS18755", "C7H75_RS18760", "C7H75_RS18765", "C7H75_RS18770", "C7H75_RS18775", "C7H75_RS18780", "C7H75_RS18785", "C7H75_RS18790", "C7H75_RS18795", "C7H75_RS18800", "C7H75_RS18805", "C7H75_RS18810", "C7H75_RS18815", "C7H75_RS18820", "C7H75_RS18825", "C7H75_RS18830", "C7H75_RS18835", "C7H75_RS18840", "C7H75_RS18845", "C7H75_RS18850", "C7H75_RS18855", "C7H75_RS18860", "C7H75_RS18865", "C7H75_RS18870", "C7H75_RS18875", "C7H75_RS18880"]}, {"hits": 2, "core_gene_hits": 1, "blast_score": 601.0, "synteny_score": 0, "core_bonus": 3, "pairings": [["input|c1|757765-759723|+|input.path1.gene221|", 2, {"name": "C7H75_RS18840", "genecluster": "NZ_CP027793_c3971974-4072234", "start": 4060391, "end": 4061872, "strand": "-", "annotation": "mycofactocin_system_GMC_family_oxidoreductase_MftG", "perc_ident": 31, "blastscore": 82, "perc_coverage": 44.74885844748858, "evalue": 1.2e-13, "locus_tag": "WP_084847536.1"}], ["input|c1|761089-765032|+|input.path1.gene222|", 3, {"name": "C7H75_RS18725", "genecluster": "NZ_CP027793_c3971974-4072234", "start": 4003914, "end": 4014452, "strand": "-", "annotation": "non-ribosomal_peptide_synthetase", "perc_ident": 32, "blastscore": 268, "perc_coverage": 48.21150855365474, "evalue": 3.3e-69, "locus_tag": "WP_106852040.1"}], ["input|c1|761089-765032|+|input.path1.gene222|", 3, {"name": "C7H75_RS18720", "genecluster": "NZ_CP027793_c3971974-4072234", "start": 3991620, "end": 4003811, "strand": "-", "annotation": "non-ribosomal_peptide_synthetase", "perc_ident": 31, "blastscore": 251, "perc_coverage": 47.27838258164852, "evalue": 5.5e-64, "locus_tag": "WP_106851684.1"}]]}], [{"accession": "NZ_MOBR01000009", "cluster_label": "c480427-707064", "proteins": ["WP_123597939.1", "WP_123508169.1", "WP_123597940.1", "WP_123597941.1", "WP_123597942.1", "WP_123597943.1", "WP_123598016.1", "WP_123508164.1", "WP_123508163.1", "WP_123597944.1", "WP_123508161.1", "WP_123597945.1", "WP_123597946.1", "WP_123597947.1", "WP_123597948.1", "WP_123597949.1", "WP_123597950.1", "WP_123597951.1", "WP_185058212.1", "WP_123597952.1", "WP_123597953.1", "WP_123597954.1", "WP_123597955.1", "WP_123508146.1", "WP_123597956.1", "WP_123597957.1", "WP_123598018.1", "WP_123597958.1", "WP_185058213.1", "WP_185058214.1", "WP_123508140.1", "WP_123508139.1", "WP_054049663.1", "WP_123508138.1", "WP_123597961.1", "WP_123597962.1", "WP_123508135.1", "WP_123597963.1", "WP_123508133.1", "WP_054050904.1", "WP_123597964.1", "WP_123597965.1", "WP_123509436.1", "WP_123597966.1", "WP_123597967.1", "WP_123509439.1", "WP_123597968.1", "WP_123597969.1", "WP_123597970.1", "WP_123597971.1", "WP_123597972.1", "WP_123597973.1", "WP_123597974.1", "WP_123597975.1", "WP_123598019.1", "WP_123597976.1", "WP_123597977.1", "WP_123597978.1", "WP_123597979.1", "WP_123509452.1", "WP_123597980.1", "WP_123597981.1", "WP_123509455.1", "WP_123597982.1", "WP_123597983.1", "WP_123597984.1", "WP_123597985.1", "WP_123509460.1", "WP_123597986.1", "WP_123597987.1", "WP_123597988.1", "WP_123597989.1", "WP_123597990.1", "WP_123509668.1", "WP_123509466.1", "WP_123597992.1", "WP_123597993.1", "WP_123597994.1", "WP_123598020.1", "WP_123597995.1", "WP_123597996.1", "WP_123597997.1", "WP_123597998.1", "WP_123509474.1", "WP_123597999.1", "WP_123598000.1", "WP_123598001.1"], "description": "Pseudomonas frederiksbergensis strain 38F7 38F7_contig_9, whole genome shotgun sequence", "cluster_type": "NRPS,hserlactone", "tags": ["BK667_RS13885", "BK667_RS13890", "BK667_RS13895", "BK667_RS13900", "BK667_RS13905", "BK667_RS13910", "BK667_RS13915", "BK667_RS13920", "BK667_RS13925", "BK667_RS13930", "BK667_RS13935", "BK667_RS13940", "BK667_RS13945", "BK667_RS13950", "BK667_RS13955", "BK667_RS13980", "BK667_RS13985", "BK667_RS13990", "BK667_RS13995", "BK667_RS14000", "BK667_RS14005", "BK667_RS14010", "BK667_RS14015", "BK667_RS14020", "BK667_RS14025", "BK667_RS14030", "BK667_RS14035", "BK667_RS14040", "BK667_RS14045", "BK667_RS14050", "BK667_RS14055", "BK667_RS14060", "BK667_RS14065", "BK667_RS14070", "BK667_RS14075", "BK667_RS14080", "BK667_RS14090", "BK667_RS14095", "BK667_RS14100", "BK667_RS14105", "BK667_RS14110", "BK667_RS14115", "BK667_RS14120", "BK667_RS14125", "BK667_RS14130", "BK667_RS14135", "BK667_RS14140", "BK667_RS14145", "BK667_RS14150", "BK667_RS14155", "BK667_RS14160", "BK667_RS14165", "BK667_RS14170", "BK667_RS14175", "BK667_RS14180", "BK667_RS14185", "BK667_RS14190", "BK667_RS14195", "BK667_RS14200", "BK667_RS14205", "BK667_RS14210", "BK667_RS14215", "BK667_RS14220", "BK667_RS14225", "BK667_RS14230", "BK667_RS14235", "BK667_RS14245", "BK667_RS14255", "BK667_RS14260", "BK667_RS14265", "BK667_RS14270", "BK667_RS14275", "BK667_RS14280", "BK667_RS14290", "BK667_RS14295", "BK667_RS14300", "BK667_RS14305", "BK667_RS14310", "BK667_RS14315", "BK667_RS14320", "BK667_RS14325", "BK667_RS14330", "BK667_RS14335", "BK667_RS14340", "BK667_RS14345", "BK667_RS14350", "BK667_RS14355"]}, {"hits": 2, "core_gene_hits": 1, "blast_score": 591.0, "synteny_score": 0, "core_bonus": 3, "pairings": [["input|c1|757765-759723|+|input.path1.gene221|", 2, {"name": "BK667_RS14190", "genecluster": "NZ_MOBR01000009_c480427-707064", "start": 651311, "end": 652837, "strand": "-", "annotation": "GMC_family_oxidoreductase", "perc_ident": 36, "blastscore": 72, "perc_coverage": 29.908675799086758, "evalue": 1.6e-10, "locus_tag": "WP_123597977.1"}], ["input|c1|761089-765032|+|input.path1.gene222|", 3, {"name": "BK667_RS14045", "genecluster": "NZ_MOBR01000009_c480427-707064", "start": 588217, "end": 603351, "strand": "+", "annotation": "amino_acid_adenylation_domain-containing_protein", "perc_ident": 31, "blastscore": 263, "perc_coverage": 47.97822706065319, "evalue": 1.4e-67, "locus_tag": "WP_185058213.1"}], ["input|c1|761089-765032|+|input.path1.gene222|", 3, {"name": "BK667_RS14270", "genecluster": "NZ_MOBR01000009_c480427-707064", "start": 677363, "end": 687064, "strand": "-", "annotation": "non-ribosomal_peptide_synthetase", "perc_ident": 32, "blastscore": 256, "perc_coverage": 47.51166407465008, "evalue": 1.3e-65, "locus_tag": "WP_123597988.1"}]]}], [{"accession": "NZ_QTTW01000003", "cluster_label": "c86053-216284", "proteins": ["WP_115963679.1", "WP_115963681.1", "WP_115964512.1", "WP_068380845.1", "WP_019663551.1", "WP_115963683.1", "WP_115963685.1", "WP_115963687.1", "WP_008718309.1", "WP_115963689.1", "WP_115963691.1", "WP_115963693.1", "WP_115964513.1", "WP_003938093.1", "WP_115963695.1", "WP_115963697.1", "WP_115963699.1", "WP_115964514.1", "WP_115963701.1", "WP_115964515.1", "WP_181910438.1", "WP_115964516.1", "WP_115963705.1", "WP_115963707.1", "WP_115964517.1", "WP_115963709.1", "WP_115964518.1", "WP_115963711.1", "WP_115963713.1", "WP_115963715.1", "WP_115963717.1", "WP_115963719.1", "WP_115964520.1", "WP_115964519.1", "WP_115964521.1", "WP_115963721.1", "WP_115963723.1", "WP_115963725.1", "WP_115963727.1", "WP_181910439.1", "WP_115963731.1", "WP_115963732.1", "WP_115963734.1", "WP_181910440.1", "WP_115963738.1", "WP_115963740.1", "WP_181910441.1", "WP_115963744.1", "WP_115963746.1", "WP_115963748.1", "WP_115963750.1", "WP_115963752.1", "WP_115964522.1"], "description": "Rhodococcus sp. OK269 Ga0189761_103, whole genome shotgun sequence", "cluster_type": "NRPS", "tags": ["C8K35_RS07160", "C8K35_RS07165", "C8K35_RS07170", "C8K35_RS07175", "C8K35_RS07180", "C8K35_RS07185", "C8K35_RS07190", "C8K35_RS07195", "C8K35_RS07200", "C8K35_RS07205", "C8K35_RS07210", "C8K35_RS07215", "C8K35_RS07220", "C8K35_RS07225", "C8K35_RS07230", "C8K35_RS07235", "C8K35_RS07240", "C8K35_RS07245", "C8K35_RS07250", "C8K35_RS07255", "C8K35_RS07260", "C8K35_RS07265", "C8K35_RS07270", "C8K35_RS07275", "C8K35_RS07280", "C8K35_RS07285", "C8K35_RS07290", "C8K35_RS07295", "C8K35_RS07300", "C8K35_RS07305", "C8K35_RS07310", "C8K35_RS07315", "C8K35_RS07320", "C8K35_RS07325", "C8K35_RS07330", "C8K35_RS07335", "C8K35_RS07340", "C8K35_RS07345", "C8K35_RS07350", "C8K35_RS07355", "C8K35_RS07360", "C8K35_RS07365", "C8K35_RS07370", "C8K35_RS07375", "C8K35_RS07380", "C8K35_RS07385", "C8K35_RS07390", "C8K35_RS07395", "C8K35_RS07400", "C8K35_RS07405", "C8K35_RS07410", "C8K35_RS07415", "C8K35_RS07420"]}, {"hits": 2, "core_gene_hits": 1, "blast_score": 588.0, "synteny_score": 0, "core_bonus": 3, "pairings": [["input|c1|757765-759723|+|input.path1.gene221|", 2, {"name": "C8K35_RS07370", "genecluster": "NZ_QTTW01000003_c86053-216284", "start": 205296, "end": 206756, "strand": "-", "annotation": "mycofactocin_system_GMC_family_oxidoreductase_MftG", "perc_ident": 34, "blastscore": 78, "perc_coverage": 37.44292237442922, "evalue": 2.2e-12, "locus_tag": "WP_115963734.1"}], ["input|c1|761089-765032|+|input.path1.gene222|", 3, {"name": "C8K35_RS07295", "genecluster": "NZ_QTTW01000003_c86053-216284", "start": 145700, "end": 159628, "strand": "-", "annotation": "amino_acid_adenylation_domain-containing_protein", "perc_ident": 32, "blastscore": 269, "perc_coverage": 48.83359253499223, "evalue": 2.6e-69, "locus_tag": "WP_115963711.1"}], ["input|c1|761089-765032|+|input.path1.gene222|", 3, {"name": "C8K35_RS07275", "genecluster": "NZ_QTTW01000003_c86053-216284", "start": 105109, "end": 118962, "strand": "-", "annotation": "non-ribosomal_peptide_synthase/polyketide_synthase", "perc_ident": 33, "blastscore": 241, "perc_coverage": 46.81181959564541, "evalue": 5.7e-61, "locus_tag": "WP_115963707.1"}]]}], [{"accession": "NZ_JMEY01000019", "cluster_label": "c85715-180748", "proteins": ["WP_027496320.1", "WP_032365633.1", "WP_032365634.1", "WP_032365690.1", "WP_080736088.1", "WP_027496315.1", "WP_027496314.1", "WP_027496313.1", "WP_032365635.1", "WP_027496311.1", "WP_008718309.1", "WP_008718311.1", "WP_027496310.1", "WP_032365636.1", "WP_027496309.1", "WP_003938093.1", "WP_032365637.1", "WP_032365638.1", "WP_032365692.1", "WP_027496305.1", "WP_032365639.1", "WP_032365640.1", "WP_032365641.1", "WP_032365693.1", "WP_080736089.1", "WP_052073701.1", "WP_155293724.1", "BH94_RS30590", "WP_155293725.1", "WP_152530423.1", "WP_152530422.1", "WP_155291370.1", "WP_155291371.1", "WP_152530420.1", "WP_152530419.1", "WP_155293726.1", "WP_155293727.1", "WP_152530417.1", "WP_027496298.1", "WP_032365643.1", "WP_032365696.1", "WP_032365644.1", "WP_032365645.1", "WP_032365646.1", "WP_032365647.1", "WP_080736091.1", "BH94_RS28890", "WP_027496286.1", "WP_032365698.1", "WP_027496284.1", "WP_027496283.1", "WP_052073708.1", "WP_027496281.1", "WP_032365650.1", "WP_032365700.1", "WP_032365651.1", "WP_032365652.1", "WP_032365653.1", "WP_032365654.1", "WP_032365655.1"], "description": "Rhodococcus fascians A3b contig22, whole genome shotgun sequence", "cluster_type": "NRPS", "tags": ["BH94_RS0110560", "BH94_RS0110565", "BH94_RS0110570", "BH94_RS0110575", "BH94_RS0110580", "BH94_RS0110585", "BH94_RS0110590", "BH94_RS0110595", "BH94_RS0110600", "BH94_RS0110605", "BH94_RS0110610", "BH94_RS0110615", "BH94_RS0110620", "BH94_RS0110625", "BH94_RS0110630", "BH94_RS0110635", "BH94_RS0110640", "BH94_RS0110645", "BH94_RS0110650", "BH94_RS0110655", "BH94_RS0110660", "BH94_RS0110665", "BH94_RS0110670", "BH94_RS0110675", "BH94_RS0110680", "BH94_RS0110685", "BH94_RS30580", "BH94_RS30590", "BH94_RS30595", "BH94_RS30600", "BH94_RS30605", "BH94_RS30610", "BH94_RS30615", "BH94_RS30620", "BH94_RS30625", "BH94_RS30630", "BH94_RS30635", "BH94_RS30640", "BH94_RS0110695", "BH94_RS0110700", "BH94_RS0110705", "BH94_RS0110710", "BH94_RS0110715", "BH94_RS0110720", "BH94_RS0110725", "BH94_RS0110730", "BH94_RS28890", "BH94_RS0110740", "BH94_RS0110745", "BH94_RS0110750", "BH94_RS0110755", "BH94_RS0110765", "BH94_RS0110770", "BH94_RS0110775", "BH94_RS0110780", "BH94_RS0110785", "BH94_RS0110790", "BH94_RS0110795", "BH94_RS0110800", "BH94_RS0110805"]}, {"hits": 2, "core_gene_hits": 1, "blast_score": 575.0, "synteny_score": 0, "core_bonus": 3, "pairings": [["input|c1|757765-759723|+|input.path1.gene221|", 2, {"name": "BH94_RS0110765", "genecluster": "NZ_JMEY01000019_c85715-180748", "start": 169657, "end": 171198, "strand": "-", "annotation": "mycofactocin_system_GMC_family_oxidoreductase_MftG", "perc_ident": 34, "blastscore": 80, "perc_coverage": 36.07305936073059, "evalue": 5.7e-13, "locus_tag": "WP_052073708.1"}], ["input|c1|761089-765032|+|input.path1.gene222|", 3, {"name": "BH94_RS0110685", "genecluster": "NZ_JMEY01000019_c85715-180748", "start": 111686, "end": 133441, "strand": "-", "annotation": "non-ribosomal_peptide_synthetase", "perc_ident": 31, "blastscore": 250, "perc_coverage": 47.82270606531882, "evalue": 1.2e-63, "locus_tag": "WP_052073701.1"}], ["input|c1|761089-765032|+|input.path1.gene222|", 3, {"name": "BH94_RS30580", "genecluster": "NZ_JMEY01000019_c85715-180748", "start": 133495, "end": 144399, "strand": "-", "annotation": "amino_acid_adenylation_domain-containing_protein", "perc_ident": 32, "blastscore": 245, "perc_coverage": 47.82270606531882, "evalue": 3e-62, "locus_tag": "WP_155293724.1"}]]}], [{"accession": "NZ_KI519398", "cluster_label": "c2359039-2457716", "proteins": ["WP_027496275.1", "WP_027496276.1", "WP_027496277.1", "WP_027496278.1", "WP_027496279.1", "WP_027496280.1", "WP_027496281.1", "WP_027496282.1", "WP_027496283.1", "WP_027496284.1", "WP_032371145.1", "WP_027496286.1", "WP_027496287.1", "WP_027496288.1", "K414_RS28890", "WP_037220145.1", "WP_027496290.1", "WP_027496291.1", "WP_027496292.1", "WP_027496293.1", "WP_051365094.1", "WP_152530416.1", "WP_027496295.1", "WP_072692123.1", "WP_027496297.1", "WP_027496298.1", "WP_152530417.1", "WP_152530418.1", "WP_152530419.1", "WP_152530420.1", "WP_152530421.1", "WP_152530422.1", "WP_152530423.1", "WP_152530424.1", "K414_RS28940", "WP_152530504.1", "WP_027496300.1", "WP_081701594.1", "WP_027496302.1", "WP_161631803.1", "WP_027496303.1", "WP_027496304.1", "WP_027496305.1", "WP_027496306.1", "WP_027496307.1", "WP_027496308.1", "WP_003938093.1", "WP_027496309.1", "WP_008718317.1", "WP_027496310.1", "WP_008718311.1", "WP_008718309.1", "WP_027496311.1", "WP_027496312.1", "WP_027496313.1", "WP_027496314.1", "WP_027496315.1", "WP_081701595.1", "WP_027496317.1", "WP_027496318.1", "WP_081701596.1", "WP_027496320.1"], "description": "Rhodococcus sp. JG-3 K414DRAFT_scaffold00001.1, whole genome shotgun sequence", "cluster_type": "NRPS", "tags": ["K414_RS0112725", "K414_RS0112730", "K414_RS0112735", "K414_RS0112740", "K414_RS0112745", "K414_RS0112750", "K414_RS0112755", "K414_RS0112760", "K414_RS0112770", "K414_RS0112775", "K414_RS0112780", "K414_RS0112785", "K414_RS0112790", "K414_RS0112795", "K414_RS28890", "K414_RS0112800", "K414_RS0112805", "K414_RS0112810", "K414_RS0112815", "K414_RS0112820", "K414_RS29145", "K414_RS0112830", "K414_RS0112835", "K414_RS0112840", "K414_RS0112845", "K414_RS0112850", "K414_RS28900", "K414_RS28905", "K414_RS28910", "K414_RS28915", "K414_RS28920", "K414_RS28925", "K414_RS28930", "K414_RS28935", "K414_RS28940", "K414_RS28950", "K414_RS0112860", "K414_RS0112865", "K414_RS0112870", "K414_RS26920", "K414_RS0112880", "K414_RS0112885", "K414_RS0112890", "K414_RS0112895", "K414_RS0112900", "K414_RS0112905", "K414_RS0112910", "K414_RS0112915", "K414_RS0112920", "K414_RS0112925", "K414_RS0112930", "K414_RS0112935", "K414_RS0112940", "K414_RS0112945", "K414_RS0112950", "K414_RS0112955", "K414_RS0112960", "K414_RS0112965", "K414_RS0112970", "K414_RS0112975", "K414_RS0112980", "K414_RS0112985"]}, {"hits": 2, "core_gene_hits": 1, "blast_score": 567.0, "synteny_score": 0, "core_bonus": 3, "pairings": [["input|c1|757765-759723|+|input.path1.gene221|", 2, {"name": "K414_RS0112760", "genecluster": "NZ_KI519398_c2359039-2457716", "start": 2366874, "end": 2368415, "strand": "+", "annotation": "mycofactocin_system_GMC_family_oxidoreductase_MftG", "perc_ident": 33, "blastscore": 71, "perc_coverage": 36.07305936073059, "evalue": 2.7e-10, "locus_tag": "WP_027496282.1"}], ["input|c1|761089-765032|+|input.path1.gene222|", 3, {"name": "K414_RS0112860", "genecluster": "NZ_KI519398_c2359039-2457716", "start": 2410039, "end": 2431794, "strand": "+", "annotation": "non-ribosomal_peptide_synthetase", "perc_ident": 31, "blastscore": 249, "perc_coverage": 47.82270606531882, "evalue": 2.1e-63, "locus_tag": "WP_027496300.1"}], ["input|c1|761089-765032|+|input.path1.gene222|", 3, {"name": "K414_RS28950", "genecluster": "NZ_KI519398_c2359039-2457716", "start": 2399168, "end": 2409985, "strand": "+", "annotation": "amino_acid_adenylation_domain-containing_protein", "perc_ident": 32, "blastscore": 247, "perc_coverage": 47.82270606531882, "evalue": 1e-62, "locus_tag": "WP_152530504.1"}]]}], [{"accession": "NZ_JMEQ01000021", "cluster_label": "c126730-225689", "proteins": ["WP_027496320.1", "WP_080729320.1", "WP_032371059.1", "WP_032371137.1", "WP_080729321.1", "WP_027496315.1", "WP_027496314.1", "WP_027496313.1", "WP_027496312.1", "WP_027496311.1", "WP_008718309.1", "WP_008718311.1", "WP_027496310.1", "WP_008718317.1", "WP_027496309.1", "WP_003938093.1", "WP_032371060.1", "WP_032371061.1", "WP_032371139.1", "WP_032371062.1", "WP_032365639.1", "WP_032365640.1", "WP_032365641.1", "WP_032365693.1", "WP_080729322.1", "WP_052068904.1", "WP_155288474.1", "BI02_RS26935", "WP_155288475.1", "WP_155288476.1", "WP_155288477.1", "WP_155288478.1", "WP_155288479.1", "WP_148661311.1", "WP_155288480.1", "WP_155288481.1", "WP_032371141.1", "WP_027496297.1", "WP_072692123.1", "WP_027496295.1", "WP_139278455.1", "WP_051365094.1", "WP_032371065.1", "WP_027496292.1", "WP_032371066.1", "WP_032371067.1", "WP_032371144.1", "WP_032365647.1", "WP_032371068.1", "BI02_RS25785", "WP_027496286.1", "WP_032371145.1", "WP_027496284.1", "WP_027496283.1", "WP_052068906.1", "WP_027496281.1", "WP_032371070.1", "WP_032371147.1", "WP_032371071.1", "WP_032371072.1", "WP_032371073.1", "WP_032371148.1"], "description": "Rhodococcus fascians LMG 3602 contig46, whole genome shotgun sequence", "cluster_type": "NRPS", "tags": ["BI02_RS0118570", "BI02_RS0118575", "BI02_RS0118580", "BI02_RS0118585", "BI02_RS0118590", "BI02_RS0118595", "BI02_RS0118600", "BI02_RS0118605", "BI02_RS0118610", "BI02_RS0118615", "BI02_RS0118620", "BI02_RS0118625", "BI02_RS0118630", "BI02_RS0118635", "BI02_RS0118640", "BI02_RS0118645", "BI02_RS0118650", "BI02_RS0118655", "BI02_RS0118660", "BI02_RS0118665", "BI02_RS0118670", "BI02_RS0118675", "BI02_RS0118680", "BI02_RS0118685", "BI02_RS0118690", "BI02_RS0118695", "BI02_RS26925", "BI02_RS26935", "BI02_RS26940", "BI02_RS26945", "BI02_RS26950", "BI02_RS26955", "BI02_RS26960", "BI02_RS26965", "BI02_RS26970", "BI02_RS26975", "BI02_RS0118705", "BI02_RS0118710", "BI02_RS0118715", "BI02_RS0118720", "BI02_RS0118725", "BI02_RS0118730", "BI02_RS0118735", "BI02_RS0118740", "BI02_RS0118745", "BI02_RS0118750", "BI02_RS0118755", "BI02_RS0118760", "BI02_RS0118765", "BI02_RS25785", "BI02_RS0118775", "BI02_RS0118780", "BI02_RS0118785", "BI02_RS0118790", "BI02_RS0118800", "BI02_RS0118805", "BI02_RS0118810", "BI02_RS0118815", "BI02_RS0118820", "BI02_RS0118825", "BI02_RS0118830", "BI02_RS0118835"]}, {"hits": 2, "core_gene_hits": 1, "blast_score": 567.0, "synteny_score": 0, "core_bonus": 3, "pairings": [["input|c1|757765-759723|+|input.path1.gene221|", 2, {"name": "BI02_RS0118800", "genecluster": "NZ_JMEQ01000021_c126730-225689", "start": 216279, "end": 217826, "strand": "-", "annotation": "mycofactocin_system_GMC_family_oxidoreductase_MftG", "perc_ident": 32, "blastscore": 70, "perc_coverage": 36.07305936073059, "evalue": 5.9e-10, "locus_tag": "WP_052068906.1"}], ["input|c1|761089-765032|+|input.path1.gene222|", 3, {"name": "BI02_RS0118695", "genecluster": "NZ_JMEQ01000021_c126730-225689", "start": 152701, "end": 174456, "strand": "-", "annotation": "non-ribosomal_peptide_synthetase", "perc_ident": 31, "blastscore": 251, "perc_coverage": 47.82270606531882, "evalue": 5.5e-64, "locus_tag": "WP_052068904.1"}], ["input|c1|761089-765032|+|input.path1.gene222|", 3, {"name": "BI02_RS26925", "genecluster": "NZ_JMEQ01000021_c126730-225689", "start": 174510, "end": 185417, "strand": "-", "annotation": "amino_acid_adenylation_domain-containing_protein", "perc_ident": 32, "blastscore": 246, "perc_coverage": 47.82270606531882, "evalue": 1.4e-62, "locus_tag": "WP_155288474.1"}]]}], [{"accession": "NZ_JMEV01000002", "cluster_label": "c1149325-1244292", "proteins": ["WP_032397538.1", "WP_037188312.1", "WP_037188314.1", "BH97_RS06290", "WP_037188316.1", "WP_032397542.1", "WP_027496314.1", "WP_027496313.1", "WP_027496312.1", "WP_037188319.1", "WP_008718309.1", "WP_008718311.1", "WP_027496310.1", "WP_037188321.1", "WP_027496309.1", "WP_003938093.1", "WP_037188323.1", "WP_037188325.1", "WP_037189012.1", "WP_037188328.1", "WP_037188330.1", "WP_052047376.1", "WP_094650031.1", "WP_037188336.1", "WP_082323547.1", "WP_052047377.1", "WP_155292890.1", "WP_037188346.1", "WP_037188348.1", "WP_037189018.1", "WP_037188350.1", "WP_052047379.1", "WP_052047380.1", "WP_037188354.1", "WP_037188356.1", "WP_037188358.1", "WP_037188360.1", "WP_037188363.1", "WP_037188366.1", "WP_037188367.1", "WP_037189022.1", "WP_037188370.1", "WP_037189024.1", "WP_094633672.1", "WP_037188374.1", "WP_037188375.1", "WP_037188377.1"], "description": "Rhodococcus fascians A76 contig2, whole genome shotgun sequence", "cluster_type": "NRPS", "tags": ["BH97_RS06275", "BH97_RS06280", "BH97_RS06285", "BH97_RS06290", "BH97_RS06295", "BH97_RS06300", "BH97_RS06305", "BH97_RS06310", "BH97_RS06315", "BH97_RS06320", "BH97_RS06325", "BH97_RS06330", "BH97_RS06335", "BH97_RS06340", "BH97_RS06345", "BH97_RS06350", "BH97_RS06355", "BH97_RS06360", "BH97_RS06365", "BH97_RS06370", "BH97_RS06375", "BH97_RS06380", "BH97_RS06385", "BH97_RS06390", "BH97_RS06395", "BH97_RS06400", "BH97_RS06405", "BH97_RS06410", "BH97_RS06415", "BH97_RS06420", "BH97_RS06425", "BH97_RS06430", "BH97_RS06435", "BH97_RS06440", "BH97_RS06445", "BH97_RS06450", "BH97_RS06455", "BH97_RS06460", "BH97_RS06465", "BH97_RS06470", "BH97_RS06475", "BH97_RS06480", "BH97_RS06485", "BH97_RS06490", "BH97_RS06495", "BH97_RS06500", "BH97_RS06505"]}, {"hits": 2, "core_gene_hits": 1, "blast_score": 564.0, "synteny_score": 0, "core_bonus": 3, "pairings": [["input|c1|757765-759723|+|input.path1.gene221|", 2, {"name": "BH97_RS06470", "genecluster": "NZ_JMEV01000002_c1149325-1244292", "start": 1233076, "end": 1234560, "strand": "-", "annotation": "mycofactocin_system_GMC_family_oxidoreductase_MftG", "perc_ident": 32, "blastscore": 79, "perc_coverage": 42.00913242009132, "evalue": 7.5e-13, "locus_tag": "WP_037188367.1"}], ["input|c1|761089-765032|+|input.path1.gene222|", 3, {"name": "BH97_RS06400", "genecluster": "NZ_JMEV01000002_c1149325-1244292", "start": 1175308, "end": 1197063, "strand": "-", "annotation": "non-ribosomal_peptide_synthetase", "perc_ident": 31, "blastscore": 246, "perc_coverage": 46.96734059097978, "evalue": 1.4e-62, "locus_tag": "WP_052047377.1"}], ["input|c1|761089-765032|+|input.path1.gene222|", 3, {"name": "BH97_RS06405", "genecluster": "NZ_JMEV01000002_c1149325-1244292", "start": 1197117, "end": 1217909, "strand": "-", "annotation": "amino_acid_adenylation_domain-containing_protein", "perc_ident": 31, "blastscore": 239, "perc_coverage": 48.67807153965785, "evalue": 1.7e-60, "locus_tag": "WP_155292890.1"}]]}], [{"accession": "NZ_RAII01000001", "cluster_label": "c4805369-4879555", "proteins": ["WP_114876329.1", "WP_114876330.1", "WP_155553659.1", "WP_114876332.1", "WP_121740489.1", "EBH12_RS22790", "WP_048460852.1", "WP_048460851.1", "WP_048460850.1", "WP_114873611.1", "WP_114873612.1", "WP_078895346.1", "WP_048460845.1", "WP_048460844.1", "WP_048460843.1", "WP_114873613.1", "WP_048460841.1", "WP_114873614.1", "WP_048460839.1", "WP_114873615.1", "WP_048460837.1", "WP_114873616.1", "WP_048457697.1", "WP_048457696.1", "WP_019522447.1", "WP_086698749.1", "EBH12_RS22895", "WP_114873118.1", "WP_114875926.1", "WP_048456415.1", "WP_114873119.1", "WP_114873120.1", "WP_114873121.1", "EBH12_RS22930", "WP_121740490.1", "WP_114872612.1", "WP_153175963.1", "WP_114872611.1", "WP_114872610.1", "WP_114872609.1", "WP_114872608.1", "WP_121740491.1", "WP_006129821.1", "WP_114872606.1", "WP_078895330.1", "WP_121740492.1", "WP_121740493.1", "WP_114873559.1", "WP_114873560.1", "WP_114873561.1", "WP_114873562.1", "WP_114873563.1", "WP_114873564.1", "EBH12_RS23030", "EBH12_RS23035", "WP_114873742.1", "EBH12_RS23045", "WP_114872598.1", "EBH12_RS23055", "WP_114872599.1", "WP_048460787.1", "WP_048460786.1", "WP_048460785.1", "WP_114872600.1", "WP_114872601.1"], "description": "Streptomyces sp. E1N211 s-211_S3_L001_R1_001, whole genome shotgun sequence", "cluster_type": "NRPS,PKS-like,betalactone", "tags": ["EBH12_RS22765", "EBH12_RS22770", "EBH12_RS35315", "EBH12_RS22780", "EBH12_RS22785", "EBH12_RS22790", "EBH12_RS22795", "EBH12_RS22800", "EBH12_RS22805", "EBH12_RS22810", "EBH12_RS22815", "EBH12_RS22820", "EBH12_RS22825", "EBH12_RS22830", "EBH12_RS22835", "EBH12_RS22840", "EBH12_RS22845", "EBH12_RS22850", "EBH12_RS22855", "EBH12_RS22860", "EBH12_RS22865", "EBH12_RS22870", "EBH12_RS22875", "EBH12_RS22880", "EBH12_RS22885", "EBH12_RS22890", "EBH12_RS22895", "EBH12_RS22900", "EBH12_RS22905", "EBH12_RS22910", "EBH12_RS22915", "EBH12_RS22920", "EBH12_RS22925", "EBH12_RS22930", "EBH12_RS22935", "EBH12_RS22940", "EBH12_RS22945", "EBH12_RS22950", "EBH12_RS22955", "EBH12_RS22960", "EBH12_RS22965", "EBH12_RS22970", "EBH12_RS22975", "EBH12_RS22980", "EBH12_RS22985", "EBH12_RS22990", "EBH12_RS22995", "EBH12_RS23000", "EBH12_RS23005", "EBH12_RS23010", "EBH12_RS23015", "EBH12_RS23020", "EBH12_RS23025", "EBH12_RS23030", "EBH12_RS23035", "EBH12_RS23040", "EBH12_RS23045", "EBH12_RS23050", "EBH12_RS23055", "EBH12_RS23060", "EBH12_RS23065", "EBH12_RS23070", "EBH12_RS23075", "EBH12_RS23080", "EBH12_RS23085"]}, {"hits": 2, "core_gene_hits": 1, "blast_score": 555.0, "synteny_score": 0, "core_bonus": 3, "pairings": [["input|c1|753378-755774|-|input.path1.gene220|", 1, {"name": "EBH12_RS22920", "genecluster": "NZ_RAII01000001_c4805369-4879555", "start": 4834376, "end": 4835179, "strand": "+", "annotation": "pectate_lyase", "perc_ident": 45, "blastscore": 151, "perc_coverage": 43.5960591133005, "evalue": 2.4e-34, "locus_tag": "WP_114873120.1"}], ["input|c1|761089-765032|+|input.path1.gene222|", 3, {"name": "EBH12_RS22970", "genecluster": "NZ_RAII01000001_c4805369-4879555", "start": 4849218, "end": 4853672, "strand": "-", "annotation": "non-ribosomal_peptide_synthetase", "perc_ident": 31, "blastscore": 404, "perc_coverage": 74.10575427682737, "evalue": 5.1e-110, "locus_tag": "WP_121740491.1"}]]}], [{"accession": "NZ_SMFR01000001", "cluster_label": "c340558-432537", "proteins": ["WP_067449167.1", "WP_067449169.1", "WP_067449171.1", "WP_067449173.1", "WP_067449175.1", "WP_067449177.1", "WP_132369764.1", "WP_084472684.1", "WP_067449179.1", "WP_067449181.1", "WP_067449183.1", "WP_067449184.1", "WP_084472686.1", "WP_067449190.1", "WP_067449192.1", "WP_067449510.1", "WP_067449195.1", "WP_067449197.1", "WP_084472689.1", "WP_067449201.1", "WP_067449203.1", "DFR71_RS01630", "WP_067449205.1", "WP_067449206.1", "WP_084472723.1", "WP_067449210.1", "WP_067449212.1", "WP_067449214.1", "WP_067449216.1", "WP_067449218.1", "WP_067449220.1", "WP_067449511.1", "WP_067449222.1", "WP_084472724.1", "WP_067449226.1", "WP_084472725.1", "WP_067449230.1", "WP_084472693.1", "WP_067449232.1", "WP_067449234.1", "WP_067449236.1", "WP_067449238.1", "WP_067449240.1", "WP_067449242.1", "WP_157106388.1", "WP_067449246.1", "WP_132369665.1", "WP_132369765.1", "WP_067449252.1", "WP_067449254.1", "WP_067449257.1", "WP_084472695.1", "WP_067449259.1", "WP_067449261.1", "WP_067449263.1", "WP_084472697.1", "WP_067449265.1", "WP_067449267.1", "WP_067449269.1", "WP_067449271.1", "WP_067449273.1", "WP_067449515.1", "WP_067449275.1", "DFR71_RS01835", "WP_067449277.1", "WP_067449279.1", "WP_067449281.1", "DFR71_RS01855", "WP_132369666.1", "WP_067449287.1", "WP_067449289.1", "WP_067449291.1", "WP_067449293.1"], "description": "Nocardia alba strain DSM 44684 Ga0244504_101, whole genome shotgun sequence", "cluster_type": "NRPS", "tags": ["DFR71_RS01525", "DFR71_RS01530", "DFR71_RS01535", "DFR71_RS01540", "DFR71_RS01545", "DFR71_RS01550", "DFR71_RS01555", "DFR71_RS01560", "DFR71_RS01565", "DFR71_RS01570", "DFR71_RS01575", "DFR71_RS01580", "DFR71_RS01585", "DFR71_RS01590", "DFR71_RS01595", "DFR71_RS01600", "DFR71_RS01605", "DFR71_RS01610", "DFR71_RS01615", "DFR71_RS01620", "DFR71_RS01625", "DFR71_RS01630", "DFR71_RS01635", "DFR71_RS01640", "DFR71_RS01645", "DFR71_RS01650", "DFR71_RS01655", "DFR71_RS01660", "DFR71_RS01665", "DFR71_RS01670", "DFR71_RS01675", "DFR71_RS01680", "DFR71_RS01685", "DFR71_RS01690", "DFR71_RS01695", "DFR71_RS01700", "DFR71_RS01705", "DFR71_RS01710", "DFR71_RS01715", "DFR71_RS01720", "DFR71_RS01725", "DFR71_RS01730", "DFR71_RS01735", "DFR71_RS01740", "DFR71_RS33100", "DFR71_RS01745", "DFR71_RS01750", "DFR71_RS01755", "DFR71_RS01760", "DFR71_RS01765", "DFR71_RS01770", "DFR71_RS01775", "DFR71_RS01780", "DFR71_RS01785", "DFR71_RS01790", "DFR71_RS01795", "DFR71_RS01800", "DFR71_RS01805", "DFR71_RS01810", "DFR71_RS01815", "DFR71_RS01820", "DFR71_RS01825", "DFR71_RS01830", "DFR71_RS01835", "DFR71_RS01840", "DFR71_RS01845", "DFR71_RS01850", "DFR71_RS01855", "DFR71_RS01860", "DFR71_RS01865", "DFR71_RS01870", "DFR71_RS01875", "DFR71_RS01880"]}, {"hits": 2, "core_gene_hits": 1, "blast_score": 534.0, "synteny_score": 0, "core_bonus": 3, "pairings": [["input|c1|757765-759723|+|input.path1.gene221|", 2, {"name": "DFR71_RS01595", "genecluster": "NZ_SMFR01000001_c340558-432537", "start": 353530, "end": 355104, "strand": "-", "annotation": "glucose-methanol-choline_oxidoreductase", "perc_ident": 36, "blastscore": 113, "perc_coverage": 41.32420091324201, "evalue": 4.7e-23, "locus_tag": "WP_067449192.1"}], ["input|c1|761089-765032|+|input.path1.gene222|", 3, {"name": "DFR71_RS01615", "genecluster": "NZ_SMFR01000001_c340558-432537", "start": 359330, "end": 365473, "strand": "-", "annotation": "non-ribosomal_peptide_synthetase", "perc_ident": 32, "blastscore": 421, "perc_coverage": 81.18195956454122, "evalue": 4e-115, "locus_tag": "WP_084472689.1"}]]}], [{"accession": "NZ_LMFE01000001", "cluster_label": "c1721592-1823296", "proteins": ["WP_056815759.1", "WP_056812193.1", "WP_056815762.1", "WP_056812196.1", "WP_056812198.1", "WP_056815765.1", "WP_056812200.1", "WP_056812203.1", "WP_084787039.1", "WP_084787040.1", "WP_056812213.1", "WP_056815768.1", "WP_056812216.1", "WP_056812218.1", "WP_056812222.1", "WP_084787041.1", "WP_056812231.1", "WP_056812233.1", "ASD42_RS08155", "WP_056812236.1", "WP_056815769.1", "WP_084787118.1", "WP_084787043.1", "WP_056812241.1", "WP_056812244.1", "WP_056812247.1", "WP_056812250.1", "WP_056812252.1", "WP_084787119.1", "WP_056812262.1", "WP_084787044.1", "WP_056812268.1", "WP_082843880.1", "WP_056812271.1", "WP_056812274.1", "WP_056812277.1", "WP_056815776.1", "WP_056812280.1", "WP_056812283.1", "WP_156677399.1", "WP_056812284.1", "WP_056812287.1", "WP_131816594.1", "WP_056812289.1", "WP_056812292.1", "WP_056812294.1", "WP_056812297.1", "WP_056812300.1", "WP_056812303.1", "WP_056812306.1", "WP_056812308.1", "WP_056812312.1", "WP_084787045.1", "WP_056812317.1", "WP_056812320.1", "WP_082843912.1", "WP_056812325.1", "WP_056812328.1", "WP_056812331.1", "WP_056812333.1", "WP_056812336.1", "WP_056812337.1", "WP_056812341.1", "WP_056815781.1", "WP_056812342.1", "WP_056812345.1", "WP_056812348.1", "WP_056812349.1", "WP_056812353.1", "WP_056812356.1", "WP_056812359.1", "WP_056812361.1", "WP_056812364.1", "WP_056815784.1", "WP_056812365.1", "WP_056812368.1", "WP_082843883.1", "WP_056812371.1", "WP_056812374.1", "WP_056812377.1"], "description": "Nocardia sp. Root136 contig_1, whole genome shotgun sequence", "cluster_type": "NRPS", "tags": ["ASD42_RS08065", "ASD42_RS08070", "ASD42_RS08075", "ASD42_RS08080", "ASD42_RS08085", "ASD42_RS08090", "ASD42_RS08095", "ASD42_RS08100", "ASD42_RS08105", "ASD42_RS08110", "ASD42_RS08115", "ASD42_RS08120", "ASD42_RS08125", "ASD42_RS08130", "ASD42_RS08135", "ASD42_RS08140", "ASD42_RS08145", "ASD42_RS08150", "ASD42_RS08155", "ASD42_RS08160", "ASD42_RS08165", "ASD42_RS08170", "ASD42_RS08175", "ASD42_RS08180", "ASD42_RS08185", "ASD42_RS08190", "ASD42_RS08195", "ASD42_RS08200", "ASD42_RS08210", "ASD42_RS08215", "ASD42_RS08220", "ASD42_RS08225", "ASD42_RS08230", "ASD42_RS08235", "ASD42_RS08240", "ASD42_RS08245", "ASD42_RS08250", "ASD42_RS08255", "ASD42_RS08260", "ASD42_RS34295", "ASD42_RS08265", "ASD42_RS08270", "ASD42_RS08275", "ASD42_RS08280", "ASD42_RS08285", "ASD42_RS08290", "ASD42_RS08295", "ASD42_RS08300", "ASD42_RS08305", "ASD42_RS08310", "ASD42_RS08315", "ASD42_RS08320", "ASD42_RS08325", "ASD42_RS08330", "ASD42_RS08335", "ASD42_RS08340", "ASD42_RS08345", "ASD42_RS08350", "ASD42_RS08355", "ASD42_RS08360", "ASD42_RS08365", "ASD42_RS08370", "ASD42_RS08375", "ASD42_RS08380", "ASD42_RS08385", "ASD42_RS08390", "ASD42_RS08395", "ASD42_RS08400", "ASD42_RS08405", "ASD42_RS08410", "ASD42_RS08415", "ASD42_RS08420", "ASD42_RS08425", "ASD42_RS08430", "ASD42_RS08435", "ASD42_RS08440", "ASD42_RS08445", "ASD42_RS08450", "ASD42_RS08455", "ASD42_RS08460"]}, {"hits": 2, "core_gene_hits": 1, "blast_score": 518.0, "synteny_score": 0, "core_bonus": 3, "pairings": [["input|c1|757765-759723|+|input.path1.gene221|", 2, {"name": "ASD42_RS08065", "genecluster": "NZ_LMFE01000001_c1721592-1823296", "start": 1721593, "end": 1723167, "strand": "-", "annotation": "glucose-methanol-choline_oxidoreductase", "perc_ident": 34, "blastscore": 104, "perc_coverage": 41.32420091324201, "evalue": 2.2e-20, "locus_tag": "WP_056815759.1"}], ["input|c1|761089-765032|+|input.path1.gene222|", 3, {"name": "ASD42_RS08140", "genecluster": "NZ_LMFE01000001_c1721592-1823296", "start": 1741330, "end": 1747482, "strand": "-", "annotation": "non-ribosomal_peptide_synthetase", "perc_ident": 32, "blastscore": 414, "perc_coverage": 81.41524105754276, "evalue": 4.9e-113, "locus_tag": "WP_084787041.1"}]]}], [{"accession": "NZ_KI912151", "cluster_label": "c294973-340624", "proteins": ["WP_026735247.1", "WP_026735248.1", "WP_026735249.1", "WP_026735250.1", "WP_026735251.1", "WP_026735252.1", "WP_026735253.1", "WP_026735254.1", "WP_026735255.1", "WP_026735256.1", "WP_026735259.1", "WP_051470149.1", "WP_082209880.1", "WP_026735260.1", "WP_026735261.1", "WP_026735262.1", "WP_026735263.1", "WP_026735264.1", "WP_051470150.1", "WP_063748488.1", "WP_026735265.1", "WP_026735267.1", "WP_026735268.1", "WP_026735269.1", "WP_026735270.1", "WP_082209881.1", "WP_155960545.1", "FIS9605_RS38290", "WP_026735271.1", "WP_026735272.1", "WP_026735273.1", "WP_026735274.1", "WP_026735275.1", "WP_051470151.1", "WP_035140257.1", "WP_026735278.1", "WP_026735279.1"], "description": "Fischerella sp. PCC 9605 FIS9605DRAFT_scaffold4.4, whole genome shotgun sequence", "cluster_type": "NRPS", "tags": ["FIS9605_RS0126300", "FIS9605_RS0126305", "FIS9605_RS0126310", "FIS9605_RS0126315", "FIS9605_RS0126320", "FIS9605_RS0126330", "FIS9605_RS0126335", "FIS9605_RS0126340", "FIS9605_RS0126345", "FIS9605_RS0126350", "FIS9605_RS0126365", "FIS9605_RS38265", "FIS9605_RS38270", "FIS9605_RS0126375", "FIS9605_RS0126380", "FIS9605_RS0126385", "FIS9605_RS0126390", "FIS9605_RS0126395", "FIS9605_RS38275", "FIS9605_RS38280", "FIS9605_RS0126410", "FIS9605_RS0126420", "FIS9605_RS0126425", "FIS9605_RS0126430", "FIS9605_RS0126435", "FIS9605_RS38285", "FIS9605_RS43120", "FIS9605_RS38290", "FIS9605_RS0126450", "FIS9605_RS0126455", "FIS9605_RS0126460", "FIS9605_RS0126465", "FIS9605_RS0126470", "FIS9605_RS0126475", "FIS9605_RS0126480", "FIS9605_RS0126485", "FIS9605_RS0126490"]}, {"hits": 2, "core_gene_hits": 1, "blast_score": 459.0, "synteny_score": 0, "core_bonus": 3, "pairings": [["input|c1|757765-759723|+|input.path1.gene221|", 2, {"name": "FIS9605_RS0126420", "genecluster": "NZ_KI912151_c294973-340624", "start": 324121, "end": 325614, "strand": "-", "annotation": "GMC_family_oxidoreductase", "perc_ident": 38, "blastscore": 106, "perc_coverage": 32.87671232876712, "evalue": 5.7e-21, "locus_tag": "WP_026735267.1"}], ["input|c1|757765-759723|+|input.path1.gene221|", 2, {"name": "FIS9605_RS38290", "genecluster": "NZ_KI912151_c294973-340624", "start": 331191, "end": 332771, "strand": "-", "annotation": "choline_dehydrogenase", "perc_ident": 46, "blastscore": 80, "perc_coverage": 21.689497716894977, "evalue": 5.7e-13, "locus_tag": "FIS9605_RS38290"}], ["input|c1|761089-765032|+|input.path1.gene222|", 3, {"name": "FIS9605_RS38275", "genecluster": "NZ_KI912151_c294973-340624", "start": 314751, "end": 320693, "strand": "-", "annotation": "non-ribosomal_peptide_synthetase", "perc_ident": 33, "blastscore": 273, "perc_coverage": 45.95645412130638, "evalue": 1.4e-70, "locus_tag": "WP_051470150.1"}]]}], [{"accession": "NZ_CP046172", "cluster_label": "c6997766-7143233", "proteins": ["WP_167476555.1", "WP_167476556.1", "WP_167479601.1", "WP_167476557.1", "WP_167476558.1", "WP_167476559.1", "WP_167476560.1", "WP_167479602.1", "WP_167476561.1", "WP_167476562.1", "WP_167476563.1", "WP_167479603.1", "WP_167476564.1", "WP_167476565.1", "WP_167476566.1", "WP_167476567.1", "WP_167476568.1", "WP_167476569.1", "WP_167476570.1", "WP_167479604.1", "WP_167476571.1", "WP_167476572.1", "WP_167476573.1", "WP_167476574.1", "WP_167476575.1", "WP_167476576.1", "WP_167476577.1", "WP_167476578.1", "WP_167476579.1", "WP_167479605.1", "WP_167479606.1", "WP_167476580.1", "WP_167476581.1", "WP_167476582.1", "WP_167479607.1", "WP_167476583.1", "WP_167476584.1", "WP_167476585.1", "WP_167476586.1", "WP_167476587.1", "WP_167476588.1", "WP_167476589.1", "WP_167479608.1", "WP_167476590.1", "WP_167476591.1", "WP_167476592.1", "WP_167476593.1", "WP_167476594.1", "WP_167476595.1", "WP_167476596.1", "WP_167476597.1", "WP_167476598.1", "WP_167476599.1", "WP_167476600.1", "WP_167476601.1", "WP_167476602.1", "WP_167476603.1", "WP_167476604.1", "WP_167476605.1", "WP_167476606.1", "WP_167476607.1", "WP_167476608.1", "WP_167476609.1", "WP_167476610.1", "WP_167476611.1", "WP_167476612.1", "WP_167476613.1", "WP_167476614.1", "WP_167476615.1", "WP_167476616.1", "WP_167476617.1", "WP_167476618.1", "WP_167476619.1", "WP_167476620.1", "WP_167476621.1", "WP_167476622.1", "WP_167476623.1", "WP_167476624.1", "WP_167476625.1", "WP_167476626.1", "WP_167476627.1", "WP_167476628.1", "WP_167476629.1", "WP_167476630.1", "WP_167479609.1", "WP_167476631.1", "WP_167476632.1", "WP_167476633.1", "WP_167476634.1", "WP_167476635.1", "WP_167479610.1", "WP_167476636.1", "WP_167476637.1", "WP_167476638.1", "WP_167476639.1", "WP_167476640.1", "WP_167476641.1", "WP_167479611.1", "WP_167476642.1", "WP_167479612.1", "WP_167476643.1", "WP_167476644.1", "WP_167476645.1", "WP_167476646.1", "WP_167476647.1", "WP_167476648.1", "WP_167476649.1", "WP_167476650.1", "WP_167476651.1", "WP_167476652.1", "WP_167476653.1", "WP_167476654.1", "WP_167476655.1", "WP_167476656.1", "WP_167476657.1", "WP_167476658.1", "WP_167476659.1", "WP_167479613.1", "WP_167476660.1", "WP_167479614.1", "WP_167476661.1", "WP_167476662.1", "WP_167476663.1", "WP_167476664.1", "WP_167476665.1"], "description": "Nocardia arthritidis strain AUSMDU00012717 chromosome, complete genome", "cluster_type": "NRPS,T1PKS,T3PKS,lassopeptide", "tags": ["F5544_RS31540", "F5544_RS31545", "F5544_RS31550", "F5544_RS31555", "F5544_RS31560", "F5544_RS31565", "F5544_RS31570", "F5544_RS31575", "F5544_RS31580", "F5544_RS31585", "F5544_RS31590", "F5544_RS31595", "F5544_RS31600", "F5544_RS31605", "F5544_RS31610", "F5544_RS31615", "F5544_RS31620", "F5544_RS31625", "F5544_RS31630", "F5544_RS31635", "F5544_RS31640", "F5544_RS31645", "F5544_RS31650", "F5544_RS31655", "F5544_RS31660", "F5544_RS31665", "F5544_RS31670", "F5544_RS31675", "F5544_RS31680", "F5544_RS31685", "F5544_RS31690", "F5544_RS31695", "F5544_RS31700", "F5544_RS31705", "F5544_RS31710", "F5544_RS31715", "F5544_RS31720", "F5544_RS31725", "F5544_RS31730", "F5544_RS31735", "F5544_RS31740", "F5544_RS31745", "F5544_RS31750", "F5544_RS31755", "F5544_RS31760", "F5544_RS31765", "F5544_RS31770", "F5544_RS31775", "F5544_RS31780", "F5544_RS31785", "F5544_RS31790", "F5544_RS31795", "F5544_RS31800", "F5544_RS31805", "F5544_RS31810", "F5544_RS31815", "F5544_RS31820", "F5544_RS31825", "F5544_RS31830", "F5544_RS31835", "F5544_RS31840", "F5544_RS31855", "F5544_RS31860", "F5544_RS31865", "F5544_RS31870", "F5544_RS31875", "F5544_RS31880", "F5544_RS31885", "F5544_RS31890", "F5544_RS31895", "F5544_RS31900", "F5544_RS31905", "F5544_RS31910", "F5544_RS31915", "F5544_RS31920", "F5544_RS31925", "F5544_RS31930", "F5544_RS31935", "F5544_RS31940", "F5544_RS31945", "F5544_RS31950", "F5544_RS31955", "F5544_RS31960", "F5544_RS31965", "F5544_RS31970", "F5544_RS31975", "F5544_RS31980", "F5544_RS31985", "F5544_RS31990", "F5544_RS31995", "F5544_RS32000", "F5544_RS32005", "F5544_RS32010", "F5544_RS32015", "F5544_RS32020", "F5544_RS32025", "F5544_RS32030", "F5544_RS32035", "F5544_RS32040", "F5544_RS32045", "F5544_RS32050", "F5544_RS32055", "F5544_RS32060", "F5544_RS32065", "F5544_RS32070", "F5544_RS32075", "F5544_RS32080", "F5544_RS32085", "F5544_RS32090", "F5544_RS32095", "F5544_RS32100", "F5544_RS32105", "F5544_RS32110", "F5544_RS32115", "F5544_RS32120", "F5544_RS32125", "F5544_RS32130", "F5544_RS32135", "F5544_RS32140", "F5544_RS32145", "F5544_RS32150", "F5544_RS32155", "F5544_RS32160", "F5544_RS32165", "F5544_RS32170"]}, {"hits": 2, "core_gene_hits": 1, "blast_score": 457.0, "synteny_score": 0, "core_bonus": 3, "pairings": [["input|c1|757765-759723|+|input.path1.gene221|", 2, {"name": "F5544_RS31855", "genecluster": "NZ_CP046172_c6997766-7143233", "start": 7067481, "end": 7068947, "strand": "-", "annotation": "GMC_family_oxidoreductase_N-terminal_domain-containing_protein", "perc_ident": 32, "blastscore": 91, "perc_coverage": 42.00913242009132, "evalue": 2.5e-16, "locus_tag": "WP_167476608.1"}], ["input|c1|761089-765032|+|input.path1.gene222|", 3, {"name": "F5544_RS31915", "genecluster": "NZ_CP046172_c6997766-7143233", "start": 7080097, "end": 7087827, "strand": "-", "annotation": "amino_acid_adenylation_domain-containing_protein", "perc_ident": 32, "blastscore": 366, "perc_coverage": 75.34992223950233, "evalue": 9e-99, "locus_tag": "WP_167476620.1"}]]}], [{"accession": "NZ_WXEW01000012", "cluster_label": "c133220-260922", "proteins": ["WP_161483848.1", "WP_161483849.1", "WP_161483850.1", "WP_161483851.1", "WP_030455501.1", "WP_161483852.1", "WP_161483853.1", "WP_161483854.1", "WP_161483855.1", "WP_161483856.1", "WP_161483857.1", "WP_161483938.1", "WP_030455509.1", "WP_161483939.1", "WP_161483858.1", "WP_161483859.1", "WP_161483940.1", "WP_161483860.1", "WP_161483861.1", "WP_161483862.1", "WP_161483863.1", "WP_161483864.1", "WP_030455519.1", "WP_161483865.1", "WP_161483866.1", "WP_161483867.1", "WP_161483868.1", "WP_161483869.1", "WP_161483870.1", "WP_161483871.1", "WP_051760713.1", "WP_161483872.1", "WP_161483873.1", "WP_161483874.1", "WP_161483875.1", "WP_161483941.1", "WP_030456823.1", "WP_161483876.1", "WP_161483942.1", "WP_161483943.1", "WP_161483944.1", "WP_161483877.1", "WP_161483878.1", "WP_161483879.1", "WP_161483880.1", "WP_161483881.1", "WP_161483882.1", "WP_062354197.1", "WP_062339748.1", "WP_161483883.1", "WP_161483884.1", "WP_161483885.1", "WP_161483886.1", "WP_161483887.1", "WP_161483888.1"], "description": "Herbidospora sp. NEAU-GS84 Scaffold12, whole genome shotgun sequence", "cluster_type": "NRPS,T3PKS", "tags": ["GT755_RS34965", "GT755_RS34970", "GT755_RS34975", "GT755_RS34980", "GT755_RS34985", "GT755_RS34990", "GT755_RS34995", "GT755_RS35000", "GT755_RS35005", "GT755_RS35010", "GT755_RS35015", "GT755_RS35020", "GT755_RS35025", "GT755_RS35030", "GT755_RS35035", "GT755_RS35040", "GT755_RS35045", "GT755_RS35050", "GT755_RS35055", "GT755_RS35060", "GT755_RS35065", "GT755_RS35070", "GT755_RS35075", "GT755_RS35080", "GT755_RS35085", "GT755_RS35090", "GT755_RS35095", "GT755_RS35100", "GT755_RS35105", "GT755_RS35110", "GT755_RS35115", "GT755_RS35120", "GT755_RS35125", "GT755_RS35130", "GT755_RS35135", "GT755_RS35140", "GT755_RS35145", "GT755_RS35150", "GT755_RS35155", "GT755_RS35160", "GT755_RS35165", "GT755_RS35170", "GT755_RS35175", "GT755_RS35180", "GT755_RS35185", "GT755_RS35190", "GT755_RS35195", "GT755_RS35200", "GT755_RS35205", "GT755_RS35210", "GT755_RS35215", "GT755_RS35220", "GT755_RS35225", "GT755_RS35230", "GT755_RS35235"]}, {"hits": 2, "core_gene_hits": 1, "blast_score": 426.0, "synteny_score": 0, "core_bonus": 3, "pairings": [["input|c1|753378-755774|-|input.path1.gene220|", 1, {"name": "GT755_RS35010", "genecluster": "NZ_WXEW01000012_c133220-260922", "start": 141906, "end": 143054, "strand": "+", "annotation": "pectate_lyase", "perc_ident": 48, "blastscore": 163, "perc_coverage": 44.33497536945813, "evalue": 4.8e-38, "locus_tag": "WP_161483856.1"}], ["input|c1|761089-765032|+|input.path1.gene222|", 3, {"name": "GT755_RS35125", "genecluster": "NZ_WXEW01000012_c133220-260922", "start": 178022, "end": 211888, "strand": "+", "annotation": "amino_acid_adenylation_domain-containing_protein", "perc_ident": 33, "blastscore": 263, "perc_coverage": 46.96734059097978, "evalue": 1.1e-67, "locus_tag": "WP_161483873.1"}]]}], [{"accession": "NZ_BBXF01000001", "cluster_label": "c136584-262354", "proteins": ["WP_062428290.1", "WP_062428291.1", "WP_062428292.1", "WP_062428293.1", "WP_062428294.1", "WP_062428295.1", "WP_063813085.1", "WP_062428297.1", "WP_062428298.1", "WP_062428299.1", "WP_157519692.1", "WP_062428301.1", "WP_083973753.1", "WP_063813045.1", "WP_062428304.1", "WP_062428305.1", "WP_063813086.1", "WP_062430056.1", "AW274_RS00670", "WP_062430057.1", "WP_062428306.1", "WP_083973862.1", "WP_062428307.1", "WP_062428308.1", "WP_062428309.1", "WP_062428310.1", "WP_062428311.1", "WP_083973863.1", "WP_062428313.1", "WP_062428314.1", "WP_062428315.1", "WP_062428318.1", "WP_062428320.1", "WP_062430059.1", "WP_030455519.1", "WP_062428322.1", "WP_062428324.1", "WP_062428326.1", "WP_157519693.1", "WP_062428330.1", "WP_157519805.1", "WP_083973754.1", "WP_062428332.1", "WP_062430062.1", "WP_062428334.1", "WP_062430063.1", "WP_062430064.1", "WP_062428336.1", "WP_157519694.1", "WP_062430065.1", "WP_030455501.1", "WP_062430066.1", "WP_062430067.1", "WP_062428340.1"], "description": "Herbidospora daliensis strain NBRC 106372, whole genome shotgun sequence", "cluster_type": "NRPS,T3PKS", "tags": ["AW274_RS00580", "AW274_RS00585", "AW274_RS00590", "AW274_RS00595", "AW274_RS00600", "AW274_RS00605", "AW274_RS00610", "AW274_RS00615", "AW274_RS00620", "AW274_RS00625", "AW274_RS00630", "AW274_RS00635", "AW274_RS00640", "AW274_RS00645", "AW274_RS00650", "AW274_RS00655", "AW274_RS00660", "AW274_RS00665", "AW274_RS00670", "AW274_RS00675", "AW274_RS00680", "AW274_RS00685", "AW274_RS00690", "AW274_RS00695", "AW274_RS00700", "AW274_RS00705", "AW274_RS00710", "AW274_RS00715", "AW274_RS00720", "AW274_RS00725", "AW274_RS00730", "AW274_RS00735", "AW274_RS00740", "AW274_RS00745", "AW274_RS00750", "AW274_RS00755", "AW274_RS00760", "AW274_RS00765", "AW274_RS00770", "AW274_RS00775", "AW274_RS00780", "AW274_RS38740", "AW274_RS00790", "AW274_RS00795", "AW274_RS00800", "AW274_RS00805", "AW274_RS00810", "AW274_RS00815", "AW274_RS00820", "AW274_RS00825", "AW274_RS00830", "AW274_RS00835", "AW274_RS00840", "AW274_RS00845"]}, {"hits": 2, "core_gene_hits": 1, "blast_score": 422.0, "synteny_score": 0, "core_bonus": 3, "pairings": [["input|c1|753378-755774|-|input.path1.gene220|", 1, {"name": "AW274_RS00815", "genecluster": "NZ_BBXF01000001_c136584-262354", "start": 254747, "end": 255901, "strand": "-", "annotation": "hypothetical_protein", "perc_ident": 49, "blastscore": 161, "perc_coverage": 44.08866995073892, "evalue": 1.8e-37, "locus_tag": "WP_062428336.1"}], ["input|c1|761089-765032|+|input.path1.gene222|", 3, {"name": "AW274_RS00700", "genecluster": "NZ_BBXF01000001_c136584-262354", "start": 185808, "end": 219803, "strand": "-", "annotation": "non-ribosomal_peptide_synthetase", "perc_ident": 31, "blastscore": 261, "perc_coverage": 55.7542768273717, "evalue": 4.1e-67, "locus_tag": "WP_062428309.1"}]]}], [{"accession": "NZ_CP019717", "cluster_label": "c2281208-2353913", "proteins": ["WP_024094184.1", "WP_024094183.1", "WP_144029632.1", "WP_024094182.1", "WP_024094181.1", "WP_104932491.1", "WP_036654111.1", "WP_024094178.1", "WP_024094177.1", "WP_172423889.1", "WP_172423318.1", "WP_172423890.1", "WP_077584913.1", "WP_042119576.1", "WP_172423319.1", "WP_023484992.1", "WP_023484993.1", "WP_158442238.1", "WP_024094172.1", "WP_096761293.1", "ERICV_RS12270", "ERICV_RS12275", "WP_172423891.1", "WP_172423320.1", "WP_023483474.1", "WP_172423321.1", "ERICV_RS12300", "WP_172423322.1", "WP_023484590.1", "WP_172423892.1", "WP_172423323.1", "WP_042118988.1", "WP_023484594.1", "WP_172423324.1", "ERICV_RS12340", "ERICV_RS12345", "WP_024094161.1", "WP_172423325.1", "WP_023484599.1", "WP_023484600.1", "WP_024094158.1", "WP_077995424.1", "WP_024094156.1", "WP_024094155.1", "WP_172423893.1", "WP_023484605.1", "WP_024094153.1", "WP_024094152.1", "WP_023484608.1", "WP_023484609.1", "WP_036654137.1", "WP_023484611.1", "WP_024094146.1"], "description": "Paenibacillus larvae subsp. larvae strain Eric_V chromosome, complete genome", "cluster_type": "NRPS,phosphonate", "tags": ["ERICV_RS12170", "ERICV_RS12175", "ERICV_RS12180", "ERICV_RS12185", "ERICV_RS12190", "ERICV_RS12195", "ERICV_RS12200", "ERICV_RS12205", "ERICV_RS12210", "ERICV_RS12215", "ERICV_RS12220", "ERICV_RS12225", "ERICV_RS12230", "ERICV_RS12235", "ERICV_RS12240", "ERICV_RS12245", "ERICV_RS12250", "ERICV_RS12255", "ERICV_RS12260", "ERICV_RS12265", "ERICV_RS12270", "ERICV_RS12275", "ERICV_RS12280", "ERICV_RS12285", "ERICV_RS12290", "ERICV_RS12295", "ERICV_RS12300", "ERICV_RS12305", "ERICV_RS12310", "ERICV_RS12315", "ERICV_RS12320", "ERICV_RS12325", "ERICV_RS12330", "ERICV_RS12335", "ERICV_RS12340", "ERICV_RS12345", "ERICV_RS12350", "ERICV_RS12355", "ERICV_RS12360", "ERICV_RS12365", "ERICV_RS12370", "ERICV_RS12375", "ERICV_RS12380", "ERICV_RS12385", "ERICV_RS12390", "ERICV_RS12395", "ERICV_RS12400", "ERICV_RS12405", "ERICV_RS12410", "ERICV_RS12415", "ERICV_RS12420", "ERICV_RS12425", "ERICV_RS12430"]}, {"hits": 2, "core_gene_hits": 1, "blast_score": 420.0, "synteny_score": 0, "core_bonus": 3, "pairings": [["input|c1|743998-745304|+|input.path1.gene217|", 0, {"name": "ERICV_RS12325", "genecluster": "NZ_CP019717_c2281208-2353913", "start": 2322248, "end": 2323174, "strand": "+", "annotation": "SPFH/Band_7/PHB_domain_protein", "perc_ident": 41, "blastscore": 146, "perc_coverage": 40.144230769230774, "evalue": 6.2e-33, "locus_tag": "WP_042118988.1"}], ["input|c1|761089-765032|+|input.path1.gene222|", 3, {"name": "ERICV_RS12295", "genecluster": "NZ_CP019717_c2281208-2353913", "start": 2309274, "end": 2317706, "strand": "+", "annotation": "amino_acid_adenylation_domain-containing_protein", "perc_ident": 33, "blastscore": 274, "perc_coverage": 46.96734059097978, "evalue": 7.9e-71, "locus_tag": "WP_172423321.1"}]]}], [{"accession": "NC_023134", "cluster_label": "c1958785-2030850", "proteins": ["WP_024094146.1", "WP_023484611.1", "WP_024094150.1", "WP_024094151.1", "WP_023484608.1", "WP_036654135.1", "WP_024094153.1", "WP_023484605.1", "WP_042119572.1", "WP_024094155.1", "WP_024094156.1", "WP_024094157.1", "WP_024094158.1", "WP_023484600.1", "WP_024094159.1", "WP_024094160.1", "WP_024092920.1", "WP_024094161.1", "WP_023483236.1", "ERIC2_RS21190", "ERIC2_RS21195", "ERIC2_RS09415", "WP_024094163.1", "WP_023484594.1", "WP_042118988.1", "WP_023484592.1", "ERIC2_RS09440", "WP_023483236.1", "WP_023484590.1", "WP_036654129.1", "WP_042118989.1", "WP_042119574.1", "ERIC2_RS21205", "ERIC2_RS21210", "WP_096761293.1", "WP_024094172.1", "WP_077584916.1", "WP_158442238.1", "WP_023483236.1", "WP_042119576.1", "WP_104932490.1", "WP_042118993.1", "WP_042118994.1", "WP_024094177.1", "WP_024094178.1", "WP_036654111.1", "WP_104932491.1", "WP_024094181.1", "WP_024094182.1", "WP_144029632.1", "WP_024094184.1", "WP_024094185.1"], "description": "Paenibacillus larvae subsp. larvae DSM 25430, complete sequence", "cluster_type": "NRPS,phosphonate", "tags": ["ERIC2_RS09315", "ERIC2_RS20190", "ERIC2_RS09330", "ERIC2_RS09335", "ERIC2_RS09340", "ERIC2_RS09345", "ERIC2_RS09350", "ERIC2_RS09355", "ERIC2_RS09360", "ERIC2_RS21185", "ERIC2_RS09365", "ERIC2_RS09370", "ERIC2_RS09375", "ERIC2_RS09380", "ERIC2_RS09385", "ERIC2_RS09390", "ERIC2_RS09395", "ERIC2_RS09400", "ERIC2_RS09405", "ERIC2_RS21190", "ERIC2_RS21195", "ERIC2_RS09415", "ERIC2_RS09420", "ERIC2_RS09425", "ERIC2_RS09430", "ERIC2_RS09435", "ERIC2_RS09440", "ERIC2_RS09445", "ERIC2_RS09450", "ERIC2_RS09455", "ERIC2_RS09460", "ERIC2_RS09465", "ERIC2_RS21205", "ERIC2_RS21210", "ERIC2_RS09480", "ERIC2_RS09485", "ERIC2_RS21215", "ERIC2_RS09490", "ERIC2_RS09495", "ERIC2_RS09500", "ERIC2_RS09505", "ERIC2_RS09510", "ERIC2_RS09515", "ERIC2_RS09520", "ERIC2_RS09530", "ERIC2_RS09535", "ERIC2_RS09540", "ERIC2_RS09545", "ERIC2_RS09550", "ERIC2_RS09555", "ERIC2_RS09560", "ERIC2_RS09565"]}, {"hits": 2, "core_gene_hits": 1, "blast_score": 419.0, "synteny_score": 0, "core_bonus": 3, "pairings": [["input|c1|743998-745304|+|input.path1.gene217|", 0, {"name": "ERIC2_RS09430", "genecluster": "NC_023134_c1958785-2030850", "start": 1992698, "end": 1993624, "strand": "-", "annotation": "SPFH/Band_7/PHB_domain_protein", "perc_ident": 41, "blastscore": 146, "perc_coverage": 40.144230769230774, "evalue": 6.2e-33, "locus_tag": "WP_042118988.1"}], ["input|c1|761089-765032|+|input.path1.gene222|", 3, {"name": "ERIC2_RS09460", "genecluster": "NC_023134_c1958785-2030850", "start": 1999214, "end": 2007607, "strand": "-", "annotation": "non-ribosomal_peptide_synthetase", "perc_ident": 33, "blastscore": 273, "perc_coverage": 46.96734059097978, "evalue": 1e-70, "locus_tag": "WP_042118989.1"}]]}], [{"accession": "NZ_CP019687", "cluster_label": "c792724-866517", "proteins": ["WP_036654109.1", "WP_024094183.1", "WP_144029632.1", "WP_024094182.1", "BXP28_RS04320", "BXP28_RS04325", "WP_036654111.1", "WP_024094178.1", "WP_036654118.1", "WP_051428038.1", "WP_036654089.1", "WP_104932533.1", "WP_077584913.1", "WP_042119576.1", "WP_077584914.1", "WP_023484992.1", "WP_023484993.1", "WP_036654120.1", "WP_024094172.1", "WP_096761293.1", "BXP28_RS04410", "BXP28_RS04415", "WP_036654122.1", "WP_096761125.1", "WP_158673685.1", "WP_077584917.1", "WP_023483474.1", "WP_077584918.1", "WP_023484588.1", "WP_051427813.1", "WP_036654129.1", "WP_023484590.1", "BXP28_RS04475", "WP_023484592.1", "WP_023484593.1", "WP_023484594.1", "WP_023484595.1", "BXP28_RS04500", "BXP28_RS04505", "WP_024094161.1", "BXP28_RS04520", "WP_023484599.1", "WP_023484600.1", "WP_036654131.1", "WP_023484602.1", "WP_024094156.1", "WP_024094155.1", "WP_036656604.1", "WP_023484605.1", "WP_023484606.1", "WP_024094152.1", "WP_023484608.1", "WP_023484609.1", "BXP28_RS04585", "WP_077584919.1", "WP_023484612.1"], "description": "Paenibacillus larvae subsp. larvae strain ATCC-9545 chromosome, complete genome", "cluster_type": "NRPS,phosphonate", "tags": ["BXP28_RS04305", "BXP28_RS22440", "BXP28_RS04310", "BXP28_RS04315", "BXP28_RS04320", "BXP28_RS04325", "BXP28_RS04330", "BXP28_RS04335", "BXP28_RS04345", "BXP28_RS04350", "BXP28_RS04355", "BXP28_RS04360", "BXP28_RS04365", "BXP28_RS04370", "BXP28_RS04375", "BXP28_RS04380", "BXP28_RS04385", "BXP28_RS04390", "BXP28_RS04400", "BXP28_RS04405", "BXP28_RS04410", "BXP28_RS04415", "BXP28_RS04420", "BXP28_RS04425", "BXP28_RS04430", "BXP28_RS04435", "BXP28_RS04440", "BXP28_RS04450", "BXP28_RS04455", "BXP28_RS04460", "BXP28_RS04465", "BXP28_RS04470", "BXP28_RS04475", "BXP28_RS04480", "BXP28_RS04485", "BXP28_RS04490", "BXP28_RS04495", "BXP28_RS04500", "BXP28_RS04505", "BXP28_RS04515", "BXP28_RS04520", "BXP28_RS04525", "BXP28_RS04530", "BXP28_RS04535", "BXP28_RS04540", "BXP28_RS04545", "BXP28_RS04550", "BXP28_RS04555", "BXP28_RS04560", "BXP28_RS04565", "BXP28_RS04570", "BXP28_RS04575", "BXP28_RS04580", "BXP28_RS04585", "BXP28_RS04590", "BXP28_RS04600"]}, {"hits": 2, "core_gene_hits": 1, "blast_score": 419.0, "synteny_score": 0, "core_bonus": 3, "pairings": [["input|c1|743998-745304|+|input.path1.gene217|", 0, {"name": "BXP28_RS04485", "genecluster": "NZ_CP019687_c792724-866517", "start": 834854, "end": 835780, "strand": "+", "annotation": "SPFH/Band_7/PHB_domain_protein", "perc_ident": 41, "blastscore": 146, "perc_coverage": 40.144230769230774, "evalue": 8.1e-33, "locus_tag": "WP_023484593.1"}], ["input|c1|761089-765032|+|input.path1.gene222|", 3, {"name": "BXP28_RS04455", "genecluster": "NZ_CP019687_c792724-866517", "start": 827508, "end": 830336, "strand": "+", "annotation": "non-ribosomal_peptide_synthetase", "perc_ident": 33, "blastscore": 273, "perc_coverage": 46.96734059097978, "evalue": 1e-70, "locus_tag": "WP_023484588.1"}]]}], [{"accession": "NZ_CP041061", "cluster_label": "c2632913-2716202", "proteins": ["WP_145919055.1", "WP_117230296.1", "WP_145919056.1", "WP_145919057.1", "WP_145919058.1", "WP_145919059.1", "WP_145919060.1", "WP_145919061.1", "WP_168222428.1", "WP_145919063.1", "WP_145919064.1", "WP_145919065.1", "WP_145919066.1", "WP_145919067.1", "WP_145919068.1", "WP_145919069.1", "WP_145919070.1", "WP_168222429.1", "WP_145919072.1", "WP_145922701.1", "WP_145919073.1", "WP_145919074.1", "WP_145919075.1", "WP_168222430.1", "WP_145919077.1", "WP_145919078.1", "WP_145919079.1", "WP_145919080.1", "WP_168222431.1", "WP_145919082.1", "WP_145919083.1", "WP_145919084.1", "WP_145919085.1", "WP_145919086.1", "WP_145919087.1", "WP_168222432.1", "WP_145919089.1", "WP_145919090.1", "FJK98_RS11945", "WP_168222433.1", "WP_145919092.1", "WP_168222434.1", "WP_145919094.1", "WP_145919019.1", "FJK98_RS11980", "FJK98_RS11985", "WP_145919095.1"], "description": "Micromonospora sp. HM134 chromosome, complete genome", "cluster_type": "NRPS,betalactone", "tags": ["FJK98_RS11755", "FJK98_RS11760", "FJK98_RS11765", "FJK98_RS11770", "FJK98_RS11775", "FJK98_RS11780", "FJK98_RS11785", "FJK98_RS11790", "FJK98_RS11795", "FJK98_RS11800", "FJK98_RS11805", "FJK98_RS11810", "FJK98_RS11815", "FJK98_RS11820", "FJK98_RS11825", "FJK98_RS11830", "FJK98_RS11835", "FJK98_RS11840", "FJK98_RS11845", "FJK98_RS11850", "FJK98_RS11855", "FJK98_RS11860", "FJK98_RS11865", "FJK98_RS11870", "FJK98_RS11875", "FJK98_RS11880", "FJK98_RS11885", "FJK98_RS11890", "FJK98_RS11895", "FJK98_RS11900", "FJK98_RS11905", "FJK98_RS11910", "FJK98_RS11915", "FJK98_RS11920", "FJK98_RS11925", "FJK98_RS11930", "FJK98_RS11935", "FJK98_RS11940", "FJK98_RS11945", "FJK98_RS11955", "FJK98_RS11960", "FJK98_RS11965", "FJK98_RS11970", "FJK98_RS11975", "FJK98_RS11980", "FJK98_RS11985", "FJK98_RS11990"]}, {"hits": 2, "core_gene_hits": 1, "blast_score": 418.0, "synteny_score": 0, "core_bonus": 3, "pairings": [["input|c1|753378-755774|-|input.path1.gene220|", 1, {"name": "FJK98_RS11990", "genecluster": "NZ_CP041061_c2632913-2716202", "start": 2714991, "end": 2716202, "strand": "+", "annotation": "pectate_lyase", "perc_ident": 46, "blastscore": 171, "perc_coverage": 47.29064039408867, "evalue": 1.8e-40, "locus_tag": "WP_145919095.1"}], ["input|c1|761089-765032|+|input.path1.gene222|", 3, {"name": "FJK98_RS11870", "genecluster": "NZ_CP041061_c2632913-2716202", "start": 2665730, "end": 2679229, "strand": "-", "annotation": "amino_acid_adenylation_domain-containing_protein", "perc_ident": 32, "blastscore": 247, "perc_coverage": 46.81181959564541, "evalue": 7.9e-63, "locus_tag": "WP_168222430.1"}]]}], [{"accession": "NZ_FNOG01000002", "cluster_label": "c561447-617763", "proteins": ["WP_074864276.1", "WP_074864278.1", "WP_139174726.1", "WP_074864283.1", "WP_083382374.1", "WP_074864284.1", "WP_083382412.1", "WP_074864748.1", "WP_074864288.1", "WP_074864290.1", "WP_074864292.1", "WP_074864294.1", "WP_074864295.1", "WP_074864297.1", "WP_074864300.1", "WP_083382375.1", "WP_074864304.1", "WP_074864751.1", "WP_139174728.1", "WP_074864308.1", "WP_074864311.1", "WP_074864313.1", "WP_170849104.1", "WP_074864317.1", "WP_139174730.1", "WP_083382377.1", "WP_074864322.1", "WP_074864324.1", "WP_074864326.1"], "description": "Lysobacter enzymogenes strain ATCC 29487, whole genome shotgun sequence", "cluster_type": "NRPS,T1PKS", "tags": ["BLU84_RS06710", "BLU84_RS06715", "BLU84_RS06720", "BLU84_RS06725", "BLU84_RS06730", "BLU84_RS06735", "BLU84_RS06740", "BLU84_RS06745", "BLU84_RS06750", "BLU84_RS06755", "BLU84_RS06765", "BLU84_RS06770", "BLU84_RS06775", "BLU84_RS06780", "BLU84_RS06785", "BLU84_RS06790", "BLU84_RS06795", "BLU84_RS06800", "BLU84_RS25425", "BLU84_RS06810", "BLU84_RS06815", "BLU84_RS06820", "BLU84_RS06825", "BLU84_RS06830", "BLU84_RS06835", "BLU84_RS06840", "BLU84_RS06845", "BLU84_RS06850", "BLU84_RS06855"]}, {"hits": 2, "core_gene_hits": 1, "blast_score": 408.0, "synteny_score": 0, "core_bonus": 3, "pairings": [["input|c1|757765-759723|+|input.path1.gene221|", 2, {"name": "BLU84_RS06850", "genecluster": "NZ_FNOG01000002_c561447-617763", "start": 614029, "end": 615621, "strand": "+", "annotation": "choline_dehydrogenase", "perc_ident": 38, "blastscore": 132, "perc_coverage": 41.0958904109589, "evalue": 1.3e-28, "locus_tag": "WP_074864324.1"}], ["input|c1|761089-765032|+|input.path1.gene222|", 3, {"name": "BLU84_RS06780", "genecluster": "NZ_FNOG01000002_c561447-617763", "start": 578782, "end": 592761, "strand": "-", "annotation": "non-ribosomal_peptide_synthetase", "perc_ident": 33, "blastscore": 276, "perc_coverage": 49.06687402799378, "evalue": 1.2e-71, "locus_tag": "WP_074864297.1"}]]}], [{"accession": "NZ_AP014940", "cluster_label": "c4690490-4747146", "proteins": ["WP_096379709.1", "WP_096379711.1", "WP_145960147.1", "WP_096379714.1", "WP_083382374.1", "WP_096379716.1", "WP_083382412.1", "WP_096383692.1", "WP_074864288.1", "WP_096379718.1", "WP_096379720.1", "WP_096379722.1", "WP_096379724.1", "WP_096379726.1", "WP_096379728.1", "WP_096379730.1", "WP_145960149.1", "WP_096379734.1", "WP_074864308.1", "WP_074864311.1", "WP_096379736.1", "WP_096379738.1", "WP_145960150.1", "WP_096379742.1", "WP_096379744.1", "WP_145960151.1", "WP_096379747.1", "WP_096379749.1", "WP_096379751.1", "WP_096379753.1", "WP_096379755.1", "WP_096379757.1"], "description": "Lysobacter enzymogenes strain M497-1", "cluster_type": "NRPS,T1PKS", "tags": ["LEN_RS18810", "LEN_RS18815", "LEN_RS18820", "LEN_RS18825", "LEN_RS18830", "LEN_RS18835", "LEN_RS18840", "LEN_RS18845", "LEN_RS18850", "LEN_RS18855", "LEN_RS18860", "LEN_RS18865", "LEN_RS18870", "LEN_RS18875", "LEN_RS18880", "LEN_RS18885", "LEN_RS18890", "LEN_RS18895", "LEN_RS18900", "LEN_RS18905", "LEN_RS18910", "LEN_RS18915", "LEN_RS18920", "LEN_RS18925", "LEN_RS18930", "LEN_RS24895", "LEN_RS18935", "LEN_RS18940", "LEN_RS18945", "LEN_RS18950", "LEN_RS18955", "LEN_RS18960"]}, {"hits": 2, "core_gene_hits": 1, "blast_score": 405.0, "synteny_score": 0, "core_bonus": 3, "pairings": [["input|c1|757765-759723|+|input.path1.gene221|", 2, {"name": "LEN_RS18945", "genecluster": "NZ_AP014940_c4690490-4747146", "start": 4742322, "end": 4743914, "strand": "+", "annotation": "choline_dehydrogenase", "perc_ident": 38, "blastscore": 131, "perc_coverage": 41.0958904109589, "evalue": 2.2e-28, "locus_tag": "WP_096379751.1"}], ["input|c1|761089-765032|+|input.path1.gene222|", 3, {"name": "LEN_RS18875", "genecluster": "NZ_AP014940_c4690490-4747146", "start": 4707971, "end": 4721935, "strand": "-", "annotation": "non-ribosomal_peptide_synthetase", "perc_ident": 32, "blastscore": 274, "perc_coverage": 49.22239502332815, "evalue": 6.1e-71, "locus_tag": "WP_096379726.1"}]]}], [{"accession": "NZ_QXXQ01000017", "cluster_label": "c<2-44974", "proteins": ["WP_147373520.1", "WP_119136465.1", "WP_119136466.1", "WP_119136467.1", "WP_119136468.1", "WP_054301240.1", "WP_119136469.1", "WP_119136470.1", "WP_119136471.1", "WP_119136472.1", "WP_119136473.1", "WP_119136474.1", "WP_119136475.1", "WP_119136476.1", "WP_119136477.1", "WP_119136478.1", "WP_158589890.1", "WP_119136508.1", "WP_158589891.1", "WP_119136480.1", "WP_119136509.1", "WP_119136481.1", "WP_119136482.1", "WP_119136483.1", "WP_119136484.1", "WP_119136485.1", "WP_119136486.1"], "description": "Gemmobacter lutimaris strain YJ-T1-11 scaffold_17, whole genome shotgun sequence", "cluster_type": "NRPS", "tags": ["D2N39_RS19525", "D2N39_RS19530", "D2N39_RS19535", "D2N39_RS19540", "D2N39_RS19545", "D2N39_RS19550", "D2N39_RS19555", "D2N39_RS19560", "D2N39_RS19565", "D2N39_RS19570", "D2N39_RS19575", "D2N39_RS19580", "D2N39_RS19585", "D2N39_RS19590", "D2N39_RS19595", "D2N39_RS19600", "D2N39_RS19605", "D2N39_RS19610", "D2N39_RS23000", "D2N39_RS19615", "D2N39_RS19620", "D2N39_RS19625", "D2N39_RS19630", "D2N39_RS19635", "D2N39_RS19640", "D2N39_RS19645", "D2N39_RS19650"]}, {"hits": 2, "core_gene_hits": 1, "blast_score": 393.0, "synteny_score": 0, "core_bonus": 3, "pairings": [["input|c1|757765-759723|+|input.path1.gene221|", 2, {"name": "D2N39_RS19570", "genecluster": "NZ_QXXQ01000017_c<2-44974", "start": 22917, "end": 24569, "strand": "+", "annotation": "choline_dehydrogenase", "perc_ident": 41, "blastscore": 139, "perc_coverage": 43.15068493150685, "evalue": 6.1e-31, "locus_tag": "WP_119136472.1"}], ["input|c1|761089-765032|+|input.path1.gene222|", 3, {"name": "D2N39_RS19525", "genecluster": "NZ_QXXQ01000017_c<2-44974", "start": 3, "end": 4604, "strand": "+", "annotation": "amino_acid_adenylation_domain-containing_protein", "perc_ident": 33, "blastscore": 254, "perc_coverage": 46.96734059097978, "evalue": 5e-65, "locus_tag": "WP_147373520.1"}]]}], [{"accession": "NZ_WWEU01000004", "cluster_label": "c277335-355633", "proteins": ["WP_160930668.1", "WP_160930670.1", "WP_160930672.1", "WP_160930674.1", "WP_160930676.1", "WP_114786035.1", "WP_160930678.1", "WP_160930680.1", "GTG28_RS13585", "WP_160930682.1", "WP_160930684.1", "WP_160930686.1", "WP_160930688.1", "WP_160930690.1", "WP_160930692.1", "WP_160930991.1", "WP_160930694.1", "WP_160930706.1", "WP_160930708.1", "WP_160930710.1", "WP_160930712.1", "WP_160930714.1", "WP_160930716.1", "WP_160930718.1", "WP_160930720.1", "WP_160930722.1", "WP_160930993.1", "WP_160930724.1", "WP_114786302.1", "WP_160930726.1", "WP_160930728.1", "WP_160930730.1", "WP_152432062.1", "WP_160930732.1", "WP_160930734.1", "WP_160930736.1", "WP_160930738.1", "WP_160930995.1"], "description": "Vibrio sp. OCN044 NODE_4_length_493155_cov_31.134218, whole genome shotgun sequence", "cluster_type": "NRPS", "tags": ["GTG28_RS13545", "GTG28_RS13550", "GTG28_RS13555", "GTG28_RS13560", "GTG28_RS13565", "GTG28_RS13570", "GTG28_RS13575", "GTG28_RS13580", "GTG28_RS13585", "GTG28_RS13590", "GTG28_RS13595", "GTG28_RS13600", "GTG28_RS13605", "GTG28_RS13610", "GTG28_RS13615", "GTG28_RS13620", "GTG28_RS13625", "GTG28_RS13630", "GTG28_RS13635", "GTG28_RS13640", "GTG28_RS13645", "GTG28_RS13650", "GTG28_RS13655", "GTG28_RS13660", "GTG28_RS13665", "GTG28_RS13670", "GTG28_RS13675", "GTG28_RS13680", "GTG28_RS13685", "GTG28_RS13690", "GTG28_RS13695", "GTG28_RS13700", "GTG28_RS13705", "GTG28_RS13710", "GTG28_RS13715", "GTG28_RS13720", "GTG28_RS13725", "GTG28_RS13730"]}, {"hits": 2, "core_gene_hits": 1, "blast_score": 389.0, "synteny_score": 0, "core_bonus": 3, "pairings": [["input|c1|757765-759723|+|input.path1.gene221|", 2, {"name": "GTG28_RS13695", "genecluster": "NZ_WWEU01000004_c277335-355633", "start": 346563, "end": 348248, "strand": "+", "annotation": "choline_dehydrogenase", "perc_ident": 34, "blastscore": 111, "perc_coverage": 43.37899543378995, "evalue": 3e-22, "locus_tag": "WP_160930728.1"}], ["input|c1|761089-765032|+|input.path1.gene222|", 3, {"name": "GTG28_RS13635", "genecluster": "NZ_WWEU01000004_c277335-355633", "start": 325137, "end": 335633, "strand": "+", "annotation": "amino_acid_adenylation_domain-containing_protein", "perc_ident": 32, "blastscore": 278, "perc_coverage": 46.8895800933126, "evalue": 4.2e-72, "locus_tag": "WP_160930708.1"}]]}], [{"accession": "NZ_AP018288", "cluster_label": "c105138-145432", "proteins": ["WP_096551113.1", "WP_096551115.1", "WP_096551118.1", "WP_096551120.1", "WP_096551122.1", "WP_096551124.1", "WP_096551126.1", "WP_096551128.1", "WP_096559501.1", "WP_096551130.1", "WP_096551132.1", "WP_096551134.1", "WP_096551136.1", "WP_096551138.1", "WP_096551140.1", "WP_096551142.1", "WP_096551144.1", "WP_096551146.1", "WP_096551148.1", "WP_096551150.1", "WP_096551152.1", "WP_096551154.1", "WP_096559503.1", "WP_096551156.1", "WP_096551158.1", "WP_096551160.1", "WP_096551162.1", "WP_096551164.1", "WP_096551166.1", "WP_096559505.1", "WP_096551168.1", "CDC32_RS00530", "WP_096551170.1", "WP_096559507.1"], "description": "Nostoc sp. NIES-4103 DNA, nearly complete genome", "cluster_type": "NRPS", "tags": ["CDC32_RS00375", "CDC32_RS00380", "CDC32_RS00385", "CDC32_RS00390", "CDC32_RS00395", "CDC32_RS00400", "CDC32_RS00405", "CDC32_RS00410", "CDC32_RS00415", "CDC32_RS00420", "CDC32_RS00425", "CDC32_RS00430", "CDC32_RS00435", "CDC32_RS00440", "CDC32_RS00445", "CDC32_RS00450", "CDC32_RS00455", "CDC32_RS00460", "CDC32_RS00465", "CDC32_RS00470", "CDC32_RS00475", "CDC32_RS00480", "CDC32_RS00485", "CDC32_RS00490", "CDC32_RS00495", "CDC32_RS00500", "CDC32_RS00505", "CDC32_RS00510", "CDC32_RS00515", "CDC32_RS00520", "CDC32_RS00525", "CDC32_RS00530", "CDC32_RS00535", "CDC32_RS00540"]}, {"hits": 2, "core_gene_hits": 1, "blast_score": 388.0, "synteny_score": 0, "core_bonus": 3, "pairings": [["input|c1|757765-759723|+|input.path1.gene221|", 2, {"name": "CDC32_RS00435", "genecluster": "NZ_AP018288_c105138-145432", "start": 116947, "end": 118533, "strand": "-", "annotation": "FAD-dependent_oxidoreductase", "perc_ident": 40, "blastscore": 125, "perc_coverage": 41.55251141552511, "evalue": 1.2e-26, "locus_tag": "WP_096551136.1"}], ["input|c1|761089-765032|+|input.path1.gene222|", 3, {"name": "CDC32_RS00460", "genecluster": "NZ_AP018288_c105138-145432", "start": 122870, "end": 126052, "strand": "-", "annotation": "non-ribosomal_peptide_synthetase", "perc_ident": 32, "blastscore": 263, "perc_coverage": 47.900466562986004, "evalue": 1.1e-67, "locus_tag": "WP_096551146.1"}]]}], [{"accession": "NZ_JABUMT010000016", "cluster_label": "c61580-136470", "proteins": ["WP_174456601.1", "WP_174456600.1", "WP_174456599.1", "WP_174456598.1", "WP_174456597.1", "WP_141647954.1", "WP_174463650.1", "WP_141647956.1", "WP_174463651.1", "WP_174463652.1", "WP_174463653.1", "WP_174463711.1", "WP_174463712.1", "WP_174463654.1", "WP_174463655.1", "WP_174456852.1", "WP_174463656.1", "WP_141646072.1", "WP_174463657.1", "WP_174463658.1", "WP_174463659.1", "WP_174456587.1", "WP_174463660.1", "WP_174463661.1", "WP_174463662.1", "WP_141647087.1", "WP_174463663.1", "WP_174463664.1", "WP_174463665.1", "WP_174459318.1", "WP_174463713.1", "WP_141648776.1", "WP_141648775.1", "WP_174463666.1", "WP_174463667.1", "WP_174463668.1"], "description": "Myxococcus sp. CA056 NODE_16_length_238008_cov_21.6875, whole genome shotgun sequence", "cluster_type": "NRPS,T1PKS", "tags": ["HUA76_RS38050", "HUA76_RS38055", "HUA76_RS38060", "HUA76_RS38065", "HUA76_RS38070", "HUA76_RS38075", "HUA76_RS38080", "HUA76_RS38085", "HUA76_RS38090", "HUA76_RS38095", "HUA76_RS38100", "HUA76_RS38105", "HUA76_RS38110", "HUA76_RS38115", "HUA76_RS38120", "HUA76_RS38125", "HUA76_RS38130", "HUA76_RS38135", "HUA76_RS38140", "HUA76_RS38145", "HUA76_RS38150", "HUA76_RS38155", "HUA76_RS38160", "HUA76_RS38165", "HUA76_RS38170", "HUA76_RS38175", "HUA76_RS38180", "HUA76_RS38185", "HUA76_RS38190", "HUA76_RS38195", "HUA76_RS38200", "HUA76_RS38205", "HUA76_RS38210", "HUA76_RS38215", "HUA76_RS38220", "HUA76_RS38225"]}, {"hits": 2, "core_gene_hits": 1, "blast_score": 382.0, "synteny_score": 0, "core_bonus": 3, "pairings": [["input|c1|743998-745304|+|input.path1.gene217|", 0, {"name": "HUA76_RS38225", "genecluster": "NZ_JABUMT010000016_c61580-136470", "start": 135201, "end": 136325, "strand": "-", "annotation": "SPFH/Band_7/PHB_domain_protein", "perc_ident": 38, "blastscore": 125, "perc_coverage": 42.30769230769231, "evalue": 1.5e-26, "locus_tag": "WP_174463668.1"}], ["input|c1|761089-765032|+|input.path1.gene222|", 3, {"name": "HUA76_RS38145", "genecluster": "NZ_JABUMT010000016_c61580-136470", "start": 86919, "end": 98318, "strand": "+", "annotation": "amino_acid_adenylation_domain-containing_protein", "perc_ident": 31, "blastscore": 257, "perc_coverage": 47.97822706065319, "evalue": 1e-65, "locus_tag": "WP_174463658.1"}]]}], [{"accession": "NZ_CP028369", "cluster_label": "c9542109-9601063", "proteins": ["WP_107449495.1", "WP_107448485.1", "WP_107449496.1", "WP_107448486.1", "WP_173985837.1", "WP_107448487.1", "WP_107448488.1", "WP_107448489.1", "WP_107448490.1", "WP_107448491.1", "WP_107448492.1", "WP_107448493.1", "WP_107448494.1", "WP_107448495.1", "WP_107448496.1", "WP_107448497.1", "WP_107448498.1", "WP_107448499.1", "WP_107448500.1", "WP_107449498.1", "WP_107448501.1", "WP_107448502.1", "WP_107448503.1", "WP_107448504.1", "WP_107448505.1", "WP_107448506.1", "WP_107449499.1", "WP_173985838.1", "C6376_RS42460", "WP_173985839.1", "WP_107448507.1", "WP_107449500.1", "WP_173985840.1", "WP_107448509.1", "WP_107448510.1"], "description": "Streptomyces sp. P3 chromosome, complete genome", "cluster_type": "NRPS", "tags": ["C6376_RS42325", "C6376_RS42330", "C6376_RS42335", "C6376_RS42340", "C6376_RS42345", "C6376_RS42350", "C6376_RS42355", "C6376_RS42360", "C6376_RS42365", "C6376_RS42370", "C6376_RS42375", "C6376_RS42380", "C6376_RS42385", "C6376_RS42390", "C6376_RS42395", "C6376_RS42400", "C6376_RS42405", "C6376_RS42410", "C6376_RS42415", "C6376_RS42420", "C6376_RS42425", "C6376_RS42430", "C6376_RS42435", "C6376_RS42440", "C6376_RS42445", "C6376_RS42450", "C6376_RS42455", "C6376_RS44640", "C6376_RS42460", "C6376_RS44645", "C6376_RS42465", "C6376_RS42470", "C6376_RS42475", "C6376_RS42480", "C6376_RS42485"]}, {"hits": 2, "core_gene_hits": 1, "blast_score": 381.0, "synteny_score": 0, "core_bonus": 3, "pairings": [["input|c1|753378-755774|-|input.path1.gene220|", 1, {"name": "C6376_RS42430", "genecluster": "NZ_CP028369_c9542109-9601063", "start": 9588086, "end": 9588973, "strand": "-", "annotation": "pectate_lyase", "perc_ident": 40, "blastscore": 141, "perc_coverage": 49.26108374384236, "evalue": 1.5e-31, "locus_tag": "WP_107448502.1"}], ["input|c1|761089-765032|+|input.path1.gene222|", 3, {"name": "C6376_RS42400", "genecluster": "NZ_CP028369_c9542109-9601063", "start": 9562110, "end": 9581063, "strand": "+", "annotation": "non-ribosomal_peptide_synthetase", "perc_ident": 32, "blastscore": 240, "perc_coverage": 46.578538102643854, "evalue": 7.4e-61, "locus_tag": "WP_107448497.1"}]]}], [{"accession": "NZ_CADFGO010000001", "cluster_label": "c920589-975961", "proteins": ["WP_085227296.1", "WP_085227295.1", "WP_085227294.1", "WP_085227293.1", "WP_085227292.1", "WP_085227291.1", "WP_085227290.1", "WP_085227289.1", "WP_085227288.1", "WP_085227287.1", "WP_085227286.1", "WP_085227285.1", "WP_102622926.1", "WP_085227653.1", "WP_085227283.1", "WP_085227282.1", "WP_085227652.1", "WP_176072561.1", "WP_085230736.1", "WP_085230735.1", "WP_085230734.1", "WP_085230733.1", "WP_085230732.1", "WP_102623133.1", "WP_085230730.1", "WP_085230729.1", "WP_085230745.1", "WP_085230728.1", "WP_170151723.1", "WP_085230744.1", "WP_085230726.1", "WP_085230725.1"], "description": "Trinickia caryophylli strain LMG 2155, whole genome shotgun sequence", "cluster_type": "NRPS", "tags": ["HWY14_RS03880", "HWY14_RS03885", "HWY14_RS03890", "HWY14_RS03895", "HWY14_RS03900", "HWY14_RS03905", "HWY14_RS03910", "HWY14_RS03915", "HWY14_RS03920", "HWY14_RS03925", "HWY14_RS03930", "HWY14_RS03935", "HWY14_RS03940", "HWY14_RS03945", "HWY14_RS03950", "HWY14_RS03955", "HWY14_RS03960", "HWY14_RS03965", "HWY14_RS03970", "HWY14_RS03975", "HWY14_RS03980", "HWY14_RS03985", "HWY14_RS03990", "HWY14_RS03995", "HWY14_RS04000", "HWY14_RS04005", "HWY14_RS04010", "HWY14_RS04015", "HWY14_RS04020", "HWY14_RS04025", "HWY14_RS04030", "HWY14_RS04035"]}, {"hits": 2, "core_gene_hits": 1, "blast_score": 377.0, "synteny_score": 0, "core_bonus": 3, "pairings": [["input|c1|757765-759723|+|input.path1.gene221|", 2, {"name": "HWY14_RS03915", "genecluster": "NZ_CADFGO010000001_c920589-975961", "start": 927529, "end": 929235, "strand": "-", "annotation": "choline_dehydrogenase", "perc_ident": 40, "blastscore": 118, "perc_coverage": 37.44292237442922, "evalue": 2.5e-24, "locus_tag": "WP_085227289.1"}], ["input|c1|761089-765032|+|input.path1.gene222|", 3, {"name": "HWY14_RS03965", "genecluster": "NZ_CADFGO010000001_c920589-975961", "start": 940590, "end": 955961, "strand": "-", "annotation": "amino_acid_adenylation_domain-containing_protein", "perc_ident": 34, "blastscore": 259, "perc_coverage": 48.755832037325035, "evalue": 2e-66, "locus_tag": "WP_176072561.1"}]]}]], "prefix": "general"}], "proteins": [{"name": "XP_035345790.1", "locus_tag": "TRUGW13939_06749", "location": "5667103-5668007", "strand": "+", "annotations": "uncharacterized_protein"}, {"name": "XP_035345791.1", "locus_tag": "TRUGW13939_06750", "location": "5668225-5669146", "strand": "-", "annotations": "uncharacterized_protein"}, {"name": "XP_035345792.1", "locus_tag": "TRUGW13939_06751", "location": "5669417-5670495", "strand": "+", "annotations": "uncharacterized_protein"}, {"name": "XP_035345793.1", "locus_tag": "TRUGW13939_06752", "location": "5670631-5672891", "strand": "-", "annotations": "uncharacterized_protein"}, {"name": "XP_035345794.1", "locus_tag": "TRUGW13939_06753", "location": "5674590-5676107", "strand": "+", "annotations": "uncharacterized_protein"}, {"name": "XP_035345795.1", "locus_tag": "TRUGW13939_06754", "location": "5677066-5680399", "strand": "+", "annotations": "uncharacterized_protein"}, {"name": "XP_035345796.1", "locus_tag": "TRUGW13939_06755", "location": "5681080-5683148", "strand": "+", "annotations": "uncharacterized_protein"}, {"name": "XP_035345797.1", "locus_tag": "TRUGW13939_06756", "location": "5685254-5689096", "strand": "+", "annotations": "uncharacterized_protein"}, {"name": "XP_035345798.1", "locus_tag": "TRUGW13939_06757", "location": "5691122-5691586", "strand": "-", "annotations": "uncharacterized_protein"}, {"name": "XP_035345799.1", "locus_tag": "TRUGW13939_06758", "location": "5693762-5694262", "strand": "-", "annotations": "uncharacterized_protein"}, {"name": "XP_035345800.1", "locus_tag": "TRUGW13939_06759", "location": "5694326-5695494", "strand": "-", "annotations": "uncharacterized_protein"}, {"name": "XP_035345801.1", "locus_tag": "TRUGW13939_06760", "location": "5695752-5698949", "strand": "-", "annotations": "uncharacterized_protein"}, {"name": "XP_035345802.1", "locus_tag": "TRUGW13939_06761", "location": "5701472-5702223", "strand": "-", "annotations": "uncharacterized_protein"}, {"name": "XP_035345803.1", "locus_tag": "TRUGW13939_06762", "location": "5702758-5704282", "strand": "-", "annotations": "uncharacterized_protein"}, {"name": "XP_023627654.1", "locus_tag": "RCC_06623", "location": "12527-13044", "strand": "+", "annotations": "uncharacterized_protein"}, {"name": "XP_023627655.1", "locus_tag": "RCC_06624", "location": "14290-14954", "strand": "-", "annotations": "uncharacterized_protein"}, {"name": "XP_023627656.1", "locus_tag": "RCC_06625", "location": "15949-17210", "strand": "-", "annotations": "uncharacterized_protein"}, {"name": "XP_023627657.1", "locus_tag": "RCC_06626", "location": "17987-19940", "strand": "+", "annotations": "related_to_monocarboxylate_transporter_4"}, {"name": "XP_023627658.1", "locus_tag": "RCC_06627", "location": "20304-24194", "strand": "-", "annotations": "probable_NRPS-like_enzyme"}, {"name": "XP_023627659.1", "locus_tag": "RCC_06628", "location": "25500-27515", "strand": "-", "annotations": "related_to_choline_dehydrogenase"}, {"name": "XP_023627660.1", "locus_tag": "RCC_06629", "location": "27702-29103", "strand": "-", "annotations": "probable_3-ketoacyl-CoA_thiolase_A"}, {"name": "XP_023627661.1", "locus_tag": "RCC_06630", "location": "29706-30503", "strand": "+", "annotations": "related_to_PRO3-delta_1-pyrroline-5-carboxylate_reductase"}, {"name": "XP_023627662.1", "locus_tag": "RCC_06631", "location": "31145-34842", "strand": "-", "annotations": "uncharacterized_protein"}, {"name": "XP_023627663.1", "locus_tag": "RCC_06632", "location": "35346-38720", "strand": "+", "annotations": "related_to_5'-3'_exoribonuclease_2"}, {"name": "XP_023627664.1", "locus_tag": "RCC_06633", "location": "39339-41199", "strand": "+", "annotations": "uncharacterized_protein"}, {"name": "XP_023627665.1", "locus_tag": "RCC_06634", "location": "41703-42643", "strand": "+", "annotations": "related_to_ACOB_protein"}, {"name": "XP_023627666.1", "locus_tag": "RCC_06635", "location": "43149-43637", "strand": "-", "annotations": "uncharacterized_protein"}, {"name": "XP_016584679.1", "locus_tag": "SPSK_03488", "location": "336062-337096", "strand": "+", "annotations": "cytidylyltransferase"}, {"name": "XP_016584680.1", "locus_tag": "SPSK_03710", "location": "337401-337815", "strand": "+", "annotations": "mitochondrial_ribosomal_protein_S19"}, {"name": "XP_016584681.1", "locus_tag": "SPSK_03587", "location": "338289-339080", "strand": "-", "annotations": "transcription_initiation_factor_TFIID_subunit_10"}, {"name": "XP_016584682.1", "locus_tag": "SPSK_03397", "location": "340279-341586", "strand": "+", "annotations": "endoglucanase"}, {"name": "XP_016584683.1", "locus_tag": "SPSK_03243", "location": "341641-343353", "strand": "-", "annotations": "hypothetical_protein"}, {"name": "XP_016584684.1", "locus_tag": "SPSK_03314", "location": "343608-345137", "strand": "+", "annotations": "ribosome_assembly_protein_RRB1"}, {"name": "XP_016584685.1", "locus_tag": "SPSK_03747", "location": "345476-345820", "strand": "+", "annotations": "hypothetical_protein"}, {"name": "XP_016584686.1", "locus_tag": "SPSK_03639", "location": "346502-347134", "strand": "+", "annotations": "hypothetical_protein"}, {"name": "XP_016584687.1", "locus_tag": "SPSK_03170", "location": "347780-349757", "strand": "+", "annotations": "hypothetical_protein"}, {"name": "XP_016584688.1", "locus_tag": "SPSK_03174", "location": "350962-352922", "strand": "+", "annotations": "choline_dehydrogenase"}, {"name": "XP_016584689.1", "locus_tag": "SPSK_02939", "location": "355868-360109", "strand": "+", "annotations": "hybrid_NRPS/PKS_enzyme"}, {"name": "XP_016584690.1", "locus_tag": "SPSK_03144", "location": "360937-363042", "strand": "-", "annotations": "kynureninase"}, {"name": "XP_016584691.1", "locus_tag": "SPSK_03814", "location": "363391-363609", "strand": "-", "annotations": "hypothetical_protein"}, {"name": "XP_016584692.1", "locus_tag": "SPSK_03376", "location": "364224-365582", "strand": "+", "annotations": "indoleamine_2,3-dioxygenase"}, {"name": "XP_016584693.1", "locus_tag": "SPSK_03451", "location": "366114-367244", "strand": "+", "annotations": "NADH_oxidase"}, {"name": "XP_016584694.1", "locus_tag": "SPSK_03482", "location": "369145-370201", "strand": "+", "annotations": "oxidoreductase"}, {"name": "XP_016584695.1", "locus_tag": "SPSK_03165", "location": "370518-372518", "strand": "-", "annotations": "hypothetical_protein"}, {"name": "XP_016584696.1", "locus_tag": "SPSK_03594", "location": "373151-373928", "strand": "-", "annotations": "hypothetical_protein"}, {"name": "XP_016584697.1", "locus_tag": "SPSK_03330", "location": "374243-375712", "strand": "-", "annotations": "phosphatidylinositol_transporter"}, {"name": "XP_016584698.1", "locus_tag": "SPSK_03489", "location": "376739-377773", "strand": "-", "annotations": "hypothetical_protein"}, {"name": "XP_003856167.1", "locus_tag": "MYCGRDRAFT_89185", "location": "2172553-2173003", "strand": "+", "annotations": "uncharacterized_protein"}, {"name": "XP_003857486.1", "locus_tag": "MYCGRDRAFT_107069", "location": "2173209-2175532", "strand": "-", "annotations": "putative_FRE_ferric_reductase-like_transmembrane_component"}, {"name": "XP_003857485.1", "locus_tag": "MYCGRDRAFT_102276", "location": "2175948-2177095", "strand": "-", "annotations": "uncharacterized_protein"}, {"name": "XP_003857484.1", "locus_tag": "MYCGRDRAFT_34982", "location": "2179138-2181288", "strand": "-", "annotations": "glucose-methanol-choline_oxidoreductase"}, {"name": "XP_003857483.1", "locus_tag": "MYCGRDRAFT_117725", "location": "2181964-2184459", "strand": "-", "annotations": "uncharacterized_protein"}, {"name": "XP_003856168.1", "locus_tag": "MYCGRDRAFT_89189", "location": "2185647-2189560", "strand": "+", "annotations": "uncharacterized_protein"}, {"name": "XP_003856169.1", "locus_tag": "MYCGRDRAFT_65725", "location": "2189682-2191185", "strand": "+", "annotations": "uncharacterized_protein"}, {"name": "XP_003857482.1", "locus_tag": "MYCGRDRAFT_107072", "location": "2191438-2195442", "strand": "-", "annotations": "uncharacterized_protein"}, {"name": "XP_003856170.1", "locus_tag": "MYCGRDRAFT_98385", "location": "2197464-2198749", "strand": "+", "annotations": "uncharacterized_protein"}, {"name": "XP_003856171.1", "locus_tag": "MYCGRDRAFT_102281", "location": "2201706-2202619", "strand": "+", "annotations": "60S_ribosomal_protein_L15"}, {"name": "XP_003856172.1", "locus_tag": "MYCGRDRAFT_52682", "location": "2203268-2207035", "strand": "+", "annotations": "uncharacterized_protein"}, {"name": "XP_003856173.1", "locus_tag": "MYCGRDRAFT_52686", "location": "2208268-2209189", "strand": "+", "annotations": "uncharacterized_protein"}, {"name": "XP_003856174.1", "locus_tag": "MYCGRDRAFT_32432", "location": "2210894-2212738", "strand": "+", "annotations": "uncharacterized_protein"}, {"name": "WP_161428727.1", "locus_tag": "PsdCFBP2356_RS04880", "location": "1084267-1085112", "strand": "+", "annotations": "phage_tail_protein"}, {"name": "WP_024660331.1", "locus_tag": "PsdCFBP2356_RS04885", "location": "1085087-1085293", "strand": "+", "annotations": "phage_tail_protein"}, {"name": "WP_161428728.1", "locus_tag": "PsdCFBP2356_RS04890", "location": "1085386-1086429", "strand": "+", "annotations": "late_control_protein"}, {"name": "WP_161428729.1", "locus_tag": "PsdCFBP2356_RS04895", "location": "1086468-1087013", "strand": "+", "annotations": "glycoside_hydrolase_family_19_protein"}, {"name": "WP_161428730.1", "locus_tag": "PsdCFBP2356_RS04900", "location": "1087054-1087515", "strand": "-", "annotations": "hypothetical_protein"}, {"name": "WP_003377428.1", "locus_tag": "PsdCFBP2356_RS04905", "location": "1087493-1087888", "strand": "-", "annotations": "bacteriocin"}, {"name": "WP_005758232.1", "locus_tag": "PsdCFBP2356_RS04910", "location": "1087918-1088418", "strand": "-", "annotations": "type_VI_secretion_system_tube_protein_Hcp"}, {"name": "WP_054092504.1", "locus_tag": "PsdCFBP2356_RS04915", "location": "1088777-1089571", "strand": "+", "annotations": "DNA_adenine_methylase"}, {"name": "WP_161428731.1", "locus_tag": "PsdCFBP2356_RS04920", "location": "1089689-1090552", "strand": "-", "annotations": "restriction_endonuclease"}, {"name": "WP_054083991.1", "locus_tag": "PsdCFBP2356_RS04925", "location": "1090552-1091508", "strand": "-", "annotations": "DNA_cytosine_methyltransferase"}, {"name": "WP_161428732.1", "locus_tag": "PsdCFBP2356_RS04930", "location": "1091728-1092858", "strand": "-", "annotations": "tyrosine-type_recombinase/integrase"}, {"name": "WP_161428733.1", "locus_tag": "PsdCFBP2356_RS04935", "location": "1092960-1093979", "strand": "+", "annotations": "tRNA_dihydrouridine(20/20a)_synthase_DusA"}, {"name": "WP_003371651.1", "locus_tag": "PsdCFBP2356_RS04940", "location": "1094096-1094527", "strand": "+", "annotations": "universal_stress_protein"}, {"name": "WP_003406975.1", "locus_tag": "PsdCFBP2356_RS04945", "location": "1094528-1094992", "strand": "-", "annotations": "response_regulator"}, {"name": "WP_003436593.1", "locus_tag": "PsdCFBP2356_RS04950", "location": "1094989-1097328", "strand": "-", "annotations": "PAS_domain_S-box_protein"}, {"name": "WP_003371654.1", "locus_tag": "PsdCFBP2356_RS04955", "location": "1097325-1097993", "strand": "-", "annotations": "response_regulator_transcription_factor"}, {"name": "WP_003436591.1", "locus_tag": "PsdCFBP2356_RS04960", "location": "1097990-1099174", "strand": "-", "annotations": "sensor_histidine_kinase"}, {"name": "WP_003371658.1", "locus_tag": "PsdCFBP2356_RS04965", "location": "1099367-1099891", "strand": "+", "annotations": "SgcJ/EcaC_family_oxidoreductase"}, {"name": "WP_003319375.1", "locus_tag": "PsdCFBP2356_RS04970", "location": "1099970-1100506", "strand": "-", "annotations": "RNA_polymerase_factor_sigma-70"}, {"name": "WP_065350154.1", "locus_tag": "PsdCFBP2356_RS04975", "location": "1100822-1101580", "strand": "+", "annotations": "thioesterase"}, {"name": "WP_167753200.1", "locus_tag": "PsdCFBP2356_RS04980", "location": "1101673-1114686", "strand": "+", "annotations": "non-ribosomal_peptide_synthase/polyketide_synthase"}, {"name": "WP_058415952.1", "locus_tag": "PsdCFBP2356_RS04985", "location": "1114851-1116263", "strand": "+", "annotations": "aspartate_aminotransferase_family_protein"}, {"name": "WP_003304661.1", "locus_tag": "PsdCFBP2356_RS04990", "location": "1116345-1116563", "strand": "+", "annotations": "MbtH_family_protein"}, {"name": "WP_054081117.1", "locus_tag": "PsdCFBP2356_RS04995", "location": "1116953-1117870", "strand": "-", "annotations": "zinc_ABC_transporter_solute-binding_protein"}, {"name": "WP_003348835.1", "locus_tag": "PsdCFBP2356_RS05000", "location": "1117871-1118770", "strand": "-", "annotations": "metal_ABC_transporter_permease"}, {"name": "WP_161428735.1", "locus_tag": "PsdCFBP2356_RS05005", "location": "1118770-1119534", "strand": "-", "annotations": "ATP-binding_cassette_domain-containing_protein"}, {"name": "WP_058396572.1", "locus_tag": "PsdCFBP2356_RS05010", "location": "1119531-1120463", "strand": "-", "annotations": "zinc_ABC_transporter_substrate-binding_protein"}, {"name": "WP_003436579.1", "locus_tag": "PsdCFBP2356_RS05015", "location": "1120499-1121065", "strand": "-", "annotations": "hypothetical_protein"}, {"name": "WP_003436576.1", "locus_tag": "PsdCFBP2356_RS05020", "location": "1121062-1121394", "strand": "-", "annotations": "hypothetical_protein"}, {"name": "WP_003436575.1", "locus_tag": "PsdCFBP2356_RS05025", "location": "1121391-1121936", "strand": "-", "annotations": "hypothetical_protein"}, {"name": "WP_161428736.1", "locus_tag": "PsdCFBP2356_RS05030", "location": "1121933-1123156", "strand": "-", "annotations": "PepSY_domain-containing_protein"}, {"name": "WP_054081114.1", "locus_tag": "PsdCFBP2356_RS05035", "location": "1123452-1124429", "strand": "+", "annotations": "TauD/TfdA_family_dioxygenase"}, {"name": "WP_161428737.1", "locus_tag": "PsdCFBP2356_RS05040", "location": "1124837-1128247", "strand": "+", "annotations": "amino_acid_adenylation_domain-containing_protein"}, {"name": "WP_161428738.1", "locus_tag": "PsdCFBP2356_RS05045", "location": "1128244-1136103", "strand": "+", "annotations": "amino_acid_adenylation_domain-containing_protein"}, {"name": "WP_161428739.1", "locus_tag": "PsdCFBP2356_RS05050", "location": "1136118-1142576", "strand": "+", "annotations": "amino_acid_adenylation_domain-containing_protein"}, {"name": "WP_161428740.1", "locus_tag": "PsdCFBP2356_RS05055", "location": "1142578-1151208", "strand": "+", "annotations": "amino_acid_adenylation_domain-containing_protein"}, {"name": "WP_161428741.1", "locus_tag": "PsdCFBP2356_RS05060", "location": "1151992-1154403", "strand": "-", "annotations": "TonB-dependent_siderophore_receptor"}, {"name": "WP_003433158.1", "locus_tag": "PsdCFBP2356_RS05065", "location": "1154676-1156907", "strand": "-", "annotations": "TonB-dependent_siderophore_receptor"}, {"name": "WP_096120953.1", "locus_tag": "PsdCFBP2356_RS05070", "location": "1157213-1158889", "strand": "-", "annotations": "cyclic_peptide_export_ABC_transporter"}, {"name": "WP_003433156.1", "locus_tag": "PsdCFBP2356_RS05075", "location": "1158958-1159818", "strand": "-", "annotations": "formylglycine-generating_enzyme_family_protein"}, {"name": "WP_003433155.1", "locus_tag": "PsdCFBP2356_RS05080", "location": "1159866-1161146", "strand": "-", "annotations": "aminotransferase_class_V-fold_PLP-dependent_enzyme"}, {"name": "WP_003433154.1", "locus_tag": "PsdCFBP2356_RS05085", "location": "1161139-1162533", "strand": "-", "annotations": "membrane_dipeptidase"}, {"name": "WP_074808637.1", "locus_tag": "PsdCFBP2356_RS05090", "location": "1162716-1164350", "strand": "+", "annotations": "PvdJ/PvdD/PvdP-like_protein"}, {"name": "WP_099266478.1", "locus_tag": "PsdCFBP2356_RS05095", "location": "1164682-1165632", "strand": "+", "annotations": "AraC_family_transcriptional_regulator"}, {"name": "WP_003366627.1", "locus_tag": "PsdCFBP2356_RS05100", "location": "1165870-1167489", "strand": "+", "annotations": "oxidoreductase"}, {"name": "PsdCFBP2356_RS05105", "locus_tag": "PsdCFBP2356_RS05105", "location": "1167570-1168320", "strand": "+", "annotations": "SDR_family_oxidoreductase"}, {"name": "WP_099266477.1", "locus_tag": "PsdCFBP2356_RS05110", "location": "1168344-1169732", "strand": "-", "annotations": "efflux_transporter_outer_membrane_subunit"}, {"name": "WP_157864564.1", "locus_tag": "RBRH_RS14360", "location": "579465-580964", "strand": "+", "annotations": "nodulation_protein_NfeD"}, {"name": "WP_013428839.1", "locus_tag": "RBRH_RS14365", "location": "580964-581728", "strand": "+", "annotations": "slipin_family_protein"}, {"name": "WP_041754868.1", "locus_tag": "RBRH_RS14370", "location": "581934-582995", "strand": "+", "annotations": "NAD(P)/FAD-dependent_oxidoreductase"}, {"name": "RBRH_RS19415", "locus_tag": "RBRH_RS19415", "location": "583389-583604", "strand": "+", "annotations": "Tn3_family_transposase"}, {"name": "WP_013428844.1", "locus_tag": "RBRH_RS14380", "location": "583864-584118", "strand": "+", "annotations": "type_II_toxin-antitoxin_system_Phd/YefM_family_antitoxin"}, {"name": "WP_013428845.1", "locus_tag": "RBRH_RS14385", "location": "584115-584540", "strand": "+", "annotations": "type_II_toxin-antitoxin_system_VapC_family_toxin"}, {"name": "RBRH_RS14390", "locus_tag": "RBRH_RS14390", "location": "584953-586309", "strand": "-", "annotations": "hypothetical_protein"}, {"name": "RBRH_RS19420", "locus_tag": "RBRH_RS19420", "location": "586482-586894", "strand": "+", "annotations": "hypothetical_protein"}, {"name": "WP_157864565.1", "locus_tag": "RBRH_RS14405", "location": "587011-587331", "strand": "-", "annotations": "hypothetical_protein"}, {"name": "WP_013428850.1", "locus_tag": "RBRH_RS14410", "location": "587996-588328", "strand": "-", "annotations": "multidrug_transporter"}, {"name": "WP_041755045.1", "locus_tag": "RBRH_RS14415", "location": "588821-589630", "strand": "+", "annotations": "presqualene_diphosphate_synthase_HpnD"}, {"name": "WP_083813549.1", "locus_tag": "RBRH_RS14420", "location": "589692-591692", "strand": "+", "annotations": "squalene--hopene_cyclase"}, {"name": "WP_157864566.1", "locus_tag": "RBRH_RS14425", "location": "591668-592462", "strand": "+", "annotations": "5'-methylthioadenosine_nucleosidase/S-adenosylhomocysteine_nucleosidase"}, {"name": "WP_041755047.1", "locus_tag": "RBRH_RS14430", "location": "592612-593763", "strand": "-", "annotations": "glycosyltransferase"}, {"name": "WP_013428855.1", "locus_tag": "RBRH_RS14435", "location": "593770-594765", "strand": "-", "annotations": "NAD-dependent_epimerase/dehydratase_family_protein"}, {"name": "WP_013428856.1", "locus_tag": "RBRH_RS14440", "location": "594765-595886", "strand": "-", "annotations": "adenosyl-hopene_transferase_HpnH"}, {"name": "WP_041754873.1", "locus_tag": "RBRH_RS14445", "location": "595903-596826", "strand": "-", "annotations": "4-hydroxy-3-methylbut-2-enyl_diphosphate_reductase"}, {"name": "WP_013428858.1", "locus_tag": "RBRH_RS14450", "location": "596946-597578", "strand": "-", "annotations": "ABC_transporter_substrate-binding_protein"}, {"name": "WP_049786553.1", "locus_tag": "RBRH_RS14455", "location": "597724-600378", "strand": "+", "annotations": "MMPL_family_transporter"}, {"name": "WP_013428860.1", "locus_tag": "RBRH_RS18100", "location": "600398-600850", "strand": "-", "annotations": "hypothetical_protein"}, {"name": "WP_013428861.1", "locus_tag": "RBRH_RS14465", "location": "601053-602135", "strand": "-", "annotations": "hypothetical_protein"}, {"name": "WP_049786554.1", "locus_tag": "RBRH_RS14470", "location": "602282-604186", "strand": "-", "annotations": "1-deoxy-D-xylulose-5-phosphate_synthase"}, {"name": "WP_041754876.1", "locus_tag": "RBRH_RS14475", "location": "604301-605380", "strand": "-", "annotations": "2-aminoethylphosphonate_aminotransferase"}, {"name": "WP_041754877.1", "locus_tag": "RBRH_RS14480", "location": "605380-606549", "strand": "-", "annotations": "phosphonopyruvate_decarboxylase"}, {"name": "WP_041754878.1", "locus_tag": "RBRH_RS14485", "location": "606542-608236", "strand": "-", "annotations": "phosphoenolpyruvate_mutase"}, {"name": "WP_013428867.1", "locus_tag": "RBRH_RS14490", "location": "608257-609033", "strand": "-", "annotations": "phosphocholine_cytidylyltransferase_family_protein"}, {"name": "WP_041755050.1", "locus_tag": "RBRH_RS14495", "location": "609120-610121", "strand": "-", "annotations": "flippase-like_domain-containing_protein"}, {"name": "WP_157864629.1", "locus_tag": "RBRH_RS14500", "location": "610130-610837", "strand": "-", "annotations": "2OG-Fe(II)_oxygenase"}, {"name": "WP_041754879.1", "locus_tag": "RBRH_RS14505", "location": "610909-611604", "strand": "-", "annotations": "CDP-alcohol_phosphatidyltransferase_family_protein"}, {"name": "RBRH_RS14510", "locus_tag": "RBRH_RS14510", "location": "611818-613591", "strand": "-", "annotations": "cation:proton_antiporter"}, {"name": "WP_162145565.1", "locus_tag": "RBRH_RS18105", "location": "613790-614044", "strand": "-", "annotations": "hypothetical_protein"}, {"name": "WP_049786556.1", "locus_tag": "RBRH_RS18110", "location": "614064-614378", "strand": "+", "annotations": "hypothetical_protein"}, {"name": "RBRH_RS14520", "locus_tag": "RBRH_RS14520", "location": "614897-616181", "strand": "+", "annotations": "dicarboxylate/amino_acid:cation_symporter"}, {"name": "WP_013428875.1", "locus_tag": "RBRH_RS14525", "location": "616243-618132", "strand": "+", "annotations": "sensor_histidine_kinase"}, {"name": "WP_013428876.1", "locus_tag": "RBRH_RS14530", "location": "618179-619531", "strand": "+", "annotations": "sigma-54-dependent_Fis_family_transcriptional_regulator"}, {"name": "WP_041754882.1", "locus_tag": "RBRH_RS14540", "location": "619987-620703", "strand": "+", "annotations": "ABC_transporter_permease"}, {"name": "WP_013428878.1", "locus_tag": "RBRH_RS14545", "location": "620723-621625", "strand": "+", "annotations": "glycine_betaine_ABC_transporter_substrate-binding_protein"}, {"name": "WP_013428879.1", "locus_tag": "RBRH_RS14550", "location": "621639-622292", "strand": "+", "annotations": "ABC_transporter_permease"}, {"name": "WP_013428880.1", "locus_tag": "RBRH_RS14555", "location": "622289-623437", "strand": "+", "annotations": "ABC_transporter_ATP-binding_protein"}, {"name": "WP_041754883.1", "locus_tag": "RBRH_RS14560", "location": "624324-624785", "strand": "-", "annotations": "NUDIX_hydrolase"}, {"name": "WP_041754884.1", "locus_tag": "RBRH_RS14565", "location": "624839-627094", "strand": "-", "annotations": "amylo-alpha-1,6-glucosidase"}, {"name": "WP_013428883.1", "locus_tag": "RBRH_RS18115", "location": "627261-627455", "strand": "+", "annotations": "GntR_family_transcriptional_regulator"}, {"name": "RBRH_RS19425", "locus_tag": "RBRH_RS19425", "location": "627509-627736", "strand": "+", "annotations": "IS5/IS1182_family_transposase"}, {"name": "WP_013428885.1", "locus_tag": "RBRH_RS14570", "location": "627869-629035", "strand": "-", "annotations": "porin"}, {"name": "WP_041755051.1", "locus_tag": "RBRH_RS14575", "location": "629506-630087", "strand": "-", "annotations": "potassium-transporting_ATPase_subunit_KdpC"}, {"name": "WP_041755052.1", "locus_tag": "RBRH_RS14580", "location": "630188-632254", "strand": "-", "annotations": "potassium-transporting_ATPase_subunit_KdpB"}, {"name": "WP_013428888.1", "locus_tag": "RBRH_RS14585", "location": "632340-634148", "strand": "-", "annotations": "potassium-transporting_ATPase_subunit_KdpA"}, {"name": "WP_104077329.1", "locus_tag": "RBRH_RS18120", "location": "634145-634237", "strand": "-", "annotations": "potassium-transporting_ATPase_subunit_F"}, {"name": "WP_157864569.1", "locus_tag": "RBRH_RS19430", "location": "634737-634922", "strand": "+", "annotations": "hypothetical_protein"}, {"name": "WP_157864570.1", "locus_tag": "RBRH_RS14600", "location": "635123-635368", "strand": "+", "annotations": "hypothetical_protein"}, {"name": "WP_041755054.1", "locus_tag": "RBRH_RS14605", "location": "635574-635765", "strand": "+", "annotations": "hypothetical_protein"}, {"name": "WP_041754887.1", "locus_tag": "RBRH_RS14610", "location": "635880-636311", "strand": "-", "annotations": "CBS_domain-containing_protein"}, {"name": "WP_041755055.1", "locus_tag": "RBRH_RS14615", "location": "636540-637190", "strand": "+", "annotations": "UdgX_family_uracil-DNA_binding_protein"}, {"name": "WP_157864571.1", "locus_tag": "RBRH_RS14620", "location": "637296-637586", "strand": "-", "annotations": "transposase"}, {"name": "WP_157864572.1", "locus_tag": "RBRH_RS19435", "location": "637788-637985", "strand": "-", "annotations": "hypothetical_protein"}, {"name": "WP_041754888.1", "locus_tag": "RBRH_RS14625", "location": "638449-638886", "strand": "+", "annotations": "DUF29_domain-containing_protein"}, {"name": "RBRH_RS18125", "locus_tag": "RBRH_RS18125", "location": "638940-639600", "strand": "-", "annotations": "hypothetical_protein"}, {"name": "WP_013428900.1", "locus_tag": "RBRH_RS18135", "location": "640104-641678", "strand": "-", "annotations": "phenylalanine_aminomutase_(D-beta-phenylalanine_forming)"}, {"name": "WP_157864631.1", "locus_tag": "RBRH_RS18140", "location": "641904-645965", "strand": "-", "annotations": "amino_acid_adenylation_domain-containing_protein"}, {"name": "WP_013428902.1", "locus_tag": "RBRH_RS16810", "location": "646042-659544", "strand": "-", "annotations": "non-ribosomal_peptide_synthetase"}, {"name": "WP_162145572.1", "locus_tag": "RBRH_RS16555", "location": "659600-671899", "strand": "-", "annotations": "amino_acid_adenylation_domain-containing_protein"}, {"name": "WP_013428905.1", "locus_tag": "RBRH_RS14635", "location": "673345-674259", "strand": "+", "annotations": "Rpn_family_recombination-promoting_nuclease/putative_transposase"}, {"name": "RBRH_RS14640", "locus_tag": "RBRH_RS14640", "location": "674703-675209", "strand": "+", "annotations": "transposase"}, {"name": "WP_083813564.1", "locus_tag": "RBRH_RS14650", "location": "675400-677709", "strand": "+", "annotations": "VTT_domain-containing_protein"}, {"name": "WP_083813553.1", "locus_tag": "RBRH_RS14655", "location": "677715-678527", "strand": "+", "annotations": "endonuclease/exonuclease/phosphatase_family_protein"}, {"name": "WP_041755057.1", "locus_tag": "RBRH_RS14660", "location": "678544-679251", "strand": "-", "annotations": "succinate_dehydrogenase/fumarate_reductase_iron-sulfur_subunit"}, {"name": "WP_157864573.1", "locus_tag": "RBRH_RS14665", "location": "679506-680240", "strand": "-", "annotations": "4'-phosphopantetheinyl_transferase_superfamily_protein"}, {"name": "WP_013428915.1", "locus_tag": "RBRH_RS14670", "location": "680765-681718", "strand": "-", "annotations": "hydroxymethylglutaryl-CoA_lyase"}, {"name": "WP_013428916.1", "locus_tag": "RBRH_RS14675", "location": "681715-683733", "strand": "-", "annotations": "ATP-grasp_domain-containing_protein"}, {"name": "WP_041755060.1", "locus_tag": "RBRH_RS14680", "location": "683806-684591", "strand": "-", "annotations": "enoyl-CoA_hydratase/isomerase_family_protein"}, {"name": "WP_013428918.1", "locus_tag": "RBRH_RS14685", "location": "684636-686243", "strand": "-", "annotations": "methylcrotonoyl-CoA_carboxylase"}, {"name": "WP_041754889.1", "locus_tag": "RBRH_RS14690", "location": "686256-687437", "strand": "-", "annotations": "isovaleryl-CoA_dehydrogenase"}, {"name": "WP_083813554.1", "locus_tag": "RBRH_RS14695", "location": "687639-688385", "strand": "+", "annotations": "TetR/AcrR_family_transcriptional_regulator"}, {"name": "WP_041754891.1", "locus_tag": "RBRH_RS14700", "location": "688808-689632", "strand": "+", "annotations": "hypothetical_protein"}, {"name": "WP_157864574.1", "locus_tag": "RBRH_RS14705", "location": "689718-690281", "strand": "-", "annotations": "hypothetical_protein"}, {"name": "WP_157864575.1", "locus_tag": "RBRH_RS19440", "location": "690545-690688", "strand": "+", "annotations": "hypothetical_protein"}, {"name": "WP_074808631.1", "locus_tag": "PscP73CL_RS02105", "location": "454314-455702", "strand": "+", "annotations": "efflux_transporter_outer_membrane_subunit"}, {"name": "PscP73CL_RS02110", "locus_tag": "PscP73CL_RS02110", "location": "455726-456476", "strand": "-", "annotations": "SDR_family_oxidoreductase"}, {"name": "WP_003366627.1", "locus_tag": "PscP73CL_RS02115", "location": "456557-458176", "strand": "-", "annotations": "oxidoreductase"}, {"name": "WP_072364619.1", "locus_tag": "PscP73CL_RS02120", "location": "458414-459364", "strand": "-", "annotations": "AraC_family_transcriptional_regulator"}, {"name": "WP_074808637.1", "locus_tag": "PscP73CL_RS02125", "location": "459696-461330", "strand": "-", "annotations": "PvdJ/PvdD/PvdP-like_protein"}, {"name": "WP_058415966.1", "locus_tag": "PscP73CL_RS02130", "location": "461513-462907", "strand": "+", "annotations": "membrane_dipeptidase"}, {"name": "WP_058415965.1", "locus_tag": "PscP73CL_RS02135", "location": "462900-464180", "strand": "+", "annotations": "aminotransferase_class_V-fold_PLP-dependent_enzyme"}, {"name": "WP_058415964.1", "locus_tag": "PscP73CL_RS02140", "location": "464237-465091", "strand": "+", "annotations": "formylglycine-generating_enzyme_family_protein"}, {"name": "WP_058415963.1", "locus_tag": "PscP73CL_RS02145", "location": "465160-466836", "strand": "+", "annotations": "cyclic_peptide_export_ABC_transporter"}, {"name": "WP_003433158.1", "locus_tag": "PscP73CL_RS02150", "location": "467142-469373", "strand": "+", "annotations": "TonB-dependent_siderophore_receptor"}, {"name": "WP_054081914.1", "locus_tag": "PscP73CL_RS02155", "location": "469646-472057", "strand": "+", "annotations": "TonB-dependent_siderophore_receptor"}, {"name": "WP_161455110.1", "locus_tag": "PscP73CL_RS02160", "location": "472647-481277", "strand": "-", "annotations": "amino_acid_adenylation_domain-containing_protein"}, {"name": "WP_074809614.1", "locus_tag": "PscP73CL_RS02165", "location": "481279-487743", "strand": "-", "annotations": "non-ribosomal_peptide_synthetase"}, {"name": "WP_161455111.1", "locus_tag": "PscP73CL_RS02170", "location": "487758-495617", "strand": "-", "annotations": "amino_acid_adenylation_domain-containing_protein"}, {"name": "WP_074808076.1", "locus_tag": "PscP73CL_RS02175", "location": "495614-499024", "strand": "-", "annotations": "non-ribosomal_peptide_synthetase"}, {"name": "WP_054081114.1", "locus_tag": "PscP73CL_RS02180", "location": "499432-500409", "strand": "-", "annotations": "TauD/TfdA_family_dioxygenase"}, {"name": "WP_074808073.1", "locus_tag": "PscP73CL_RS02185", "location": "500705-501928", "strand": "+", "annotations": "PepSY_domain-containing_protein"}, {"name": "WP_003436575.1", "locus_tag": "PscP73CL_RS02190", "location": "501925-502470", "strand": "+", "annotations": "hypothetical_protein"}, {"name": "WP_003436576.1", "locus_tag": "PscP73CL_RS02195", "location": "502467-502799", "strand": "+", "annotations": "hypothetical_protein"}, {"name": "WP_003371677.1", "locus_tag": "PscP73CL_RS02200", "location": "502796-503362", "strand": "+", "annotations": "hypothetical_protein"}, {"name": "WP_003371675.1", "locus_tag": "PscP73CL_RS02205", "location": "503398-504330", "strand": "+", "annotations": "zinc_ABC_transporter_substrate-binding_protein"}, {"name": "WP_074808070.1", "locus_tag": "PscP73CL_RS02210", "location": "504327-505091", "strand": "+", "annotations": "metal_ABC_transporter_ATP-binding_protein"}, {"name": "WP_003348835.1", "locus_tag": "PscP73CL_RS02215", "location": "505091-505990", "strand": "+", "annotations": "metal_ABC_transporter_permease"}, {"name": "WP_074808067.1", "locus_tag": "PscP73CL_RS02220", "location": "505991-506908", "strand": "+", "annotations": "zinc_ABC_transporter_solute-binding_protein"}, {"name": "WP_003304661.1", "locus_tag": "PscP73CL_RS02225", "location": "507187-507405", "strand": "-", "annotations": "MbtH_family_protein"}, {"name": "WP_058415952.1", "locus_tag": "PscP73CL_RS02230", "location": "507487-508899", "strand": "-", "annotations": "aspartate_aminotransferase_family_protein"}, {"name": "WP_164989054.1", "locus_tag": "PscP73CL_RS02235", "location": "509064-522077", "strand": "-", "annotations": "non-ribosomal_peptide_synthase/polyketide_synthase"}, {"name": "WP_003371661.1", "locus_tag": "PscP73CL_RS02240", "location": "522170-522928", "strand": "-", "annotations": "thioesterase"}, {"name": "WP_003319375.1", "locus_tag": "PscP73CL_RS02245", "location": "523244-523780", "strand": "+", "annotations": "RNA_polymerase_factor_sigma-70"}, {"name": "WP_003371658.1", "locus_tag": "PscP73CL_RS02250", "location": "523859-524383", "strand": "-", "annotations": "SgcJ/EcaC_family_oxidoreductase"}, {"name": "WP_003371656.1", "locus_tag": "PscP73CL_RS02255", "location": "524576-525760", "strand": "+", "annotations": "sensor_histidine_kinase"}, {"name": "WP_003371654.1", "locus_tag": "PscP73CL_RS02260", "location": "525757-526425", "strand": "+", "annotations": "response_regulator_transcription_factor"}, {"name": "WP_074808061.1", "locus_tag": "PscP73CL_RS02265", "location": "526422-528761", "strand": "+", "annotations": "PAS_domain_S-box_protein"}, {"name": "WP_003406975.1", "locus_tag": "PscP73CL_RS02270", "location": "528758-529222", "strand": "+", "annotations": "response_regulator"}, {"name": "WP_003371651.1", "locus_tag": "PscP73CL_RS02275", "location": "529223-529654", "strand": "-", "annotations": "universal_stress_protein"}, {"name": "WP_042931028.1", "locus_tag": "PscP73CL_RS02280", "location": "529771-530769", "strand": "-", "annotations": "tRNA_dihydrouridine(20/20a)_synthase_DusA"}, {"name": "WP_161437870.1", "locus_tag": "PscP73CL_RS02285", "location": "531033-532160", "strand": "-", "annotations": "HAMP_domain-containing_histidine_kinase"}, {"name": "WP_003346461.1", "locus_tag": "PscP73CL_RS02290", "location": "532294-532533", "strand": "-", "annotations": "hypothetical_protein"}, {"name": "WP_003371644.1", "locus_tag": "PscP73CL_RS02295", "location": "532612-533055", "strand": "-", "annotations": "peptidase_S24"}, {"name": "WP_074808054.1", "locus_tag": "PscP73CL_RS02300", "location": "533193-534455", "strand": "-", "annotations": "M20/M25/M40_family_metallo-hydrolase"}, {"name": "WP_003423528.1", "locus_tag": "PscP73CL_RS02305", "location": "534810-535739", "strand": "+", "annotations": "transaldolase"}, {"name": "WP_003315067.1", "locus_tag": "PscP73CL_RS02310", "location": "535825-536310", "strand": "-", "annotations": "STAS_domain-containing_protein"}, {"name": "WP_003315068.1", "locus_tag": "PscP73CL_RS02315", "location": "536307-537491", "strand": "-", "annotations": "SpoIIE_family_protein_phosphatase"}, {"name": "WP_003371638.1", "locus_tag": "PscP73CL_RS02320", "location": "537759-538058", "strand": "+", "annotations": "PilZ_domain-containing_protein"}, {"name": "WP_003371636.1", "locus_tag": "PscP73CL_RS02325", "location": "538147-538848", "strand": "-", "annotations": "VacJ_family_lipoprotein"}, {"name": "WP_003436603.1", "locus_tag": "PscP73CL_RS02330", "location": "539047-539655", "strand": "+", "annotations": "hypothetical_protein"}, {"name": "WP_003315072.1", "locus_tag": "PscP73CL_RS02335", "location": "539759-540028", "strand": "+", "annotations": "DUF4404_family_protein"}, {"name": "WP_003436606.1", "locus_tag": "PscP73CL_RS02340", "location": "540201-541031", "strand": "-", "annotations": "NADPH-dependent_7-cyano-7-deazaguanine_reductase_QueF"}, {"name": "WP_003371631.1", "locus_tag": "BLV36_RS04405", "location": "949575-950405", "strand": "+", "annotations": "NADPH-dependent_7-cyano-7-deazaguanine_reductase_QueF"}, {"name": "WP_003315072.1", "locus_tag": "BLV36_RS04410", "location": "950578-950847", "strand": "-", "annotations": "DUF4404_family_protein"}, {"name": "WP_003436603.1", "locus_tag": "BLV36_RS04415", "location": "950951-951559", "strand": "-", "annotations": "hypothetical_protein"}, {"name": "WP_003371636.1", "locus_tag": "BLV36_RS04420", "location": "951758-952459", "strand": "+", "annotations": "VacJ_family_lipoprotein"}, {"name": "WP_003371638.1", "locus_tag": "BLV36_RS04425", "location": "952548-952847", "strand": "-", "annotations": "PilZ_domain-containing_protein"}, {"name": "WP_003315068.1", "locus_tag": "BLV36_RS04430", "location": "953115-954299", "strand": "+", "annotations": "SpoIIE_family_protein_phosphatase"}, {"name": "WP_003315067.1", "locus_tag": "BLV36_RS04435", "location": "954296-954781", "strand": "+", "annotations": "STAS_domain-containing_protein"}, {"name": "WP_003371640.1", "locus_tag": "BLV36_RS04440", "location": "954849-955781", "strand": "-", "annotations": "transaldolase"}, {"name": "WP_080479575.1", "locus_tag": "BLV36_RS04445", "location": "956136-957398", "strand": "+", "annotations": "M20/M25/M40_family_metallo-hydrolase"}, {"name": "WP_003371644.1", "locus_tag": "BLV36_RS04450", "location": "957536-957979", "strand": "+", "annotations": "peptidase_S24"}, {"name": "WP_003346461.1", "locus_tag": "BLV36_RS04455", "location": "958058-958297", "strand": "+", "annotations": "hypothetical_protein"}, {"name": "WP_161428692.1", "locus_tag": "BLV36_RS04460", "location": "958431-959558", "strand": "+", "annotations": "RsbRD_N-terminal_domain-containing_protein"}, {"name": "WP_042931028.1", "locus_tag": "BLV36_RS04465", "location": "959822-960820", "strand": "+", "annotations": "tRNA_dihydrouridine(20/20a)_synthase_DusA"}, {"name": "WP_003371651.1", "locus_tag": "BLV36_RS04470", "location": "960937-961368", "strand": "+", "annotations": "universal_stress_protein"}, {"name": "WP_003406975.1", "locus_tag": "BLV36_RS04475", "location": "961369-961833", "strand": "-", "annotations": "response_regulator"}, {"name": "WP_058396577.1", "locus_tag": "BLV36_RS04480", "location": "961830-964169", "strand": "-", "annotations": "PAS_domain_S-box_protein"}, {"name": "WP_003371654.1", "locus_tag": "BLV36_RS04485", "location": "964166-964834", "strand": "-", "annotations": "response_regulator_transcription_factor"}, {"name": "WP_003371656.1", "locus_tag": "BLV36_RS04490", "location": "964831-966015", "strand": "-", "annotations": "sensor_histidine_kinase"}, {"name": "WP_003371658.1", "locus_tag": "BLV36_RS04495", "location": "966208-966732", "strand": "+", "annotations": "SgcJ/EcaC_family_oxidoreductase"}, {"name": "WP_003319375.1", "locus_tag": "BLV36_RS04500", "location": "966811-967347", "strand": "-", "annotations": "RNA_polymerase_factor_sigma-70"}, {"name": "WP_003371661.1", "locus_tag": "BLV36_RS04505", "location": "967663-968421", "strand": "+", "annotations": "thioesterase"}, {"name": "WP_172831862.1", "locus_tag": "BLV36_RS04510", "location": "968514-981527", "strand": "+", "annotations": "non-ribosomal_peptide_synthetase"}, {"name": "WP_058415952.1", "locus_tag": "BLV36_RS04515", "location": "981692-983104", "strand": "+", "annotations": "aspartate_aminotransferase_family_protein"}, {"name": "WP_003304661.1", "locus_tag": "BLV36_RS04520", "location": "983186-983404", "strand": "+", "annotations": "MbtH_family_protein"}, {"name": "WP_003371671.1", "locus_tag": "BLV36_RS04530", "location": "983682-984599", "strand": "-", "annotations": "zinc_ABC_transporter_substrate-binding_protein"}, {"name": "WP_003348835.1", "locus_tag": "BLV36_RS04535", "location": "984600-985499", "strand": "-", "annotations": "metal_ABC_transporter_permease"}, {"name": "WP_003371673.1", "locus_tag": "BLV36_RS04540", "location": "985499-986263", "strand": "-", "annotations": "metal_ABC_transporter_ATP-binding_protein"}, {"name": "WP_003371675.1", "locus_tag": "BLV36_RS04545", "location": "986260-987192", "strand": "-", "annotations": "zinc_ABC_transporter_substrate-binding_protein"}, {"name": "WP_003371677.1", "locus_tag": "BLV36_RS04550", "location": "987228-987794", "strand": "-", "annotations": "hypothetical_protein"}, {"name": "WP_003436576.1", "locus_tag": "BLV36_RS04555", "location": "987791-988123", "strand": "-", "annotations": "hypothetical_protein"}, {"name": "WP_003371680.1", "locus_tag": "BLV36_RS04560", "location": "988120-988665", "strand": "-", "annotations": "hypothetical_protein"}, {"name": "WP_003371681.1", "locus_tag": "BLV36_RS04565", "location": "988662-989885", "strand": "-", "annotations": "PepSY_domain-containing_protein"}, {"name": "WP_003371683.1", "locus_tag": "BLV36_RS04570", "location": "990181-991158", "strand": "+", "annotations": "TauD/TfdA_family_dioxygenase"}, {"name": "WP_080479578.1", "locus_tag": "BLV36_RS04575", "location": "991566-994976", "strand": "+", "annotations": "non-ribosomal_peptide_synthetase"}, {"name": "WP_080479580.1", "locus_tag": "BLV36_RS04580", "location": "994973-1002832", "strand": "+", "annotations": "non-ribosomal_peptide_synthetase"}, {"name": "WP_080479581.1", "locus_tag": "BLV36_RS04585", "location": "1002847-1009302", "strand": "+", "annotations": "non-ribosomal_peptide_synthetase"}, {"name": "WP_172831824.1", "locus_tag": "BLV36_RS04590", "location": "1009304-1017934", "strand": "+", "annotations": "amino_acid_adenylation_domain-containing_protein"}, {"name": "WP_080479584.1", "locus_tag": "BLV36_RS04595", "location": "1018762-1021173", "strand": "-", "annotations": "TonB-dependent_siderophore_receptor"}, {"name": "WP_080479586.1", "locus_tag": "BLV36_RS04600", "location": "1021446-1023677", "strand": "-", "annotations": "TonB-dependent_siderophore_receptor"}, {"name": "WP_080479588.1", "locus_tag": "BLV36_RS04605", "location": "1023983-1025659", "strand": "-", "annotations": "cyclic_peptide_export_ABC_transporter"}, {"name": "WP_046719683.1", "locus_tag": "BLV36_RS04610", "location": "1025728-1026594", "strand": "-", "annotations": "formylglycine-generating_enzyme_family_protein"}, {"name": "WP_003366622.1", "locus_tag": "BLV36_RS04615", "location": "1026642-1027934", "strand": "-", "annotations": "aminotransferase_class_V-fold_PLP-dependent_enzyme"}, {"name": "WP_060708903.1", "locus_tag": "BLV36_RS04620", "location": "1027927-1029321", "strand": "-", "annotations": "pyoverdine-tailoring_dipeptidase-like_protein_PvdM"}, {"name": "WP_080479590.1", "locus_tag": "BLV36_RS04625", "location": "1029504-1031138", "strand": "+", "annotations": "PvdJ/PvdD/PvdP-like_protein"}, {"name": "WP_003366626.1", "locus_tag": "BLV36_RS04630", "location": "1031470-1032420", "strand": "+", "annotations": "AraC_family_transcriptional_regulator"}, {"name": "WP_003366627.1", "locus_tag": "BLV36_RS04635", "location": "1032658-1034277", "strand": "+", "annotations": "GMC_family_oxidoreductase_N-terminal_domain-containing_protein"}, {"name": "BLV36_RS04645", "locus_tag": "BLV36_RS04645", "location": "1034358-1035105", "strand": "+", "annotations": "SDR_family_oxidoreductase"}, {"name": "WP_080479592.1", "locus_tag": "BLV36_RS04650", "location": "1035129-1036517", "strand": "-", "annotations": "efflux_transporter_outer_membrane_subunit"}, {"name": "WP_054986235.1", "locus_tag": "BT119_RS01505", "location": "348688-349533", "strand": "+", "annotations": "phage_tail_protein"}, {"name": "WP_054986234.1", "locus_tag": "BT119_RS01510", "location": "349508-349714", "strand": "+", "annotations": "tail_protein_X"}, {"name": "WP_072364590.1", "locus_tag": "BT119_RS01515", "location": "349791-350831", "strand": "+", "annotations": "late_control_protein"}, {"name": "WP_072364591.1", "locus_tag": "BT119_RS01520", "location": "350867-351412", "strand": "+", "annotations": "glycoside_hydrolase_family_19_protein"}, {"name": "WP_020313290.1", "locus_tag": "BT119_RS01525", "location": "351593-352387", "strand": "+", "annotations": "DNA_adenine_methylase"}, {"name": "WP_054089124.1", "locus_tag": "BT119_RS01530", "location": "352477-353121", "strand": "+", "annotations": "hypothetical_protein"}, {"name": "WP_072364593.1", "locus_tag": "BT119_RS01535", "location": "353127-353444", "strand": "+", "annotations": "hypothetical_protein"}, {"name": "WP_020313292.1", "locus_tag": "BT119_RS01540", "location": "353518-354012", "strand": "-", "annotations": "type_VI_secretion_system_tube_protein_Hcp"}, {"name": "WP_072364915.1", "locus_tag": "BT119_RS01545", "location": "354126-354824", "strand": "-", "annotations": "SOS_response-associated_peptidase_family_protein"}, {"name": "WP_020313294.1", "locus_tag": "BT119_RS01550", "location": "354938-355372", "strand": "+", "annotations": "peptidase_S24"}, {"name": "WP_072364595.1", "locus_tag": "BT119_RS01555", "location": "355359-356642", "strand": "+", "annotations": "translesion_error-prone_DNA_polymerase_V_subunit_UmuC"}, {"name": "WP_175550542.1", "locus_tag": "BT119_RS01560", "location": "356769-357842", "strand": "-", "annotations": "ParA_family_protein"}, {"name": "WP_072364597.1", "locus_tag": "BT119_RS01565", "location": "358160-359281", "strand": "-", "annotations": "site-specific_integrase"}, {"name": "WP_072364919.1", "locus_tag": "BT119_RS01570", "location": "359572-360591", "strand": "+", "annotations": "tRNA_dihydrouridine(20/20a)_synthase_DusA"}, {"name": "WP_003371651.1", "locus_tag": "BT119_RS01575", "location": "360708-361139", "strand": "+", "annotations": "universal_stress_protein"}, {"name": "WP_003406975.1", "locus_tag": "BT119_RS01580", "location": "361140-361604", "strand": "-", "annotations": "response_regulator"}, {"name": "WP_003436593.1", "locus_tag": "BT119_RS01585", "location": "361601-363940", "strand": "-", "annotations": "PAS_domain_S-box_protein"}, {"name": "WP_003371654.1", "locus_tag": "BT119_RS01590", "location": "363937-364605", "strand": "-", "annotations": "response_regulator_transcription_factor"}, {"name": "WP_072364599.1", "locus_tag": "BT119_RS01595", "location": "364602-365786", "strand": "-", "annotations": "sensor_histidine_kinase"}, {"name": "WP_003371658.1", "locus_tag": "BT119_RS01600", "location": "365979-366503", "strand": "+", "annotations": "SgcJ/EcaC_family_oxidoreductase"}, {"name": "WP_003319375.1", "locus_tag": "BT119_RS01605", "location": "366582-367118", "strand": "-", "annotations": "RNA_polymerase_factor_sigma-70"}, {"name": "WP_003371661.1", "locus_tag": "BT119_RS01610", "location": "367434-368192", "strand": "+", "annotations": "thioesterase"}, {"name": "WP_175550549.1", "locus_tag": "BT119_RS01615", "location": "368285-381298", "strand": "+", "annotations": "non-ribosomal_peptide_synthase/polyketide_synthase"}, {"name": "WP_072364603.1", "locus_tag": "BT119_RS01620", "location": "381463-382875", "strand": "+", "annotations": "aspartate_aminotransferase_family_protein"}, {"name": "WP_003304661.1", "locus_tag": "BT119_RS01625", "location": "382957-383175", "strand": "+", "annotations": "MbtH_family_protein"}, {"name": "WP_054081117.1", "locus_tag": "BT119_RS01635", "location": "383565-384482", "strand": "-", "annotations": "zinc_ABC_transporter_substrate-binding_protein"}, {"name": "WP_003348835.1", "locus_tag": "BT119_RS01640", "location": "384483-385382", "strand": "-", "annotations": "metal_ABC_transporter_permease"}, {"name": "WP_054081116.1", "locus_tag": "BT119_RS01645", "location": "385382-386146", "strand": "-", "annotations": "metal_ABC_transporter_ATP-binding_protein"}, {"name": "WP_054081115.1", "locus_tag": "BT119_RS01650", "location": "386143-387075", "strand": "-", "annotations": "zinc_ABC_transporter_substrate-binding_protein"}, {"name": "WP_003436579.1", "locus_tag": "BT119_RS01655", "location": "387111-387677", "strand": "-", "annotations": "hypothetical_protein"}, {"name": "WP_003318855.1", "locus_tag": "BT119_RS01660", "location": "387674-388006", "strand": "-", "annotations": "hypothetical_protein"}, {"name": "WP_072364606.1", "locus_tag": "BT119_RS01665", "location": "388003-388548", "strand": "-", "annotations": "thiamine_pyrophosphate-binding_protein"}, {"name": "WP_003436572.1", "locus_tag": "BT119_RS01670", "location": "388545-389768", "strand": "-", "annotations": "PepSY_domain-containing_protein"}, {"name": "WP_054081114.1", "locus_tag": "BT119_RS01675", "location": "390064-391041", "strand": "+", "annotations": "TauD/TfdA_family_dioxygenase"}, {"name": "WP_072364608.1", "locus_tag": "BT119_RS01680", "location": "391449-394859", "strand": "+", "annotations": "non-ribosomal_peptide_synthetase"}, {"name": "WP_072364610.1", "locus_tag": "BT119_RS01685", "location": "394856-403555", "strand": "+", "annotations": "non-ribosomal_peptide_synthetase"}, {"name": "WP_139271351.1", "locus_tag": "BT119_RS01690", "location": "403909-408447", "strand": "+", "annotations": "amino_acid_adenylation_domain-containing_protein"}, {"name": "WP_072364612.1", "locus_tag": "BT119_RS01695", "location": "408462-414920", "strand": "+", "annotations": "non-ribosomal_peptide_synthetase"}, {"name": "WP_175550543.1", "locus_tag": "BT119_RS01700", "location": "414922-418096", "strand": "+", "annotations": "amino_acid_adenylation_domain-containing_protein"}, {"name": "WP_072364614.1", "locus_tag": "BT119_RS01705", "location": "418444-420855", "strand": "-", "annotations": "TonB-dependent_siderophore_receptor"}, {"name": "WP_003433158.1", "locus_tag": "BT119_RS01710", "location": "421128-423359", "strand": "-", "annotations": "TonB-dependent_siderophore_receptor"}, {"name": "WP_072364616.1", "locus_tag": "BT119_RS01715", "location": "423665-425341", "strand": "-", "annotations": "cyclic_peptide_export_ABC_transporter"}, {"name": "WP_054081911.1", "locus_tag": "BT119_RS01720", "location": "425410-426276", "strand": "-", "annotations": "formylglycine-generating_enzyme_family_protein"}, {"name": "WP_065350141.1", "locus_tag": "BT119_RS01725", "location": "426324-427604", "strand": "-", "annotations": "aminotransferase_class_V-fold_PLP-dependent_enzyme"}, {"name": "WP_060708903.1", "locus_tag": "BT119_RS01730", "location": "427597-428991", "strand": "-", "annotations": "pyoverdine-tailoring_dipeptidase-like_protein_PvdM"}, {"name": "WP_044308422.1", "locus_tag": "BT119_RS01735", "location": "429174-430808", "strand": "+", "annotations": "hypothetical_protein"}, {"name": "WP_072364619.1", "locus_tag": "BT119_RS01740", "location": "431140-432090", "strand": "+", "annotations": "AraC_family_transcriptional_regulator"}, {"name": "WP_003366627.1", "locus_tag": "BT119_RS01745", "location": "432328-433947", "strand": "+", "annotations": "GMC_family_oxidoreductase_N-terminal_domain-containing_protein"}, {"name": "BT119_RS26205", "locus_tag": "BT119_RS26205", "location": "434028-434778", "strand": "+", "annotations": "SDR_family_oxidoreductase"}, {"name": "WP_072364623.1", "locus_tag": "BT119_RS01760", "location": "434802-436190", "strand": "-", "annotations": "efflux_transporter_outer_membrane_subunit"}, {"name": "WP_065350137.1", "locus_tag": "PCPL58_RS18745", "location": "3655591-3656979", "strand": "+", "annotations": "efflux_transporter_outer_membrane_subunit"}, {"name": "PCPL58_RS18750", "locus_tag": "PCPL58_RS18750", "location": "3657003-3657753", "strand": "-", "annotations": "SDR_family_oxidoreductase"}, {"name": "WP_065350138.1", "locus_tag": "PCPL58_RS18755", "location": "3657834-3659453", "strand": "-", "annotations": "oxidoreductase"}, {"name": "WP_065350139.1", "locus_tag": "PCPL58_RS18760", "location": "3659691-3660641", "strand": "-", "annotations": "AraC_family_transcriptional_regulator"}, {"name": "WP_044308422.1", "locus_tag": "PCPL58_RS18765", "location": "3660973-3662607", "strand": "-", "annotations": "hypothetical_protein"}, {"name": "WP_065350140.1", "locus_tag": "PCPL58_RS18770", "location": "3662790-3664184", "strand": "+", "annotations": "membrane_dipeptidase"}, {"name": "WP_065350141.1", "locus_tag": "PCPL58_RS18775", "location": "3664177-3665457", "strand": "+", "annotations": "aminotransferase_class_V-fold_PLP-dependent_enzyme"}, {"name": "WP_065350142.1", "locus_tag": "PCPL58_RS18780", "location": "3665503-3666369", "strand": "+", "annotations": "formylglycine-generating_enzyme_family_protein"}, {"name": "WP_065350143.1", "locus_tag": "PCPL58_RS18785", "location": "3666438-3668114", "strand": "+", "annotations": "cyclic_peptide_export_ABC_transporter"}, {"name": "WP_065350144.1", "locus_tag": "PCPL58_RS18790", "location": "3668420-3670651", "strand": "+", "annotations": "TonB-dependent_siderophore_receptor"}, {"name": "WP_065350145.1", "locus_tag": "PCPL58_RS18795", "location": "3670924-3673335", "strand": "+", "annotations": "TonB-dependent_siderophore_receptor"}, {"name": "WP_065350146.1", "locus_tag": "PCPL58_RS18800", "location": "3673687-3682317", "strand": "-", "annotations": "non-ribosomal_peptide_synthetase"}, {"name": "WP_065350147.1", "locus_tag": "PCPL58_RS18805", "location": "3682319-3688783", "strand": "-", "annotations": "non-ribosomal_peptide_synthetase"}, {"name": "WP_065350148.1", "locus_tag": "PCPL58_RS18810", "location": "3688798-3696675", "strand": "-", "annotations": "non-ribosomal_peptide_synthetase"}, {"name": "WP_065350149.1", "locus_tag": "PCPL58_RS18815", "location": "3696672-3700082", "strand": "-", "annotations": "non-ribosomal_peptide_synthetase"}, {"name": "WP_003436569.1", "locus_tag": "PCPL58_RS18820", "location": "3700490-3701467", "strand": "-", "annotations": "TauD/TfdA_family_dioxygenase"}, {"name": "WP_044308433.1", "locus_tag": "PCPL58_RS18825", "location": "3701764-3702987", "strand": "+", "annotations": "PepSY_domain-containing_protein"}, {"name": "WP_044308434.1", "locus_tag": "PCPL58_RS18830", "location": "3702984-3703529", "strand": "+", "annotations": "hypothetical_protein"}, {"name": "WP_065350150.1", "locus_tag": "PCPL58_RS18835", "location": "3703526-3703858", "strand": "+", "annotations": "hypothetical_protein"}, {"name": "WP_065350151.1", "locus_tag": "PCPL58_RS18840", "location": "3703855-3704421", "strand": "+", "annotations": "hypothetical_protein"}, {"name": "WP_044308436.1", "locus_tag": "PCPL58_RS18845", "location": "3704457-3705386", "strand": "+", "annotations": "zinc_ABC_transporter_substrate-binding_protein"}, {"name": "WP_044308437.1", "locus_tag": "PCPL58_RS18850", "location": "3705383-3706147", "strand": "+", "annotations": "metal_ABC_transporter_ATP-binding_protein"}, {"name": "WP_003348835.1", "locus_tag": "PCPL58_RS18855", "location": "3706147-3707046", "strand": "+", "annotations": "metal_ABC_transporter_permease"}, {"name": "WP_065350152.1", "locus_tag": "PCPL58_RS18860", "location": "3707047-3707964", "strand": "+", "annotations": "zinc_ABC_transporter_solute-binding_protein"}, {"name": "WP_003304661.1", "locus_tag": "PCPL58_RS18865", "location": "3708305-3708523", "strand": "-", "annotations": "MbtH_family_protein"}, {"name": "WP_044308439.1", "locus_tag": "PCPL58_RS18870", "location": "3708605-3710017", "strand": "-", "annotations": "aspartate_aminotransferase_family_protein"}, {"name": "WP_167355216.1", "locus_tag": "PCPL58_RS18875", "location": "3710182-3723195", "strand": "-", "annotations": "non-ribosomal_peptide_synthase/polyketide_synthase"}, {"name": "WP_065350154.1", "locus_tag": "PCPL58_RS18880", "location": "3723288-3724046", "strand": "-", "annotations": "thioesterase"}, {"name": "WP_003319375.1", "locus_tag": "PCPL58_RS18885", "location": "3724362-3724898", "strand": "+", "annotations": "RNA_polymerase_factor_sigma-70"}, {"name": "WP_003371658.1", "locus_tag": "PCPL58_RS18890", "location": "3724977-3725501", "strand": "-", "annotations": "SgcJ/EcaC_family_oxidoreductase"}, {"name": "WP_065350155.1", "locus_tag": "PCPL58_RS18895", "location": "3725694-3726878", "strand": "+", "annotations": "sensor_histidine_kinase"}, {"name": "WP_003371654.1", "locus_tag": "PCPL58_RS18900", "location": "3726875-3727543", "strand": "+", "annotations": "response_regulator_transcription_factor"}, {"name": "WP_065350156.1", "locus_tag": "PCPL58_RS18905", "location": "3727540-3729888", "strand": "+", "annotations": "PAS_domain_S-box_protein"}, {"name": "WP_065350157.1", "locus_tag": "PCPL58_RS18910", "location": "3729885-3730349", "strand": "+", "annotations": "response_regulator"}, {"name": "WP_058396578.1", "locus_tag": "PCPL58_RS18915", "location": "3730350-3730781", "strand": "-", "annotations": "universal_stress_protein"}, {"name": "WP_044308444.1", "locus_tag": "PCPL58_RS18920", "location": "3730898-3731896", "strand": "-", "annotations": "tRNA_dihydrouridine(20/20a)_synthase_DusA"}, {"name": "WP_065350158.1", "locus_tag": "PCPL58_RS18925", "location": "3732160-3733287", "strand": "-", "annotations": "sensor_histidine_kinase"}, {"name": "WP_044308445.1", "locus_tag": "PCPL58_RS18930", "location": "3733421-3733660", "strand": "-", "annotations": "hypothetical_protein"}, {"name": "WP_065350159.1", "locus_tag": "PCPL58_RS18935", "location": "3733739-3734182", "strand": "-", "annotations": "RulA_protein"}, {"name": "WP_003436597.1", "locus_tag": "PCPL58_RS18940", "location": "3734320-3735582", "strand": "-", "annotations": "M20/M25/M40_family_metallo-hydrolase"}, {"name": "WP_065350160.1", "locus_tag": "PCPL58_RS18945", "location": "3735937-3736869", "strand": "+", "annotations": "transaldolase"}, {"name": "WP_003315067.1", "locus_tag": "PCPL58_RS18950", "location": "3736937-3737422", "strand": "-", "annotations": "STAS_domain-containing_protein"}, {"name": "WP_003315068.1", "locus_tag": "PCPL58_RS18955", "location": "3737419-3738603", "strand": "-", "annotations": "SpoIIE_family_protein_phosphatase"}, {"name": "WP_003371638.1", "locus_tag": "PCPL58_RS18960", "location": "3738871-3739170", "strand": "+", "annotations": "PilZ_domain-containing_protein"}, {"name": "WP_003371636.1", "locus_tag": "PCPL58_RS18965", "location": "3739259-3739960", "strand": "-", "annotations": "VacJ_family_lipoprotein"}, {"name": "WP_065350161.1", "locus_tag": "PCPL58_RS18970", "location": "3740159-3740767", "strand": "+", "annotations": "phosphatase"}, {"name": "WP_003315072.1", "locus_tag": "PCPL58_RS18975", "location": "3740871-3741140", "strand": "+", "annotations": "DUF4404_family_protein"}, {"name": "WP_003436606.1", "locus_tag": "PCPL58_RS18980", "location": "3741313-3742143", "strand": "-", "annotations": "NADPH-dependent_7-cyano-7-deazaguanine_reductase_QueF"}, {"name": "WP_026135194.1", "locus_tag": "WA1_RS43310", "location": "10247801-10248463", "strand": "-", "annotations": "hypothetical_protein"}, {"name": "WP_017748293.1", "locus_tag": "WA1_RS43315", "location": "10248665-10250140", "strand": "-", "annotations": "DUF697_domain-containing_protein"}, {"name": "WP_081403059.1", "locus_tag": "WA1_RS43320", "location": "10250399-10251124", "strand": "+", "annotations": "triose-phosphate_isomerase"}, {"name": "WP_026135195.1", "locus_tag": "WA1_RS43325", "location": "10251287-10252141", "strand": "+", "annotations": "dihydropteroate_synthase"}, {"name": "WP_017748296.1", "locus_tag": "WA1_RS43330", "location": "10252138-10253025", "strand": "-", "annotations": "SPFH/Band_7/PHB_domain_protein"}, {"name": "WP_017748297.1", "locus_tag": "WA1_RS43335", "location": "10253354-10254988", "strand": "-", "annotations": "alpha/beta_hydrolase"}, {"name": "WP_017748298.1", "locus_tag": "WA1_RS43340", "location": "10255365-10255658", "strand": "-", "annotations": "hypothetical_protein"}, {"name": "WP_017748299.1", "locus_tag": "WA1_RS43345", "location": "10255794-10256072", "strand": "-", "annotations": "hypothetical_protein"}, {"name": "WP_017748300.1", "locus_tag": "WA1_RS43350", "location": "10256062-10256658", "strand": "-", "annotations": "hypothetical_protein"}, {"name": "WP_148662889.1", "locus_tag": "WA1_RS43355", "location": "10256798-10257316", "strand": "-", "annotations": "hypothetical_protein"}, {"name": "WP_026135196.1", "locus_tag": "WA1_RS43360", "location": "10257394-10258839", "strand": "-", "annotations": "SLBB_domain-containing_protein"}, {"name": "WP_017748303.1", "locus_tag": "WA1_RS43365", "location": "10259170-10260144", "strand": "-", "annotations": "ABC_transporter_ATP-binding_protein"}, {"name": "WP_017748304.1", "locus_tag": "WA1_RS57755", "location": "10260141-10260377", "strand": "-", "annotations": "hypothetical_protein"}, {"name": "WP_017748305.1", "locus_tag": "WA1_RS43375", "location": "10260443-10261219", "strand": "-", "annotations": "enoyl-ACP_reductase_FabI"}, {"name": "WP_033336565.1", "locus_tag": "WA1_RS43380", "location": "10261599-10262267", "strand": "+", "annotations": "global_nitrogen_regulator_NtcA"}, {"name": "WP_017748307.1", "locus_tag": "WA1_RS43385", "location": "10262421-10263932", "strand": "+", "annotations": "DUF3084_domain-containing_protein"}, {"name": "WP_017748308.1", "locus_tag": "WA1_RS43390", "location": "10263948-10264382", "strand": "+", "annotations": "pre-16S_rRNA-processing_nuclease_YqgF"}, {"name": "WP_017748309.1", "locus_tag": "WA1_RS43395", "location": "10264438-10264701", "strand": "-", "annotations": "DUF3146_family_protein"}, {"name": "WP_017748311.1", "locus_tag": "WA1_RS43405", "location": "10265705-10266394", "strand": "+", "annotations": "hypothetical_protein"}, {"name": "WP_017748312.1", "locus_tag": "WA1_RS43410", "location": "10266503-10272535", "strand": "+", "annotations": "non-ribosomal_peptide_synthetase"}, {"name": "WP_017748313.1", "locus_tag": "WA1_RS43415", "location": "10272552-10272824", "strand": "-", "annotations": "type_II_toxin-antitoxin_system_ParD_family_antitoxin"}, {"name": "WP_017748314.1", "locus_tag": "WA1_RS43420", "location": "10273256-10275409", "strand": "-", "annotations": "polyribonucleotide_nucleotidyltransferase"}, {"name": "WP_017748315.1", "locus_tag": "WA1_RS43425", "location": "10275924-10279193", "strand": "+", "annotations": "DEAD/DEAH_box_helicase"}, {"name": "WP_017748316.1", "locus_tag": "WA1_RS43430", "location": "10279282-10280130", "strand": "+", "annotations": "SWIM_zinc_finger_family_protein"}, {"name": "WP_017748317.1", "locus_tag": "WA1_RS43435", "location": "10280216-10280515", "strand": "+", "annotations": "hypothetical_protein"}, {"name": "WP_017748318.1", "locus_tag": "WA1_RS43440", "location": "10280640-10281284", "strand": "-", "annotations": "TIGR02646_family_protein"}, {"name": "WP_017748319.1", "locus_tag": "WA1_RS43445", "location": "10281281-10282687", "strand": "-", "annotations": "AAA_family_ATPase"}, {"name": "WP_017748320.1", "locus_tag": "WA1_RS43450", "location": "10282850-10283788", "strand": "-", "annotations": "metallophosphoesterase"}, {"name": "WP_017748322.1", "locus_tag": "WA1_RS43455", "location": "10283990-10285219", "strand": "-", "annotations": "metallophosphoesterase"}, {"name": "WP_017748323.1", "locus_tag": "WA1_RS43460", "location": "10285386-10286747", "strand": "-", "annotations": "TIGR03985_family_CRISPR-associated_protein"}, {"name": "WP_017748324.1", "locus_tag": "WA1_RS43465", "location": "10287001-10287243", "strand": "+", "annotations": "AbrB/MazE/SpoVT_family_DNA-binding_domain-containing_protein"}, {"name": "WP_017748325.1", "locus_tag": "WA1_RS43470", "location": "10287240-10287677", "strand": "+", "annotations": "type_II_toxin-antitoxin_system_PemK/MazF_family_toxin"}, {"name": "WP_017748326.1", "locus_tag": "WA1_RS43475", "location": "10287801-10288106", "strand": "+", "annotations": "hypothetical_protein"}, {"name": "WP_026135401.1", "locus_tag": "WA1_RS43480", "location": "10288308-10289783", "strand": "+", "annotations": "IS5_family_transposase"}, {"name": "WP_017744594.1", "locus_tag": "WA1_RS43485", "location": "10290036-10290908", "strand": "-", "annotations": "Rpn_family_recombination-promoting_nuclease/putative_transposase"}, {"name": "WP_017744595.1", "locus_tag": "WA1_RS43490", "location": "10291260-10292195", "strand": "+", "annotations": "hypothetical_protein"}, {"name": "WP_017744596.1", "locus_tag": "WA1_RS43495", "location": "10292259-10293020", "strand": "-", "annotations": "thioesterase"}, {"name": "WP_026134789.1", "locus_tag": "WA1_RS43500", "location": "10293625-10294332", "strand": "+", "annotations": "hypothetical_protein"}, {"name": "WP_017744598.1", "locus_tag": "WA1_RS43505", "location": "10294536-10294763", "strand": "-", "annotations": "MbtH_family_protein"}, {"name": "WP_017744599.1", "locus_tag": "WA1_RS43510", "location": "10294842-10295168", "strand": "-", "annotations": "hypothetical_protein"}, {"name": "WP_017744600.1", "locus_tag": "WA1_RS43515", "location": "10295235-10296116", "strand": "-", "annotations": "SDR_family_NAD(P)-dependent_oxidoreductase"}, {"name": "WP_026134790.1", "locus_tag": "WA1_RS43520", "location": "10296132-10296467", "strand": "-", "annotations": "hypothetical_protein"}, {"name": "WP_017744602.1", "locus_tag": "WA1_RS43525", "location": "10296584-10297960", "strand": "-", "annotations": "polysaccharide_biosynthesis_C-terminal_domain-containing_protein"}, {"name": "WP_017744603.1", "locus_tag": "WA1_RS43530", "location": "10297987-10299018", "strand": "-", "annotations": "sucrase_ferredoxin"}, {"name": "WP_017744604.1", "locus_tag": "WA1_RS43535", "location": "10299047-10299937", "strand": "-", "annotations": "SDR_family_NAD(P)-dependent_oxidoreductase"}, {"name": "WP_017744605.1", "locus_tag": "WA1_RS43540", "location": "10300033-10301412", "strand": "-", "annotations": "cytochrome_P450"}, {"name": "WP_017744606.1", "locus_tag": "WA1_RS43545", "location": "10301690-10303075", "strand": "-", "annotations": "cytochrome_P450"}, {"name": "WP_017744607.1", "locus_tag": "WA1_RS43550", "location": "10303098-10307234", "strand": "-", "annotations": "non-ribosomal_peptide_synthetase"}, {"name": "WP_017744608.1", "locus_tag": "WA1_RS43555", "location": "10307271-10308023", "strand": "-", "annotations": "class_I_SAM-dependent_methyltransferase"}, {"name": "WP_066613252.1", "locus_tag": "WA1_RS43560", "location": "10308145-10312830", "strand": "-", "annotations": "type_I_polyketide_synthase"}, {"name": "WP_066613254.1", "locus_tag": "WA1_RS43565", "location": "10312864-10317570", "strand": "-", "annotations": "type_I_polyketide_synthase"}, {"name": "WP_017744613.1", "locus_tag": "WA1_RS43570", "location": "10317563-10322293", "strand": "-", "annotations": "type_I_polyketide_synthase"}, {"name": "WP_017744614.1", "locus_tag": "WA1_RS43575", "location": "10322487-10324160", "strand": "-", "annotations": "putative_pyridoxal-dependent_aspartate_1-decarboxylase"}, {"name": "WP_017744615.1", "locus_tag": "WA1_RS43580", "location": "10324295-10327642", "strand": "-", "annotations": "non-ribosomal_peptide_synthetase"}, {"name": "WP_017744616.1", "locus_tag": "WA1_RS43585", "location": "10327799-10328869", "strand": "-", "annotations": "LLM_class_flavin-dependent_oxidoreductase"}, {"name": "WP_017744617.1", "locus_tag": "WA1_RS43590", "location": "10329003-10333691", "strand": "-", "annotations": "type_I_polyketide_synthase"}, {"name": "WP_017744618.1", "locus_tag": "WA1_RS43595", "location": "10333694-10340257", "strand": "-", "annotations": "non-ribosomal_peptide_synthetase"}, {"name": "WP_026134792.1", "locus_tag": "WA1_RS43600", "location": "10340296-10341366", "strand": "-", "annotations": "HAD-IIIC_family_phosphatase"}, {"name": "WP_017744620.1", "locus_tag": "WA1_RS43605", "location": "10341371-10342555", "strand": "-", "annotations": "acyl-CoA_dehydrogenase_family_protein"}, {"name": "WP_017744621.1", "locus_tag": "WA1_RS43610", "location": "10342601-10342852", "strand": "-", "annotations": "acyl_carrier_protein"}, {"name": "WP_017744623.1", "locus_tag": "WA1_RS43615", "location": "10343145-10344095", "strand": "-", "annotations": "hypothetical_protein"}, {"name": "WA1_RS54120", "locus_tag": "WA1_RS54120", "location": "10344251-10344350", "strand": "-", "annotations": "IS5/IS1182_family_transposase"}, {"name": "WP_017744624.1", "locus_tag": "WA1_RS43620", "location": "10344395-10345258", "strand": "-", "annotations": "NAD-binding_protein"}, {"name": "WP_017744625.1", "locus_tag": "WA1_RS43625", "location": "10345285-10351197", "strand": "-", "annotations": "type_I_polyketide_synthase"}, {"name": "WP_017744626.1", "locus_tag": "WA1_RS43630", "location": "10351190-10355866", "strand": "-", "annotations": "type_I_polyketide_synthase"}, {"name": "WP_017744627.1", "locus_tag": "WA1_RS43635", "location": "10355920-10356846", "strand": "-", "annotations": "TauD/TfdA_family_dioxygenase"}, {"name": "WP_017744628.1", "locus_tag": "WA1_RS43640", "location": "10356880-10362237", "strand": "-", "annotations": "non-ribosomal_peptide_synthetase"}, {"name": "WP_148663051.1", "locus_tag": "WA1_RS43645", "location": "10363226-10365673", "strand": "+", "annotations": "TonB-dependent_siderophore_receptor"}, {"name": "WP_017744630.1", "locus_tag": "WA1_RS43650", "location": "10365728-10366873", "strand": "+", "annotations": "PepSY_domain-containing_protein"}, {"name": "WP_017744631.1", "locus_tag": "WA1_RS43655", "location": "10367000-10369099", "strand": "+", "annotations": "acylase"}, {"name": "WP_017750189.1", "locus_tag": "WA1_RS43660", "location": "10369336-10370724", "strand": "-", "annotations": "IS200/IS605_family_element_transposase_accessory_protein_TnpB"}, {"name": "WP_017750190.1", "locus_tag": "WA1_RS43665", "location": "10370905-10371318", "strand": "+", "annotations": "IS200/IS605_family_transposase"}, {"name": "WP_066613256.1", "locus_tag": "WA1_RS43670", "location": "10371350-10372669", "strand": "-", "annotations": "FGGY-family_carbohydrate_kinase"}, {"name": "WP_081403060.1", "locus_tag": "WA1_RS54125", "location": "10372966-10373100", "strand": "+", "annotations": "photosystem_I_reaction_center_subunit_XII"}, {"name": "WP_017744633.1", "locus_tag": "WA1_RS43675", "location": "10373324-10373728", "strand": "+", "annotations": "hypothetical_protein"}, {"name": "WP_017744634.1", "locus_tag": "WA1_RS43680", "location": "10373762-10374244", "strand": "+", "annotations": "thioredoxin-dependent_thiol_peroxidase"}, {"name": "WP_017744635.1", "locus_tag": "WA1_RS43685", "location": "10374347-10374688", "strand": "-", "annotations": "type_II_toxin-antitoxin_system_RelE/ParE_family_toxin"}, {"name": "WP_017744636.1", "locus_tag": "WA1_RS43690", "location": "10374673-10374861", "strand": "-", "annotations": "hypothetical_protein"}, {"name": "WP_017744637.1", "locus_tag": "WA1_RS43695", "location": "10374937-10376766", "strand": "-", "annotations": "threonine--tRNA_ligase"}, {"name": "WP_017744638.1", "locus_tag": "WA1_RS43700", "location": "10377740-10378078", "strand": "+", "annotations": "DUF2605_domain-containing_protein"}, {"name": "WP_017744639.1", "locus_tag": "WA1_RS43705", "location": "10378270-10378581", "strand": "+", "annotations": "DUF2973_domain-containing_protein"}, {"name": "WP_066613259.1", "locus_tag": "WA1_RS43710", "location": "10378681-10380960", "strand": "-", "annotations": "amylo-alpha-1,6-glucosidase"}, {"name": "WP_046719678.1", "locus_tag": "PSYRH_RS16310", "location": "3799073-3800461", "strand": "+", "annotations": "efflux_transporter_outer_membrane_subunit"}, {"name": "PSYRH_RS16315", "locus_tag": "PSYRH_RS16315", "location": "3800485-3801235", "strand": "-", "annotations": "SDR_family_oxidoreductase"}, {"name": "WP_003366627.1", "locus_tag": "PSYRH_RS16320", "location": "3801316-3802935", "strand": "-", "annotations": "GMC_family_oxidoreductase_N-terminal_domain-containing_protein"}, {"name": "WP_046719679.1", "locus_tag": "PSYRH_RS16325", "location": "3803173-3804123", "strand": "-", "annotations": "AraC_family_transcriptional_regulator"}, {"name": "WP_046719680.1", "locus_tag": "PSYRH_RS16330", "location": "3804455-3806089", "strand": "-", "annotations": "hypothetical_protein"}, {"name": "WP_046719681.1", "locus_tag": "PSYRH_RS16335", "location": "3806272-3807666", "strand": "+", "annotations": "pyoverdine-tailoring_dipeptidase-like_protein_PvdM"}, {"name": "WP_046719682.1", "locus_tag": "PSYRH_RS16340", "location": "3807659-3808939", "strand": "+", "annotations": "aminotransferase_class_V-fold_PLP-dependent_enzyme"}, {"name": "WP_046719683.1", "locus_tag": "PSYRH_RS16345", "location": "3808985-3809851", "strand": "+", "annotations": "formylglycine-generating_enzyme_family_protein"}, {"name": "WP_003433157.1", "locus_tag": "PSYRH_RS16350", "location": "3809920-3811596", "strand": "+", "annotations": "cyclic_peptide_export_ABC_transporter"}, {"name": "WP_046719684.1", "locus_tag": "PSYRH_RS16355", "location": "3811902-3814133", "strand": "+", "annotations": "TonB-dependent_siderophore_receptor"}, {"name": "WP_046719685.1", "locus_tag": "PSYRH_RS16360", "location": "3814406-3816817", "strand": "+", "annotations": "TonB-dependent_siderophore_receptor"}, {"name": "WP_108232571.1", "locus_tag": "PSYRH_RS27010", "location": "3816942-3818317", "strand": "+", "annotations": "IS3_family_transposase"}, {"name": "WP_046719686.1", "locus_tag": "PSYRH_RS16375", "location": "3818384-3827014", "strand": "-", "annotations": "non-ribosomal_peptide_synthetase"}, {"name": "WP_046719687.1", "locus_tag": "PSYRH_RS16380", "location": "3827016-3833480", "strand": "-", "annotations": "non-ribosomal_peptide_synthetase"}, {"name": "WP_046719688.1", "locus_tag": "PSYRH_RS16385", "location": "3833495-3841474", "strand": "-", "annotations": "non-ribosomal_peptide_synthetase"}, {"name": "WP_046719689.1", "locus_tag": "PSYRH_RS16390", "location": "3841471-3844881", "strand": "-", "annotations": "non-ribosomal_peptide_synthetase"}, {"name": "WP_003416013.1", "locus_tag": "PSYRH_RS16395", "location": "3845461-3846438", "strand": "-", "annotations": "TauD/TfdA_family_dioxygenase"}, {"name": "WP_046719690.1", "locus_tag": "PSYRH_RS16400", "location": "3846733-3847947", "strand": "+", "annotations": "PepSY_domain-containing_protein"}, {"name": "WP_024691999.1", "locus_tag": "PSYRH_RS16405", "location": "3847944-3848489", "strand": "+", "annotations": "hypothetical_protein"}, {"name": "WP_003318855.1", "locus_tag": "PSYRH_RS16410", "location": "3848486-3848818", "strand": "+", "annotations": "hypothetical_protein"}, {"name": "WP_046719691.1", "locus_tag": "PSYRH_RS16415", "location": "3848815-3849381", "strand": "+", "annotations": "hypothetical_protein"}, {"name": "WP_046237093.1", "locus_tag": "PSYRH_RS16420", "location": "3849417-3850349", "strand": "+", "annotations": "zinc_ABC_transporter_substrate-binding_protein"}, {"name": "WP_046719692.1", "locus_tag": "PSYRH_RS16425", "location": "3850346-3851110", "strand": "+", "annotations": "metal_ABC_transporter_ATP-binding_protein"}, {"name": "WP_004418348.1", "locus_tag": "PSYRH_RS16430", "location": "3851110-3852009", "strand": "+", "annotations": "metal_ABC_transporter_permease"}, {"name": "WP_024661897.1", "locus_tag": "PSYRH_RS16435", "location": "3852010-3852927", "strand": "+", "annotations": "zinc_ABC_transporter_substrate-binding_protein"}, {"name": "WP_124748459.1", "locus_tag": "PSYRH_RS28160", "location": "3852924-3853037", "strand": "+", "annotations": "DUF1534_domain-containing_protein"}, {"name": "WP_003304661.1", "locus_tag": "PSYRH_RS16440", "location": "3853063-3853281", "strand": "-", "annotations": "MbtH_family_protein"}, {"name": "WP_004404920.1", "locus_tag": "PSYRH_RS16445", "location": "3853363-3854775", "strand": "-", "annotations": "aspartate_aminotransferase_family_protein"}, {"name": "WP_173427772.1", "locus_tag": "PSYRH_RS16450", "location": "3854940-3867935", "strand": "-", "annotations": "non-ribosomal_peptide_synthetase"}, {"name": "WP_004404766.1", "locus_tag": "PSYRH_RS16455", "location": "3868028-3868786", "strand": "-", "annotations": "thioesterase"}, {"name": "WP_003319375.1", "locus_tag": "PSYRH_RS16460", "location": "3869103-3869639", "strand": "+", "annotations": "RNA_polymerase_factor_sigma-70"}, {"name": "WP_003304408.1", "locus_tag": "PSYRH_RS16465", "location": "3869717-3870241", "strand": "-", "annotations": "SgcJ/EcaC_family_oxidoreductase"}, {"name": "WP_024663056.1", "locus_tag": "PSYRH_RS16470", "location": "3870435-3871619", "strand": "+", "annotations": "sensor_histidine_kinase"}, {"name": "WP_003423535.1", "locus_tag": "PSYRH_RS16475", "location": "3871616-3872284", "strand": "+", "annotations": "response_regulator_transcription_factor"}, {"name": "WP_004418354.1", "locus_tag": "PSYRH_RS16480", "location": "3872281-3874620", "strand": "+", "annotations": "PAS_domain_S-box_protein"}, {"name": "WP_003346434.1", "locus_tag": "PSYRH_RS16485", "location": "3874617-3875081", "strand": "+", "annotations": "response_regulator"}, {"name": "WP_003315056.1", "locus_tag": "PSYRH_RS16490", "location": "3875082-3875513", "strand": "-", "annotations": "universal_stress_protein"}, {"name": "WP_024663055.1", "locus_tag": "PSYRH_RS16495", "location": "3875625-3876644", "strand": "-", "annotations": "tRNA_dihydrouridine(20/20a)_synthase_DusA"}, {"name": "WP_024663054.1", "locus_tag": "PSYRH_RS16500", "location": "3876885-3877808", "strand": "-", "annotations": "LysR_family_transcriptional_regulator"}, {"name": "WP_004404790.1", "locus_tag": "PSYRH_RS16505", "location": "3878092-3878538", "strand": "-", "annotations": "cupin_domain-containing_protein"}, {"name": "WP_004404793.1", "locus_tag": "PSYRH_RS16510", "location": "3878546-3879256", "strand": "-", "annotations": "iron-containing_redox_enzyme_family_protein"}, {"name": "WP_017278027.1", "locus_tag": "PSYRH_RS16515", "location": "3879256-3880524", "strand": "-", "annotations": "diaminobutyrate--2-oxoglutarate_transaminase"}, {"name": "WP_046719694.1", "locus_tag": "PSYRH_RS16520", "location": "3880566-3881225", "strand": "-", "annotations": "GNAT_family_N-acetyltransferase"}, {"name": "WP_010426062.1", "locus_tag": "PSYRH_RS16525", "location": "3881200-3882477", "strand": "-", "annotations": "MFS_transporter"}, {"name": "WP_003346454.1", "locus_tag": "PSYRH_RS16530", "location": "3882467-3883396", "strand": "-", "annotations": "ThiF_family_adenylyltransferase"}, {"name": "WP_046719695.1", "locus_tag": "PSYRH_RS16535", "location": "3883412-3884329", "strand": "-", "annotations": "alpha/beta_fold_hydrolase"}, {"name": "WP_024665218.1", "locus_tag": "PSYRH_RS16540", "location": "3884665-3885480", "strand": "+", "annotations": "isocitrate_lyase/phosphoenolpyruvate_mutase_family_protein"}, {"name": "WP_024665217.1", "locus_tag": "PSYRH_RS16545", "location": "3885512-3885853", "strand": "+", "annotations": "hypothetical_protein"}, {"name": "WP_010426057.1", "locus_tag": "PSYRH_RS16550", "location": "3885947-3887074", "strand": "-", "annotations": "HAMP_domain-containing_histidine_kinase"}, {"name": "WP_003346461.1", "locus_tag": "PSYRH_RS16555", "location": "3887208-3887447", "strand": "-", "annotations": "hypothetical_protein"}, {"name": "WP_059241551.1", "locus_tag": "P350_RS35155", "location": "643979-644635", "strand": "+", "annotations": "helix-turn-helix_domain-containing_protein"}, {"name": "WP_155627334.1", "locus_tag": "P350_RS40140", "location": "644929-645552", "strand": "-", "annotations": "hypothetical_protein"}, {"name": "WP_155627335.1", "locus_tag": "P350_RS40145", "location": "646048-646590", "strand": "+", "annotations": "hypothetical_protein"}, {"name": "WP_059241553.1", "locus_tag": "P350_RS35160", "location": "646541-647689", "strand": "+", "annotations": "hypothetical_protein"}, {"name": "WP_059241555.1", "locus_tag": "P350_RS35165", "location": "648084-651881", "strand": "+", "annotations": "hypothetical_protein"}, {"name": "WP_081052106.1", "locus_tag": "P350_RS39470", "location": "652071-652328", "strand": "-", "annotations": "hypothetical_protein"}, {"name": "WP_155627336.1", "locus_tag": "P350_RS35170", "location": "652365-652784", "strand": "-", "annotations": "hypothetical_protein"}, {"name": "WP_155627376.1", "locus_tag": "P350_RS40150", "location": "653032-653232", "strand": "-", "annotations": "DeoR_family_transcriptional_regulator"}, {"name": "P350_RS40155", "locus_tag": "P350_RS40155", "location": "653436-653805", "strand": "-", "annotations": "EamA_family_transporter"}, {"name": "WP_155627337.1", "locus_tag": "P350_RS40160", "location": "654305-654472", "strand": "+", "annotations": "hypothetical_protein"}, {"name": "WP_059242452.1", "locus_tag": "P350_RS35180", "location": "654718-655596", "strand": "+", "annotations": "endo_alpha-1,4_polygalactosaminidase"}, {"name": "WP_059241561.1", "locus_tag": "P350_RS35185", "location": "656265-658013", "strand": "-", "annotations": "FAD-binding_protein"}, {"name": "WP_155627338.1", "locus_tag": "P350_RS40165", "location": "658569-658913", "strand": "-", "annotations": "hypothetical_protein"}, {"name": "WP_059241563.1", "locus_tag": "P350_RS35190", "location": "659156-659989", "strand": "+", "annotations": "helix-turn-helix_transcriptional_regulator"}, {"name": "WP_155627339.1", "locus_tag": "P350_RS40170", "location": "659973-660410", "strand": "-", "annotations": "hypothetical_protein"}, {"name": "WP_059241567.1", "locus_tag": "P350_RS35195", "location": "660414-662117", "strand": "-", "annotations": "cyclic_peptide_export_ABC_transporter"}, {"name": "WP_059242453.1", "locus_tag": "P350_RS35200", "location": "662155-662634", "strand": "-", "annotations": "hypothetical_protein"}, {"name": "WP_059241569.1", "locus_tag": "P350_RS35205", "location": "662688-663344", "strand": "-", "annotations": "glycosyltransferase_family_25_protein"}, {"name": "WP_059241571.1", "locus_tag": "P350_RS35210", "location": "663341-672835", "strand": "-", "annotations": "non-ribosomal_peptide_synthetase"}, {"name": "WP_081052107.1", "locus_tag": "P350_RS35215", "location": "672919-682005", "strand": "-", "annotations": "non-ribosomal_peptide_synthetase"}, {"name": "WP_059241574.1", "locus_tag": "P350_RS35220", "location": "682002-685916", "strand": "-", "annotations": "non-ribosomal_peptide_synthetase"}, {"name": "WP_059241576.1", "locus_tag": "P350_RS35225", "location": "685904-687520", "strand": "-", "annotations": "MBL_fold_metallo-hydrolase"}, {"name": "WP_059241578.1", "locus_tag": "P350_RS35230", "location": "687531-700934", "strand": "-", "annotations": "hybrid_non-ribosomal_peptide_synthetase/type_I_polyketide_synthase"}, {"name": "WP_059241579.1", "locus_tag": "P350_RS35235", "location": "700931-704254", "strand": "-", "annotations": "LLM_class_flavin-dependent_oxidoreductase"}, {"name": "WP_059241581.1", "locus_tag": "P350_RS35240", "location": "704251-708648", "strand": "-", "annotations": "AMP-binding_protein"}, {"name": "WP_059241583.1", "locus_tag": "P350_RS35245", "location": "708958-709956", "strand": "-", "annotations": "taurine_catabolism_dioxygenase_TauD"}, {"name": "WP_059241585.1", "locus_tag": "P350_RS35250", "location": "710035-711345", "strand": "-", "annotations": "diaminobutyrate--2-oxoglutarate_transaminase_family_protein"}, {"name": "WP_059241587.1", "locus_tag": "P350_RS35255", "location": "711506-712456", "strand": "-", "annotations": "SDR_family_oxidoreductase"}, {"name": "WP_059241589.1", "locus_tag": "P350_RS35260", "location": "712603-713322", "strand": "-", "annotations": "thioesterase"}, {"name": "WP_155627340.1", "locus_tag": "P350_RS40175", "location": "713429-713605", "strand": "-", "annotations": "hypothetical_protein"}, {"name": "WP_155627341.1", "locus_tag": "P350_RS40180", "location": "713671-714057", "strand": "+", "annotations": "hypothetical_protein"}, {"name": "WP_059241591.1", "locus_tag": "P350_RS35265", "location": "714109-714795", "strand": "-", "annotations": "HAD_family_hydrolase"}, {"name": "WP_081052108.1", "locus_tag": "P350_RS35270", "location": "714899-716134", "strand": "+", "annotations": "WG_repeat-containing_protein"}, {"name": "WP_059241595.1", "locus_tag": "P350_RS35275", "location": "716225-716638", "strand": "-", "annotations": "response_regulator_transcription_factor"}, {"name": "WP_081052109.1", "locus_tag": "P350_RS35280", "location": "716846-731938", "strand": "-", "annotations": "non-ribosomal_peptide_synthetase"}, {"name": "WP_155627342.1", "locus_tag": "P350_RS40185", "location": "732411-732584", "strand": "-", "annotations": "hypothetical_protein"}, {"name": "WP_059241599.1", "locus_tag": "P350_RS35285", "location": "732848-734077", "strand": "-", "annotations": "carboxymethylenebutenolidase"}, {"name": "WP_081052110.1", "locus_tag": "P350_RS35290", "location": "734128-734976", "strand": "-", "annotations": "SDR_family_oxidoreductase"}, {"name": "WP_059241601.1", "locus_tag": "P350_RS35295", "location": "734973-735611", "strand": "-", "annotations": "cysteine_hydrolase"}, {"name": "WP_059241603.1", "locus_tag": "P350_RS35300", "location": "735608-736144", "strand": "-", "annotations": "aromatic-ring-hydroxylating_dioxygenase"}, {"name": "WP_059241605.1", "locus_tag": "P350_RS35305", "location": "736144-737481", "strand": "-", "annotations": "Rieske_2Fe-2S_domain-containing_protein"}, {"name": "WP_059241607.1", "locus_tag": "P350_RS35310", "location": "737504-738463", "strand": "-", "annotations": "oxidoreductase"}, {"name": "WP_059241609.1", "locus_tag": "P350_RS35315", "location": "738566-739549", "strand": "-", "annotations": "AraC_family_transcriptional_regulator"}, {"name": "WP_059241611.1", "locus_tag": "P350_RS35320", "location": "739811-740662", "strand": "+", "annotations": "helix-turn-helix_transcriptional_regulator"}, {"name": "WP_081052111.1", "locus_tag": "P350_RS35325", "location": "740712-741239", "strand": "+", "annotations": "hypothetical_protein"}, {"name": "WP_059241615.1", "locus_tag": "P350_RS35330", "location": "741790-742104", "strand": "-", "annotations": "hypothetical_protein"}, {"name": "WP_059241617.1", "locus_tag": "P350_RS35335", "location": "742790-744160", "strand": "-", "annotations": "MHS_family_MFS_transporter"}, {"name": "WP_059241619.1", "locus_tag": "P350_RS35340", "location": "744503-745897", "strand": "-", "annotations": "MFS_transporter"}, {"name": "WP_081052112.1", "locus_tag": "P350_RS35350", "location": "746611-748200", "strand": "+", "annotations": "aromatic_ring-hydroxylating_dioxygenase_subunit_alpha"}, {"name": "WP_059241625.1", "locus_tag": "P350_RS35355", "location": "748338-749972", "strand": "-", "annotations": "choline_dehydrogenase"}, {"name": "WP_059241627.1", "locus_tag": "P350_RS35360", "location": "749976-751472", "strand": "-", "annotations": "aldehyde_dehydrogenase_family_protein"}, {"name": "WP_059241630.1", "locus_tag": "P350_RS35365", "location": "751494-752387", "strand": "-", "annotations": "MBL_fold_metallo-hydrolase"}, {"name": "WP_081052113.1", "locus_tag": "P350_RS35370", "location": "752908-754563", "strand": "+", "annotations": "chemotaxis_protein"}, {"name": "WP_059241631.1", "locus_tag": "P350_RS35375", "location": "754840-755619", "strand": "+", "annotations": "enoyl-CoA_hydratase/isomerase_family_protein"}, {"name": "WP_059241634.1", "locus_tag": "P350_RS35380", "location": "755645-756655", "strand": "-", "annotations": "LysR_family_transcriptional_regulator"}, {"name": "WP_059241636.1", "locus_tag": "P350_RS35385", "location": "756957-758138", "strand": "-", "annotations": "CoA_transferase"}, {"name": "WP_059241638.1", "locus_tag": "P350_RS35390", "location": "758157-760109", "strand": "-", "annotations": "AMP-binding_protein"}, {"name": "WP_059241639.1", "locus_tag": "P350_RS35395", "location": "760125-761330", "strand": "-", "annotations": "acetyl-CoA_C-acetyltransferase"}, {"name": "WP_059241641.1", "locus_tag": "P350_RS35400", "location": "761426-762175", "strand": "-", "annotations": "glucose_1-dehydrogenase"}, {"name": "WP_059241643.1", "locus_tag": "P350_RS35405", "location": "762200-763075", "strand": "-", "annotations": "MaoC_family_dehydratase"}, {"name": "WP_059241645.1", "locus_tag": "P350_RS35410", "location": "763316-764467", "strand": "+", "annotations": "acyl-CoA_dehydrogenase"}, {"name": "WP_155627343.1", "locus_tag": "P350_RS40190", "location": "765132-765326", "strand": "+", "annotations": "hypothetical_protein"}, {"name": "WP_059241647.1", "locus_tag": "P350_RS35415", "location": "765596-769114", "strand": "+", "annotations": "pyruvate_carboxylase"}, {"name": "WP_059241649.1", "locus_tag": "P350_RS35420", "location": "769552-770421", "strand": "+", "annotations": "helix-turn-helix_domain-containing_protein"}, {"name": "WP_059241651.1", "locus_tag": "P350_RS35425", "location": "770429-771217", "strand": "+", "annotations": "IclR_family_transcriptional_regulator"}, {"name": "WP_059241653.1", "locus_tag": "P350_RS35430", "location": "771321-772034", "strand": "+", "annotations": "nitroreductase"}, {"name": "WP_059241655.1", "locus_tag": "P350_RS35435", "location": "772156-772569", "strand": "+", "annotations": "SgcJ/EcaC_family_oxidoreductase"}, {"name": "WP_059241657.1", "locus_tag": "P350_RS35440", "location": "772617-773528", "strand": "-", "annotations": "alpha/beta_hydrolase"}, {"name": "WP_059241659.1", "locus_tag": "P350_RS35445", "location": "774078-774701", "strand": "+", "annotations": "TetR/AcrR_family_transcriptional_regulator"}, {"name": "WP_081052114.1", "locus_tag": "P350_RS35450", "location": "774753-775664", "strand": "-", "annotations": "alpha/beta_hydrolase"}, {"name": "WP_048027123.1", "locus_tag": "P350_RS35455", "location": "775899-777008", "strand": "-", "annotations": "porin"}, {"name": "WP_081052115.1", "locus_tag": "P350_RS35460", "location": "777785-778633", "strand": "-", "annotations": "SDR_family_oxidoreductase"}, {"name": "P350_RS39475", "locus_tag": "P350_RS39475", "location": "778659-778883", "strand": "-", "annotations": "aldehyde_dehydrogenase_family_protein"}, {"name": "WP_170300476.1", "locus_tag": "BMY20_RS44470", "location": "387817-387975", "strand": "+", "annotations": "hypothetical_protein"}, {"name": "WP_046713595.1", "locus_tag": "BMY20_RS27390", "location": "387994-388722", "strand": "+", "annotations": "outer_membrane_beta-barrel_protein"}, {"name": "WP_074956998.1", "locus_tag": "BMY20_RS27395", "location": "388832-389845", "strand": "+", "annotations": "hypothetical_protein"}, {"name": "WP_174816760.1", "locus_tag": "BMY20_RS27400", "location": "389934-390449", "strand": "+", "annotations": "hypothetical_protein"}, {"name": "WP_174816759.1", "locus_tag": "BMY20_RS27405", "location": "390456-392084", "strand": "-", "annotations": "carboxypeptidase_regulatory-like_domain-containing_protein"}, {"name": "WP_046713599.1", "locus_tag": "BMY20_RS27410", "location": "392081-392614", "strand": "-", "annotations": "hypothetical_protein"}, {"name": "WP_046713600.1", "locus_tag": "BMY20_RS27415", "location": "392695-394590", "strand": "-", "annotations": "sigma-54-dependent_Fis_family_transcriptional_regulator"}, {"name": "WP_074956999.1", "locus_tag": "BMY20_RS27420", "location": "394620-395633", "strand": "-", "annotations": "tetratricopeptide_repeat_protein"}, {"name": "WP_074957000.1", "locus_tag": "BMY20_RS27425", "location": "395630-397645", "strand": "-", "annotations": "protein_kinase"}, {"name": "WP_046713603.1", "locus_tag": "BMY20_RS27430", "location": "397678-398775", "strand": "-", "annotations": "6-phosphofructokinase"}, {"name": "WP_046713604.1", "locus_tag": "BMY20_RS27435", "location": "398917-399399", "strand": "-", "annotations": "tetratricopeptide_repeat_protein"}, {"name": "WP_143097278.1", "locus_tag": "BMY20_RS27440", "location": "399587-400258", "strand": "+", "annotations": "hypothetical_protein"}, {"name": "WP_074957001.1", "locus_tag": "BMY20_RS27445", "location": "400455-400865", "strand": "-", "annotations": "acyl-CoA_thioesterase"}, {"name": "WP_074957002.1", "locus_tag": "BMY20_RS27450", "location": "401360-402700", "strand": "+", "annotations": "trypsin-like_peptidase_domain-containing_protein"}, {"name": "WP_074957003.1", "locus_tag": "BMY20_RS27455", "location": "402688-403656", "strand": "+", "annotations": "FHA_domain-containing_protein"}, {"name": "WP_074957133.1", "locus_tag": "BMY20_RS27460", "location": "403757-404836", "strand": "+", "annotations": "DUF4130_domain-containing_protein"}, {"name": "WP_074957004.1", "locus_tag": "BMY20_RS27465", "location": "404991-405797", "strand": "+", "annotations": "hypothetical_protein"}, {"name": "WP_046713609.1", "locus_tag": "BMY20_RS27470", "location": "405816-406796", "strand": "-", "annotations": "aldo/keto_reductase"}, {"name": "WP_074957005.1", "locus_tag": "BMY20_RS27475", "location": "407036-412381", "strand": "+", "annotations": "non-ribosomal_peptide_synthetase"}, {"name": "WP_074957006.1", "locus_tag": "BMY20_RS27480", "location": "412374-423731", "strand": "+", "annotations": "hybrid_non-ribosomal_peptide_synthetase/type_I_polyketide_synthase"}, {"name": "WP_143097279.1", "locus_tag": "BMY20_RS27485", "location": "423728-432705", "strand": "+", "annotations": "amino_acid_adenylation_domain-containing_protein"}, {"name": "WP_143097301.1", "locus_tag": "BMY20_RS27490", "location": "433705-435618", "strand": "+", "annotations": "alpha/beta_fold_hydrolase"}, {"name": "WP_046713612.1", "locus_tag": "BMY20_RS27495", "location": "435667-436134", "strand": "-", "annotations": "SRPBCC_family_protein"}, {"name": "WP_046713613.1", "locus_tag": "BMY20_RS27500", "location": "436151-436519", "strand": "-", "annotations": "helix-turn-helix_transcriptional_regulator"}, {"name": "WP_074957007.1", "locus_tag": "BMY20_RS27505", "location": "436602-437606", "strand": "-", "annotations": "N-acetylmuramoyl-L-alanine_amidase"}, {"name": "WP_074957008.1", "locus_tag": "BMY20_RS27510", "location": "437756-441325", "strand": "+", "annotations": "DEAD/DEAH_box_helicase"}, {"name": "WP_046713616.1", "locus_tag": "BMY20_RS27515", "location": "441409-443901", "strand": "-", "annotations": "endopeptidase_La"}, {"name": "WP_074957009.1", "locus_tag": "BMY20_RS27520", "location": "444165-445379", "strand": "+", "annotations": "VWA_domain-containing_protein"}, {"name": "WP_074957010.1", "locus_tag": "BMY20_RS27525", "location": "445566-446426", "strand": "+", "annotations": "recombinase_RecA"}, {"name": "WP_074957011.1", "locus_tag": "BMY20_RS27530", "location": "446434-447933", "strand": "+", "annotations": "DNA_polymerase_Y_family_protein"}, {"name": "WP_074957012.1", "locus_tag": "BMY20_RS27535", "location": "447950-448474", "strand": "+", "annotations": "hypothetical_protein"}, {"name": "WP_046713622.1", "locus_tag": "BMY20_RS27540", "location": "448481-449014", "strand": "-", "annotations": "FHA_domain-containing_protein"}, {"name": "WP_074957013.1", "locus_tag": "BMY20_RS27545", "location": "449136-450110", "strand": "+", "annotations": "NAD-dependent_epimerase/dehydratase_family_protein"}, {"name": "WP_074957014.1", "locus_tag": "BMY20_RS27550", "location": "450196-451626", "strand": "+", "annotations": "hypothetical_protein"}, {"name": "WP_074957015.1", "locus_tag": "BMY20_RS27555", "location": "451630-453132", "strand": "-", "annotations": "ABC-F_family_ATP-binding_cassette_domain-containing_protein"}, {"name": "WP_046713626.1", "locus_tag": "BMY20_RS27560", "location": "453376-454491", "strand": "-", "annotations": "SPFH/Band_7/PHB_domain_protein"}, {"name": "WP_074957016.1", "locus_tag": "BMY20_RS27565", "location": "454491-454982", "strand": "-", "annotations": "NfeD_family_protein"}, {"name": "WP_043800623.1", "locus_tag": "A4U64_RS06230", "location": "1355300-1355644", "strand": "-", "annotations": "hypothetical_protein"}, {"name": "WP_043800519.1", "locus_tag": "A4U64_RS06235", "location": "1355799-1356905", "strand": "-", "annotations": "hypothetical_protein"}, {"name": "WP_051446102.1", "locus_tag": "A4U64_RS06240", "location": "1357535-1357762", "strand": "+", "annotations": "hypothetical_protein"}, {"name": "WP_006930917.1", "locus_tag": "A4U64_RS06245", "location": "1357821-1358174", "strand": "+", "annotations": "YtxH_domain-containing_protein"}, {"name": "WP_065923421.1", "locus_tag": "A4U64_RS06250", "location": "1358398-1359408", "strand": "+", "annotations": "endonuclease/exonuclease/phosphatase_family_protein"}, {"name": "WP_065922331.1", "locus_tag": "A4U64_RS06255", "location": "1359414-1359956", "strand": "-", "annotations": "deaminase"}, {"name": "WP_065923422.1", "locus_tag": "A4U64_RS06260", "location": "1360072-1360635", "strand": "+", "annotations": "CGNR_zinc_finger_domain-containing_protein"}, {"name": "WP_006930907.1", "locus_tag": "A4U64_RS06265", "location": "1360635-1361075", "strand": "+", "annotations": "SRPBCC_domain-containing_protein"}, {"name": "WP_065922332.1", "locus_tag": "A4U64_RS06270", "location": "1361072-1361758", "strand": "+", "annotations": "mycofactocin_biosynthesis_peptidyl-dipeptidase_MftE"}, {"name": "WP_065922333.1", "locus_tag": "A4U64_RS06275", "location": "1361755-1363143", "strand": "+", "annotations": "mycofactocin_system_glycosyltransferase"}, {"name": "WP_065922334.1", "locus_tag": "A4U64_RS06280", "location": "1363162-1364649", "strand": "+", "annotations": "mycofactocin_system_GMC_family_oxidoreductase_MftG"}, {"name": "WP_065922335.1", "locus_tag": "A4U64_RS06285", "location": "1364699-1366000", "strand": "+", "annotations": "transcriptional_regulator"}, {"name": "WP_006930896.1", "locus_tag": "A4U64_RS06290", "location": "1366102-1367625", "strand": "+", "annotations": "aldehyde_dehydrogenase_family_protein"}, {"name": "WP_006930895.1", "locus_tag": "A4U64_RS06295", "location": "1367790-1368326", "strand": "+", "annotations": "DUF779_domain-containing_protein"}, {"name": "WP_029544952.1", "locus_tag": "A4U64_RS06300", "location": "1368443-1369903", "strand": "+", "annotations": "ethanolamine_permease"}, {"name": "WP_029544950.1", "locus_tag": "A4U64_RS06305", "location": "1369900-1371315", "strand": "+", "annotations": "ethanolamine_ammonia-lyase_subunit_EutB"}, {"name": "WP_065922336.1", "locus_tag": "A4U64_RS06310", "location": "1371312-1372076", "strand": "+", "annotations": "ethanolamine_ammonia-lyase_subunit_EutC"}, {"name": "WP_065922337.1", "locus_tag": "A4U64_RS06315", "location": "1372198-1372746", "strand": "+", "annotations": "hypothetical_protein"}, {"name": "WP_065922338.1", "locus_tag": "A4U64_RS06320", "location": "1372760-1373191", "strand": "-", "annotations": "protein_phosphatase"}, {"name": "WP_065922339.1", "locus_tag": "A4U64_RS06325", "location": "1373474-1374805", "strand": "+", "annotations": "MHS_family_MFS_transporter"}, {"name": "WP_065922340.1", "locus_tag": "A4U64_RS06330", "location": "1374973-1376631", "strand": "+", "annotations": "AMP-binding_protein"}, {"name": "WP_029544940.1", "locus_tag": "A4U64_RS06335", "location": "1376628-1378271", "strand": "+", "annotations": "Fis_family_transcriptional_regulator"}, {"name": "WP_006947089.1", "locus_tag": "A4U64_RS06340", "location": "1378372-1379871", "strand": "+", "annotations": "aldehyde_dehydrogenase_family_protein"}, {"name": "WP_006947092.1", "locus_tag": "A4U64_RS06345", "location": "1379905-1381017", "strand": "+", "annotations": "NDMA-dependent_alcohol_dehydrogenase"}, {"name": "WP_006947094.1", "locus_tag": "A4U64_RS06350", "location": "1381173-1381439", "strand": "+", "annotations": "GlsB/YeaQ/YmgE_family_stress_response_membrane_protein"}, {"name": "WP_065922341.1", "locus_tag": "A4U64_RS06355", "location": "1381493-1382131", "strand": "-", "annotations": "TetR/AcrR_family_transcriptional_regulator"}, {"name": "WP_043800481.1", "locus_tag": "A4U64_RS06360", "location": "1382247-1383854", "strand": "+", "annotations": "methylcrotonoyl-CoA_carboxylase"}, {"name": "WP_083662556.1", "locus_tag": "A4U64_RS06365", "location": "1383866-1385938", "strand": "+", "annotations": "acetyl/propionyl/methylcrotonyl-CoA_carboxylase_subunit_alpha"}, {"name": "WP_006947101.1", "locus_tag": "A4U64_RS06370", "location": "1385948-1387108", "strand": "+", "annotations": "isovaleryl-CoA_dehydrogenase"}, {"name": "WP_006947103.1", "locus_tag": "A4U64_RS06375", "location": "1387105-1387599", "strand": "+", "annotations": "MaoC_family_dehydratase"}, {"name": "WP_065922342.1", "locus_tag": "A4U64_RS06380", "location": "1387609-1388487", "strand": "+", "annotations": "CoA_ester_lyase"}, {"name": "WP_065922343.1", "locus_tag": "A4U64_RS06385", "location": "1388627-1389469", "strand": "+", "annotations": "CoA_ester_lyase"}, {"name": "WP_065922344.1", "locus_tag": "A4U64_RS06390", "location": "1389466-1391430", "strand": "+", "annotations": "acetoacetate--CoA_ligase"}, {"name": "WP_006939718.1", "locus_tag": "A4U64_RS06395", "location": "1391508-1391855", "strand": "+", "annotations": "hypothetical_protein"}, {"name": "WP_065922345.1", "locus_tag": "A4U64_RS06400", "location": "1392145-1412934", "strand": "+", "annotations": "non-ribosomal_peptide_synthetase"}, {"name": "WP_065922346.1", "locus_tag": "A4U64_RS06405", "location": "1413079-1442622", "strand": "+", "annotations": "non-ribosomal_peptide_synthetase"}, {"name": "WP_084648713.1", "locus_tag": "A4U64_RS06410", "location": "1442841-1450244", "strand": "+", "annotations": "non-ribosomal_peptide_synthetase"}, {"name": "WP_065923424.1", "locus_tag": "A4U64_RS06415", "location": "1450462-1462539", "strand": "+", "annotations": "non-ribosomal_peptide_synthetase"}, {"name": "WP_065922348.1", "locus_tag": "A4U64_RS06420", "location": "1463146-1468962", "strand": "+", "annotations": "non-ribosomal_peptide_synthetase"}, {"name": "WP_065922349.1", "locus_tag": "A4U64_RS06425", "location": "1469189-1482853", "strand": "+", "annotations": "non-ribosomal_peptide_synthetase"}, {"name": "WP_044476578.1", "locus_tag": "A4U64_RS06430", "location": "1482996-1484024", "strand": "+", "annotations": "esterase_family_protein"}, {"name": "WP_065922350.1", "locus_tag": "A4U64_RS06435", "location": "1484099-1485073", "strand": "-", "annotations": "alpha/beta_fold_hydrolase"}, {"name": "WP_006947142.1", "locus_tag": "A4U64_RS06440", "location": "1485192-1486049", "strand": "-", "annotations": "ABC_transporter_permease"}, {"name": "WP_050035539.1", "locus_tag": "A4U64_RS06445", "location": "1486057-1486908", "strand": "-", "annotations": "ABC_transporter_permease"}, {"name": "WP_006947144.1", "locus_tag": "A4U64_RS06450", "location": "1486905-1487906", "strand": "-", "annotations": "daunorubicin_resistance_protein_DrrA_family_ABC_transporter_ATP-binding_protein"}, {"name": "WP_065922351.1", "locus_tag": "A4U64_RS06455", "location": "1488038-1488733", "strand": "-", "annotations": "GntR_family_transcriptional_regulator"}, {"name": "WP_065923425.1", "locus_tag": "A4U64_RS06460", "location": "1489026-1490540", "strand": "+", "annotations": "amidase"}, {"name": "WP_003938093.1", "locus_tag": "A4U64_RS06465", "location": "1490975-1491280", "strand": "+", "annotations": "30S_ribosomal_protein_S10"}, {"name": "WP_006947147.1", "locus_tag": "A4U64_RS06470", "location": "1491326-1491979", "strand": "+", "annotations": "50S_ribosomal_protein_L3"}, {"name": "WP_006947148.1", "locus_tag": "A4U64_RS06475", "location": "1491976-1492659", "strand": "+", "annotations": "50S_ribosomal_protein_L4"}, {"name": "WP_003938090.1", "locus_tag": "A4U64_RS06480", "location": "1492656-1492961", "strand": "+", "annotations": "50S_ribosomal_protein_L23"}, {"name": "WP_003938089.1", "locus_tag": "A4U64_RS06485", "location": "1492999-1493832", "strand": "+", "annotations": "50S_ribosomal_protein_L2"}, {"name": "WP_003938088.1", "locus_tag": "A4U64_RS06490", "location": "1493852-1494133", "strand": "+", "annotations": "30S_ribosomal_protein_S19"}, {"name": "WP_037201025.1", "locus_tag": "A4U64_RS06495", "location": "1494130-1494555", "strand": "+", "annotations": "50S_ribosomal_protein_L22"}, {"name": "WP_003938086.1", "locus_tag": "A4U64_RS06500", "location": "1494555-1495352", "strand": "+", "annotations": "30S_ribosomal_protein_S3"}, {"name": "WP_006947154.1", "locus_tag": "A4U64_RS06505", "location": "1495356-1495772", "strand": "+", "annotations": "50S_ribosomal_protein_L16"}, {"name": "WP_003938084.1", "locus_tag": "A4U64_RS06510", "location": "1495772-1496008", "strand": "+", "annotations": "50S_ribosomal_protein_L29"}, {"name": "WP_026137932.1", "locus_tag": "A4U64_RS06515", "location": "1496005-1496289", "strand": "+", "annotations": "30S_ribosomal_protein_S17"}, {"name": "WP_006947156.1", "locus_tag": "A4U64_RS06520", "location": "1496496-1496864", "strand": "+", "annotations": "50S_ribosomal_protein_L14"}, {"name": "WP_006947157.1", "locus_tag": "A4U64_RS06525", "location": "1496864-1497181", "strand": "+", "annotations": "50S_ribosomal_protein_L24"}, {"name": "WP_006947158.1", "locus_tag": "A4U64_RS06530", "location": "1497183-1497749", "strand": "+", "annotations": "50S_ribosomal_protein_L5"}, {"name": "WP_006947159.1", "locus_tag": "A4U64_RS06535", "location": "1497754-1497939", "strand": "+", "annotations": "type_Z_30S_ribosomal_protein_S14"}, {"name": "WP_017681442.1", "locus_tag": "A4U64_RS06540", "location": "1498118-1498516", "strand": "+", "annotations": "30S_ribosomal_protein_S8"}, {"name": "WP_006947161.1", "locus_tag": "A4U64_RS06545", "location": "1498531-1499070", "strand": "+", "annotations": "50S_ribosomal_protein_L6"}, {"name": "WP_029544906.1", "locus_tag": "A4U64_RS06550", "location": "1499073-1499480", "strand": "+", "annotations": "50S_ribosomal_protein_L18"}, {"name": "WP_006947163.1", "locus_tag": "A4U64_RS06555", "location": "1499512-1500162", "strand": "+", "annotations": "30S_ribosomal_protein_S5"}, {"name": "WP_006947165.1", "locus_tag": "A4U64_RS06560", "location": "1500162-1500362", "strand": "+", "annotations": "50S_ribosomal_protein_L30"}, {"name": "WP_006947166.1", "locus_tag": "A4U64_RS06565", "location": "1500359-1500802", "strand": "+", "annotations": "50S_ribosomal_protein_L15"}, {"name": "WP_006947167.1", "locus_tag": "A4U64_RS06570", "location": "1501050-1502363", "strand": "+", "annotations": "preprotein_translocase_subunit_SecY"}, {"name": "WP_165037754.1", "locus_tag": "HFP48_RS18695", "location": "4046631-4047944", "strand": "-", "annotations": "preprotein_translocase_subunit_SecY"}, {"name": "WP_006947166.1", "locus_tag": "HFP48_RS18700", "location": "4048192-4048635", "strand": "-", "annotations": "50S_ribosomal_protein_L15"}, {"name": "WP_006947165.1", "locus_tag": "HFP48_RS18705", "location": "4048632-4048832", "strand": "-", "annotations": "50S_ribosomal_protein_L30"}, {"name": "WP_006947163.1", "locus_tag": "HFP48_RS18710", "location": "4048832-4049482", "strand": "-", "annotations": "30S_ribosomal_protein_S5"}, {"name": "WP_029544906.1", "locus_tag": "HFP48_RS18715", "location": "4049514-4049921", "strand": "-", "annotations": "50S_ribosomal_protein_L18"}, {"name": "WP_006947161.1", "locus_tag": "HFP48_RS18720", "location": "4049924-4050463", "strand": "-", "annotations": "50S_ribosomal_protein_L6"}, {"name": "WP_017681442.1", "locus_tag": "HFP48_RS18725", "location": "4050478-4050876", "strand": "-", "annotations": "30S_ribosomal_protein_S8"}, {"name": "WP_006947159.1", "locus_tag": "HFP48_RS18730", "location": "4051055-4051240", "strand": "-", "annotations": "type_Z_30S_ribosomal_protein_S14"}, {"name": "WP_006947158.1", "locus_tag": "HFP48_RS18735", "location": "4051245-4051811", "strand": "-", "annotations": "50S_ribosomal_protein_L5"}, {"name": "WP_006947157.1", "locus_tag": "HFP48_RS18740", "location": "4051813-4052130", "strand": "-", "annotations": "50S_ribosomal_protein_L24"}, {"name": "WP_006947156.1", "locus_tag": "HFP48_RS18745", "location": "4052130-4052498", "strand": "-", "annotations": "50S_ribosomal_protein_L14"}, {"name": "WP_026137932.1", "locus_tag": "HFP48_RS18750", "location": "4052705-4052989", "strand": "-", "annotations": "30S_ribosomal_protein_S17"}, {"name": "WP_003938084.1", "locus_tag": "HFP48_RS18755", "location": "4052986-4053222", "strand": "-", "annotations": "50S_ribosomal_protein_L29"}, {"name": "WP_006947154.1", "locus_tag": "HFP48_RS18760", "location": "4053222-4053638", "strand": "-", "annotations": "50S_ribosomal_protein_L16"}, {"name": "WP_003938086.1", "locus_tag": "HFP48_RS18765", "location": "4053642-4054439", "strand": "-", "annotations": "30S_ribosomal_protein_S3"}, {"name": "WP_037201025.1", "locus_tag": "HFP48_RS18770", "location": "4054439-4054864", "strand": "-", "annotations": "50S_ribosomal_protein_L22"}, {"name": "WP_003938088.1", "locus_tag": "HFP48_RS18775", "location": "4054861-4055142", "strand": "-", "annotations": "30S_ribosomal_protein_S19"}, {"name": "WP_003938089.1", "locus_tag": "HFP48_RS18780", "location": "4055162-4055995", "strand": "-", "annotations": "50S_ribosomal_protein_L2"}, {"name": "WP_003938090.1", "locus_tag": "HFP48_RS18785", "location": "4056033-4056338", "strand": "-", "annotations": "50S_ribosomal_protein_L23"}, {"name": "WP_006947148.1", "locus_tag": "HFP48_RS18790", "location": "4056335-4057018", "strand": "-", "annotations": "50S_ribosomal_protein_L4"}, {"name": "WP_006947147.1", "locus_tag": "HFP48_RS18795", "location": "4057015-4057668", "strand": "-", "annotations": "50S_ribosomal_protein_L3"}, {"name": "WP_003938093.1", "locus_tag": "HFP48_RS18800", "location": "4057714-4058019", "strand": "-", "annotations": "30S_ribosomal_protein_S10"}, {"name": "WP_168580604.1", "locus_tag": "HFP48_RS18805", "location": "4058454-4059968", "strand": "-", "annotations": "amidase"}, {"name": "WP_006947145.1", "locus_tag": "HFP48_RS18810", "location": "4060261-4060956", "strand": "+", "annotations": "GntR_family_transcriptional_regulator"}, {"name": "WP_006947144.1", "locus_tag": "HFP48_RS18815", "location": "4061088-4062089", "strand": "+", "annotations": "daunorubicin_resistance_protein_DrrA_family_ABC_transporter_ATP-binding_protein"}, {"name": "WP_050035539.1", "locus_tag": "HFP48_RS18820", "location": "4062086-4062937", "strand": "+", "annotations": "ABC_transporter_permease"}, {"name": "WP_006947142.1", "locus_tag": "HFP48_RS18825", "location": "4062945-4063802", "strand": "+", "annotations": "ABC_transporter_permease"}, {"name": "WP_006947138.1", "locus_tag": "HFP48_RS18830", "location": "4063921-4064895", "strand": "+", "annotations": "alpha/beta_fold_hydrolase"}, {"name": "WP_044476578.1", "locus_tag": "HFP48_RS18835", "location": "4064970-4065998", "strand": "-", "annotations": "esterase_family_protein"}, {"name": "WP_168579859.1", "locus_tag": "HFP48_RS18840", "location": "4066141-4079805", "strand": "-", "annotations": "amino_acid_adenylation_domain-containing_protein"}, {"name": "WP_168579860.1", "locus_tag": "HFP48_RS18845", "location": "4080032-4085848", "strand": "-", "annotations": "amino_acid_adenylation_domain-containing_protein"}, {"name": "WP_168580605.1", "locus_tag": "HFP48_RS18850", "location": "4086456-4098533", "strand": "-", "annotations": "amino_acid_adenylation_domain-containing_protein"}, {"name": "WP_168580606.1", "locus_tag": "HFP48_RS18855", "location": "4098751-4106193", "strand": "-", "annotations": "amino_acid_adenylation_domain-containing_protein"}, {"name": "WP_168579861.1", "locus_tag": "HFP48_RS18860", "location": "4106400-4135946", "strand": "-", "annotations": "non-ribosomal_peptide_synthase/polyketide_synthase"}, {"name": "WP_168579862.1", "locus_tag": "HFP48_RS18865", "location": "4136091-4156880", "strand": "-", "annotations": "non-ribosomal_peptide_synthase/polyketide_synthase"}, {"name": "WP_006939718.1", "locus_tag": "HFP48_RS18870", "location": "4157171-4157518", "strand": "-", "annotations": "hypothetical_protein"}, {"name": "WP_168579863.1", "locus_tag": "HFP48_RS18875", "location": "4157596-4159560", "strand": "-", "annotations": "acetoacetate--CoA_ligase"}, {"name": "WP_168579864.1", "locus_tag": "HFP48_RS18880", "location": "4159557-4160399", "strand": "-", "annotations": "CoA_ester_lyase"}, {"name": "WP_168579865.1", "locus_tag": "HFP48_RS18885", "location": "4160539-4161417", "strand": "-", "annotations": "CoA_ester_lyase"}, {"name": "WP_006947103.1", "locus_tag": "HFP48_RS18890", "location": "4161427-4161921", "strand": "-", "annotations": "MaoC_family_dehydratase"}, {"name": "WP_006947101.1", "locus_tag": "HFP48_RS18895", "location": "4161918-4163078", "strand": "-", "annotations": "isovaleryl-CoA_dehydrogenase"}, {"name": "WP_168580607.1", "locus_tag": "HFP48_RS18900", "location": "4163088-4165193", "strand": "-", "annotations": "acetyl/propionyl/methylcrotonyl-CoA_carboxylase_subunit_alpha"}, {"name": "WP_043800481.1", "locus_tag": "HFP48_RS18905", "location": "4165232-4166839", "strand": "-", "annotations": "methylcrotonoyl-CoA_carboxylase"}, {"name": "WP_006947096.1", "locus_tag": "HFP48_RS18910", "location": "4166955-4167593", "strand": "+", "annotations": "TetR/AcrR_family_transcriptional_regulator"}, {"name": "WP_006947094.1", "locus_tag": "HFP48_RS18915", "location": "4167647-4167913", "strand": "-", "annotations": "GlsB/YeaQ/YmgE_family_stress_response_membrane_protein"}, {"name": "WP_006947092.1", "locus_tag": "HFP48_RS18920", "location": "4168069-4169181", "strand": "-", "annotations": "NDMA-dependent_alcohol_dehydrogenase"}, {"name": "WP_006947089.1", "locus_tag": "HFP48_RS18925", "location": "4169216-4170715", "strand": "-", "annotations": "aldehyde_dehydrogenase_family_protein"}, {"name": "WP_168579866.1", "locus_tag": "HFP48_RS18930", "location": "4170816-4172459", "strand": "-", "annotations": "Fis_family_transcriptional_regulator"}, {"name": "WP_168579867.1", "locus_tag": "HFP48_RS18935", "location": "4172456-4174114", "strand": "-", "annotations": "AMP-binding_protein"}, {"name": "WP_043800490.1", "locus_tag": "HFP48_RS18940", "location": "4174281-4175612", "strand": "-", "annotations": "MHS_family_MFS_transporter"}, {"name": "WP_168579868.1", "locus_tag": "HFP48_RS18945", "location": "4175894-4176325", "strand": "+", "annotations": "protein_phosphatase"}, {"name": "WP_006930889.1", "locus_tag": "HFP48_RS18950", "location": "4176339-4176887", "strand": "-", "annotations": "hypothetical_protein"}, {"name": "WP_029544948.1", "locus_tag": "HFP48_RS18955", "location": "4177009-4177773", "strand": "-", "annotations": "ethanolamine_ammonia-lyase_subunit_EutC"}, {"name": "WP_029544950.1", "locus_tag": "HFP48_RS18960", "location": "4177770-4179185", "strand": "-", "annotations": "ethanolamine_ammonia-lyase_subunit_EutB"}, {"name": "WP_029544952.1", "locus_tag": "HFP48_RS18965", "location": "4179182-4180642", "strand": "-", "annotations": "ethanolamine_permease"}, {"name": "WP_168579869.1", "locus_tag": "HFP48_RS18970", "location": "4180759-4181295", "strand": "-", "annotations": "DUF779_domain-containing_protein"}, {"name": "WP_006930896.1", "locus_tag": "HFP48_RS18975", "location": "4181460-4182983", "strand": "-", "annotations": "aldehyde_dehydrogenase_family_protein"}, {"name": "WP_065922335.1", "locus_tag": "HFP48_RS18980", "location": "4183085-4184386", "strand": "-", "annotations": "transcriptional_regulator"}, {"name": "WP_168579870.1", "locus_tag": "HFP48_RS18985", "location": "4184436-4185923", "strand": "-", "annotations": "mycofactocin_system_GMC_family_oxidoreductase_MftG"}, {"name": "WP_029544959.1", "locus_tag": "HFP48_RS18990", "location": "4185942-4187330", "strand": "-", "annotations": "mycofactocin_system_glycosyltransferase"}, {"name": "WP_006930905.1", "locus_tag": "HFP48_RS18995", "location": "4187327-4188013", "strand": "-", "annotations": "mycofactocin_biosynthesis_peptidyl-dipeptidase_MftE"}, {"name": "WP_029544963.1", "locus_tag": "HFP48_RS19000", "location": "4188010-4188450", "strand": "-", "annotations": "SRPBCC_domain-containing_protein"}, {"name": "WP_050035556.1", "locus_tag": "HFP48_RS19005", "location": "4188450-4189013", "strand": "-", "annotations": "CGNR_zinc_finger_domain-containing_protein"}, {"name": "WP_072635700.1", "locus_tag": "HFP48_RS19010", "location": "4189128-4189670", "strand": "+", "annotations": "deaminase"}, {"name": "WP_043800515.1", "locus_tag": "HFP48_RS19015", "location": "4189676-4190686", "strand": "-", "annotations": "endonuclease/exonuclease/phosphatase_family_protein"}, {"name": "WP_006930917.1", "locus_tag": "HFP48_RS19020", "location": "4190910-4191263", "strand": "-", "annotations": "YtxH_domain-containing_protein"}, {"name": "WP_168579871.1", "locus_tag": "HFP48_RS19025", "location": "4191322-4191549", "strand": "-", "annotations": "hypothetical_protein"}, {"name": "WP_168579872.1", "locus_tag": "HFP48_RS19030", "location": "4192193-4193299", "strand": "+", "annotations": "winged_helix_DNA-binding_domain-containing_protein"}, {"name": "WP_043800623.1", "locus_tag": "HFP48_RS19035", "location": "4193454-4193798", "strand": "+", "annotations": "hypothetical_protein"}, {"name": "WP_050035530.1", "locus_tag": "AAT18_RS18090", "location": "3999659-4000972", "strand": "-", "annotations": "preprotein_translocase_subunit_SecY"}, {"name": "WP_006947166.1", "locus_tag": "AAT18_RS18095", "location": "4001220-4001663", "strand": "-", "annotations": "50S_ribosomal_protein_L15"}, {"name": "WP_006947165.1", "locus_tag": "AAT18_RS18100", "location": "4001660-4001860", "strand": "-", "annotations": "50S_ribosomal_protein_L30"}, {"name": "WP_006947163.1", "locus_tag": "AAT18_RS18105", "location": "4001860-4002510", "strand": "-", "annotations": "30S_ribosomal_protein_S5"}, {"name": "WP_029544906.1", "locus_tag": "AAT18_RS18110", "location": "4002542-4002949", "strand": "-", "annotations": "50S_ribosomal_protein_L18"}, {"name": "WP_050035531.1", "locus_tag": "AAT18_RS18115", "location": "4002952-4003491", "strand": "-", "annotations": "50S_ribosomal_protein_L6"}, {"name": "WP_017681442.1", "locus_tag": "AAT18_RS18120", "location": "4003506-4003904", "strand": "-", "annotations": "30S_ribosomal_protein_S8"}, {"name": "WP_006947159.1", "locus_tag": "AAT18_RS18125", "location": "4004083-4004268", "strand": "-", "annotations": "type_Z_30S_ribosomal_protein_S14"}, {"name": "WP_006947158.1", "locus_tag": "AAT18_RS18130", "location": "4004273-4004839", "strand": "-", "annotations": "50S_ribosomal_protein_L5"}, {"name": "WP_006947157.1", "locus_tag": "AAT18_RS18135", "location": "4004841-4005158", "strand": "-", "annotations": "50S_ribosomal_protein_L24"}, {"name": "WP_006947156.1", "locus_tag": "AAT18_RS18140", "location": "4005158-4005526", "strand": "-", "annotations": "50S_ribosomal_protein_L14"}, {"name": "WP_026137932.1", "locus_tag": "AAT18_RS18145", "location": "4005733-4006017", "strand": "-", "annotations": "30S_ribosomal_protein_S17"}, {"name": "WP_003938084.1", "locus_tag": "AAT18_RS18150", "location": "4006014-4006250", "strand": "-", "annotations": "50S_ribosomal_protein_L29"}, {"name": "WP_006947154.1", "locus_tag": "AAT18_RS18155", "location": "4006250-4006666", "strand": "-", "annotations": "50S_ribosomal_protein_L16"}, {"name": "WP_003938086.1", "locus_tag": "AAT18_RS18160", "location": "4006670-4007467", "strand": "-", "annotations": "30S_ribosomal_protein_S3"}, {"name": "WP_037201025.1", "locus_tag": "AAT18_RS18165", "location": "4007467-4007892", "strand": "-", "annotations": "50S_ribosomal_protein_L22"}, {"name": "WP_003938088.1", "locus_tag": "AAT18_RS18170", "location": "4007889-4008170", "strand": "-", "annotations": "30S_ribosomal_protein_S19"}, {"name": "WP_003938089.1", "locus_tag": "AAT18_RS18175", "location": "4008190-4009023", "strand": "-", "annotations": "50S_ribosomal_protein_L2"}, {"name": "WP_003938090.1", "locus_tag": "AAT18_RS18180", "location": "4009061-4009366", "strand": "-", "annotations": "50S_ribosomal_protein_L23"}, {"name": "WP_006947148.1", "locus_tag": "AAT18_RS18185", "location": "4009363-4010046", "strand": "-", "annotations": "50S_ribosomal_protein_L4"}, {"name": "WP_006947147.1", "locus_tag": "AAT18_RS18190", "location": "4010043-4010696", "strand": "-", "annotations": "50S_ribosomal_protein_L3"}, {"name": "WP_003938093.1", "locus_tag": "AAT18_RS18195", "location": "4010742-4011047", "strand": "-", "annotations": "30S_ribosomal_protein_S10"}, {"name": "WP_050036397.1", "locus_tag": "AAT18_RS18200", "location": "4011482-4012996", "strand": "-", "annotations": "amidase"}, {"name": "WP_006947145.1", "locus_tag": "AAT18_RS18205", "location": "4013289-4013984", "strand": "+", "annotations": "GntR_family_transcriptional_regulator"}, {"name": "WP_006947144.1", "locus_tag": "AAT18_RS18210", "location": "4014116-4015117", "strand": "+", "annotations": "daunorubicin_resistance_protein_DrrA_family_ABC_transporter_ATP-binding_protein"}, {"name": "WP_050035539.1", "locus_tag": "AAT18_RS18215", "location": "4015114-4015965", "strand": "+", "annotations": "ABC_transporter_permease"}, {"name": "WP_006947142.1", "locus_tag": "AAT18_RS18220", "location": "4015973-4016830", "strand": "+", "annotations": "ABC_transporter_permease"}, {"name": "WP_050035540.1", "locus_tag": "AAT18_RS18225", "location": "4016949-4017923", "strand": "+", "annotations": "alpha/beta_fold_hydrolase"}, {"name": "WP_044476578.1", "locus_tag": "AAT18_RS18230", "location": "4017998-4019026", "strand": "-", "annotations": "esterase_family_protein"}, {"name": "AAT18_RS18235", "locus_tag": "AAT18_RS18235", "location": "4019169-4032832", "strand": "-", "annotations": "amino_acid_adenylation_domain-containing_protein"}, {"name": "WP_050035541.1", "locus_tag": "AAT18_RS18240", "location": "4033060-4038876", "strand": "-", "annotations": "non-ribosomal_peptide_synthetase"}, {"name": "WP_050036398.1", "locus_tag": "AAT18_RS18245", "location": "4039482-4051559", "strand": "-", "annotations": "non-ribosomal_peptide_synthetase"}, {"name": "WP_050035542.1", "locus_tag": "AAT18_RS18250", "location": "4051777-4059192", "strand": "-", "annotations": "non-ribosomal_peptide_synthetase"}, {"name": "AAT18_RS27685", "locus_tag": "AAT18_RS27685", "location": "4060275-4061741", "strand": "-", "annotations": "non-ribosomal_peptide_synthetase"}, {"name": "WP_050035543.1", "locus_tag": "AAT18_RS18255", "location": "4061669-4088947", "strand": "-", "annotations": "non-ribosomal_peptide_synthetase"}, {"name": "WP_082120325.1", "locus_tag": "AAT18_RS18260", "location": "4089092-4094710", "strand": "-", "annotations": "non-ribosomal_peptide_synthetase"}, {"name": "WP_050035544.1", "locus_tag": "AAT18_RS18265", "location": "4094860-4109883", "strand": "-", "annotations": "non-ribosomal_peptide_synthetase"}, {"name": "WP_006939718.1", "locus_tag": "AAT18_RS18270", "location": "4110173-4110520", "strand": "-", "annotations": "hypothetical_protein"}, {"name": "WP_050035545.1", "locus_tag": "AAT18_RS18275", "location": "4110598-4112562", "strand": "-", "annotations": "acetoacetate--CoA_ligase"}, {"name": "AAT18_RS18280", "locus_tag": "AAT18_RS18280", "location": "4112559-4113400", "strand": "-", "annotations": "CoA_ester_lyase"}, {"name": "WP_050035546.1", "locus_tag": "AAT18_RS18285", "location": "4113540-4114418", "strand": "-", "annotations": "CoA_ester_lyase"}, {"name": "WP_050035547.1", "locus_tag": "AAT18_RS18290", "location": "4114428-4114922", "strand": "-", "annotations": "MaoC_family_dehydratase"}, {"name": "WP_006947101.1", "locus_tag": "AAT18_RS18295", "location": "4114919-4116079", "strand": "-", "annotations": "isovaleryl-CoA_dehydrogenase"}, {"name": "WP_050036400.1", "locus_tag": "AAT18_RS18300", "location": "4116089-4118194", "strand": "-", "annotations": "acetyl/propionyl/methylcrotonyl-CoA_carboxylase_subunit_alpha"}, {"name": "WP_050035549.1", "locus_tag": "AAT18_RS18305", "location": "4118233-4119786", "strand": "-", "annotations": "methylcrotonoyl-CoA_carboxylase"}, {"name": "WP_006947096.1", "locus_tag": "AAT18_RS18310", "location": "4119955-4120593", "strand": "+", "annotations": "TetR/AcrR_family_transcriptional_regulator"}, {"name": "WP_006947094.1", "locus_tag": "AAT18_RS18315", "location": "4120647-4120913", "strand": "-", "annotations": "GlsB/YeaQ/YmgE_family_stress_response_membrane_protein"}, {"name": "WP_006947092.1", "locus_tag": "AAT18_RS18320", "location": "4121069-4122181", "strand": "-", "annotations": "NDMA-dependent_alcohol_dehydrogenase"}, {"name": "WP_006947089.1", "locus_tag": "AAT18_RS18325", "location": "4122216-4123715", "strand": "-", "annotations": "aldehyde_dehydrogenase_family_protein"}, {"name": "WP_050035550.1", "locus_tag": "AAT18_RS18330", "location": "4123816-4125459", "strand": "-", "annotations": "Fis_family_transcriptional_regulator"}, {"name": "WP_050035551.1", "locus_tag": "AAT18_RS18335", "location": "4125456-4127114", "strand": "-", "annotations": "AMP-binding_protein"}, {"name": "AAT18_RS18340", "locus_tag": "AAT18_RS18340", "location": "4127281-4128611", "strand": "-", "annotations": "MHS_family_MFS_transporter"}, {"name": "WP_050036401.1", "locus_tag": "AAT18_RS18345", "location": "4128893-4129324", "strand": "+", "annotations": "protein_phosphatase"}, {"name": "WP_006930889.1", "locus_tag": "AAT18_RS18350", "location": "4129338-4129886", "strand": "-", "annotations": "hypothetical_protein"}, {"name": "AAT18_RS18355", "locus_tag": "AAT18_RS18355", "location": "4130008-4130771", "strand": "-", "annotations": "ethanolamine_ammonia-lyase_subunit_EutC"}, {"name": "WP_029544950.1", "locus_tag": "AAT18_RS18360", "location": "4130768-4132183", "strand": "-", "annotations": "ethanolamine_ammonia-lyase_subunit_EutB"}, {"name": "WP_029544952.1", "locus_tag": "AAT18_RS18365", "location": "4132180-4133640", "strand": "-", "annotations": "ethanolamine_permease"}, {"name": "WP_050035552.1", "locus_tag": "AAT18_RS18370", "location": "4133757-4134293", "strand": "-", "annotations": "DUF779_domain-containing_protein"}, {"name": "WP_006930896.1", "locus_tag": "AAT18_RS18375", "location": "4134458-4135981", "strand": "-", "annotations": "aldehyde_dehydrogenase_family_protein"}, {"name": "WP_006930898.1", "locus_tag": "AAT18_RS18380", "location": "4136083-4137384", "strand": "-", "annotations": "transcriptional_regulator"}, {"name": "WP_050035553.1", "locus_tag": "AAT18_RS18385", "location": "4137434-4138921", "strand": "-", "annotations": "mycofactocin_system_GMC_family_oxidoreductase_MftG"}, {"name": "WP_050035554.1", "locus_tag": "AAT18_RS18390", "location": "4138940-4140328", "strand": "-", "annotations": "mycofactocin_system_glycosyltransferase"}, {"name": "WP_006930905.1", "locus_tag": "AAT18_RS18395", "location": "4140325-4141011", "strand": "-", "annotations": "mycofactocin_biosynthesis_peptidyl-dipeptidase_MftE"}, {"name": "WP_029544963.1", "locus_tag": "AAT18_RS18400", "location": "4141008-4141448", "strand": "-", "annotations": "SRPBCC_domain-containing_protein"}, {"name": "WP_050035556.1", "locus_tag": "AAT18_RS18405", "location": "4141448-4142011", "strand": "-", "annotations": "CGNR_zinc_finger_domain-containing_protein"}, {"name": "WP_050035557.1", "locus_tag": "AAT18_RS18410", "location": "4142126-4142668", "strand": "+", "annotations": "deaminase"}, {"name": "WP_050035558.1", "locus_tag": "AAT18_RS18415", "location": "4142674-4143684", "strand": "-", "annotations": "endonuclease/exonuclease/phosphatase_family_protein"}, {"name": "WP_144415034.1", "locus_tag": "AAT18_RS18420", "location": "4143678-4143947", "strand": "-", "annotations": "hypothetical_protein"}, {"name": "WP_050035562.1", "locus_tag": "AAT18_RS18425", "location": "4144171-4144524", "strand": "-", "annotations": "YtxH_domain-containing_protein"}, {"name": "WP_006930920.1", "locus_tag": "AAT18_RS18430", "location": "4144583-4144810", "strand": "-", "annotations": "hypothetical_protein"}, {"name": "WP_050035563.1", "locus_tag": "AAT18_RS18435", "location": "4145455-4146561", "strand": "+", "annotations": "hypothetical_protein"}, {"name": "WP_043800623.1", "locus_tag": "AAT18_RS18440", "location": "4146716-4147060", "strand": "+", "annotations": "hypothetical_protein"}, {"name": "WP_050407466.1", "locus_tag": "ACZ75_RS03610", "location": "862650-863921", "strand": "-", "annotations": "hypothetical_protein"}, {"name": "WP_050407467.1", "locus_tag": "ACZ75_RS03615", "location": "863923-865329", "strand": "-", "annotations": "FAD-binding_protein"}, {"name": "WP_082219292.1", "locus_tag": "ACZ75_RS26950", "location": "865326-865643", "strand": "-", "annotations": "hypothetical_protein"}, {"name": "WP_050407468.1", "locus_tag": "ACZ75_RS03620", "location": "865653-866537", "strand": "-", "annotations": "hypothetical_protein"}, {"name": "WP_050407469.1", "locus_tag": "ACZ75_RS03625", "location": "866589-867002", "strand": "-", "annotations": "DUF2147_domain-containing_protein"}, {"name": "WP_050407470.1", "locus_tag": "ACZ75_RS03630", "location": "867114-867767", "strand": "+", "annotations": "TetR/AcrR_family_transcriptional_regulator"}, {"name": "WP_050407471.1", "locus_tag": "ACZ75_RS03635", "location": "867820-868368", "strand": "+", "annotations": "hypothetical_protein"}, {"name": "WP_150118969.1", "locus_tag": "ACZ75_RS03640", "location": "868477-869469", "strand": "-", "annotations": "acetoacetate_decarboxylase_(ADC)"}, {"name": "WP_050407472.1", "locus_tag": "ACZ75_RS03645", "location": "869493-870731", "strand": "-", "annotations": "NADH:flavin_oxidoreductase/NADH_oxidase_family_protein"}, {"name": "WP_050407473.1", "locus_tag": "ACZ75_RS03650", "location": "870893-871687", "strand": "+", "annotations": "type_1_glutamine_amidotransferase_domain-containing_protein"}, {"name": "WP_050407474.1", "locus_tag": "ACZ75_RS03655", "location": "871756-872169", "strand": "+", "annotations": "MerR_family_transcriptional_regulator"}, {"name": "WP_050407475.1", "locus_tag": "ACZ75_RS03660", "location": "872182-872607", "strand": "+", "annotations": "GNAT_family_N-acetyltransferase"}, {"name": "WP_050407476.1", "locus_tag": "ACZ75_RS03665", "location": "872629-873270", "strand": "-", "annotations": "uridine_kinase"}, {"name": "WP_082219293.1", "locus_tag": "ACZ75_RS26955", "location": "873737-874228", "strand": "+", "annotations": "hypothetical_protein"}, {"name": "WP_150118970.1", "locus_tag": "ACZ75_RS27985", "location": "874483-874899", "strand": "+", "annotations": "hypothetical_protein"}, {"name": "WP_050407477.1", "locus_tag": "ACZ75_RS03670", "location": "874969-875253", "strand": "+", "annotations": "hypothetical_protein"}, {"name": "WP_050407478.1", "locus_tag": "ACZ75_RS03675", "location": "875519-876031", "strand": "+", "annotations": "DUF4440_domain-containing_protein"}, {"name": "WP_050407479.1", "locus_tag": "ACZ75_RS03680", "location": "876250-876486", "strand": "-", "annotations": "hypothetical_protein"}, {"name": "WP_050407480.1", "locus_tag": "ACZ75_RS03685", "location": "876752-877600", "strand": "-", "annotations": "kinase/pyrophosphorylase"}, {"name": "WP_082219294.1", "locus_tag": "ACZ75_RS03690", "location": "877759-880185", "strand": "+", "annotations": "phosphoenolpyruvate_synthase"}, {"name": "WP_150118971.1", "locus_tag": "ACZ75_RS27990", "location": "880436-880720", "strand": "-", "annotations": "hypothetical_protein"}, {"name": "WP_082219295.1", "locus_tag": "ACZ75_RS03695", "location": "880752-882044", "strand": "+", "annotations": "MFS_transporter"}, {"name": "WP_082219296.1", "locus_tag": "ACZ75_RS03700", "location": "882149-890869", "strand": "+", "annotations": "non-ribosomal_peptide_synthetase"}, {"name": "WP_050407483.1", "locus_tag": "ACZ75_RS03705", "location": "890872-903825", "strand": "+", "annotations": "non-ribosomal_peptide_synthetase"}, {"name": "WP_050407484.1", "locus_tag": "ACZ75_RS03710", "location": "903822-910208", "strand": "+", "annotations": "non-ribosomal_peptide_synthetase"}, {"name": "WP_050407485.1", "locus_tag": "ACZ75_RS03715", "location": "910383-910802", "strand": "+", "annotations": "hypothetical_protein"}, {"name": "WP_050407486.1", "locus_tag": "ACZ75_RS03720", "location": "910829-911749", "strand": "+", "annotations": "paraslipin"}, {"name": "WP_050407487.1", "locus_tag": "ACZ75_RS03725", "location": "911805-912224", "strand": "+", "annotations": "DUF4259_domain-containing_protein"}, {"name": "WP_150118972.1", "locus_tag": "ACZ75_RS03730", "location": "912248-913522", "strand": "+", "annotations": "hypothetical_protein"}, {"name": "WP_082219297.1", "locus_tag": "ACZ75_RS03735", "location": "913479-914117", "strand": "+", "annotations": "DUF1993_domain-containing_protein"}, {"name": "WP_082219767.1", "locus_tag": "ACZ75_RS03740", "location": "915718-918216", "strand": "+", "annotations": "RHS_repeat_protein"}, {"name": "WP_082219298.1", "locus_tag": "ACZ75_RS03745", "location": "918244-920202", "strand": "+", "annotations": "hypothetical_protein"}, {"name": "WP_050407491.1", "locus_tag": "ACZ75_RS03750", "location": "920213-920998", "strand": "+", "annotations": "hypothetical_protein"}, {"name": "WP_150118973.1", "locus_tag": "ACZ75_RS03755", "location": "921064-921894", "strand": "+", "annotations": "NAD-dependent_protein_deacetylase"}, {"name": "WP_050412334.1", "locus_tag": "ACZ75_RS03760", "location": "921915-922982", "strand": "-", "annotations": "TIGR03118_family_protein"}, {"name": "WP_082219299.1", "locus_tag": "ACZ75_RS03765", "location": "923115-923873", "strand": "-", "annotations": "hypothetical_protein"}, {"name": "WP_050412335.1", "locus_tag": "ACZ75_RS03770", "location": "923804-925090", "strand": "-", "annotations": "S8_family_serine_peptidase"}, {"name": "WP_050407494.1", "locus_tag": "ACZ75_RS03775", "location": "925135-925830", "strand": "-", "annotations": "zf-HC2_domain-containing_protein"}, {"name": "WP_050407495.1", "locus_tag": "ACZ75_RS03780", "location": "925827-926429", "strand": "-", "annotations": "sigma-70_family_RNA_polymerase_sigma_factor"}, {"name": "WP_082219768.1", "locus_tag": "ACZ75_RS03785", "location": "926645-928186", "strand": "+", "annotations": "DUF1800_domain-containing_protein"}, {"name": "WP_050407497.1", "locus_tag": "ACZ75_RS03790", "location": "928196-929596", "strand": "+", "annotations": "DUF1501_domain-containing_protein"}, {"name": "WP_050407498.1", "locus_tag": "ACZ75_RS03795", "location": "929612-930163", "strand": "-", "annotations": "hypothetical_protein"}, {"name": "WP_116614575.1", "locus_tag": "C7402_RS40715", "location": "21828-22631", "strand": "+", "annotations": "enoyl-CoA_hydratase/isomerase_family_protein"}, {"name": "WP_116614576.1", "locus_tag": "C7402_RS40720", "location": "22652-23806", "strand": "+", "annotations": "acyl-CoA/acyl-ACP_dehydrogenase"}, {"name": "WP_116614613.1", "locus_tag": "C7402_RS40725", "location": "23881-24783", "strand": "+", "annotations": "SDR_family_oxidoreductase"}, {"name": "WP_116614577.1", "locus_tag": "C7402_RS40730", "location": "24891-26546", "strand": "+", "annotations": "GMC_family_oxidoreductase"}, {"name": "WP_116614578.1", "locus_tag": "C7402_RS40735", "location": "26778-28643", "strand": "-", "annotations": "MBL_fold_metallo-hydrolase"}, {"name": "WP_116614579.1", "locus_tag": "C7402_RS40740", "location": "28993-30108", "strand": "+", "annotations": "porin"}, {"name": "WP_116614580.1", "locus_tag": "C7402_RS40745", "location": "30141-30491", "strand": "+", "annotations": "BON_domain-containing_protein"}, {"name": "WP_116614581.1", "locus_tag": "C7402_RS40750", "location": "30642-31874", "strand": "-", "annotations": "acyl-CoA_dehydrogenase"}, {"name": "WP_116614582.1", "locus_tag": "C7402_RS40755", "location": "31914-33335", "strand": "-", "annotations": "aldehyde_dehydrogenase_family_protein"}, {"name": "WP_116614583.1", "locus_tag": "C7402_RS40760", "location": "33402-34712", "strand": "-", "annotations": "MFS_transporter"}, {"name": "WP_116614584.1", "locus_tag": "C7402_RS40765", "location": "34816-35640", "strand": "-", "annotations": "SDR_family_oxidoreductase"}, {"name": "WP_116614585.1", "locus_tag": "C7402_RS40770", "location": "35685-36107", "strand": "-", "annotations": "MaoC_family_dehydratase"}, {"name": "WP_116614586.1", "locus_tag": "C7402_RS40775", "location": "36124-36564", "strand": "-", "annotations": "MaoC_family_dehydratase"}, {"name": "WP_116614587.1", "locus_tag": "C7402_RS40780", "location": "36608-37795", "strand": "-", "annotations": "lipid-transfer_protein"}, {"name": "WP_116614588.1", "locus_tag": "C7402_RS40785", "location": "37837-38976", "strand": "-", "annotations": "acyl-CoA_dehydrogenase"}, {"name": "WP_116614589.1", "locus_tag": "C7402_RS40790", "location": "39322-40515", "strand": "+", "annotations": "pimeloyl-CoA_dehydrogenase_large_subunit"}, {"name": "WP_116614590.1", "locus_tag": "C7402_RS40795", "location": "40532-41653", "strand": "+", "annotations": "acyl-CoA_dehydrogenase"}, {"name": "WP_116614614.1", "locus_tag": "C7402_RS40800", "location": "41716-43269", "strand": "+", "annotations": "long-chain_fatty_acid--CoA_ligase"}, {"name": "WP_116614591.1", "locus_tag": "C7402_RS40805", "location": "43566-44456", "strand": "-", "annotations": "4'-phosphopantetheinyl_transferase_superfamily_protein"}, {"name": "C7402_RS40810", "locus_tag": "C7402_RS40810", "location": "44655-46230", "strand": "-", "annotations": "IS3_family_transposase"}, {"name": "WP_165842107.1", "locus_tag": "C7402_RS40815", "location": "46549-47289", "strand": "+", "annotations": "alpha/beta_fold_hydrolase"}, {"name": "WP_116614593.1", "locus_tag": "C7402_RS40820", "location": "47701-58770", "strand": "-", "annotations": "amino_acid_adenylation_domain-containing_protein"}, {"name": "WP_116614594.1", "locus_tag": "C7402_RS40825", "location": "58827-59024", "strand": "-", "annotations": "MbtH_family_NRPS_accessory_protein"}, {"name": "WP_116614595.1", "locus_tag": "C7402_RS47235", "location": "59051-61099", "strand": "-", "annotations": "amino_acid_adenylation_domain-containing_protein"}, {"name": "WP_165842108.1", "locus_tag": "C7402_RS47240", "location": "61198-64606", "strand": "-", "annotations": "AMP-binding_protein"}, {"name": "WP_116614596.1", "locus_tag": "C7402_RS40840", "location": "64610-65596", "strand": "-", "annotations": "fatty_acid_desaturase"}, {"name": "WP_116614597.1", "locus_tag": "C7402_RS40845", "location": "65765-66106", "strand": "-", "annotations": "SnoaL-like_domain-containing_protein"}, {"name": "WP_116614598.1", "locus_tag": "C7402_RS40850", "location": "66159-66959", "strand": "-", "annotations": "class_I_SAM-dependent_methyltransferase"}, {"name": "WP_116614599.1", "locus_tag": "C7402_RS40855", "location": "66970-68400", "strand": "-", "annotations": "MFS_transporter"}, {"name": "WP_116614600.1", "locus_tag": "C7402_RS40860", "location": "68545-69183", "strand": "-", "annotations": "LysE_family_translocator"}, {"name": "WP_116614601.1", "locus_tag": "C7402_RS40865", "location": "69186-70211", "strand": "-", "annotations": "isopenicillin_N_synthase_family_oxygenase"}, {"name": "C7402_RS40870", "locus_tag": "C7402_RS40870", "location": "71298-72460", "strand": "+", "annotations": "IS3_family_transposase"}, {"name": "WP_116614602.1", "locus_tag": "C7402_RS40875", "location": "72942-73925", "strand": "+", "annotations": "hypothetical_protein"}, {"name": "C7402_RS40880", "locus_tag": "C7402_RS40880", "location": "74156-75223", "strand": "-", "annotations": "site-specific_integrase"}, {"name": "C7402_RS40885", "locus_tag": "C7402_RS40885", "location": "75327-75449", "strand": "+", "annotations": "IS5/IS1182_family_transposase"}, {"name": "C7402_RS40890", "locus_tag": "C7402_RS40890", "location": "75571-75669", "strand": "-", "annotations": "integrase"}, {"name": "WP_116614603.1", "locus_tag": "C7402_RS40895", "location": "76454-76744", "strand": "+", "annotations": "DUF4148_domain-containing_protein"}, {"name": "WP_116614604.1", "locus_tag": "C7402_RS40900", "location": "76823-77995", "strand": "-", "annotations": "porin"}, {"name": "WP_116614605.1", "locus_tag": "C7402_RS40905", "location": "78071-79420", "strand": "-", "annotations": "MFS_transporter"}, {"name": "WP_116614606.1", "locus_tag": "C7402_RS40915", "location": "79981-80265", "strand": "-", "annotations": "hypothetical_protein"}, {"name": "WP_116614607.1", "locus_tag": "C7402_RS40920", "location": "80335-81210", "strand": "+", "annotations": "helix-turn-helix_transcriptional_regulator"}, {"name": "WP_116614608.1", "locus_tag": "C7402_RS40925", "location": "81513-84227", "strand": "+", "annotations": "alpha-ketoglutarate_dehydrogenase"}, {"name": "WP_152432060.1", "locus_tag": "FIV01_RS16385", "location": "407873-408499", "strand": "+", "annotations": "triacylglycerol_lipase"}, {"name": "WP_152432061.1", "locus_tag": "FIV01_RS16390", "location": "408550-409728", "strand": "-", "annotations": "choline_ABC_transporter_ATP-binding_protein"}, {"name": "WP_152432062.1", "locus_tag": "FIV01_RS16395", "location": "409731-410573", "strand": "-", "annotations": "choline_ABC_transporter_permease_subunit"}, {"name": "WP_152432063.1", "locus_tag": "FIV01_RS16400", "location": "410619-411557", "strand": "-", "annotations": "choline_ABC_transporter_substrate-binding_protein"}, {"name": "WP_152432064.1", "locus_tag": "FIV01_RS16405", "location": "411586-413286", "strand": "-", "annotations": "choline_dehydrogenase"}, {"name": "WP_152432065.1", "locus_tag": "FIV01_RS16410", "location": "413326-414786", "strand": "-", "annotations": "betaine-aldehyde_dehydrogenase"}, {"name": "WP_152432066.1", "locus_tag": "FIV01_RS16415", "location": "414802-415401", "strand": "-", "annotations": "transcriptional_regulator_BetI"}, {"name": "WP_152432067.1", "locus_tag": "FIV01_RS16420", "location": "416284-417258", "strand": "+", "annotations": "leucyl_aminopeptidase"}, {"name": "WP_152432068.1", "locus_tag": "FIV01_RS16425", "location": "417251-417679", "strand": "+", "annotations": "hypothetical_protein"}, {"name": "WP_152432757.1", "locus_tag": "FIV01_RS16430", "location": "417749-418846", "strand": "-", "annotations": "endonuclease"}, {"name": "WP_152432069.1", "locus_tag": "FIV01_RS16435", "location": "419155-420075", "strand": "-", "annotations": "hypothetical_protein"}, {"name": "WP_152432070.1", "locus_tag": "FIV01_RS16440", "location": "420115-420504", "strand": "-", "annotations": "RidA_family_protein"}, {"name": "WP_152432071.1", "locus_tag": "FIV01_RS16445", "location": "420506-420919", "strand": "-", "annotations": "GNAT_family_N-acetyltransferase"}, {"name": "WP_152432072.1", "locus_tag": "FIV01_RS16450", "location": "421188-422624", "strand": "+", "annotations": "diguanylate_cyclase"}, {"name": "WP_152432073.1", "locus_tag": "FIV01_RS16455", "location": "422771-424111", "strand": "+", "annotations": "magnesium_transporter"}, {"name": "WP_152432074.1", "locus_tag": "FIV01_RS16460", "location": "424125-424826", "strand": "-", "annotations": "4'-phosphopantetheinyl_transferase_superfamily_protein"}, {"name": "WP_172971864.1", "locus_tag": "FIV01_RS16465", "location": "424911-425576", "strand": "-", "annotations": "aminotransferase_class_III-fold_pyridoxal_phosphate-dependent_enzyme"}, {"name": "WP_152432076.1", "locus_tag": "FIV01_RS16470", "location": "425723-427042", "strand": "-", "annotations": "MFS_transporter"}, {"name": "WP_152432077.1", "locus_tag": "FIV01_RS16475", "location": "427104-437603", "strand": "-", "annotations": "amino_acid_adenylation_domain-containing_protein"}, {"name": "WP_172971865.1", "locus_tag": "FIV01_RS16480", "location": "437714-465403", "strand": "-", "annotations": "non-ribosomal_peptide_synthase/polyketide_synthase"}, {"name": "WP_152432079.1", "locus_tag": "FIV01_RS16485", "location": "465851-466612", "strand": "-", "annotations": "PhzF_family_phenazine_biosynthesis_protein"}, {"name": "WP_152432080.1", "locus_tag": "FIV01_RS16490", "location": "466852-467421", "strand": "-", "annotations": "amidohydrolase_family_protein"}, {"name": "WP_152432081.1", "locus_tag": "FIV01_RS16495", "location": "467626-468822", "strand": "+", "annotations": "DEAD/DEAH_box_helicase"}, {"name": "WP_152432758.1", "locus_tag": "FIV01_RS16500", "location": "468840-469145", "strand": "+", "annotations": "ASCH_domain-containing_protein"}, {"name": "WP_152432082.1", "locus_tag": "FIV01_RS16505", "location": "469180-469962", "strand": "-", "annotations": "transporter_substrate-binding_domain-containing_protein"}, {"name": "WP_152432083.1", "locus_tag": "FIV01_RS16510", "location": "470369-472546", "strand": "+", "annotations": "catalase/peroxidase_HPI"}, {"name": "WP_152432084.1", "locus_tag": "FIV01_RS16515", "location": "473099-473749", "strand": "+", "annotations": "HAD-IA_family_hydrolase"}, {"name": "WP_152432085.1", "locus_tag": "FIV01_RS16520", "location": "473895-474752", "strand": "+", "annotations": "glutathione-dependent_disulfide-bond_oxidoreductase"}, {"name": "WP_152432086.1", "locus_tag": "FIV01_RS16525", "location": "474921-475901", "strand": "+", "annotations": "rhodanese-related_sulfurtransferase"}, {"name": "WP_152432087.1", "locus_tag": "FIV01_RS16530", "location": "476170-476541", "strand": "-", "annotations": "hypothetical_protein"}, {"name": "WP_114786035.1", "locus_tag": "FIV01_RS16535", "location": "476870-477166", "strand": "-", "annotations": "hypothetical_protein"}, {"name": "WP_152432088.1", "locus_tag": "FIV01_RS16540", "location": "477466-478284", "strand": "-", "annotations": "NADPH-dependent_7-cyano-7-deazaguanine_reductase_QueF"}, {"name": "WP_152432089.1", "locus_tag": "FIV01_RS16545", "location": "478288-479151", "strand": "-", "annotations": "queuosine_precursor_transporter"}, {"name": "WP_152432090.1", "locus_tag": "FIV01_RS16550", "location": "479144-479740", "strand": "-", "annotations": "helix-turn-helix_domain-containing_protein"}, {"name": "WP_152432091.1", "locus_tag": "FIV01_RS16555", "location": "480273-480869", "strand": "+", "annotations": "hypothetical_protein"}, {"name": "WP_152432092.1", "locus_tag": "FIV01_RS16560", "location": "481172-482584", "strand": "+", "annotations": "ethanolamine_ammonia-lyase_subunit_EutB"}, {"name": "WP_152432093.1", "locus_tag": "FIV01_RS16565", "location": "482577-483452", "strand": "+", "annotations": "ethanolamine_ammonia-lyase_subunit_EutC"}, {"name": "WP_152432094.1", "locus_tag": "FIV01_RS16570", "location": "483467-484873", "strand": "+", "annotations": "ethanolamine_permease"}, {"name": "WP_081402911.1", "locus_tag": "WA1_RS20740", "location": "4975774-4978332", "strand": "+", "annotations": "CHAT_domain-containing_protein"}, {"name": "WP_017747545.1", "locus_tag": "WA1_RS20745", "location": "4978507-4978737", "strand": "+", "annotations": "DUF433_domain-containing_protein"}, {"name": "WP_017747546.1", "locus_tag": "WA1_RS20750", "location": "4978721-4979092", "strand": "+", "annotations": "DUF5615_family_PIN-like_protein"}, {"name": "WP_017747547.1", "locus_tag": "WA1_RS20755", "location": "4979698-4981485", "strand": "+", "annotations": "ABC_transporter_substrate-binding_protein"}, {"name": "WP_158516667.1", "locus_tag": "WA1_RS57110", "location": "4981568-4981717", "strand": "-", "annotations": "hypothetical_protein"}, {"name": "WP_066612944.1", "locus_tag": "WA1_RS20760", "location": "4981766-4983235", "strand": "-", "annotations": "choline_dehydrogenase"}, {"name": "WP_148662731.1", "locus_tag": "WA1_RS20765", "location": "4983599-4984429", "strand": "-", "annotations": "DUF928_domain-containing_protein"}, {"name": "WP_169886875.1", "locus_tag": "WA1_RS58155", "location": "4984353-4984571", "strand": "-", "annotations": "hypothetical_protein"}, {"name": "WP_017747550.1", "locus_tag": "WA1_RS20770", "location": "4985799-4988288", "strand": "+", "annotations": "CHASE2_domain-containing_protein"}, {"name": "WP_017747551.1", "locus_tag": "WA1_RS20775", "location": "4988321-4989088", "strand": "+", "annotations": "DUF928_domain-containing_protein"}, {"name": "WP_017747552.1", "locus_tag": "WA1_RS20780", "location": "4989181-4989897", "strand": "+", "annotations": "2Fe-2S_iron-sulfur_cluster_binding_domain-containing_protein"}, {"name": "WP_017747553.1", "locus_tag": "WA1_RS20785", "location": "4989894-4990889", "strand": "+", "annotations": "xanthine_dehydrogenase_family_protein_subunit_M"}, {"name": "WP_017747554.1", "locus_tag": "WA1_RS20790", "location": "4990886-4993000", "strand": "+", "annotations": "xanthine_dehydrogenase_family_protein_molybdopterin-binding_subunit"}, {"name": "WP_017747555.1", "locus_tag": "WA1_RS20795", "location": "4993104-4993766", "strand": "-", "annotations": "hypothetical_protein"}, {"name": "WP_051077115.1", "locus_tag": "WA1_RS20800", "location": "4994278-4999008", "strand": "-", "annotations": "non-ribosomal_peptide_synthetase"}, {"name": "WP_017747557.1", "locus_tag": "WA1_RS20805", "location": "4999145-4999981", "strand": "-", "annotations": "class_I_SAM-dependent_methyltransferase"}, {"name": "WP_017747558.1", "locus_tag": "WA1_RS20810", "location": "5000115-5003387", "strand": "-", "annotations": "non-ribosomal_peptide_synthetase"}, {"name": "WP_017747559.1", "locus_tag": "WA1_RS20815", "location": "5003474-5007628", "strand": "-", "annotations": "non-ribosomal_peptide_synthetase"}, {"name": "WP_017747560.1", "locus_tag": "WA1_RS20820", "location": "5007827-5009254", "strand": "-", "annotations": "IS200/IS605_family_element_transposase_accessory_protein_TnpB"}, {"name": "WP_017747561.1", "locus_tag": "WA1_RS20825", "location": "5009323-5009508", "strand": "+", "annotations": "hypothetical_protein"}, {"name": "WP_148662732.1", "locus_tag": "WA1_RS20830", "location": "5009740-5012322", "strand": "-", "annotations": "CHAT_domain-containing_protein"}, {"name": "WP_017747563.1", "locus_tag": "WA1_RS20835", "location": "5012521-5012907", "strand": "-", "annotations": "response_regulator"}, {"name": "WP_017747564.1", "locus_tag": "WA1_RS20840", "location": "5013038-5013766", "strand": "-", "annotations": "Crp/Fnr_family_transcriptional_regulator"}, {"name": "WP_017747565.1", "locus_tag": "WA1_RS20845", "location": "5014470-5015960", "strand": "-", "annotations": "carotene_isomerase"}, {"name": "WP_017747566.1", "locus_tag": "WA1_RS20850", "location": "5016522-5017172", "strand": "+", "annotations": "uracil_phosphoribosyltransferase"}, {"name": "WP_017747567.1", "locus_tag": "WA1_RS20855", "location": "5017396-5017920", "strand": "+", "annotations": "hypothetical_protein"}, {"name": "WP_017747568.1", "locus_tag": "WA1_RS20860", "location": "5017970-5018323", "strand": "+", "annotations": "hypothetical_protein"}, {"name": "WP_017747569.1", "locus_tag": "WA1_RS20865", "location": "5018460-5018732", "strand": "+", "annotations": "YggT_family_protein"}, {"name": "WP_017747570.1", "locus_tag": "WA1_RS20870", "location": "5018961-5019395", "strand": "-", "annotations": "hypothetical_protein"}, {"name": "WP_017747571.1", "locus_tag": "WA1_RS20875", "location": "5019563-5020168", "strand": "+", "annotations": "hypothetical_protein"}, {"name": "WP_148662733.1", "locus_tag": "WA1_RS20880", "location": "5020239-5022128", "strand": "-", "annotations": "DUF1565_domain-containing_protein"}, {"name": "WP_017747573.1", "locus_tag": "WA1_RS20885", "location": "5022384-5023505", "strand": "+", "annotations": "thiamine_phosphate_synthase"}, {"name": "WP_026135121.1", "locus_tag": "WA1_RS20890", "location": "5023498-5023710", "strand": "+", "annotations": "thiamine_biosynthesis_protein_ThiS"}, {"name": "WP_017747575.1", "locus_tag": "WA1_RS20895", "location": "5023735-5024949", "strand": "-", "annotations": "glycosyltransferase_family_4_protein"}, {"name": "WP_017747576.1", "locus_tag": "WA1_RS20900", "location": "5025730-5026698", "strand": "+", "annotations": "DUF1517_domain-containing_protein"}, {"name": "WP_126387661.1", "locus_tag": "EJ357_RS00880", "location": "226202-227341", "strand": "+", "annotations": "helix-turn-helix_domain-containing_protein"}, {"name": "WP_126387663.1", "locus_tag": "EJ357_RS00885", "location": "227469-227807", "strand": "+", "annotations": "thioredoxin"}, {"name": "WP_126387665.1", "locus_tag": "EJ357_RS00890", "location": "228051-228752", "strand": "-", "annotations": "FadR_family_transcriptional_regulator"}, {"name": "WP_126387667.1", "locus_tag": "EJ357_RS00895", "location": "228981-230201", "strand": "+", "annotations": "aminotransferase_class_V-fold_PLP-dependent_enzyme"}, {"name": "WP_126387669.1", "locus_tag": "EJ357_RS00900", "location": "230219-231520", "strand": "+", "annotations": "sugar_ABC_transporter_substrate-binding_protein"}, {"name": "WP_126387671.1", "locus_tag": "EJ357_RS00905", "location": "231523-232503", "strand": "+", "annotations": "sugar_ABC_transporter_permease"}, {"name": "WP_126387673.1", "locus_tag": "EJ357_RS00910", "location": "232500-233336", "strand": "+", "annotations": "carbohydrate_ABC_transporter_permease"}, {"name": "WP_126387675.1", "locus_tag": "EJ357_RS00915", "location": "233590-234186", "strand": "-", "annotations": "NAD(P)-binding_domain-containing_protein"}, {"name": "WP_126387677.1", "locus_tag": "EJ357_RS00920", "location": "234228-235046", "strand": "-", "annotations": "3'(2'),5'-bisphosphate_nucleotidase_CysQ"}, {"name": "WP_126387679.1", "locus_tag": "EJ357_RS00925", "location": "235184-236089", "strand": "+", "annotations": "LysR_family_transcriptional_regulator"}, {"name": "WP_175647251.1", "locus_tag": "EJ357_RS48020", "location": "236171-236332", "strand": "-", "annotations": "hypothetical_protein"}, {"name": "WP_126387681.1", "locus_tag": "EJ357_RS00930", "location": "236329-237327", "strand": "-", "annotations": "NADP-dependent_oxidoreductase"}, {"name": "WP_126387683.1", "locus_tag": "EJ357_RS00935", "location": "237450-238325", "strand": "+", "annotations": "LysR_family_transcriptional_regulator"}, {"name": "WP_126387685.1", "locus_tag": "EJ357_RS00940", "location": "238541-239203", "strand": "+", "annotations": "DedA_family_protein"}, {"name": "WP_126387687.1", "locus_tag": "EJ357_RS00945", "location": "239290-240498", "strand": "+", "annotations": "sensor_histidine_kinase"}, {"name": "WP_175647252.1", "locus_tag": "EJ357_RS00950", "location": "240489-241133", "strand": "+", "annotations": "response_regulator"}, {"name": "WP_126387689.1", "locus_tag": "EJ357_RS00955", "location": "241230-242258", "strand": "-", "annotations": "ornithine_cyclodeaminase_family_protein"}, {"name": "WP_126387691.1", "locus_tag": "EJ357_RS00960", "location": "242581-244800", "strand": "+", "annotations": "MMPL_family_transporter"}, {"name": "WP_126387693.1", "locus_tag": "EJ357_RS00965", "location": "244904-245710", "strand": "-", "annotations": "alpha/beta_hydrolase"}, {"name": "WP_126387695.1", "locus_tag": "EJ357_RS00970", "location": "245832-246056", "strand": "-", "annotations": "MbtH_family_protein"}, {"name": "WP_126387698.1", "locus_tag": "EJ357_RS00975", "location": "246109-253389", "strand": "-", "annotations": "non-ribosomal_peptide_synthetase"}, {"name": "WP_126387700.1", "locus_tag": "EJ357_RS00980", "location": "253389-273761", "strand": "-", "annotations": "non-ribosomal_peptide_synthase/polyketide_synthase"}, {"name": "WP_126387702.1", "locus_tag": "EJ357_RS00985", "location": "273758-283672", "strand": "-", "annotations": "amino_acid_adenylation_domain-containing_protein"}, {"name": "WP_126387705.1", "locus_tag": "EJ357_RS00990", "location": "283741-284022", "strand": "-", "annotations": "acyl_carrier_protein"}, {"name": "WP_126387707.1", "locus_tag": "EJ357_RS00995", "location": "284043-284846", "strand": "-", "annotations": "hypothetical_protein"}, {"name": "WP_126387709.1", "locus_tag": "EJ357_RS01000", "location": "284843-286579", "strand": "-", "annotations": "acyl-CoA_dehydrogenase_family_protein"}, {"name": "WP_126387711.1", "locus_tag": "EJ357_RS01005", "location": "286576-288393", "strand": "-", "annotations": "fatty_acyl-AMP_ligase"}, {"name": "WP_126387713.1", "locus_tag": "EJ357_RS01010", "location": "288692-289534", "strand": "+", "annotations": "ABC_transporter_permease"}, {"name": "WP_126387715.1", "locus_tag": "EJ357_RS01015", "location": "289650-290603", "strand": "+", "annotations": "TauD/TfdA_family_dioxygenase"}, {"name": "WP_126387717.1", "locus_tag": "EJ357_RS01020", "location": "290668-293934", "strand": "-", "annotations": "amino_acid_adenylation_domain-containing_protein"}, {"name": "WP_175647253.1", "locus_tag": "EJ357_RS01025", "location": "293931-295214", "strand": "-", "annotations": "ATP-grasp_domain-containing_protein"}, {"name": "WP_126387721.1", "locus_tag": "EJ357_RS01030", "location": "295211-296737", "strand": "-", "annotations": "argininosuccinate_lyase"}, {"name": "WP_175647254.1", "locus_tag": "EJ357_RS01035", "location": "296734-297810", "strand": "-", "annotations": "pyridoxal-phosphate_dependent_enzyme"}, {"name": "WP_126399054.1", "locus_tag": "EJ357_RS01040", "location": "297873-298814", "strand": "-", "annotations": "ATP-binding_cassette_domain-containing_protein"}, {"name": "WP_126387723.1", "locus_tag": "EJ357_RS01045", "location": "298991-299935", "strand": "-", "annotations": "hypothetical_protein"}, {"name": "WP_126387725.1", "locus_tag": "EJ357_RS01050", "location": "300130-300795", "strand": "-", "annotations": "hydrolase"}, {"name": "WP_175647255.1", "locus_tag": "EJ357_RS01055", "location": "301402-302319", "strand": "+", "annotations": "LysR_family_transcriptional_regulator"}, {"name": "EJ357_RS01060", "locus_tag": "EJ357_RS01060", "location": "302507-302890", "strand": "+", "annotations": "IS701_family_transposase"}, {"name": "WP_126387729.1", "locus_tag": "EJ357_RS01065", "location": "303205-304158", "strand": "+", "annotations": "alpha/beta_fold_hydrolase"}, {"name": "WP_126387731.1", "locus_tag": "EJ357_RS01070", "location": "304255-305811", "strand": "+", "annotations": "GMC_family_oxidoreductase_N-terminal_domain-containing_protein"}, {"name": "WP_126387733.1", "locus_tag": "EJ357_RS01075", "location": "306131-306724", "strand": "-", "annotations": "TetR/AcrR_family_transcriptional_regulator"}, {"name": "WP_126387735.1", "locus_tag": "EJ357_RS01080", "location": "306783-307730", "strand": "+", "annotations": "patatin-like_phospholipase_family_protein"}, {"name": "WP_126387737.1", "locus_tag": "EJ357_RS01085", "location": "307727-309208", "strand": "+", "annotations": "NAD(P)/FAD-dependent_oxidoreductase"}, {"name": "WP_126387739.1", "locus_tag": "EJ357_RS01095", "location": "309704-310504", "strand": "-", "annotations": "hypothetical_protein"}, {"name": "EJ357_RS01100", "locus_tag": "EJ357_RS01100", "location": "310815-310934", "strand": "-", "annotations": "fumarylacetoacetate_hydrolase_family_protein"}, {"name": "WP_126387741.1", "locus_tag": "EJ357_RS01105", "location": "311425-311979", "strand": "-", "annotations": "SRPBCC_family_protein"}, {"name": "WP_126387743.1", "locus_tag": "EJ357_RS01110", "location": "312121-313020", "strand": "+", "annotations": "helix-turn-helix_domain-containing_protein"}, {"name": "EJ357_RS01115", "locus_tag": "EJ357_RS01115", "location": "313094-313417", "strand": "+", "annotations": "hypothetical_protein"}, {"name": "WP_005518307.1", "locus_tag": "HMPREF0724_RS21920", "location": "4698802-4699980", "strand": "+", "annotations": "mycofactocin_biosynthesis_FMN-dependent_deaminase_MftD"}, {"name": "WP_005518308.1", "locus_tag": "HMPREF0724_RS21925", "location": "4699993-4701924", "strand": "+", "annotations": "mycofactocin_system_FadH/OYE_family_oxidoreductase_1"}, {"name": "WP_005518310.1", "locus_tag": "HMPREF0724_RS21930", "location": "4701934-4702746", "strand": "+", "annotations": "mycofactocin-coupled_SDR_family_oxidoreductase"}, {"name": "WP_005518311.1", "locus_tag": "HMPREF0724_RS21935", "location": "4702759-4704717", "strand": "+", "annotations": "mycofactocin_system_FadH/OYE_family_oxidoreductase_2"}, {"name": "WP_005518312.1", "locus_tag": "HMPREF0724_RS21940", "location": "4704745-4706046", "strand": "-", "annotations": "HNH_endonuclease"}, {"name": "WP_005518315.1", "locus_tag": "HMPREF0724_RS21945", "location": "4706117-4706962", "strand": "+", "annotations": "DUF1707_domain-containing_protein"}, {"name": "WP_005518317.1", "locus_tag": "HMPREF0724_RS21950", "location": "4706992-4707684", "strand": "+", "annotations": "mycofactocin_biosynthesis_peptidyl-dipeptidase_MftE"}, {"name": "WP_005518319.1", "locus_tag": "HMPREF0724_RS21955", "location": "4707758-4709155", "strand": "+", "annotations": "mycofactocin_system_glycosyltransferase"}, {"name": "WP_005518321.1", "locus_tag": "HMPREF0724_RS21960", "location": "4709158-4710639", "strand": "+", "annotations": "mycofactocin_system_GMC_family_oxidoreductase_MftG"}, {"name": "WP_005518323.1", "locus_tag": "HMPREF0724_RS21965", "location": "4710641-4712269", "strand": "-", "annotations": "acyl-CoA_synthetase"}, {"name": "WP_005518324.1", "locus_tag": "HMPREF0724_RS21970", "location": "4712521-4714044", "strand": "+", "annotations": "aldehyde_dehydrogenase"}, {"name": "WP_005518325.1", "locus_tag": "HMPREF0724_RS21975", "location": "4714072-4715097", "strand": "+", "annotations": "alcohol_dehydrogenase_AdhP"}, {"name": "WP_005518326.1", "locus_tag": "HMPREF0724_RS21980", "location": "4715094-4715624", "strand": "+", "annotations": "DUF779_domain-containing_protein"}, {"name": "WP_037084959.1", "locus_tag": "HMPREF0724_RS21985", "location": "4715689-4716249", "strand": "+", "annotations": "hypothetical_protein"}, {"name": "WP_005518329.1", "locus_tag": "HMPREF0724_RS21990", "location": "4716311-4716967", "strand": "+", "annotations": "DUF1275_domain-containing_protein"}, {"name": "WP_005518330.1", "locus_tag": "HMPREF0724_RS21995", "location": "4717083-4718399", "strand": "+", "annotations": "MHS_family_MFS_transporter"}, {"name": "WP_005518331.1", "locus_tag": "HMPREF0724_RS22000", "location": "4718571-4720223", "strand": "+", "annotations": "AMP-binding_protein"}, {"name": "WP_005518332.1", "locus_tag": "HMPREF0724_RS22005", "location": "4720239-4721879", "strand": "+", "annotations": "Fis_family_transcriptional_regulator"}, {"name": "WP_005518334.1", "locus_tag": "HMPREF0724_RS22010", "location": "4721986-4723479", "strand": "+", "annotations": "aldehyde_dehydrogenase_family_protein"}, {"name": "WP_005518335.1", "locus_tag": "HMPREF0724_RS22015", "location": "4723518-4724630", "strand": "+", "annotations": "NDMA-dependent_alcohol_dehydrogenase"}, {"name": "WP_005518336.1", "locus_tag": "HMPREF0724_RS22020", "location": "4724750-4725013", "strand": "+", "annotations": "GlsB/YeaQ/YmgE_family_stress_response_membrane_protein"}, {"name": "WP_005518337.1", "locus_tag": "HMPREF0724_RS22025", "location": "4725019-4725648", "strand": "-", "annotations": "TetR/AcrR_family_transcriptional_regulator"}, {"name": "WP_005518338.1", "locus_tag": "HMPREF0724_RS22030", "location": "4725766-4727325", "strand": "+", "annotations": "acetyl-CoA_carboxylase_subunit_beta"}, {"name": "WP_005518339.1", "locus_tag": "HMPREF0724_RS22035", "location": "4727334-4729358", "strand": "+", "annotations": "acetyl/propionyl/methylcrotonyl-CoA_carboxylase_subunit_alpha"}, {"name": "WP_005518340.1", "locus_tag": "HMPREF0724_RS22040", "location": "4729355-4730518", "strand": "+", "annotations": "acyl-CoA_dehydrogenase"}, {"name": "WP_005518341.1", "locus_tag": "HMPREF0724_RS22045", "location": "4730522-4730995", "strand": "+", "annotations": "MaoC_family_dehydratase"}, {"name": "WP_005518342.1", "locus_tag": "HMPREF0724_RS22050", "location": "4730992-4731849", "strand": "+", "annotations": "CoA_ester_lyase"}, {"name": "WP_005518343.1", "locus_tag": "HMPREF0724_RS22055", "location": "4731853-4733814", "strand": "+", "annotations": "acetoacetate--CoA_ligase"}, {"name": "WP_005518344.1", "locus_tag": "HMPREF0724_RS22060", "location": "4733976-4734731", "strand": "+", "annotations": "FadR_family_transcriptional_regulator"}, {"name": "WP_005518346.1", "locus_tag": "HMPREF0724_RS22065", "location": "4734797-4735213", "strand": "+", "annotations": "PPOX_class_F420-dependent_oxidoreductase"}, {"name": "WP_157383657.1", "locus_tag": "HMPREF0724_RS22070", "location": "4735567-4756326", "strand": "+", "annotations": "amino_acid_adenylation_domain-containing_protein"}, {"name": "WP_157383710.1", "locus_tag": "HMPREF0724_RS22075", "location": "4756579-4767117", "strand": "+", "annotations": "amino_acid_adenylation_domain-containing_protein"}, {"name": "WP_085989450.1", "locus_tag": "HMPREF0724_RS22080", "location": "4767220-4779411", "strand": "+", "annotations": "non-ribosomal_peptide_synthetase"}, {"name": "WP_005518352.1", "locus_tag": "HMPREF0724_RS22085", "location": "4779491-4780423", "strand": "-", "annotations": "alpha/beta_fold_hydrolase"}, {"name": "WP_005518353.1", "locus_tag": "HMPREF0724_RS22090", "location": "4780595-4781467", "strand": "-", "annotations": "ABC_transporter_permease"}, {"name": "WP_005518357.1", "locus_tag": "HMPREF0724_RS22095", "location": "4781464-4782327", "strand": "-", "annotations": "ABC_transporter_permease"}, {"name": "WP_005518359.1", "locus_tag": "HMPREF0724_RS22100", "location": "4782324-4783295", "strand": "-", "annotations": "daunorubicin_resistance_protein_DrrA_family_ABC_transporter_ATP-binding_protein"}, {"name": "WP_005518360.1", "locus_tag": "HMPREF0724_RS22105", "location": "4783493-4784179", "strand": "-", "annotations": "GntR_family_transcriptional_regulator"}, {"name": "WP_005518361.1", "locus_tag": "HMPREF0724_RS22110", "location": "4784327-4784806", "strand": "-", "annotations": "DUF4442_domain-containing_protein"}, {"name": "WP_003938093.1", "locus_tag": "HMPREF0724_RS22115", "location": "4785292-4785597", "strand": "+", "annotations": "30S_ribosomal_protein_S10"}, {"name": "WP_005518362.1", "locus_tag": "HMPREF0724_RS22120", "location": "4785626-4786279", "strand": "+", "annotations": "50S_ribosomal_protein_L3"}, {"name": "WP_005518365.1", "locus_tag": "HMPREF0724_RS22125", "location": "4786276-4786941", "strand": "+", "annotations": "50S_ribosomal_protein_L4"}, {"name": "WP_005518367.1", "locus_tag": "HMPREF0724_RS22130", "location": "4786938-4787243", "strand": "+", "annotations": "50S_ribosomal_protein_L23"}, {"name": "WP_005518369.1", "locus_tag": "HMPREF0724_RS22135", "location": "4787284-4788117", "strand": "+", "annotations": "50S_ribosomal_protein_L2"}, {"name": "WP_005518370.1", "locus_tag": "HMPREF0724_RS22140", "location": "4788136-4788417", "strand": "+", "annotations": "30S_ribosomal_protein_S19"}, {"name": "WP_005518372.1", "locus_tag": "HMPREF0724_RS22145", "location": "4788414-4788818", "strand": "+", "annotations": "50S_ribosomal_protein_L22"}, {"name": "WP_005518374.1", "locus_tag": "HMPREF0724_RS22150", "location": "4788818-4789615", "strand": "+", "annotations": "30S_ribosomal_protein_S3"}, {"name": "WP_005518375.1", "locus_tag": "HMPREF0724_RS22155", "location": "4789619-4790035", "strand": "+", "annotations": "50S_ribosomal_protein_L16"}, {"name": "WP_005518377.1", "locus_tag": "HMPREF0724_RS22160", "location": "4790035-4790271", "strand": "+", "annotations": "50S_ribosomal_protein_L29"}, {"name": "WP_005518378.1", "locus_tag": "HMPREF0724_RS22165", "location": "4790268-4790558", "strand": "+", "annotations": "30S_ribosomal_protein_S17"}, {"name": "WP_005518379.1", "locus_tag": "HMPREF0724_RS22170", "location": "4790729-4791097", "strand": "+", "annotations": "50S_ribosomal_protein_L14"}, {"name": "WP_005518380.1", "locus_tag": "HMPREF0724_RS22175", "location": "4791097-4791414", "strand": "+", "annotations": "50S_ribosomal_protein_L24"}, {"name": "WP_005518382.1", "locus_tag": "HMPREF0724_RS22180", "location": "4791416-4791982", "strand": "+", "annotations": "50S_ribosomal_protein_L5"}, {"name": "WP_005518383.1", "locus_tag": "HMPREF0724_RS22185", "location": "4791987-4792172", "strand": "+", "annotations": "type_Z_30S_ribosomal_protein_S14"}, {"name": "WP_005518386.1", "locus_tag": "HMPREF0724_RS22190", "location": "4792343-4792741", "strand": "+", "annotations": "30S_ribosomal_protein_S8"}, {"name": "WP_005518391.1", "locus_tag": "HMPREF0724_RS22195", "location": "4792756-4793295", "strand": "+", "annotations": "50S_ribosomal_protein_L6"}, {"name": "WP_005518392.1", "locus_tag": "HMPREF0724_RS22200", "location": "4793297-4793704", "strand": "+", "annotations": "50S_ribosomal_protein_L18"}, {"name": "WP_005518393.1", "locus_tag": "HMPREF0724_RS22205", "location": "4793736-4794377", "strand": "+", "annotations": "30S_ribosomal_protein_S5"}, {"name": "WP_005518394.1", "locus_tag": "HMPREF0724_RS22210", "location": "4794377-4794556", "strand": "+", "annotations": "50S_ribosomal_protein_L30"}, {"name": "WP_005518395.1", "locus_tag": "HMPREF0724_RS22215", "location": "4794559-4794999", "strand": "+", "annotations": "50S_ribosomal_protein_L15"}, {"name": "WP_005518396.1", "locus_tag": "HMPREF0724_RS22220", "location": "4795222-4796544", "strand": "+", "annotations": "preprotein_translocase_subunit_SecY"}, {"name": "WP_005518397.1", "locus_tag": "HMPREF0724_RS22225", "location": "4796541-4797086", "strand": "+", "annotations": "adenylate_kinase"}, {"name": "WP_005518398.1", "locus_tag": "HMPREF0724_RS22230", "location": "4797086-4797889", "strand": "+", "annotations": "type_I_methionyl_aminopeptidase"}, {"name": "WP_005518401.1", "locus_tag": "HMPREF0724_RS22235", "location": "4797976-4798413", "strand": "-", "annotations": "D-tyrosyl-tRNA(Tyr)_deacylase"}, {"name": "WP_003418601.1", "locus_tag": "HMPREF0724_RS22240", "location": "4798644-4798865", "strand": "+", "annotations": "translation_initiation_factor_IF-1"}, {"name": "WP_003938068.1", "locus_tag": "HMPREF0724_RS22245", "location": "4798943-4799056", "strand": "+", "annotations": "50S_ribosomal_protein_L36"}, {"name": "WP_003938068.1", "locus_tag": "REQ_RS17460", "location": "3780516-3780629", "strand": "-", "annotations": "50S_ribosomal_protein_L36"}, {"name": "WP_003418601.1", "locus_tag": "REQ_RS17465", "location": "3780707-3780928", "strand": "-", "annotations": "translation_initiation_factor_IF-1"}, {"name": "WP_005518401.1", "locus_tag": "REQ_RS17470", "location": "3781158-3781595", "strand": "+", "annotations": "D-tyrosyl-tRNA(Tyr)_deacylase"}, {"name": "WP_005518398.1", "locus_tag": "REQ_RS17475", "location": "3781682-3782485", "strand": "-", "annotations": "type_I_methionyl_aminopeptidase"}, {"name": "WP_005518397.1", "locus_tag": "REQ_RS17480", "location": "3782485-3783030", "strand": "-", "annotations": "adenylate_kinase"}, {"name": "WP_005518396.1", "locus_tag": "REQ_RS17485", "location": "3783027-3784349", "strand": "-", "annotations": "preprotein_translocase_subunit_SecY"}, {"name": "WP_005518395.1", "locus_tag": "REQ_RS17490", "location": "3784572-3785012", "strand": "-", "annotations": "50S_ribosomal_protein_L15"}, {"name": "WP_005518394.1", "locus_tag": "REQ_RS17495", "location": "3785015-3785194", "strand": "-", "annotations": "50S_ribosomal_protein_L30"}, {"name": "WP_005518393.1", "locus_tag": "REQ_RS17500", "location": "3785194-3785835", "strand": "-", "annotations": "30S_ribosomal_protein_S5"}, {"name": "WP_005518392.1", "locus_tag": "REQ_RS17505", "location": "3785867-3786274", "strand": "-", "annotations": "50S_ribosomal_protein_L18"}, {"name": "WP_005518391.1", "locus_tag": "REQ_RS17510", "location": "3786276-3786815", "strand": "-", "annotations": "50S_ribosomal_protein_L6"}, {"name": "WP_005518386.1", "locus_tag": "REQ_RS17515", "location": "3786830-3787228", "strand": "-", "annotations": "30S_ribosomal_protein_S8"}, {"name": "WP_005518383.1", "locus_tag": "REQ_RS17520", "location": "3787399-3787584", "strand": "-", "annotations": "type_Z_30S_ribosomal_protein_S14"}, {"name": "WP_005518382.1", "locus_tag": "REQ_RS17525", "location": "3787589-3788155", "strand": "-", "annotations": "50S_ribosomal_protein_L5"}, {"name": "WP_005518380.1", "locus_tag": "REQ_RS17530", "location": "3788157-3788474", "strand": "-", "annotations": "50S_ribosomal_protein_L24"}, {"name": "WP_005518379.1", "locus_tag": "REQ_RS17535", "location": "3788474-3788842", "strand": "-", "annotations": "50S_ribosomal_protein_L14"}, {"name": "WP_005518378.1", "locus_tag": "REQ_RS17540", "location": "3789013-3789303", "strand": "-", "annotations": "30S_ribosomal_protein_S17"}, {"name": "WP_005518377.1", "locus_tag": "REQ_RS17545", "location": "3789300-3789536", "strand": "-", "annotations": "50S_ribosomal_protein_L29"}, {"name": "WP_005518375.1", "locus_tag": "REQ_RS17550", "location": "3789536-3789952", "strand": "-", "annotations": "50S_ribosomal_protein_L16"}, {"name": "WP_005518374.1", "locus_tag": "REQ_RS17555", "location": "3789956-3790753", "strand": "-", "annotations": "30S_ribosomal_protein_S3"}, {"name": "WP_005518372.1", "locus_tag": "REQ_RS17560", "location": "3790753-3791157", "strand": "-", "annotations": "50S_ribosomal_protein_L22"}, {"name": "WP_005518370.1", "locus_tag": "REQ_RS17565", "location": "3791154-3791435", "strand": "-", "annotations": "30S_ribosomal_protein_S19"}, {"name": "WP_005518369.1", "locus_tag": "REQ_RS17570", "location": "3791454-3792287", "strand": "-", "annotations": "50S_ribosomal_protein_L2"}, {"name": "WP_005518367.1", "locus_tag": "REQ_RS17575", "location": "3792328-3792633", "strand": "-", "annotations": "50S_ribosomal_protein_L23"}, {"name": "WP_005518365.1", "locus_tag": "REQ_RS17580", "location": "3792630-3793295", "strand": "-", "annotations": "50S_ribosomal_protein_L4"}, {"name": "WP_005518362.1", "locus_tag": "REQ_RS17585", "location": "3793292-3793945", "strand": "-", "annotations": "50S_ribosomal_protein_L3"}, {"name": "WP_003938093.1", "locus_tag": "REQ_RS17590", "location": "3793974-3794279", "strand": "-", "annotations": "30S_ribosomal_protein_S10"}, {"name": "WP_013416892.1", "locus_tag": "REQ_RS17595", "location": "3794765-3795244", "strand": "+", "annotations": "DUF4442_domain-containing_protein"}, {"name": "WP_005518360.1", "locus_tag": "REQ_RS17600", "location": "3795393-3796079", "strand": "+", "annotations": "GntR_family_transcriptional_regulator"}, {"name": "WP_005518359.1", "locus_tag": "REQ_RS17605", "location": "3796277-3797248", "strand": "+", "annotations": "daunorubicin_resistance_protein_DrrA_family_ABC_transporter_ATP-binding_protein"}, {"name": "WP_005518357.1", "locus_tag": "REQ_RS17610", "location": "3797245-3798108", "strand": "+", "annotations": "ABC_transporter_permease"}, {"name": "WP_005518353.1", "locus_tag": "REQ_RS17615", "location": "3798105-3798977", "strand": "+", "annotations": "ABC_transporter_permease"}, {"name": "WP_013416893.1", "locus_tag": "REQ_RS17620", "location": "3799149-3800081", "strand": "+", "annotations": "alpha/beta_fold_hydrolase"}, {"name": "WP_041674404.1", "locus_tag": "REQ_RS17625", "location": "3800161-3812235", "strand": "-", "annotations": "non-ribosomal_peptide_synthetase"}, {"name": "WP_041674405.1", "locus_tag": "REQ_RS17630", "location": "3812455-3823164", "strand": "-", "annotations": "non-ribosomal_peptide_synthetase"}, {"name": "WP_041674406.1", "locus_tag": "REQ_RS17635", "location": "3823252-3844008", "strand": "-", "annotations": "non-ribosomal_peptide_synthetase"}, {"name": "WP_013416897.1", "locus_tag": "REQ_RS17640", "location": "3844365-3844781", "strand": "-", "annotations": "PPOX_class_F420-dependent_oxidoreductase"}, {"name": "WP_005518344.1", "locus_tag": "REQ_RS17645", "location": "3844847-3845602", "strand": "-", "annotations": "FadR_family_transcriptional_regulator"}, {"name": "WP_005518343.1", "locus_tag": "REQ_RS17650", "location": "3845764-3847725", "strand": "-", "annotations": "acetoacetate--CoA_ligase"}, {"name": "WP_005518342.1", "locus_tag": "REQ_RS17655", "location": "3847729-3848586", "strand": "-", "annotations": "CoA_ester_lyase"}, {"name": "WP_005518341.1", "locus_tag": "REQ_RS17660", "location": "3848583-3849056", "strand": "-", "annotations": "MaoC_family_dehydratase"}, {"name": "WP_013416898.1", "locus_tag": "REQ_RS17665", "location": "3849060-3850223", "strand": "-", "annotations": "acyl-CoA_dehydrogenase_family_protein"}, {"name": "WP_013416899.1", "locus_tag": "REQ_RS17670", "location": "3850220-3852244", "strand": "-", "annotations": "acetyl/propionyl/methylcrotonyl-CoA_carboxylase_subunit_alpha"}, {"name": "WP_005518338.1", "locus_tag": "REQ_RS17675", "location": "3852253-3853812", "strand": "-", "annotations": "acetyl-CoA_carboxylase_subunit_beta"}, {"name": "WP_013416901.1", "locus_tag": "REQ_RS17680", "location": "3853930-3854559", "strand": "+", "annotations": "TetR/AcrR_family_transcriptional_regulator"}, {"name": "WP_005518336.1", "locus_tag": "REQ_RS17685", "location": "3854565-3854828", "strand": "-", "annotations": "GlsB/YeaQ/YmgE_family_stress_response_membrane_protein"}, {"name": "WP_013416902.1", "locus_tag": "REQ_RS17690", "location": "3854948-3856060", "strand": "-", "annotations": "NDMA-dependent_alcohol_dehydrogenase"}, {"name": "WP_005518334.1", "locus_tag": "REQ_RS17695", "location": "3856099-3857592", "strand": "-", "annotations": "aldehyde_dehydrogenase_family_protein"}, {"name": "WP_005518332.1", "locus_tag": "REQ_RS17700", "location": "3857699-3859339", "strand": "-", "annotations": "Fis_family_transcriptional_regulator"}, {"name": "WP_013416904.1", "locus_tag": "REQ_RS17705", "location": "3859355-3861007", "strand": "-", "annotations": "AMP-binding_protein"}, {"name": "WP_013416905.1", "locus_tag": "REQ_RS17710", "location": "3861179-3862495", "strand": "-", "annotations": "MHS_family_MFS_transporter"}, {"name": "WP_013416906.1", "locus_tag": "REQ_RS17715", "location": "3862611-3863267", "strand": "-", "annotations": "DUF1275_domain-containing_protein"}, {"name": "WP_013416907.1", "locus_tag": "REQ_RS17720", "location": "3863329-3863889", "strand": "-", "annotations": "hypothetical_protein"}, {"name": "WP_013416908.1", "locus_tag": "REQ_RS17725", "location": "3863954-3864484", "strand": "-", "annotations": "DUF779_domain-containing_protein"}, {"name": "WP_013416909.1", "locus_tag": "REQ_RS17730", "location": "3864481-3865506", "strand": "-", "annotations": "alcohol_dehydrogenase_AdhP"}, {"name": "WP_013416910.1", "locus_tag": "REQ_RS17735", "location": "3865534-3867057", "strand": "-", "annotations": "aldehyde_dehydrogenase"}, {"name": "WP_041674827.1", "locus_tag": "REQ_RS17740", "location": "3867315-3868937", "strand": "+", "annotations": "acyl-CoA_synthetase"}, {"name": "WP_005518321.1", "locus_tag": "REQ_RS17745", "location": "3868939-3870420", "strand": "-", "annotations": "mycofactocin_system_GMC_family_oxidoreductase_MftG"}, {"name": "WP_013416912.1", "locus_tag": "REQ_RS17750", "location": "3870423-3871820", "strand": "-", "annotations": "mycofactocin_biosynthesis_glycosyltransferase_MftF"}, {"name": "WP_013416913.1", "locus_tag": "REQ_RS17755", "location": "3871894-3872586", "strand": "-", "annotations": "mycofactocin_biosynthesis_peptidyl-dipeptidase_MftE"}, {"name": "WP_013416914.1", "locus_tag": "REQ_RS17760", "location": "3872616-3873467", "strand": "-", "annotations": "DUF1707_domain-containing_protein"}, {"name": "WP_013416915.1", "locus_tag": "REQ_RS17765", "location": "3873538-3874839", "strand": "+", "annotations": "HNH_endonuclease"}, {"name": "WP_013416916.1", "locus_tag": "REQ_RS17770", "location": "3874867-3876825", "strand": "-", "annotations": "mycofactocin_system_FadH/OYE_family_oxidoreductase_2"}, {"name": "WP_005518310.1", "locus_tag": "REQ_RS17775", "location": "3876838-3877650", "strand": "-", "annotations": "mycofactocin-coupled_SDR_family_oxidoreductase"}, {"name": "WP_013416917.1", "locus_tag": "REQ_RS17780", "location": "3877660-3879591", "strand": "-", "annotations": "mycofactocin_system_FadH/OYE_family_oxidoreductase_1"}, {"name": "WP_005518307.1", "locus_tag": "REQ_RS17785", "location": "3879604-3880782", "strand": "-", "annotations": "mycofactocin_biosynthesis_FMN-dependent_deaminase_MftD"}, {"name": "WP_003938068.1", "locus_tag": "C7H75_RS18555", "location": "3971975-3972088", "strand": "-", "annotations": "50S_ribosomal_protein_L36"}, {"name": "WP_003418601.1", "locus_tag": "C7H75_RS18560", "location": "3972166-3972387", "strand": "-", "annotations": "translation_initiation_factor_IF-1"}, {"name": "WP_005518401.1", "locus_tag": "C7H75_RS18565", "location": "3972617-3973054", "strand": "+", "annotations": "D-tyrosyl-tRNA(Tyr)_deacylase"}, {"name": "WP_005518398.1", "locus_tag": "C7H75_RS18570", "location": "3973141-3973944", "strand": "-", "annotations": "type_I_methionyl_aminopeptidase"}, {"name": "WP_005518397.1", "locus_tag": "C7H75_RS18575", "location": "3973944-3974489", "strand": "-", "annotations": "adenylate_kinase"}, {"name": "WP_005518396.1", "locus_tag": "C7H75_RS18580", "location": "3974486-3975808", "strand": "-", "annotations": "preprotein_translocase_subunit_SecY"}, {"name": "WP_005518395.1", "locus_tag": "C7H75_RS18585", "location": "3976031-3976471", "strand": "-", "annotations": "50S_ribosomal_protein_L15"}, {"name": "WP_005518394.1", "locus_tag": "C7H75_RS18590", "location": "3976474-3976653", "strand": "-", "annotations": "50S_ribosomal_protein_L30"}, {"name": "WP_005518393.1", "locus_tag": "C7H75_RS18595", "location": "3976653-3977294", "strand": "-", "annotations": "30S_ribosomal_protein_S5"}, {"name": "WP_005518392.1", "locus_tag": "C7H75_RS18600", "location": "3977326-3977733", "strand": "-", "annotations": "50S_ribosomal_protein_L18"}, {"name": "WP_005518391.1", "locus_tag": "C7H75_RS18605", "location": "3977735-3978274", "strand": "-", "annotations": "50S_ribosomal_protein_L6"}, {"name": "WP_005518386.1", "locus_tag": "C7H75_RS18610", "location": "3978289-3978687", "strand": "-", "annotations": "30S_ribosomal_protein_S8"}, {"name": "WP_005518383.1", "locus_tag": "C7H75_RS18615", "location": "3978858-3979043", "strand": "-", "annotations": "type_Z_30S_ribosomal_protein_S14"}, {"name": "WP_005518382.1", "locus_tag": "C7H75_RS18620", "location": "3979048-3979614", "strand": "-", "annotations": "50S_ribosomal_protein_L5"}, {"name": "WP_005518380.1", "locus_tag": "C7H75_RS18625", "location": "3979616-3979933", "strand": "-", "annotations": "50S_ribosomal_protein_L24"}, {"name": "WP_005518379.1", "locus_tag": "C7H75_RS18630", "location": "3979933-3980301", "strand": "-", "annotations": "50S_ribosomal_protein_L14"}, {"name": "WP_005518378.1", "locus_tag": "C7H75_RS18635", "location": "3980472-3980762", "strand": "-", "annotations": "30S_ribosomal_protein_S17"}, {"name": "WP_005518377.1", "locus_tag": "C7H75_RS18640", "location": "3980759-3980995", "strand": "-", "annotations": "50S_ribosomal_protein_L29"}, {"name": "WP_005518375.1", "locus_tag": "C7H75_RS18645", "location": "3980995-3981411", "strand": "-", "annotations": "50S_ribosomal_protein_L16"}, {"name": "WP_005518374.1", "locus_tag": "C7H75_RS18650", "location": "3981415-3982212", "strand": "-", "annotations": "30S_ribosomal_protein_S3"}, {"name": "WP_005518372.1", "locus_tag": "C7H75_RS18655", "location": "3982212-3982616", "strand": "-", "annotations": "50S_ribosomal_protein_L22"}, {"name": "WP_005518370.1", "locus_tag": "C7H75_RS18660", "location": "3982613-3982894", "strand": "-", "annotations": "30S_ribosomal_protein_S19"}, {"name": "WP_005518369.1", "locus_tag": "C7H75_RS18665", "location": "3982913-3983746", "strand": "-", "annotations": "50S_ribosomal_protein_L2"}, {"name": "WP_005518367.1", "locus_tag": "C7H75_RS18670", "location": "3983787-3984092", "strand": "-", "annotations": "50S_ribosomal_protein_L23"}, {"name": "WP_005518365.1", "locus_tag": "C7H75_RS18675", "location": "3984089-3984754", "strand": "-", "annotations": "50S_ribosomal_protein_L4"}, {"name": "WP_005518362.1", "locus_tag": "C7H75_RS18680", "location": "3984751-3985404", "strand": "-", "annotations": "50S_ribosomal_protein_L3"}, {"name": "WP_003938093.1", "locus_tag": "C7H75_RS18685", "location": "3985433-3985738", "strand": "-", "annotations": "30S_ribosomal_protein_S10"}, {"name": "WP_013416892.1", "locus_tag": "C7H75_RS18690", "location": "3986224-3986703", "strand": "+", "annotations": "DUF4442_domain-containing_protein"}, {"name": "WP_084847500.1", "locus_tag": "C7H75_RS18695", "location": "3986852-3987538", "strand": "+", "annotations": "GntR_family_transcriptional_regulator"}, {"name": "WP_005518359.1", "locus_tag": "C7H75_RS18700", "location": "3987736-3988707", "strand": "+", "annotations": "daunorubicin_resistance_protein_DrrA_family_ABC_transporter_ATP-binding_protein"}, {"name": "WP_106851682.1", "locus_tag": "C7H75_RS18705", "location": "3988704-3989567", "strand": "+", "annotations": "ABC_transporter_permease"}, {"name": "WP_175271428.1", "locus_tag": "C7H75_RS18710", "location": "3989588-3990436", "strand": "+", "annotations": "ABC_transporter_permease"}, {"name": "WP_106851683.1", "locus_tag": "C7H75_RS18715", "location": "3990608-3991540", "strand": "+", "annotations": "alpha/beta_fold_hydrolase"}, {"name": "WP_106851684.1", "locus_tag": "C7H75_RS18720", "location": "3991620-4003811", "strand": "-", "annotations": "non-ribosomal_peptide_synthetase"}, {"name": "WP_106852040.1", "locus_tag": "C7H75_RS18725", "location": "4003914-4014452", "strand": "-", "annotations": "non-ribosomal_peptide_synthetase"}, {"name": "WP_106852041.1", "locus_tag": "C7H75_RS18730", "location": "4014705-4035461", "strand": "-", "annotations": "non-ribosomal_peptide_synthetase"}, {"name": "WP_013416897.1", "locus_tag": "C7H75_RS18735", "location": "4035818-4036234", "strand": "-", "annotations": "PPOX_class_F420-dependent_oxidoreductase"}, {"name": "WP_005518344.1", "locus_tag": "C7H75_RS18740", "location": "4036300-4037055", "strand": "-", "annotations": "FadR_family_transcriptional_regulator"}, {"name": "WP_106851685.1", "locus_tag": "C7H75_RS18745", "location": "4037217-4039178", "strand": "-", "annotations": "acetoacetate--CoA_ligase"}, {"name": "WP_084956101.1", "locus_tag": "C7H75_RS18750", "location": "4039182-4040039", "strand": "-", "annotations": "CoA_ester_lyase"}, {"name": "WP_005518341.1", "locus_tag": "C7H75_RS18755", "location": "4040036-4040509", "strand": "-", "annotations": "MaoC_family_dehydratase"}, {"name": "WP_084956104.1", "locus_tag": "C7H75_RS18760", "location": "4040513-4041676", "strand": "-", "annotations": "acyl-CoA_dehydrogenase_family_protein"}, {"name": "WP_106851686.1", "locus_tag": "C7H75_RS18765", "location": "4041673-4043697", "strand": "-", "annotations": "acetyl/propionyl/methylcrotonyl-CoA_carboxylase_subunit_alpha"}, {"name": "WP_005518338.1", "locus_tag": "C7H75_RS18770", "location": "4043706-4045265", "strand": "-", "annotations": "acetyl-CoA_carboxylase_subunit_beta"}, {"name": "WP_064077183.1", "locus_tag": "C7H75_RS18775", "location": "4045383-4046012", "strand": "+", "annotations": "TetR/AcrR_family_transcriptional_regulator"}, {"name": "WP_005518336.1", "locus_tag": "C7H75_RS18780", "location": "4046018-4046281", "strand": "-", "annotations": "GlsB/YeaQ/YmgE_family_stress_response_membrane_protein"}, {"name": "WP_005518335.1", "locus_tag": "C7H75_RS18785", "location": "4046401-4047513", "strand": "-", "annotations": "NDMA-dependent_alcohol_dehydrogenase"}, {"name": "WP_005518334.1", "locus_tag": "C7H75_RS18790", "location": "4047552-4049045", "strand": "-", "annotations": "aldehyde_dehydrogenase_family_protein"}, {"name": "WP_005518332.1", "locus_tag": "C7H75_RS18795", "location": "4049152-4050792", "strand": "-", "annotations": "Fis_family_transcriptional_regulator"}, {"name": "WP_106851687.1", "locus_tag": "C7H75_RS18800", "location": "4050808-4052460", "strand": "-", "annotations": "AMP-binding_protein"}, {"name": "WP_064058339.1", "locus_tag": "C7H75_RS18805", "location": "4052632-4053948", "strand": "-", "annotations": "MHS_family_MFS_transporter"}, {"name": "WP_106851688.1", "locus_tag": "C7H75_RS18810", "location": "4054064-4054720", "strand": "-", "annotations": "DUF1275_domain-containing_protein"}, {"name": "WP_022597385.1", "locus_tag": "C7H75_RS18815", "location": "4054781-4055341", "strand": "-", "annotations": "hypothetical_protein"}, {"name": "WP_064078578.1", "locus_tag": "C7H75_RS18820", "location": "4055406-4055936", "strand": "-", "annotations": "DUF779_domain-containing_protein"}, {"name": "WP_005518325.1", "locus_tag": "C7H75_RS18825", "location": "4055933-4056958", "strand": "-", "annotations": "alcohol_dehydrogenase_AdhP"}, {"name": "WP_005518324.1", "locus_tag": "C7H75_RS18830", "location": "4056986-4058509", "strand": "-", "annotations": "aldehyde_dehydrogenase"}, {"name": "WP_037086075.1", "locus_tag": "C7H75_RS18835", "location": "4058767-4060389", "strand": "+", "annotations": "acyl-CoA_synthetase"}, {"name": "WP_084847536.1", "locus_tag": "C7H75_RS18840", "location": "4060391-4061872", "strand": "-", "annotations": "mycofactocin_system_GMC_family_oxidoreductase_MftG"}, {"name": "WP_005518319.1", "locus_tag": "C7H75_RS18845", "location": "4061875-4063272", "strand": "-", "annotations": "mycofactocin_biosynthesis_glycosyltransferase_MftF"}, {"name": "WP_084847537.1", "locus_tag": "C7H75_RS18850", "location": "4063346-4064038", "strand": "-", "annotations": "mycofactocin_biosynthesis_peptidyl-dipeptidase_MftE"}, {"name": "WP_084847538.1", "locus_tag": "C7H75_RS18855", "location": "4064068-4064919", "strand": "-", "annotations": "DUF1707_domain-containing_protein"}, {"name": "WP_106851689.1", "locus_tag": "C7H75_RS18860", "location": "4064990-4066291", "strand": "+", "annotations": "HNH_endonuclease"}, {"name": "WP_084847540.1", "locus_tag": "C7H75_RS18865", "location": "4066319-4068277", "strand": "-", "annotations": "mycofactocin_system_FadH/OYE_family_oxidoreductase_2"}, {"name": "WP_005518310.1", "locus_tag": "C7H75_RS18870", "location": "4068290-4069102", "strand": "-", "annotations": "mycofactocin-coupled_SDR_family_oxidoreductase"}, {"name": "WP_106851690.1", "locus_tag": "C7H75_RS18875", "location": "4069112-4071043", "strand": "-", "annotations": "mycofactocin_system_FadH/OYE_family_oxidoreductase_1"}, {"name": "WP_005518307.1", "locus_tag": "C7H75_RS18880", "location": "4071056-4072234", "strand": "-", "annotations": "mycofactocin_biosynthesis_FMN-dependent_deaminase_MftD"}, {"name": "WP_123597939.1", "locus_tag": "BK667_RS13885", "location": "481427-482230", "strand": "+", "annotations": "putative_hydro-lyase"}, {"name": "WP_123508169.1", "locus_tag": "BK667_RS13890", "location": "482235-483125", "strand": "-", "annotations": "AraC_family_transcriptional_regulator"}, {"name": "WP_123597940.1", "locus_tag": "BK667_RS13895", "location": "483370-484680", "strand": "+", "annotations": "sugar_ABC_transporter_substrate-binding_protein"}, {"name": "WP_123597941.1", "locus_tag": "BK667_RS13900", "location": "484763-485536", "strand": "+", "annotations": "L-iditol_2-dehydrogenase"}, {"name": "WP_123597942.1", "locus_tag": "BK667_RS13905", "location": "485599-486609", "strand": "-", "annotations": "MBL_fold_metallo-hydrolase"}, {"name": "WP_123597943.1", "locus_tag": "BK667_RS13910", "location": "486705-487619", "strand": "+", "annotations": "LysR_family_transcriptional_regulator"}, {"name": "WP_123598016.1", "locus_tag": "BK667_RS13915", "location": "487724-488158", "strand": "+", "annotations": "hypothetical_protein"}, {"name": "WP_123508164.1", "locus_tag": "BK667_RS13920", "location": "488443-489168", "strand": "+", "annotations": "LuxR_family_transcriptional_regulator"}, {"name": "WP_123508163.1", "locus_tag": "BK667_RS13925", "location": "489287-489886", "strand": "-", "annotations": "threonine_transporter_RhtB"}, {"name": "WP_123597944.1", "locus_tag": "BK667_RS13930", "location": "490428-491114", "strand": "+", "annotations": "hypothetical_protein"}, {"name": "WP_123508161.1", "locus_tag": "BK667_RS13935", "location": "491251-492117", "strand": "+", "annotations": "helix-turn-helix_transcriptional_regulator"}, {"name": "WP_123597945.1", "locus_tag": "BK667_RS13940", "location": "492179-495253", "strand": "-", "annotations": "efflux_RND_transporter_permease_subunit"}, {"name": "WP_123597946.1", "locus_tag": "BK667_RS13945", "location": "495250-496353", "strand": "-", "annotations": "efflux_RND_transporter_periplasmic_adaptor_subunit"}, {"name": "WP_123597947.1", "locus_tag": "BK667_RS13950", "location": "496350-497771", "strand": "-", "annotations": "efflux_transporter_outer_membrane_subunit"}, {"name": "WP_123597948.1", "locus_tag": "BK667_RS13955", "location": "498298-499638", "strand": "+", "annotations": "diaminobutyrate--2-oxoglutarate_transaminase_family_protein"}, {"name": "WP_123597949.1", "locus_tag": "BK667_RS13980", "location": "500641-502602", "strand": "-", "annotations": "MacB_family_efflux_pump_subunit"}, {"name": "WP_123597950.1", "locus_tag": "BK667_RS13985", "location": "502605-503756", "strand": "-", "annotations": "macrolide_transporter_subunit_MacA"}, {"name": "WP_123597951.1", "locus_tag": "BK667_RS13990", "location": "503924-534763", "strand": "-", "annotations": "non-ribosomal_peptide_synthetase"}, {"name": "WP_185058212.1", "locus_tag": "BK667_RS13995", "location": "535102-548142", "strand": "-", "annotations": "amino_acid_adenylation_domain-containing_protein"}, {"name": "WP_123597952.1", "locus_tag": "BK667_RS14000", "location": "548139-577010", "strand": "-", "annotations": "non-ribosomal_peptide_synthase/polyketide_synthase"}, {"name": "WP_123597953.1", "locus_tag": "BK667_RS14005", "location": "577234-578970", "strand": "-", "annotations": "cyclic_peptide_export_ABC_transporter"}, {"name": "WP_123597954.1", "locus_tag": "BK667_RS14010", "location": "579085-580128", "strand": "-", "annotations": "TauD/TfdA_family_dioxygenase"}, {"name": "WP_123597955.1", "locus_tag": "BK667_RS14015", "location": "580441-582300", "strand": "+", "annotations": "amino_acid_adenylation_domain-containing_protein"}, {"name": "WP_123508146.1", "locus_tag": "BK667_RS14020", "location": "582293-583237", "strand": "+", "annotations": "chlorinating_enzyme"}, {"name": "WP_123597956.1", "locus_tag": "BK667_RS14025", "location": "583279-584481", "strand": "+", "annotations": "alpha/beta_fold_hydrolase"}, {"name": "WP_123597957.1", "locus_tag": "BK667_RS14030", "location": "584832-585296", "strand": "+", "annotations": "GNAT_family_N-acetyltransferase"}, {"name": "WP_123598018.1", "locus_tag": "BK667_RS14035", "location": "585471-586778", "strand": "-", "annotations": "MFS_transporter"}, {"name": "WP_123597958.1", "locus_tag": "BK667_RS14040", "location": "586835-587824", "strand": "-", "annotations": "cupin-like_domain-containing_protein"}, {"name": "WP_185058213.1", "locus_tag": "BK667_RS14045", "location": "588217-603351", "strand": "+", "annotations": "amino_acid_adenylation_domain-containing_protein"}, {"name": "WP_185058214.1", "locus_tag": "BK667_RS14050", "location": "603344-616918", "strand": "+", "annotations": "amino_acid_adenylation_domain-containing_protein"}, {"name": "WP_123508140.1", "locus_tag": "BK667_RS14055", "location": "617331-618161", "strand": "+", "annotations": "helix-turn-helix_transcriptional_regulator"}, {"name": "WP_123508139.1", "locus_tag": "BK667_RS14060", "location": "618227-619645", "strand": "+", "annotations": "AdeC/AdeK/OprM_family_multidrug_efflux_complex_outer_membrane_factor"}, {"name": "WP_054049663.1", "locus_tag": "BK667_RS14065", "location": "619657-619842", "strand": "+", "annotations": "hypothetical_protein"}, {"name": "WP_123508138.1", "locus_tag": "BK667_RS14070", "location": "619880-621148", "strand": "+", "annotations": "glycosyltransferase"}, {"name": "WP_123597961.1", "locus_tag": "BK667_RS14075", "location": "621283-628521", "strand": "+", "annotations": "non-ribosomal_peptide_synthetase"}, {"name": "WP_123597962.1", "locus_tag": "BK667_RS14080", "location": "628583-629743", "strand": "+", "annotations": "FAD-dependent_monooxygenase"}, {"name": "WP_123508135.1", "locus_tag": "BK667_RS14090", "location": "630010-631842", "strand": "+", "annotations": "GHKL_domain-containing_protein"}, {"name": "WP_123597963.1", "locus_tag": "BK667_RS14095", "location": "631860-632669", "strand": "-", "annotations": "NADPH-dependent_oxidoreductase"}, {"name": "WP_123508133.1", "locus_tag": "BK667_RS14100", "location": "632670-634040", "strand": "-", "annotations": "LLM_class_flavin-dependent_oxidoreductase"}, {"name": "WP_054050904.1", "locus_tag": "BK667_RS14105", "location": "634325-634978", "strand": "-", "annotations": "peroxiredoxin"}, {"name": "WP_123597964.1", "locus_tag": "BK667_RS14110", "location": "635085-636062", "strand": "-", "annotations": "AraC_family_transcriptional_regulator"}, {"name": "WP_123597965.1", "locus_tag": "BK667_RS14115", "location": "636169-636525", "strand": "+", "annotations": "DUF3817_domain-containing_protein"}, {"name": "WP_123509436.1", "locus_tag": "BK667_RS14120", "location": "636522-636950", "strand": "+", "annotations": "CopD_family_protein"}, {"name": "WP_123597966.1", "locus_tag": "BK667_RS14125", "location": "636962-637795", "strand": "-", "annotations": "taurine_dioxygenase"}, {"name": "WP_123597967.1", "locus_tag": "BK667_RS14130", "location": "637798-638784", "strand": "-", "annotations": "taurine_ABC_transporter_substrate-binding_protein"}, {"name": "WP_123509439.1", "locus_tag": "BK667_RS14135", "location": "639003-639761", "strand": "-", "annotations": "AraC_family_transcriptional_regulator"}, {"name": "WP_123597968.1", "locus_tag": "BK667_RS14140", "location": "639951-641585", "strand": "+", "annotations": "APC_family_permease"}, {"name": "WP_123597969.1", "locus_tag": "BK667_RS14145", "location": "641597-642523", "strand": "+", "annotations": "4-hydroxyproline_epimerase"}, {"name": "WP_123597970.1", "locus_tag": "BK667_RS14150", "location": "642569-643516", "strand": "+", "annotations": "dihydrodipicolinate_synthase_family_protein"}, {"name": "WP_123597971.1", "locus_tag": "BK667_RS14155", "location": "643509-644780", "strand": "+", "annotations": "FAD-binding_oxidoreductase"}, {"name": "WP_123597972.1", "locus_tag": "BK667_RS14160", "location": "644891-646042", "strand": "+", "annotations": "epoxide_hydrolase"}, {"name": "WP_123597973.1", "locus_tag": "BK667_RS14165", "location": "646140-646979", "strand": "+", "annotations": "glutathione-dependent_disulfide-bond_oxidoreductase"}, {"name": "WP_123597974.1", "locus_tag": "BK667_RS14170", "location": "646976-647680", "strand": "-", "annotations": "TetR_family_transcriptional_regulator"}, {"name": "WP_123597975.1", "locus_tag": "BK667_RS14175", "location": "647809-648645", "strand": "+", "annotations": "NmrA_family_NAD(P)-binding_protein"}, {"name": "WP_123598019.1", "locus_tag": "BK667_RS14180", "location": "648691-650043", "strand": "-", "annotations": "glutamine_synthetase"}, {"name": "WP_123597976.1", "locus_tag": "BK667_RS14185", "location": "650066-651088", "strand": "-", "annotations": "homoserine_O-succinyltransferase"}, {"name": "WP_123597977.1", "locus_tag": "BK667_RS14190", "location": "651311-652837", "strand": "-", "annotations": "GMC_family_oxidoreductase"}, {"name": "WP_123597978.1", "locus_tag": "BK667_RS14195", "location": "652892-653497", "strand": "-", "annotations": "LysE_family_translocator"}, {"name": "WP_123597979.1", "locus_tag": "BK667_RS14200", "location": "653569-654396", "strand": "-", "annotations": "gamma-glutamyl-gamma-aminobutyrate_hydrolase_family_protein"}, {"name": "WP_123509452.1", "locus_tag": "BK667_RS14205", "location": "654393-655457", "strand": "-", "annotations": "fatty_acid_desaturase_family_protein"}, {"name": "WP_123597980.1", "locus_tag": "BK667_RS14210", "location": "655486-656808", "strand": "-", "annotations": "O-acetylhomoserine_aminocarboxypropyltransferase/cysteine_synthase"}, {"name": "WP_123597981.1", "locus_tag": "BK667_RS14215", "location": "656810-657961", "strand": "-", "annotations": "2-aminoethylphosphonate--pyruvate_transaminase"}, {"name": "WP_123509455.1", "locus_tag": "BK667_RS14220", "location": "658374-659312", "strand": "-", "annotations": "LysR_family_transcriptional_regulator"}, {"name": "WP_123597982.1", "locus_tag": "BK667_RS14225", "location": "659436-660674", "strand": "+", "annotations": "diaminopimelate_decarboxylase"}, {"name": "WP_123597983.1", "locus_tag": "BK667_RS14230", "location": "661076-661591", "strand": "+", "annotations": "GNAT_family_N-acetyltransferase"}, {"name": "WP_123597984.1", "locus_tag": "BK667_RS14235", "location": "661591-662829", "strand": "+", "annotations": "MFS_transporter"}, {"name": "WP_123597985.1", "locus_tag": "BK667_RS14245", "location": "662948-663817", "strand": "-", "annotations": "TauD/TfdA_family_dioxygenase"}, {"name": "WP_123509460.1", "locus_tag": "BK667_RS14255", "location": "663963-664148", "strand": "-", "annotations": "MbtH_family_NRPS_accessory_protein"}, {"name": "WP_123597986.1", "locus_tag": "BK667_RS14260", "location": "664141-673257", "strand": "-", "annotations": "amino_acid_adenylation_domain-containing_protein"}, {"name": "WP_123597987.1", "locus_tag": "BK667_RS14265", "location": "673254-677366", "strand": "-", "annotations": "adhesion_G_protein-coupled_receptor"}, {"name": "WP_123597988.1", "locus_tag": "BK667_RS14270", "location": "677363-687064", "strand": "-", "annotations": "non-ribosomal_peptide_synthetase"}, {"name": "WP_123597989.1", "locus_tag": "BK667_RS14275", "location": "687665-688681", "strand": "-", "annotations": "succinylglutamate_desuccinylase/aspartoacylase_family_protein"}, {"name": "WP_123597990.1", "locus_tag": "BK667_RS14280", "location": "688799-689434", "strand": "+", "annotations": "TetR_family_transcriptional_regulator_C-terminal_domain-containing_protein"}, {"name": "WP_123509668.1", "locus_tag": "BK667_RS14290", "location": "690301-690999", "strand": "-", "annotations": "ABC_transporter_permease_subunit"}, {"name": "WP_123509466.1", "locus_tag": "BK667_RS14295", "location": "691005-691709", "strand": "-", "annotations": "ABC_transporter_permease_subunit"}, {"name": "WP_123597992.1", "locus_tag": "BK667_RS14300", "location": "691851-692633", "strand": "-", "annotations": "transporter_substrate-binding_domain-containing_protein"}, {"name": "WP_123597993.1", "locus_tag": "BK667_RS14305", "location": "692661-694664", "strand": "-", "annotations": "aminotransferase_class_I/II-fold_pyridoxal_phosphate-dependent_enzyme"}, {"name": "WP_123597994.1", "locus_tag": "BK667_RS14310", "location": "694841-696475", "strand": "-", "annotations": "5-guanidino-2-oxopentanoate_decarboxylase"}, {"name": "WP_123598020.1", "locus_tag": "BK667_RS14315", "location": "696674-697393", "strand": "-", "annotations": "winged_helix-turn-helix_domain-containing_protein"}, {"name": "WP_123597995.1", "locus_tag": "BK667_RS14320", "location": "697504-698139", "strand": "-", "annotations": "TetR_family_transcriptional_regulator_C-terminal_domain-containing_protein"}, {"name": "WP_123597996.1", "locus_tag": "BK667_RS14325", "location": "698161-698862", "strand": "-", "annotations": "NAD(P)H-dependent_oxidoreductase"}, {"name": "WP_123597997.1", "locus_tag": "BK667_RS14330", "location": "698890-700977", "strand": "-", "annotations": "acetate--CoA_ligase_family_protein"}, {"name": "WP_123597998.1", "locus_tag": "BK667_RS14335", "location": "700996-702156", "strand": "-", "annotations": "acyl-CoA_dehydrogenase_family_protein"}, {"name": "WP_123509474.1", "locus_tag": "BK667_RS14340", "location": "702180-702971", "strand": "-", "annotations": "enoyl-CoA_hydratase/isomerase_family_protein"}, {"name": "WP_123597999.1", "locus_tag": "BK667_RS14345", "location": "703202-704299", "strand": "-", "annotations": "polyamine_ABC_transporter_substrate-binding_protein"}, {"name": "WP_123598000.1", "locus_tag": "BK667_RS14350", "location": "704433-705347", "strand": "-", "annotations": "helix-turn-helix_transcriptional_regulator"}, {"name": "WP_123598001.1", "locus_tag": "BK667_RS14355", "location": "705344-706762", "strand": "-", "annotations": "aminotransferase"}, {"name": "WP_115963679.1", "locus_tag": "C8K35_RS07160", "location": "86054-87340", "strand": "+", "annotations": "AIM24_family_protein"}, {"name": "WP_115963681.1", "locus_tag": "C8K35_RS07165", "location": "87492-88133", "strand": "+", "annotations": "hypothetical_protein"}, {"name": "WP_115964512.1", "locus_tag": "C8K35_RS07170", "location": "88154-90955", "strand": "+", "annotations": "DUF87_domain-containing_protein"}, {"name": "WP_068380845.1", "locus_tag": "C8K35_RS07175", "location": "91067-91345", "strand": "-", "annotations": "30S_ribosomal_protein_S17"}, {"name": "WP_019663551.1", "locus_tag": "C8K35_RS07180", "location": "91342-91587", "strand": "-", "annotations": "50S_ribosomal_protein_L29"}, {"name": "WP_115963683.1", "locus_tag": "C8K35_RS07185", "location": "91587-92003", "strand": "-", "annotations": "50S_ribosomal_protein_L16"}, {"name": "WP_115963685.1", "locus_tag": "C8K35_RS07190", "location": "92006-92809", "strand": "-", "annotations": "30S_ribosomal_protein_S3"}, {"name": "WP_115963687.1", "locus_tag": "C8K35_RS07195", "location": "92809-93228", "strand": "-", "annotations": "50S_ribosomal_protein_L22"}, {"name": "WP_008718309.1", "locus_tag": "C8K35_RS07200", "location": "93225-93506", "strand": "-", "annotations": "30S_ribosomal_protein_S19"}, {"name": "WP_115963689.1", "locus_tag": "C8K35_RS07205", "location": "93520-94359", "strand": "-", "annotations": "50S_ribosomal_protein_L2"}, {"name": "WP_115963691.1", "locus_tag": "C8K35_RS07210", "location": "94399-94704", "strand": "-", "annotations": "50S_ribosomal_protein_L23"}, {"name": "WP_115963693.1", "locus_tag": "C8K35_RS07215", "location": "94701-95375", "strand": "-", "annotations": "50S_ribosomal_protein_L4"}, {"name": "WP_115964513.1", "locus_tag": "C8K35_RS07220", "location": "95372-96037", "strand": "-", "annotations": "50S_ribosomal_protein_L3"}, {"name": "WP_003938093.1", "locus_tag": "C8K35_RS07225", "location": "96052-96357", "strand": "-", "annotations": "30S_ribosomal_protein_S10"}, {"name": "WP_115963695.1", "locus_tag": "C8K35_RS07230", "location": "96864-97349", "strand": "+", "annotations": "DUF4442_domain-containing_protein"}, {"name": "WP_115963697.1", "locus_tag": "C8K35_RS07235", "location": "97399-98268", "strand": "+", "annotations": "prephenate_dehydrogenase"}, {"name": "WP_115963699.1", "locus_tag": "C8K35_RS07240", "location": "98292-99245", "strand": "+", "annotations": "diiron_oxygenase"}, {"name": "WP_115964514.1", "locus_tag": "C8K35_RS07245", "location": "99369-100340", "strand": "+", "annotations": "ATP-binding_cassette_domain-containing_protein"}, {"name": "WP_115963701.1", "locus_tag": "C8K35_RS07250", "location": "100337-101182", "strand": "+", "annotations": "ABC_transporter_permease"}, {"name": "WP_115964515.1", "locus_tag": "C8K35_RS07255", "location": "101179-102033", "strand": "+", "annotations": "ABC_transporter_permease"}, {"name": "WP_181910438.1", "locus_tag": "C8K35_RS07260", "location": "102030-102920", "strand": "+", "annotations": "glycosyltransferase"}, {"name": "WP_115964516.1", "locus_tag": "C8K35_RS07265", "location": "103014-103973", "strand": "+", "annotations": "alpha/beta_fold_hydrolase"}, {"name": "WP_115963705.1", "locus_tag": "C8K35_RS07270", "location": "103983-105032", "strand": "-", "annotations": "sulfotransferase"}, {"name": "WP_115963707.1", "locus_tag": "C8K35_RS07275", "location": "105109-118962", "strand": "-", "annotations": "non-ribosomal_peptide_synthase/polyketide_synthase"}, {"name": "WP_115964517.1", "locus_tag": "C8K35_RS07280", "location": "119129-120193", "strand": "-", "annotations": "esterase_family_protein"}, {"name": "WP_115963709.1", "locus_tag": "C8K35_RS07285", "location": "120309-139370", "strand": "-", "annotations": "non-ribosomal_peptide_synthase/polyketide_synthase"}, {"name": "WP_115964518.1", "locus_tag": "C8K35_RS07290", "location": "139679-145402", "strand": "-", "annotations": "amino_acid_adenylation_domain-containing_protein"}, {"name": "WP_115963711.1", "locus_tag": "C8K35_RS07295", "location": "145700-159628", "strand": "-", "annotations": "amino_acid_adenylation_domain-containing_protein"}, {"name": "WP_115963713.1", "locus_tag": "C8K35_RS07300", "location": "159745-189849", "strand": "-", "annotations": "non-ribosomal_peptide_synthase/polyketide_synthase"}, {"name": "WP_115963715.1", "locus_tag": "C8K35_RS07305", "location": "190215-190640", "strand": "-", "annotations": "PPOX_class_F420-dependent_oxidoreductase"}, {"name": "WP_115963717.1", "locus_tag": "C8K35_RS07310", "location": "190650-191258", "strand": "-", "annotations": "TetR_family_transcriptional_regulator"}, {"name": "WP_115963719.1", "locus_tag": "C8K35_RS07315", "location": "191255-192703", "strand": "-", "annotations": "amidohydrolase_family_protein"}, {"name": "WP_115964520.1", "locus_tag": "C8K35_RS07320", "location": "192836-193213", "strand": "+", "annotations": "thioesterase_family_protein"}, {"name": "WP_115964519.1", "locus_tag": "C8K35_RS07325", "location": "193204-195144", "strand": "-", "annotations": "acetoacetate--CoA_ligase"}, {"name": "WP_115964521.1", "locus_tag": "C8K35_RS07330", "location": "195245-196867", "strand": "-", "annotations": "AMP-binding_protein"}, {"name": "WP_115963721.1", "locus_tag": "C8K35_RS07335", "location": "196920-197696", "strand": "-", "annotations": "ethanolamine_ammonia-lyase_subunit_EutC"}, {"name": "WP_115963723.1", "locus_tag": "C8K35_RS07340", "location": "197693-199105", "strand": "-", "annotations": "ethanolamine_ammonia-lyase_subunit_EutB"}, {"name": "WP_115963725.1", "locus_tag": "C8K35_RS07345", "location": "199102-200541", "strand": "-", "annotations": "ethanolamine_permease"}, {"name": "WP_115963727.1", "locus_tag": "C8K35_RS07350", "location": "200666-201640", "strand": "-", "annotations": "cation_diffusion_facilitator_family_transporter"}, {"name": "WP_181910439.1", "locus_tag": "C8K35_RS07355", "location": "201725-202255", "strand": "-", "annotations": "DUF779_domain-containing_protein"}, {"name": "WP_115963731.1", "locus_tag": "C8K35_RS07360", "location": "202255-203778", "strand": "-", "annotations": "aldehyde_dehydrogenase_family_protein"}, {"name": "WP_115963732.1", "locus_tag": "C8K35_RS07365", "location": "203886-205184", "strand": "-", "annotations": "transcriptional_regulator"}, {"name": "WP_115963734.1", "locus_tag": "C8K35_RS07370", "location": "205296-206756", "strand": "-", "annotations": "mycofactocin_system_GMC_family_oxidoreductase_MftG"}, {"name": "WP_181910440.1", "locus_tag": "C8K35_RS07375", "location": "206750-208147", "strand": "-", "annotations": "mycofactocin_biosynthesis_glycosyltransferase_MftF"}, {"name": "WP_115963738.1", "locus_tag": "C8K35_RS07380", "location": "208251-208931", "strand": "-", "annotations": "mycofactocin_biosynthesis_peptidyl-dipeptidase_MftE"}, {"name": "WP_115963740.1", "locus_tag": "C8K35_RS07385", "location": "209014-209748", "strand": "+", "annotations": "GntR_family_transcriptional_regulator"}, {"name": "WP_181910441.1", "locus_tag": "C8K35_RS07390", "location": "209836-211386", "strand": "+", "annotations": "NCS1_family_nucleobase:cation_symporter-1"}, {"name": "WP_115963744.1", "locus_tag": "C8K35_RS07395", "location": "211396-212154", "strand": "+", "annotations": "aspartate/glutamate_racemase_family_protein"}, {"name": "WP_115963746.1", "locus_tag": "C8K35_RS07400", "location": "212190-213353", "strand": "-", "annotations": "mycofactocin_biosynthesis_FMN-dependent_deaminase_MftD"}, {"name": "WP_115963748.1", "locus_tag": "C8K35_RS07405", "location": "213383-214561", "strand": "-", "annotations": "mycofactocin_biosynthesis_FMN-dependent_deaminase_MftD"}, {"name": "WP_115963750.1", "locus_tag": "C8K35_RS07410", "location": "214575-215807", "strand": "-", "annotations": "mycofactocin_radical_SAM_maturase"}, {"name": "WP_115963752.1", "locus_tag": "C8K35_RS07415", "location": "215875-216168", "strand": "-", "annotations": "mycofactocin_biosynthesis_chaperone_MftB"}, {"name": "WP_115964522.1", "locus_tag": "C8K35_RS07420", "location": "216171-216284", "strand": "-", "annotations": "mycofactocin_precursor"}, {"name": "WP_027496320.1", "locus_tag": "BH94_RS0110560", "location": "85765-86133", "strand": "-", "annotations": "50S_ribosomal_protein_L14"}, {"name": "WP_032365633.1", "locus_tag": "BH94_RS0110565", "location": "86368-87405", "strand": "+", "annotations": "DUF559_domain-containing_protein"}, {"name": "WP_032365634.1", "locus_tag": "BH94_RS0110570", "location": "87402-88055", "strand": "+", "annotations": "hypothetical_protein"}, {"name": "WP_032365690.1", "locus_tag": "BH94_RS0110575", "location": "88073-91192", "strand": "+", "annotations": "DUF853_family_protein"}, {"name": "WP_080736088.1", "locus_tag": "BH94_RS0110580", "location": "91225-92550", "strand": "+", "annotations": "stress_protein"}, {"name": "WP_027496315.1", "locus_tag": "BH94_RS0110585", "location": "92616-92894", "strand": "-", "annotations": "30S_ribosomal_protein_S17"}, {"name": "WP_027496314.1", "locus_tag": "BH94_RS0110590", "location": "92891-93136", "strand": "-", "annotations": "50S_ribosomal_protein_L29"}, {"name": "WP_027496313.1", "locus_tag": "BH94_RS0110595", "location": "93136-93552", "strand": "-", "annotations": "50S_ribosomal_protein_L16"}, {"name": "WP_032365635.1", "locus_tag": "BH94_RS0110600", "location": "93556-94365", "strand": "-", "annotations": "30S_ribosomal_protein_S3"}, {"name": "WP_027496311.1", "locus_tag": "BH94_RS0110605", "location": "94365-94787", "strand": "-", "annotations": "50S_ribosomal_protein_L22"}, {"name": "WP_008718309.1", "locus_tag": "BH94_RS0110610", "location": "94784-95065", "strand": "-", "annotations": "30S_ribosomal_protein_S19"}, {"name": "WP_008718311.1", "locus_tag": "BH94_RS0110615", "location": "95079-95915", "strand": "-", "annotations": "50S_ribosomal_protein_L2"}, {"name": "WP_027496310.1", "locus_tag": "BH94_RS0110620", "location": "95955-96260", "strand": "-", "annotations": "50S_ribosomal_protein_L23"}, {"name": "WP_032365636.1", "locus_tag": "BH94_RS0110625", "location": "96257-96934", "strand": "-", "annotations": "50S_ribosomal_protein_L4"}, {"name": "WP_027496309.1", "locus_tag": "BH94_RS0110630", "location": "96931-97596", "strand": "-", "annotations": "50S_ribosomal_protein_L3"}, {"name": "WP_003938093.1", "locus_tag": "BH94_RS0110635", "location": "97611-97916", "strand": "-", "annotations": "30S_ribosomal_protein_S10"}, {"name": "WP_032365637.1", "locus_tag": "BH94_RS0110640", "location": "98405-98899", "strand": "+", "annotations": "DUF4442_domain-containing_protein"}, {"name": "WP_032365638.1", "locus_tag": "BH94_RS0110645", "location": "98912-99820", "strand": "+", "annotations": "prephenate_dehydrogenase/arogenate_dehydrogenase_family_protein"}, {"name": "WP_032365692.1", "locus_tag": "BH94_RS0110650", "location": "99853-100806", "strand": "+", "annotations": "diiron_oxygenase"}, {"name": "WP_027496305.1", "locus_tag": "BH94_RS0110655", "location": "100935-101906", "strand": "+", "annotations": "daunorubicin_resistance_protein_DrrA_family_ABC_transporter_ATP-binding_protein"}, {"name": "WP_032365639.1", "locus_tag": "BH94_RS0110660", "location": "101903-102760", "strand": "+", "annotations": "ABC_transporter_permease"}, {"name": "WP_032365640.1", "locus_tag": "BH94_RS0110665", "location": "102771-103625", "strand": "+", "annotations": "ABC_transporter_permease"}, {"name": "WP_032365641.1", "locus_tag": "BH94_RS0110670", "location": "103668-104561", "strand": "+", "annotations": "glycosyltransferase"}, {"name": "WP_032365693.1", "locus_tag": "BH94_RS0110675", "location": "104710-105645", "strand": "+", "annotations": "alpha/beta_fold_hydrolase"}, {"name": "WP_080736089.1", "locus_tag": "BH94_RS0110680", "location": "105716-111574", "strand": "-", "annotations": "non-ribosomal_peptide_synthetase"}, {"name": "WP_052073701.1", "locus_tag": "BH94_RS0110685", "location": "111686-133441", "strand": "-", "annotations": "non-ribosomal_peptide_synthetase"}, {"name": "WP_155293724.1", "locus_tag": "BH94_RS30580", "location": "133495-144399", "strand": "-", "annotations": "amino_acid_adenylation_domain-containing_protein"}, {"name": "BH94_RS30590", "locus_tag": "BH94_RS30590", "location": "144805-145128", "strand": "-", "annotations": "hypothetical_protein"}, {"name": "WP_155293725.1", "locus_tag": "BH94_RS30595", "location": "145240-145707", "strand": "+", "annotations": "hypothetical_protein"}, {"name": "WP_152530423.1", "locus_tag": "BH94_RS30600", "location": "146200-146946", "strand": "+", "annotations": "hypothetical_protein"}, {"name": "WP_152530422.1", "locus_tag": "BH94_RS30605", "location": "146953-147318", "strand": "+", "annotations": "hypothetical_protein"}, {"name": "WP_155291370.1", "locus_tag": "BH94_RS30610", "location": "147556-148416", "strand": "+", "annotations": "hypothetical_protein"}, {"name": "WP_155291371.1", "locus_tag": "BH94_RS30615", "location": "148456-149085", "strand": "+", "annotations": "hypothetical_protein"}, {"name": "WP_152530420.1", "locus_tag": "BH94_RS30620", "location": "149303-149524", "strand": "+", "annotations": "hypothetical_protein"}, {"name": "WP_152530419.1", "locus_tag": "BH94_RS30625", "location": "149702-150556", "strand": "+", "annotations": "hypothetical_protein"}, {"name": "WP_155293726.1", "locus_tag": "BH94_RS30630", "location": "150613-153519", "strand": "+", "annotations": "hypothetical_protein"}, {"name": "WP_155293727.1", "locus_tag": "BH94_RS30635", "location": "153494-153667", "strand": "+", "annotations": "hypothetical_protein"}, {"name": "WP_152530417.1", "locus_tag": "BH94_RS30640", "location": "153691-154179", "strand": "+", "annotations": "hypothetical_protein"}, {"name": "WP_027496298.1", "locus_tag": "BH94_RS0110695", "location": "154659-155084", "strand": "-", "annotations": "PPOX_class_F420-dependent_oxidoreductase"}, {"name": "WP_032365643.1", "locus_tag": "BH94_RS0110700", "location": "155165-156622", "strand": "-", "annotations": "amidohydrolase_family_protein"}, {"name": "WP_032365696.1", "locus_tag": "BH94_RS0110705", "location": "156699-157133", "strand": "+", "annotations": "acyl-CoA_thioesterase"}, {"name": "WP_032365644.1", "locus_tag": "BH94_RS0110710", "location": "157109-159073", "strand": "-", "annotations": "acetoacetate--CoA_ligase"}, {"name": "WP_032365645.1", "locus_tag": "BH94_RS0110715", "location": "159105-160748", "strand": "-", "annotations": "AMP-binding_protein"}, {"name": "WP_032365646.1", "locus_tag": "BH94_RS0110720", "location": "160774-161547", "strand": "-", "annotations": "ethanolamine_ammonia-lyase_subunit_EutC"}, {"name": "WP_032365647.1", "locus_tag": "BH94_RS0110725", "location": "161607-163019", "strand": "-", "annotations": "ethanolamine_ammonia-lyase_subunit_EutB"}, {"name": "WP_080736091.1", "locus_tag": "BH94_RS0110730", "location": "163016-164161", "strand": "-", "annotations": "ethanolamine_permease"}, {"name": "BH94_RS28890", "locus_tag": "BH94_RS28890", "location": "164402-164654", "strand": "-", "annotations": "ethanolamine_permease"}, {"name": "WP_027496286.1", "locus_tag": "BH94_RS0110740", "location": "164776-165759", "strand": "-", "annotations": "cation_transporter"}, {"name": "WP_032365698.1", "locus_tag": "BH94_RS0110745", "location": "165873-166364", "strand": "-", "annotations": "DUF779_domain-containing_protein"}, {"name": "WP_027496284.1", "locus_tag": "BH94_RS0110750", "location": "166412-167935", "strand": "-", "annotations": "aldehyde_dehydrogenase_family_protein"}, {"name": "WP_027496283.1", "locus_tag": "BH94_RS0110755", "location": "168057-169352", "strand": "-", "annotations": "transcriptional_regulator"}, {"name": "WP_052073708.1", "locus_tag": "BH94_RS0110765", "location": "169657-171198", "strand": "-", "annotations": "mycofactocin_system_GMC_family_oxidoreductase_MftG"}, {"name": "WP_027496281.1", "locus_tag": "BH94_RS0110770", "location": "171208-172605", "strand": "-", "annotations": "mycofactocin_system_glycosyltransferase"}, {"name": "WP_032365650.1", "locus_tag": "BH94_RS0110775", "location": "172732-173418", "strand": "-", "annotations": "mycofactocin_biosynthesis_peptidyl-dipeptidase_MftE"}, {"name": "WP_032365700.1", "locus_tag": "BH94_RS0110780", "location": "173489-174214", "strand": "+", "annotations": "GntR_family_transcriptional_regulator"}, {"name": "WP_032365651.1", "locus_tag": "BH94_RS0110785", "location": "174309-175862", "strand": "+", "annotations": "NCS1_family_nucleobase:cation_symporter-1"}, {"name": "WP_032365652.1", "locus_tag": "BH94_RS0110790", "location": "175873-176604", "strand": "+", "annotations": "Asp/Glu_racemase"}, {"name": "WP_032365653.1", "locus_tag": "BH94_RS0110795", "location": "176634-177872", "strand": "-", "annotations": "mycofactocin_biosynthesis_FMN-dependent_deaminase_MftD"}, {"name": "WP_032365654.1", "locus_tag": "BH94_RS0110800", "location": "177869-179047", "strand": "-", "annotations": "mycofactocin_biosynthesis_FMN-dependent_deaminase_MftD"}, {"name": "WP_032365655.1", "locus_tag": "BH94_RS0110805", "location": "179050-180243", "strand": "-", "annotations": "mycofactocin_radical_SAM_maturase"}, {"name": "WP_027496275.1", "locus_tag": "K414_RS0112725", "location": "2359040-2360218", "strand": "+", "annotations": "mycofactocin_biosynthesis_FMN-dependent_deaminase_MftD"}, {"name": "WP_027496276.1", "locus_tag": "K414_RS0112730", "location": "2360215-2361438", "strand": "+", "annotations": "mycofactocin_biosynthesis_FMN-dependent_deaminase_MftD"}, {"name": "WP_027496277.1", "locus_tag": "K414_RS0112735", "location": "2361468-2362199", "strand": "-", "annotations": "Asp/Glu_racemase"}, {"name": "WP_027496278.1", "locus_tag": "K414_RS0112740", "location": "2362210-2363763", "strand": "-", "annotations": "NCS1_family_nucleobase:cation_symporter-1"}, {"name": "WP_027496279.1", "locus_tag": "K414_RS0112745", "location": "2363858-2364583", "strand": "-", "annotations": "GntR_family_transcriptional_regulator"}, {"name": "WP_027496280.1", "locus_tag": "K414_RS0112750", "location": "2364654-2365340", "strand": "+", "annotations": "mycofactocin_biosynthesis_peptidyl-dipeptidase_MftE"}, {"name": "WP_027496281.1", "locus_tag": "K414_RS0112755", "location": "2365467-2366864", "strand": "+", "annotations": "mycofactocin_system_glycosyltransferase"}, {"name": "WP_027496282.1", "locus_tag": "K414_RS0112760", "location": "2366874-2368415", "strand": "+", "annotations": "mycofactocin_system_GMC_family_oxidoreductase_MftG"}, {"name": "WP_027496283.1", "locus_tag": "K414_RS0112770", "location": "2368720-2370015", "strand": "+", "annotations": "transcriptional_regulator"}, {"name": "WP_027496284.1", "locus_tag": "K414_RS0112775", "location": "2370137-2371660", "strand": "+", "annotations": "aldehyde_dehydrogenase_family_protein"}, {"name": "WP_032371145.1", "locus_tag": "K414_RS0112780", "location": "2371708-2372199", "strand": "+", "annotations": "DUF779_domain-containing_protein"}, {"name": "WP_027496286.1", "locus_tag": "K414_RS0112785", "location": "2372313-2373296", "strand": "+", "annotations": "cation_transporter"}, {"name": "WP_027496287.1", "locus_tag": "K414_RS0112790", "location": "2373418-2374872", "strand": "+", "annotations": "ethanolamine_permease"}, {"name": "WP_027496288.1", "locus_tag": "K414_RS0112795", "location": "2374869-2376281", "strand": "+", "annotations": "ethanolamine_ammonia-lyase_subunit_EutB"}, {"name": "K414_RS28890", "locus_tag": "K414_RS28890", "location": "2376268-2376363", "strand": "-", "annotations": "TetR/AcrR_family_transcriptional_regulator"}, {"name": "WP_037220145.1", "locus_tag": "K414_RS0112800", "location": "2376344-2377117", "strand": "+", "annotations": "ethanolamine_ammonia-lyase_subunit_EutC"}, {"name": "WP_027496290.1", "locus_tag": "K414_RS0112805", "location": "2377143-2378786", "strand": "+", "annotations": "AMP-binding_protein"}, {"name": "WP_027496291.1", "locus_tag": "K414_RS0112810", "location": "2378818-2380773", "strand": "+", "annotations": "acetoacetate--CoA_ligase"}, {"name": "WP_027496292.1", "locus_tag": "K414_RS0112815", "location": "2380749-2381183", "strand": "-", "annotations": "acyl-CoA_thioesterase"}, {"name": "WP_027496293.1", "locus_tag": "K414_RS0112820", "location": "2381260-2382717", "strand": "+", "annotations": "amidohydrolase_family_protein"}, {"name": "WP_051365094.1", "locus_tag": "K414_RS29145", "location": "2382830-2383273", "strand": "+", "annotations": "hypothetical_protein"}, {"name": "WP_152530416.1", "locus_tag": "K414_RS0112830", "location": "2383270-2384760", "strand": "+", "annotations": "HAMP_domain-containing_protein"}, {"name": "WP_027496295.1", "locus_tag": "K414_RS0112835", "location": "2384771-2385430", "strand": "+", "annotations": "response_regulator_transcription_factor"}, {"name": "WP_072692123.1", "locus_tag": "K414_RS0112840", "location": "2385552-2387003", "strand": "+", "annotations": "transporter"}, {"name": "WP_027496297.1", "locus_tag": "K414_RS0112845", "location": "2387034-2388227", "strand": "+", "annotations": "glycerate_kinase"}, {"name": "WP_027496298.1", "locus_tag": "K414_RS0112850", "location": "2388396-2388821", "strand": "+", "annotations": "PPOX_class_F420-dependent_oxidoreductase"}, {"name": "WP_152530417.1", "locus_tag": "K414_RS28900", "location": "2389301-2389789", "strand": "-", "annotations": "hypothetical_protein"}, {"name": "WP_152530418.1", "locus_tag": "K414_RS28905", "location": "2389813-2390139", "strand": "-", "annotations": "hypothetical_protein"}, {"name": "WP_152530419.1", "locus_tag": "K414_RS28910", "location": "2392924-2393778", "strand": "-", "annotations": "hypothetical_protein"}, {"name": "WP_152530420.1", "locus_tag": "K414_RS28915", "location": "2393956-2394177", "strand": "-", "annotations": "hypothetical_protein"}, {"name": "WP_152530421.1", "locus_tag": "K414_RS28920", "location": "2394395-2395924", "strand": "-", "annotations": "hypothetical_protein"}, {"name": "WP_152530422.1", "locus_tag": "K414_RS28925", "location": "2396162-2396527", "strand": "-", "annotations": "hypothetical_protein"}, {"name": "WP_152530423.1", "locus_tag": "K414_RS28930", "location": "2396534-2397280", "strand": "-", "annotations": "hypothetical_protein"}, {"name": "WP_152530424.1", "locus_tag": "K414_RS28935", "location": "2397773-2398240", "strand": "-", "annotations": "hypothetical_protein"}, {"name": "K414_RS28940", "locus_tag": "K414_RS28940", "location": "2398352-2398675", "strand": "+", "annotations": "hypothetical_protein"}, {"name": "WP_152530504.1", "locus_tag": "K414_RS28950", "location": "2399168-2409985", "strand": "+", "annotations": "amino_acid_adenylation_domain-containing_protein"}, {"name": "WP_027496300.1", "locus_tag": "K414_RS0112860", "location": "2410039-2431794", "strand": "+", "annotations": "non-ribosomal_peptide_synthetase"}, {"name": "WP_081701594.1", "locus_tag": "K414_RS0112865", "location": "2431906-2437764", "strand": "+", "annotations": "non-ribosomal_peptide_synthetase"}, {"name": "WP_027496302.1", "locus_tag": "K414_RS0112870", "location": "2437835-2438770", "strand": "-", "annotations": "alpha/beta_fold_hydrolase"}, {"name": "WP_161631803.1", "locus_tag": "K414_RS26920", "location": "2438919-2439773", "strand": "-", "annotations": "glycosyltransferase"}, {"name": "WP_027496303.1", "locus_tag": "K414_RS0112880", "location": "2439855-2440709", "strand": "-", "annotations": "ABC_transporter_permease"}, {"name": "WP_027496304.1", "locus_tag": "K414_RS0112885", "location": "2440720-2441577", "strand": "-", "annotations": "ABC_transporter_permease"}, {"name": "WP_027496305.1", "locus_tag": "K414_RS0112890", "location": "2441574-2442545", "strand": "-", "annotations": "daunorubicin_resistance_protein_DrrA_family_ABC_transporter_ATP-binding_protein"}, {"name": "WP_027496306.1", "locus_tag": "K414_RS0112895", "location": "2442674-2443627", "strand": "-", "annotations": "diiron_oxygenase"}, {"name": "WP_027496307.1", "locus_tag": "K414_RS0112900", "location": "2443660-2444568", "strand": "-", "annotations": "prephenate_dehydrogenase/arogenate_dehydrogenase_family_protein"}, {"name": "WP_027496308.1", "locus_tag": "K414_RS0112905", "location": "2444581-2445075", "strand": "-", "annotations": "DUF4442_domain-containing_protein"}, {"name": "WP_003938093.1", "locus_tag": "K414_RS0112910", "location": "2445564-2445869", "strand": "+", "annotations": "30S_ribosomal_protein_S10"}, {"name": "WP_027496309.1", "locus_tag": "K414_RS0112915", "location": "2445884-2446549", "strand": "+", "annotations": "50S_ribosomal_protein_L3"}, {"name": "WP_008718317.1", "locus_tag": "K414_RS0112920", "location": "2446546-2447223", "strand": "+", "annotations": "50S_ribosomal_protein_L4"}, {"name": "WP_027496310.1", "locus_tag": "K414_RS0112925", "location": "2447220-2447525", "strand": "+", "annotations": "50S_ribosomal_protein_L23"}, {"name": "WP_008718311.1", "locus_tag": "K414_RS0112930", "location": "2447565-2448401", "strand": "+", "annotations": "50S_ribosomal_protein_L2"}, {"name": "WP_008718309.1", "locus_tag": "K414_RS0112935", "location": "2448415-2448696", "strand": "+", "annotations": "30S_ribosomal_protein_S19"}, {"name": "WP_027496311.1", "locus_tag": "K414_RS0112940", "location": "2448693-2449115", "strand": "+", "annotations": "50S_ribosomal_protein_L22"}, {"name": "WP_027496312.1", "locus_tag": "K414_RS0112945", "location": "2449115-2449924", "strand": "+", "annotations": "30S_ribosomal_protein_S3"}, {"name": "WP_027496313.1", "locus_tag": "K414_RS0112950", "location": "2449928-2450344", "strand": "+", "annotations": "50S_ribosomal_protein_L16"}, {"name": "WP_027496314.1", "locus_tag": "K414_RS0112955", "location": "2450344-2450589", "strand": "+", "annotations": "50S_ribosomal_protein_L29"}, {"name": "WP_027496315.1", "locus_tag": "K414_RS0112960", "location": "2450586-2450864", "strand": "+", "annotations": "30S_ribosomal_protein_S17"}, {"name": "WP_081701595.1", "locus_tag": "K414_RS0112965", "location": "2450930-2452255", "strand": "-", "annotations": "stress_protein"}, {"name": "WP_027496317.1", "locus_tag": "K414_RS0112970", "location": "2452288-2455407", "strand": "-", "annotations": "ATP-binding_protein"}, {"name": "WP_027496318.1", "locus_tag": "K414_RS0112975", "location": "2455425-2456078", "strand": "-", "annotations": "hypothetical_protein"}, {"name": "WP_081701596.1", "locus_tag": "K414_RS0112980", "location": "2456075-2457217", "strand": "-", "annotations": "DUF559_domain-containing_protein"}, {"name": "WP_027496320.1", "locus_tag": "K414_RS0112985", "location": "2457348-2457716", "strand": "+", "annotations": "50S_ribosomal_protein_L14"}, {"name": "WP_027496320.1", "locus_tag": "BI02_RS0118570", "location": "126788-127156", "strand": "-", "annotations": "50S_ribosomal_protein_L14"}, {"name": "WP_080729320.1", "locus_tag": "BI02_RS0118575", "location": "127287-128429", "strand": "+", "annotations": "DUF559_domain-containing_protein"}, {"name": "WP_032371059.1", "locus_tag": "BI02_RS0118580", "location": "128426-129070", "strand": "+", "annotations": "hypothetical_protein"}, {"name": "WP_032371137.1", "locus_tag": "BI02_RS0118585", "location": "129088-132207", "strand": "+", "annotations": "ATP-binding_protein"}, {"name": "WP_080729321.1", "locus_tag": "BI02_RS0118590", "location": "132240-133565", "strand": "+", "annotations": "stress_protein"}, {"name": "WP_027496315.1", "locus_tag": "BI02_RS0118595", "location": "133631-133909", "strand": "-", "annotations": "30S_ribosomal_protein_S17"}, {"name": "WP_027496314.1", "locus_tag": "BI02_RS0118600", "location": "133906-134151", "strand": "-", "annotations": "50S_ribosomal_protein_L29"}, {"name": "WP_027496313.1", "locus_tag": "BI02_RS0118605", "location": "134151-134567", "strand": "-", "annotations": "50S_ribosomal_protein_L16"}, {"name": "WP_027496312.1", "locus_tag": "BI02_RS0118610", "location": "134571-135380", "strand": "-", "annotations": "30S_ribosomal_protein_S3"}, {"name": "WP_027496311.1", "locus_tag": "BI02_RS0118615", "location": "135380-135802", "strand": "-", "annotations": "50S_ribosomal_protein_L22"}, {"name": "WP_008718309.1", "locus_tag": "BI02_RS0118620", "location": "135799-136080", "strand": "-", "annotations": "30S_ribosomal_protein_S19"}, {"name": "WP_008718311.1", "locus_tag": "BI02_RS0118625", "location": "136094-136930", "strand": "-", "annotations": "50S_ribosomal_protein_L2"}, {"name": "WP_027496310.1", "locus_tag": "BI02_RS0118630", "location": "136970-137275", "strand": "-", "annotations": "50S_ribosomal_protein_L23"}, {"name": "WP_008718317.1", "locus_tag": "BI02_RS0118635", "location": "137272-137949", "strand": "-", "annotations": "50S_ribosomal_protein_L4"}, {"name": "WP_027496309.1", "locus_tag": "BI02_RS0118640", "location": "137946-138611", "strand": "-", "annotations": "50S_ribosomal_protein_L3"}, {"name": "WP_003938093.1", "locus_tag": "BI02_RS0118645", "location": "138626-138931", "strand": "-", "annotations": "30S_ribosomal_protein_S10"}, {"name": "WP_032371060.1", "locus_tag": "BI02_RS0118650", "location": "139420-139914", "strand": "+", "annotations": "DUF4442_domain-containing_protein"}, {"name": "WP_032371061.1", "locus_tag": "BI02_RS0118655", "location": "139927-140835", "strand": "+", "annotations": "prephenate_dehydrogenase/arogenate_dehydrogenase_family_protein"}, {"name": "WP_032371139.1", "locus_tag": "BI02_RS0118660", "location": "140868-141821", "strand": "+", "annotations": "diiron_oxygenase"}, {"name": "WP_032371062.1", "locus_tag": "BI02_RS0118665", "location": "141950-142921", "strand": "+", "annotations": "daunorubicin_resistance_protein_DrrA_family_ABC_transporter_ATP-binding_protein"}, {"name": "WP_032365639.1", "locus_tag": "BI02_RS0118670", "location": "142918-143775", "strand": "+", "annotations": "ABC_transporter_permease"}, {"name": "WP_032365640.1", "locus_tag": "BI02_RS0118675", "location": "143786-144640", "strand": "+", "annotations": "ABC_transporter_permease"}, {"name": "WP_032365641.1", "locus_tag": "BI02_RS0118680", "location": "144683-145576", "strand": "+", "annotations": "glycosyltransferase"}, {"name": "WP_032365693.1", "locus_tag": "BI02_RS0118685", "location": "145725-146660", "strand": "+", "annotations": "alpha/beta_fold_hydrolase"}, {"name": "WP_080729322.1", "locus_tag": "BI02_RS0118690", "location": "146731-152589", "strand": "-", "annotations": "non-ribosomal_peptide_synthetase"}, {"name": "WP_052068904.1", "locus_tag": "BI02_RS0118695", "location": "152701-174456", "strand": "-", "annotations": "non-ribosomal_peptide_synthetase"}, {"name": "WP_155288474.1", "locus_tag": "BI02_RS26925", "location": "174510-185417", "strand": "-", "annotations": "amino_acid_adenylation_domain-containing_protein"}, {"name": "BI02_RS26935", "locus_tag": "BI02_RS26935", "location": "185826-186146", "strand": "-", "annotations": "hypothetical_protein"}, {"name": "WP_155288475.1", "locus_tag": "BI02_RS26940", "location": "186258-187964", "strand": "+", "annotations": "hypothetical_protein"}, {"name": "WP_155288476.1", "locus_tag": "BI02_RS26945", "location": "187971-188336", "strand": "+", "annotations": "hypothetical_protein"}, {"name": "WP_155288477.1", "locus_tag": "BI02_RS26950", "location": "188574-190103", "strand": "+", "annotations": "hypothetical_protein"}, {"name": "WP_155288478.1", "locus_tag": "BI02_RS26955", "location": "190321-190542", "strand": "+", "annotations": "hypothetical_protein"}, {"name": "WP_155288479.1", "locus_tag": "BI02_RS26960", "location": "190656-191162", "strand": "+", "annotations": "hypothetical_protein"}, {"name": "WP_148661311.1", "locus_tag": "BI02_RS26965", "location": "191308-191574", "strand": "+", "annotations": "hypothetical_protein"}, {"name": "WP_155288480.1", "locus_tag": "BI02_RS26970", "location": "194437-194685", "strand": "+", "annotations": "hypothetical_protein"}, {"name": "WP_155288481.1", "locus_tag": "BI02_RS26975", "location": "194709-195197", "strand": "+", "annotations": "hypothetical_protein"}, {"name": "WP_032371141.1", "locus_tag": "BI02_RS0118705", "location": "195677-196102", "strand": "-", "annotations": "PPOX_class_F420-dependent_oxidoreductase"}, {"name": "WP_027496297.1", "locus_tag": "BI02_RS0118710", "location": "196271-197464", "strand": "-", "annotations": "glycerate_kinase"}, {"name": "WP_072692123.1", "locus_tag": "BI02_RS0118715", "location": "197495-198946", "strand": "-", "annotations": "transporter"}, {"name": "WP_027496295.1", "locus_tag": "BI02_RS0118720", "location": "199068-199727", "strand": "-", "annotations": "response_regulator_transcription_factor"}, {"name": "WP_139278455.1", "locus_tag": "BI02_RS0118725", "location": "199738-201228", "strand": "-", "annotations": "HAMP_domain-containing_protein"}, {"name": "WP_051365094.1", "locus_tag": "BI02_RS0118730", "location": "201225-201668", "strand": "-", "annotations": "hypothetical_protein"}, {"name": "WP_032371065.1", "locus_tag": "BI02_RS0118735", "location": "201781-203238", "strand": "-", "annotations": "amidohydrolase_family_protein"}, {"name": "WP_027496292.1", "locus_tag": "BI02_RS0118740", "location": "203315-203749", "strand": "+", "annotations": "acyl-CoA_thioesterase"}, {"name": "WP_032371066.1", "locus_tag": "BI02_RS0118745", "location": "203725-205689", "strand": "-", "annotations": "acetoacetate--CoA_ligase"}, {"name": "WP_032371067.1", "locus_tag": "BI02_RS0118750", "location": "205721-207364", "strand": "-", "annotations": "AMP-binding_protein"}, {"name": "WP_032371144.1", "locus_tag": "BI02_RS0118755", "location": "207390-208163", "strand": "-", "annotations": "ethanolamine_ammonia-lyase_subunit_EutC"}, {"name": "WP_032365647.1", "locus_tag": "BI02_RS0118760", "location": "208223-209635", "strand": "-", "annotations": "ethanolamine_ammonia-lyase_subunit_EutB"}, {"name": "WP_032371068.1", "locus_tag": "BI02_RS0118765", "location": "209632-210699", "strand": "-", "annotations": "ethanolamine_permease"}, {"name": "BI02_RS25785", "locus_tag": "BI02_RS25785", "location": "211030-211276", "strand": "-", "annotations": "ethanolamine_permease"}, {"name": "WP_027496286.1", "locus_tag": "BI02_RS0118775", "location": "211398-212381", "strand": "-", "annotations": "cation_transporter"}, {"name": "WP_032371145.1", "locus_tag": "BI02_RS0118780", "location": "212495-212986", "strand": "-", "annotations": "DUF779_domain-containing_protein"}, {"name": "WP_027496284.1", "locus_tag": "BI02_RS0118785", "location": "213034-214557", "strand": "-", "annotations": "aldehyde_dehydrogenase_family_protein"}, {"name": "WP_027496283.1", "locus_tag": "BI02_RS0118790", "location": "214679-215974", "strand": "-", "annotations": "transcriptional_regulator"}, {"name": "WP_052068906.1", "locus_tag": "BI02_RS0118800", "location": "216279-217826", "strand": "-", "annotations": "mycofactocin_system_GMC_family_oxidoreductase_MftG"}, {"name": "WP_027496281.1", "locus_tag": "BI02_RS0118805", "location": "217830-219227", "strand": "-", "annotations": "mycofactocin_system_glycosyltransferase"}, {"name": "WP_032371070.1", "locus_tag": "BI02_RS0118810", "location": "219354-220040", "strand": "-", "annotations": "mycofactocin_biosynthesis_peptidyl-dipeptidase_MftE"}, {"name": "WP_032371147.1", "locus_tag": "BI02_RS0118815", "location": "220111-220836", "strand": "+", "annotations": "GntR_family_transcriptional_regulator"}, {"name": "WP_032371071.1", "locus_tag": "BI02_RS0118820", "location": "220931-222484", "strand": "+", "annotations": "NCS1_family_nucleobase:cation_symporter-1"}, {"name": "WP_032371072.1", "locus_tag": "BI02_RS0118825", "location": "222495-223226", "strand": "+", "annotations": "Asp/Glu_racemase"}, {"name": "WP_032371073.1", "locus_tag": "BI02_RS0118830", "location": "223256-224479", "strand": "-", "annotations": "mycofactocin_biosynthesis_FMN-dependent_deaminase_MftD"}, {"name": "WP_032371148.1", "locus_tag": "BI02_RS0118835", "location": "224476-225654", "strand": "-", "annotations": "mycofactocin_biosynthesis_FMN-dependent_deaminase_MftD"}, {"name": "WP_032397538.1", "locus_tag": "BH97_RS06275", "location": "1149376-1149744", "strand": "-", "annotations": "50S_ribosomal_protein_L14"}, {"name": "WP_037188312.1", "locus_tag": "BH97_RS06280", "location": "1149983-1151017", "strand": "+", "annotations": "DUF559_domain-containing_protein"}, {"name": "WP_037188314.1", "locus_tag": "BH97_RS06285", "location": "1151014-1151667", "strand": "+", "annotations": "hypothetical_protein"}, {"name": "BH97_RS06290", "locus_tag": "BH97_RS06290", "location": "1151685-1154810", "strand": "+", "annotations": "DUF87_domain-containing_protein"}, {"name": "WP_037188316.1", "locus_tag": "BH97_RS06295", "location": "1154838-1156160", "strand": "+", "annotations": "stress_protein"}, {"name": "WP_032397542.1", "locus_tag": "BH97_RS06300", "location": "1156225-1156503", "strand": "-", "annotations": "30S_ribosomal_protein_S17"}, {"name": "WP_027496314.1", "locus_tag": "BH97_RS06305", "location": "1156500-1156745", "strand": "-", "annotations": "50S_ribosomal_protein_L29"}, {"name": "WP_027496313.1", "locus_tag": "BH97_RS06310", "location": "1156745-1157161", "strand": "-", "annotations": "50S_ribosomal_protein_L16"}, {"name": "WP_027496312.1", "locus_tag": "BH97_RS06315", "location": "1157165-1157974", "strand": "-", "annotations": "30S_ribosomal_protein_S3"}, {"name": "WP_037188319.1", "locus_tag": "BH97_RS06320", "location": "1157974-1158396", "strand": "-", "annotations": "50S_ribosomal_protein_L22"}, {"name": "WP_008718309.1", "locus_tag": "BH97_RS06325", "location": "1158393-1158674", "strand": "-", "annotations": "30S_ribosomal_protein_S19"}, {"name": "WP_008718311.1", "locus_tag": "BH97_RS06330", "location": "1158688-1159524", "strand": "-", "annotations": "50S_ribosomal_protein_L2"}, {"name": "WP_027496310.1", "locus_tag": "BH97_RS06335", "location": "1159564-1159869", "strand": "-", "annotations": "50S_ribosomal_protein_L23"}, {"name": "WP_037188321.1", "locus_tag": "BH97_RS06340", "location": "1159866-1160543", "strand": "-", "annotations": "50S_ribosomal_protein_L4"}, {"name": "WP_027496309.1", "locus_tag": "BH97_RS06345", "location": "1160540-1161205", "strand": "-", "annotations": "50S_ribosomal_protein_L3"}, {"name": "WP_003938093.1", "locus_tag": "BH97_RS06350", "location": "1161220-1161525", "strand": "-", "annotations": "30S_ribosomal_protein_S10"}, {"name": "WP_037188323.1", "locus_tag": "BH97_RS06355", "location": "1162017-1162511", "strand": "+", "annotations": "DUF4442_domain-containing_protein"}, {"name": "WP_037188325.1", "locus_tag": "BH97_RS06360", "location": "1162524-1163432", "strand": "+", "annotations": "prephenate_dehydrogenase"}, {"name": "WP_037189012.1", "locus_tag": "BH97_RS06365", "location": "1163468-1164421", "strand": "+", "annotations": "diiron_oxygenase"}, {"name": "WP_037188328.1", "locus_tag": "BH97_RS06370", "location": "1164543-1165514", "strand": "+", "annotations": "daunorubicin_resistance_protein_DrrA_family_ABC_transporter_ATP-binding_protein"}, {"name": "WP_037188330.1", "locus_tag": "BH97_RS06375", "location": "1165511-1166368", "strand": "+", "annotations": "ABC_transporter_permease"}, {"name": "WP_052047376.1", "locus_tag": "BH97_RS06380", "location": "1166379-1167233", "strand": "+", "annotations": "ABC_transporter_permease"}, {"name": "WP_094650031.1", "locus_tag": "BH97_RS06385", "location": "1167280-1168170", "strand": "+", "annotations": "glycosyltransferase"}, {"name": "WP_037188336.1", "locus_tag": "BH97_RS06390", "location": "1168318-1169253", "strand": "+", "annotations": "alpha/beta_fold_hydrolase"}, {"name": "WP_082323547.1", "locus_tag": "BH97_RS06395", "location": "1169326-1175196", "strand": "-", "annotations": "non-ribosomal_peptide_synthetase"}, {"name": "WP_052047377.1", "locus_tag": "BH97_RS06400", "location": "1175308-1197063", "strand": "-", "annotations": "non-ribosomal_peptide_synthetase"}, {"name": "WP_155292890.1", "locus_tag": "BH97_RS06405", "location": "1197117-1217909", "strand": "-", "annotations": "amino_acid_adenylation_domain-containing_protein"}, {"name": "WP_037188346.1", "locus_tag": "BH97_RS06410", "location": "1218271-1218696", "strand": "-", "annotations": "PPOX_class_F420-dependent_oxidoreductase"}, {"name": "WP_037188348.1", "locus_tag": "BH97_RS06415", "location": "1218757-1220214", "strand": "-", "annotations": "amidohydrolase_family_protein"}, {"name": "WP_037189018.1", "locus_tag": "BH97_RS06420", "location": "1220288-1220722", "strand": "+", "annotations": "acyl-CoA_thioesterase"}, {"name": "WP_037188350.1", "locus_tag": "BH97_RS06425", "location": "1220698-1222644", "strand": "-", "annotations": "acetoacetate--CoA_ligase"}, {"name": "WP_052047379.1", "locus_tag": "BH97_RS06430", "location": "1222658-1224292", "strand": "-", "annotations": "AMP-binding_protein"}, {"name": "WP_052047380.1", "locus_tag": "BH97_RS06435", "location": "1224348-1225139", "strand": "-", "annotations": "ethanolamine_ammonia-lyase_subunit_EutC"}, {"name": "WP_037188354.1", "locus_tag": "BH97_RS06440", "location": "1225136-1226548", "strand": "-", "annotations": "ethanolamine_ammonia-lyase_subunit_EutB"}, {"name": "WP_037188356.1", "locus_tag": "BH97_RS06445", "location": "1226545-1227999", "strand": "-", "annotations": "ethanolamine_permease"}, {"name": "WP_037188358.1", "locus_tag": "BH97_RS06450", "location": "1228136-1229119", "strand": "-", "annotations": "cation_diffusion_facilitator_family_transporter"}, {"name": "WP_037188360.1", "locus_tag": "BH97_RS06455", "location": "1229233-1229724", "strand": "-", "annotations": "DUF779_domain-containing_protein"}, {"name": "WP_037188363.1", "locus_tag": "BH97_RS06460", "location": "1229772-1231295", "strand": "-", "annotations": "aldehyde_dehydrogenase_family_protein"}, {"name": "WP_037188366.1", "locus_tag": "BH97_RS06465", "location": "1231442-1232737", "strand": "-", "annotations": "transcriptional_regulator"}, {"name": "WP_037188367.1", "locus_tag": "BH97_RS06470", "location": "1233076-1234560", "strand": "-", "annotations": "mycofactocin_system_GMC_family_oxidoreductase_MftG"}, {"name": "WP_037189022.1", "locus_tag": "BH97_RS06475", "location": "1234594-1235991", "strand": "-", "annotations": "mycofactocin_system_glycosyltransferase"}, {"name": "WP_037188370.1", "locus_tag": "BH97_RS06480", "location": "1236117-1236803", "strand": "-", "annotations": "mycofactocin_biosynthesis_peptidyl-dipeptidase_MftE"}, {"name": "WP_037189024.1", "locus_tag": "BH97_RS06485", "location": "1236874-1237599", "strand": "+", "annotations": "GntR_family_transcriptional_regulator"}, {"name": "WP_094633672.1", "locus_tag": "BH97_RS06490", "location": "1237712-1239265", "strand": "+", "annotations": "NCS1_family_nucleobase:cation_symporter-1"}, {"name": "WP_037188374.1", "locus_tag": "BH97_RS06495", "location": "1239276-1240007", "strand": "+", "annotations": "Asp/Glu_racemase"}, {"name": "WP_037188375.1", "locus_tag": "BH97_RS06500", "location": "1240011-1240205", "strand": "-", "annotations": "hypothetical_protein"}, {"name": "WP_037188377.1", "locus_tag": "BH97_RS06505", "location": "1240232-1244005", "strand": "-", "annotations": "hypothetical_protein"}, {"name": "WP_114876329.1", "locus_tag": "EBH12_RS22765", "location": "4805775-4806002", "strand": "+", "annotations": "hypothetical_protein"}, {"name": "WP_114876330.1", "locus_tag": "EBH12_RS22770", "location": "4806011-4806706", "strand": "+", "annotations": "helix-turn-helix_domain-containing_protein"}, {"name": "WP_155553659.1", "locus_tag": "EBH12_RS35315", "location": "4807486-4808082", "strand": "+", "annotations": "hypothetical_protein"}, {"name": "WP_114876332.1", "locus_tag": "EBH12_RS22780", "location": "4808085-4808864", "strand": "+", "annotations": "Crp/Fnr_family_transcriptional_regulator"}, {"name": "WP_121740489.1", "locus_tag": "EBH12_RS22785", "location": "4808964-4809227", "strand": "-", "annotations": "hypothetical_protein"}, {"name": "EBH12_RS22790", "locus_tag": "EBH12_RS22790", "location": "4809310-4810044", "strand": "-", "annotations": "AfsR/SARP_family_transcriptional_regulator"}, {"name": "WP_048460852.1", "locus_tag": "EBH12_RS22795", "location": "4810245-4810787", "strand": "+", "annotations": "SDR_family_oxidoreductase"}, {"name": "WP_048460851.1", "locus_tag": "EBH12_RS22800", "location": "4810854-4812098", "strand": "+", "annotations": "MFS_transporter"}, {"name": "WP_048460850.1", "locus_tag": "EBH12_RS22805", "location": "4812429-4813628", "strand": "+", "annotations": "TylR_regulatory_protein"}, {"name": "WP_114873611.1", "locus_tag": "EBH12_RS22810", "location": "4813654-4814343", "strand": "+", "annotations": "response_regulator_transcription_factor"}, {"name": "WP_114873612.1", "locus_tag": "EBH12_RS22815", "location": "4814410-4815162", "strand": "-", "annotations": "arylmalonate_decarboxylase"}, {"name": "WP_078895346.1", "locus_tag": "EBH12_RS22820", "location": "4815370-4816530", "strand": "+", "annotations": "isopropylmalate_synthase"}, {"name": "WP_048460845.1", "locus_tag": "EBH12_RS22825", "location": "4816565-4816750", "strand": "+", "annotations": "lysine_biosynthesis_protein_LysW"}, {"name": "WP_048460844.1", "locus_tag": "EBH12_RS22830", "location": "4816752-4817603", "strand": "+", "annotations": "RimK_family_alpha-L-glutamate_ligase"}, {"name": "WP_048460843.1", "locus_tag": "EBH12_RS22835", "location": "4817600-4818655", "strand": "+", "annotations": "N-acetyl-gamma-glutamyl-phosphate_reductase"}, {"name": "WP_114873613.1", "locus_tag": "EBH12_RS22840", "location": "4818652-4819455", "strand": "+", "annotations": "acetylglutamate_kinase"}, {"name": "WP_048460841.1", "locus_tag": "EBH12_RS22845", "location": "4819467-4820030", "strand": "+", "annotations": "C26_family_cysteine_hydrolase_domain-containing_family"}, {"name": "WP_114873614.1", "locus_tag": "EBH12_RS22850", "location": "4820099-4821229", "strand": "+", "annotations": "Glu/Leu/Phe/Val_dehydrogenase"}, {"name": "WP_048460839.1", "locus_tag": "EBH12_RS22855", "location": "4821226-4822917", "strand": "+", "annotations": "AMP-binding_protein"}, {"name": "WP_114873615.1", "locus_tag": "EBH12_RS22860", "location": "4822953-4824251", "strand": "+", "annotations": "pyridoxal_phosphate-dependent_aminotransferase"}, {"name": "WP_048460837.1", "locus_tag": "EBH12_RS22865", "location": "4824280-4825182", "strand": "+", "annotations": "fumarylacetoacetate_(FAA)_hydrolase_family_protein"}, {"name": "WP_114873616.1", "locus_tag": "EBH12_RS22870", "location": "4825465-4826691", "strand": "+", "annotations": "cytochrome_P450"}, {"name": "WP_048457697.1", "locus_tag": "EBH12_RS22875", "location": "4827175-4828452", "strand": "-", "annotations": "cytochrome_P450"}, {"name": "WP_048457696.1", "locus_tag": "EBH12_RS22880", "location": "4828449-4829066", "strand": "-", "annotations": "ATP/GTP-binding_protein"}, {"name": "WP_019522447.1", "locus_tag": "EBH12_RS22885", "location": "4829047-4829406", "strand": "-", "annotations": "DUF742_domain-containing_protein"}, {"name": "WP_086698749.1", "locus_tag": "EBH12_RS22890", "location": "4829403-4829828", "strand": "-", "annotations": "roadblock/LC7_domain-containing_protein"}, {"name": "EBH12_RS22895", "locus_tag": "EBH12_RS22895", "location": "4829916-4830236", "strand": "+", "annotations": "NADP_oxidoreductase"}, {"name": "WP_114873118.1", "locus_tag": "EBH12_RS22900", "location": "4830383-4831825", "strand": "-", "annotations": "indole_acetimide_hydrolase"}, {"name": "WP_114875926.1", "locus_tag": "EBH12_RS22905", "location": "4831928-4832539", "strand": "+", "annotations": "TetR_family_transcriptional_regulator"}, {"name": "WP_048456415.1", "locus_tag": "EBH12_RS22910", "location": "4832557-4832910", "strand": "-", "annotations": "helix-turn-helix_transcriptional_regulator"}, {"name": "WP_114873119.1", "locus_tag": "EBH12_RS22915", "location": "4833034-4834113", "strand": "+", "annotations": "NADH:flavin_oxidoreductase/NADH_oxidase"}, {"name": "WP_114873120.1", "locus_tag": "EBH12_RS22920", "location": "4834376-4835179", "strand": "+", "annotations": "pectate_lyase"}, {"name": "WP_114873121.1", "locus_tag": "EBH12_RS22925", "location": "4835264-4836028", "strand": "-", "annotations": "PaaX_domain-containing_protein,_C-_domain_protein"}, {"name": "EBH12_RS22930", "locus_tag": "EBH12_RS22930", "location": "4836511-4838167", "strand": "+", "annotations": "DNA_alkylation_response_protein"}, {"name": "WP_121740490.1", "locus_tag": "EBH12_RS22935", "location": "4838095-4839033", "strand": "+", "annotations": "PE-PGRS_family_protein"}, {"name": "WP_114872612.1", "locus_tag": "EBH12_RS22940", "location": "4839129-4840133", "strand": "+", "annotations": "3-oxoacyl-ACP_synthase"}, {"name": "WP_153175963.1", "locus_tag": "EBH12_RS22945", "location": "4840201-4840713", "strand": "+", "annotations": "hypothetical_protein"}, {"name": "WP_114872611.1", "locus_tag": "EBH12_RS22950", "location": "4840821-4843274", "strand": "-", "annotations": "M28_family_peptidase"}, {"name": "WP_114872610.1", "locus_tag": "EBH12_RS22955", "location": "4843255-4845111", "strand": "-", "annotations": "AfsR/SARP_family_transcriptional_regulator"}, {"name": "WP_114872609.1", "locus_tag": "EBH12_RS22960", "location": "4845422-4848061", "strand": "-", "annotations": "amino_acid_adenylation_domain-containing_protein"}, {"name": "WP_114872608.1", "locus_tag": "EBH12_RS22965", "location": "4848142-4849146", "strand": "-", "annotations": "hypothetical_protein"}, {"name": "WP_121740491.1", "locus_tag": "EBH12_RS22970", "location": "4849218-4853672", "strand": "-", "annotations": "non-ribosomal_peptide_synthetase"}, {"name": "WP_006129821.1", "locus_tag": "EBH12_RS22975", "location": "4853705-4853905", "strand": "-", "annotations": "MbtH_family_NRPS_accessory_protein"}, {"name": "WP_114872606.1", "locus_tag": "EBH12_RS22980", "location": "4853951-4857058", "strand": "-", "annotations": "non-ribosomal_peptide_synthetase/polyketide_synthase"}, {"name": "WP_078895330.1", "locus_tag": "EBH12_RS22985", "location": "4857055-4857828", "strand": "-", "annotations": "thioesterase"}, {"name": "WP_121740492.1", "locus_tag": "EBH12_RS22990", "location": "4858169-4860106", "strand": "+", "annotations": "fatty_acyl-AMP_ligase"}, {"name": "WP_121740493.1", "locus_tag": "EBH12_RS22995", "location": "4860178-4860444", "strand": "+", "annotations": "hypothetical_protein"}, {"name": "WP_114873559.1", "locus_tag": "EBH12_RS23000", "location": "4860506-4861264", "strand": "-", "annotations": "hypothetical_protein"}, {"name": "WP_114873560.1", "locus_tag": "EBH12_RS23005", "location": "4861325-4862134", "strand": "+", "annotations": "adenosylcobinamide-GDP_ribazoletransferase"}, {"name": "WP_114873561.1", "locus_tag": "EBH12_RS23010", "location": "4862217-4862822", "strand": "+", "annotations": "hypothetical_protein"}, {"name": "WP_114873562.1", "locus_tag": "EBH12_RS23015", "location": "4862782-4863585", "strand": "-", "annotations": "endo_alpha-1,4_polygalactosaminidase"}, {"name": "WP_114873563.1", "locus_tag": "EBH12_RS23020", "location": "4863876-4865414", "strand": "+", "annotations": "leucyl_aminopeptidase"}, {"name": "WP_114873564.1", "locus_tag": "EBH12_RS23025", "location": "4865642-4867030", "strand": "+", "annotations": "dihydrolipoyl_dehydrogenase"}, {"name": "EBH12_RS23030", "locus_tag": "EBH12_RS23030", "location": "4867092-4867346", "strand": "+", "annotations": "2-oxoglutarate_dehydrogenase,_E2_component,_dihydrolipoamide_succinyltransferase"}, {"name": "EBH12_RS23035", "locus_tag": "EBH12_RS23035", "location": "4867408-4867980", "strand": "-", "annotations": "CDP-alcohol_phosphatidyltransferase_family_protein"}, {"name": "WP_114873742.1", "locus_tag": "EBH12_RS23040", "location": "4868381-4870108", "strand": "+", "annotations": "sugar_phosphotransferase"}, {"name": "EBH12_RS23045", "locus_tag": "EBH12_RS23045", "location": "4870108-4871715", "strand": "+", "annotations": "sugar_phosphotransferase"}, {"name": "WP_114872598.1", "locus_tag": "EBH12_RS23050", "location": "4871847-4872272", "strand": "-", "annotations": "nuclear_transport_factor_2_family_protein"}, {"name": "EBH12_RS23055", "locus_tag": "EBH12_RS23055", "location": "4872530-4872788", "strand": "-", "annotations": "MFS_transporter"}, {"name": "WP_114872599.1", "locus_tag": "EBH12_RS23060", "location": "4872940-4873353", "strand": "-", "annotations": "DUF3291_domain-containing_protein"}, {"name": "WP_048460787.1", "locus_tag": "EBH12_RS23065", "location": "4873471-4874136", "strand": "+", "annotations": "MerR_family_transcriptional_regulator"}, {"name": "WP_048460786.1", "locus_tag": "EBH12_RS23070", "location": "4874488-4875147", "strand": "+", "annotations": "4'-phosphopantetheinyl_transferase_superfamily_protein"}, {"name": "WP_048460785.1", "locus_tag": "EBH12_RS23075", "location": "4875653-4876588", "strand": "+", "annotations": "SDR_family_oxidoreductase"}, {"name": "WP_114872600.1", "locus_tag": "EBH12_RS23080", "location": "4876746-4877588", "strand": "-", "annotations": "methyltransferase_domain-containing_protein"}, {"name": "WP_114872601.1", "locus_tag": "EBH12_RS23085", "location": "4877933-4879555", "strand": "-", "annotations": "FAD-dependent_oxidoreductase"}, {"name": "WP_067449167.1", "locus_tag": "DFR71_RS01525", "location": "340559-340855", "strand": "-", "annotations": "Asp-tRNA(Asn)/Glu-tRNA(Gln)_amidotransferase_subunit_GatC"}, {"name": "WP_067449169.1", "locus_tag": "DFR71_RS01530", "location": "341069-341719", "strand": "+", "annotations": "amino_acid-binding_protein"}, {"name": "WP_067449171.1", "locus_tag": "DFR71_RS01535", "location": "341724-342239", "strand": "-", "annotations": "GNAT_family_N-acetyltransferase"}, {"name": "WP_067449173.1", "locus_tag": "DFR71_RS01540", "location": "342307-342651", "strand": "-", "annotations": "hypothetical_protein"}, {"name": "WP_067449175.1", "locus_tag": "DFR71_RS01545", "location": "342672-343868", "strand": "-", "annotations": "ATP-binding_protein"}, {"name": "WP_067449177.1", "locus_tag": "DFR71_RS01550", "location": "344105-344458", "strand": "+", "annotations": "hypothetical_protein"}, {"name": "WP_132369764.1", "locus_tag": "DFR71_RS01555", "location": "344479-346569", "strand": "-", "annotations": "NAD-dependent_DNA_ligase_LigA"}, {"name": "WP_084472684.1", "locus_tag": "DFR71_RS01560", "location": "346674-347786", "strand": "-", "annotations": "methionine_synthase"}, {"name": "WP_067449179.1", "locus_tag": "DFR71_RS01565", "location": "347923-349041", "strand": "-", "annotations": "tRNA_2-thiouridine(34)_synthase_MnmA"}, {"name": "WP_067449181.1", "locus_tag": "DFR71_RS01570", "location": "349041-350261", "strand": "-", "annotations": "cysteine_desulfurase"}, {"name": "WP_067449183.1", "locus_tag": "DFR71_RS01575", "location": "350695-350934", "strand": "-", "annotations": "hypothetical_protein"}, {"name": "WP_067449184.1", "locus_tag": "DFR71_RS01580", "location": "351077-351784", "strand": "+", "annotations": "pyridoxamine_5'-phosphate_oxidase"}, {"name": "WP_084472686.1", "locus_tag": "DFR71_RS01585", "location": "351858-352673", "strand": "-", "annotations": "class_I_SAM-dependent_methyltransferase"}, {"name": "WP_067449190.1", "locus_tag": "DFR71_RS01590", "location": "352826-353260", "strand": "-", "annotations": "ester_cyclase"}, {"name": "WP_067449192.1", "locus_tag": "DFR71_RS01595", "location": "353530-355104", "strand": "-", "annotations": "glucose-methanol-choline_oxidoreductase"}, {"name": "WP_067449510.1", "locus_tag": "DFR71_RS01600", "location": "355128-356831", "strand": "-", "annotations": "aldehyde_dehydrogenase_family_protein"}, {"name": "WP_067449195.1", "locus_tag": "DFR71_RS01605", "location": "357127-358320", "strand": "+", "annotations": "helix-turn-helix_domain-containing_protein"}, {"name": "WP_067449197.1", "locus_tag": "DFR71_RS01610", "location": "358436-359287", "strand": "+", "annotations": "3-hydroxybutyryl-CoA_dehydrogenase"}, {"name": "WP_084472689.1", "locus_tag": "DFR71_RS01615", "location": "359330-365473", "strand": "-", "annotations": "non-ribosomal_peptide_synthetase"}, {"name": "WP_067449201.1", "locus_tag": "DFR71_RS01620", "location": "365849-366805", "strand": "-", "annotations": "1-acyl-sn-glycerol-3-phosphate_acyltransferase"}, {"name": "WP_067449203.1", "locus_tag": "DFR71_RS01625", "location": "366811-367629", "strand": "-", "annotations": "GNAT_family_N-acetyltransferase"}, {"name": "DFR71_RS01630", "locus_tag": "DFR71_RS01630", "location": "367994-369223", "strand": "-", "annotations": "NAD(P)/FAD-dependent_oxidoreductase"}, {"name": "WP_067449205.1", "locus_tag": "DFR71_RS01635", "location": "369369-370223", "strand": "+", "annotations": "LysR_family_transcriptional_regulator"}, {"name": "WP_067449206.1", "locus_tag": "DFR71_RS01640", "location": "370379-371365", "strand": "-", "annotations": "kinase"}, {"name": "WP_084472723.1", "locus_tag": "DFR71_RS01645", "location": "371404-373098", "strand": "-", "annotations": "protein_kinase"}, {"name": "WP_067449210.1", "locus_tag": "DFR71_RS01650", "location": "373212-373862", "strand": "-", "annotations": "Uma2_family_endonuclease"}, {"name": "WP_067449212.1", "locus_tag": "DFR71_RS01655", "location": "373966-374922", "strand": "-", "annotations": "electron_transfer_flavoprotein_subunit_alpha/FixB_family_protein"}, {"name": "WP_067449214.1", "locus_tag": "DFR71_RS01660", "location": "374960-375745", "strand": "-", "annotations": "electron_transfer_flavoprotein_subunit_beta/FixA_family_protein"}, {"name": "WP_067449216.1", "locus_tag": "DFR71_RS01665", "location": "375933-376736", "strand": "+", "annotations": "class_I_SAM-dependent_methyltransferase"}, {"name": "WP_067449218.1", "locus_tag": "DFR71_RS01670", "location": "376733-378277", "strand": "+", "annotations": "glycoside_hydrolase_family_57_protein"}, {"name": "WP_067449220.1", "locus_tag": "DFR71_RS01675", "location": "378274-379527", "strand": "+", "annotations": "glycosyltransferase_family_4_protein"}, {"name": "WP_067449511.1", "locus_tag": "DFR71_RS01680", "location": "379704-381647", "strand": "+", "annotations": "TerD_family_protein"}, {"name": "WP_067449222.1", "locus_tag": "DFR71_RS01685", "location": "381744-382106", "strand": "+", "annotations": "STAS/SEC14_domain-containing_protein"}, {"name": "WP_084472724.1", "locus_tag": "DFR71_RS01690", "location": "382148-383413", "strand": "-", "annotations": "putative_glycoside_hydrolase"}, {"name": "WP_067449226.1", "locus_tag": "DFR71_RS01695", "location": "383601-384614", "strand": "+", "annotations": "polysaccharide_deacetylase_family_protein"}, {"name": "WP_084472725.1", "locus_tag": "DFR71_RS01700", "location": "384636-386033", "strand": "-", "annotations": "PQQ-binding-like_beta-propeller_repeat_protein"}, {"name": "WP_067449230.1", "locus_tag": "DFR71_RS01705", "location": "386050-386796", "strand": "+", "annotations": "acyltransferase"}, {"name": "WP_084472693.1", "locus_tag": "DFR71_RS01710", "location": "386865-387404", "strand": "+", "annotations": "DUF1697_domain-containing_protein"}, {"name": "WP_067449232.1", "locus_tag": "DFR71_RS01715", "location": "387413-387619", "strand": "-", "annotations": "hypothetical_protein"}, {"name": "WP_067449234.1", "locus_tag": "DFR71_RS01720", "location": "387673-388971", "strand": "-", "annotations": "SAM-dependent_methyltransferase"}, {"name": "WP_067449236.1", "locus_tag": "DFR71_RS01725", "location": "388972-389949", "strand": "-", "annotations": "class_I_SAM-dependent_methyltransferase"}, {"name": "WP_067449238.1", "locus_tag": "DFR71_RS01730", "location": "390163-390939", "strand": "-", "annotations": "enoyl-CoA_hydratase"}, {"name": "WP_067449240.1", "locus_tag": "DFR71_RS01735", "location": "390949-391755", "strand": "-", "annotations": "NUDIX_domain-containing_protein"}, {"name": "WP_067449242.1", "locus_tag": "DFR71_RS01740", "location": "391959-392795", "strand": "-", "annotations": "ABC_transporter_ATP-binding_protein"}, {"name": "WP_157106388.1", "locus_tag": "DFR71_RS33100", "location": "392814-392972", "strand": "-", "annotations": "hypothetical_protein"}, {"name": "WP_067449246.1", "locus_tag": "DFR71_RS01745", "location": "393113-393895", "strand": "-", "annotations": "peptidyl-tRNA_hydrolase"}, {"name": "WP_132369665.1", "locus_tag": "DFR71_RS01750", "location": "393993-394418", "strand": "-", "annotations": "protease_inhibitor_I42_family_protein"}, {"name": "WP_132369765.1", "locus_tag": "DFR71_RS01755", "location": "394492-395721", "strand": "-", "annotations": "phosphoserine_phosphatase_SerB"}, {"name": "WP_067449252.1", "locus_tag": "DFR71_RS01760", "location": "395803-397545", "strand": "-", "annotations": "cytochrome_c_oxidase_subunit_I"}, {"name": "WP_067449254.1", "locus_tag": "DFR71_RS01765", "location": "397841-398644", "strand": "+", "annotations": "VOC_family_protein"}, {"name": "WP_067449257.1", "locus_tag": "DFR71_RS01770", "location": "398825-399229", "strand": "+", "annotations": "AMP-binding_protein"}, {"name": "WP_084472695.1", "locus_tag": "DFR71_RS01775", "location": "399374-412855", "strand": "+", "annotations": "non-ribosomal_peptide_synthetase"}, {"name": "WP_067449259.1", "locus_tag": "DFR71_RS01780", "location": "412852-413862", "strand": "+", "annotations": "daunorubicin/doxorubicin_resistance_ABC_transporter_ATP-binding_protein_DrrA"}, {"name": "WP_067449261.1", "locus_tag": "DFR71_RS01785", "location": "413859-414677", "strand": "+", "annotations": "ABC_transporter_permease"}, {"name": "WP_067449263.1", "locus_tag": "DFR71_RS01790", "location": "414677-415465", "strand": "+", "annotations": "ABC_transporter_permease"}, {"name": "WP_084472697.1", "locus_tag": "DFR71_RS01795", "location": "415514-416608", "strand": "+", "annotations": "ABC_transporter_substrate-binding_protein"}, {"name": "WP_067449265.1", "locus_tag": "DFR71_RS01800", "location": "416698-417636", "strand": "+", "annotations": "dioxygenase"}, {"name": "WP_067449267.1", "locus_tag": "DFR71_RS01805", "location": "417745-418902", "strand": "-", "annotations": "epoxide_hydrolase"}, {"name": "WP_067449269.1", "locus_tag": "DFR71_RS01810", "location": "418966-419922", "strand": "+", "annotations": "WYL_domain-containing_transcriptional_regulator"}, {"name": "WP_067449271.1", "locus_tag": "DFR71_RS01815", "location": "419972-420934", "strand": "-", "annotations": "class_1b_ribonucleoside-diphosphate_reductase_subunit_beta"}, {"name": "WP_067449273.1", "locus_tag": "DFR71_RS01820", "location": "421402-422382", "strand": "+", "annotations": "peptidase"}, {"name": "WP_067449515.1", "locus_tag": "DFR71_RS01825", "location": "422379-423743", "strand": "-", "annotations": "magnesium_transporter"}, {"name": "WP_067449275.1", "locus_tag": "DFR71_RS01830", "location": "424184-424759", "strand": "-", "annotations": "TetR/AcrR_family_transcriptional_regulator"}, {"name": "DFR71_RS01835", "locus_tag": "DFR71_RS01835", "location": "424841-425526", "strand": "+", "annotations": "DUF899_family_protein"}, {"name": "WP_067449277.1", "locus_tag": "DFR71_RS01840", "location": "425505-426032", "strand": "-", "annotations": "hypothetical_protein"}, {"name": "WP_067449279.1", "locus_tag": "DFR71_RS01845", "location": "426217-427209", "strand": "+", "annotations": "LLM_class_F420-dependent_oxidoreductase"}, {"name": "WP_067449281.1", "locus_tag": "DFR71_RS01850", "location": "427306-427791", "strand": "-", "annotations": "DUF3558_family_protein"}, {"name": "DFR71_RS01855", "locus_tag": "DFR71_RS01855", "location": "427943-428152", "strand": "-", "annotations": "transcriptional_regulator"}, {"name": "WP_132369666.1", "locus_tag": "DFR71_RS01860", "location": "428209-428649", "strand": "+", "annotations": "hypothetical_protein"}, {"name": "WP_067449287.1", "locus_tag": "DFR71_RS01865", "location": "428702-430831", "strand": "-", "annotations": "class_1b_ribonucleoside-diphosphate_reductase_subunit_alpha"}, {"name": "WP_067449289.1", "locus_tag": "DFR71_RS01870", "location": "430843-431316", "strand": "-", "annotations": "class_Ib_ribonucleoside-diphosphate_reductase_assembly_flavoprotein_NrdI"}, {"name": "WP_067449291.1", "locus_tag": "DFR71_RS01875", "location": "431347-431580", "strand": "-", "annotations": "glutaredoxin-like_protein_NrdH"}, {"name": "WP_067449293.1", "locus_tag": "DFR71_RS01880", "location": "431968-432537", "strand": "-", "annotations": "NAD(P)H-dependent_oxidoreductase"}, {"name": "WP_056815759.1", "locus_tag": "ASD42_RS08065", "location": "1721593-1723167", "strand": "-", "annotations": "glucose-methanol-choline_oxidoreductase"}, {"name": "WP_056812193.1", "locus_tag": "ASD42_RS08070", "location": "1723191-1724906", "strand": "-", "annotations": "aldehyde_dehydrogenase_family_protein"}, {"name": "WP_056815762.1", "locus_tag": "ASD42_RS08075", "location": "1725207-1726385", "strand": "+", "annotations": "helix-turn-helix_domain-containing_protein"}, {"name": "WP_056812196.1", "locus_tag": "ASD42_RS08080", "location": "1726479-1727060", "strand": "+", "annotations": "deaminase"}, {"name": "WP_056812198.1", "locus_tag": "ASD42_RS08085", "location": "1727106-1727591", "strand": "+", "annotations": "Lrp/AsnC_family_transcriptional_regulator"}, {"name": "WP_056815765.1", "locus_tag": "ASD42_RS08090", "location": "1727748-1731221", "strand": "+", "annotations": "indolepyruvate_ferredoxin_oxidoreductase_family_protein"}, {"name": "WP_056812200.1", "locus_tag": "ASD42_RS08095", "location": "1731336-1732418", "strand": "+", "annotations": "Glu/Leu/Phe/Val_dehydrogenase"}, {"name": "WP_056812203.1", "locus_tag": "ASD42_RS08100", "location": "1732415-1733908", "strand": "+", "annotations": "amino_acid_permease"}, {"name": "WP_084787039.1", "locus_tag": "ASD42_RS08105", "location": "1733986-1734657", "strand": "-", "annotations": "TetR/AcrR_family_transcriptional_regulator"}, {"name": "WP_084787040.1", "locus_tag": "ASD42_RS08110", "location": "1734686-1735555", "strand": "+", "annotations": "thioesterase_family_protein"}, {"name": "WP_056812213.1", "locus_tag": "ASD42_RS08115", "location": "1735564-1736304", "strand": "-", "annotations": "helix-turn-helix_domain-containing_protein"}, {"name": "WP_056815768.1", "locus_tag": "ASD42_RS08120", "location": "1736301-1737794", "strand": "-", "annotations": "APC_family_permease"}, {"name": "WP_056812216.1", "locus_tag": "ASD42_RS08125", "location": "1738030-1739595", "strand": "+", "annotations": "NAD(P)-binding_protein"}, {"name": "WP_056812218.1", "locus_tag": "ASD42_RS08130", "location": "1739625-1740269", "strand": "+", "annotations": "hypothetical_protein"}, {"name": "WP_056812222.1", "locus_tag": "ASD42_RS08135", "location": "1740415-1741266", "strand": "+", "annotations": "3-hydroxybutyryl-CoA_dehydrogenase"}, {"name": "WP_084787041.1", "locus_tag": "ASD42_RS08140", "location": "1741330-1747482", "strand": "-", "annotations": "non-ribosomal_peptide_synthetase"}, {"name": "WP_056812231.1", "locus_tag": "ASD42_RS08145", "location": "1747862-1748818", "strand": "-", "annotations": "1-acyl-sn-glycerol-3-phosphate_acyltransferase"}, {"name": "WP_056812233.1", "locus_tag": "ASD42_RS08150", "location": "1748823-1749641", "strand": "-", "annotations": "GNAT_family_N-acetyltransferase"}, {"name": "ASD42_RS08155", "locus_tag": "ASD42_RS08155", "location": "1749990-1751228", "strand": "-", "annotations": "NAD(P)/FAD-dependent_oxidoreductase"}, {"name": "WP_056812236.1", "locus_tag": "ASD42_RS08160", "location": "1751374-1752228", "strand": "+", "annotations": "LysR_family_transcriptional_regulator"}, {"name": "WP_056815769.1", "locus_tag": "ASD42_RS08165", "location": "1752254-1753225", "strand": "-", "annotations": "kinase"}, {"name": "WP_084787118.1", "locus_tag": "ASD42_RS08170", "location": "1753279-1754853", "strand": "-", "annotations": "protein_kinase"}, {"name": "WP_084787043.1", "locus_tag": "ASD42_RS08175", "location": "1754967-1755227", "strand": "-", "annotations": "hypothetical_protein"}, {"name": "WP_056812241.1", "locus_tag": "ASD42_RS08180", "location": "1755440-1756396", "strand": "-", "annotations": "electron_transfer_flavoprotein_subunit_alpha/FixB_family_protein"}, {"name": "WP_056812244.1", "locus_tag": "ASD42_RS08185", "location": "1756434-1757219", "strand": "-", "annotations": "electron_transfer_flavoprotein_subunit_beta/FixA_family_protein"}, {"name": "WP_056812247.1", "locus_tag": "ASD42_RS08190", "location": "1757407-1758210", "strand": "+", "annotations": "class_I_SAM-dependent_methyltransferase"}, {"name": "WP_056812250.1", "locus_tag": "ASD42_RS08195", "location": "1758207-1759751", "strand": "+", "annotations": "glycoside_hydrolase_family_57_protein"}, {"name": "WP_056812252.1", "locus_tag": "ASD42_RS08200", "location": "1759748-1761001", "strand": "+", "annotations": "glycosyltransferase_family_4_protein"}, {"name": "WP_084787119.1", "locus_tag": "ASD42_RS08210", "location": "1761477-1762766", "strand": "-", "annotations": "hypothetical_protein"}, {"name": "WP_056812262.1", "locus_tag": "ASD42_RS08215", "location": "1762954-1763967", "strand": "+", "annotations": "polysaccharide_deacetylase_family_protein"}, {"name": "WP_084787044.1", "locus_tag": "ASD42_RS08220", "location": "1763979-1765376", "strand": "-", "annotations": "PQQ-binding-like_beta-propeller_repeat_protein"}, {"name": "WP_056812268.1", "locus_tag": "ASD42_RS08225", "location": "1765393-1766139", "strand": "+", "annotations": "acyltransferase"}, {"name": "WP_082843880.1", "locus_tag": "ASD42_RS08230", "location": "1766203-1766742", "strand": "+", "annotations": "DUF1697_domain-containing_protein"}, {"name": "WP_056812271.1", "locus_tag": "ASD42_RS08235", "location": "1766751-1766957", "strand": "-", "annotations": "hypothetical_protein"}, {"name": "WP_056812274.1", "locus_tag": "ASD42_RS08240", "location": "1767025-1768203", "strand": "-", "annotations": "hypothetical_protein"}, {"name": "WP_056812277.1", "locus_tag": "ASD42_RS08245", "location": "1768204-1769181", "strand": "-", "annotations": "class_I_SAM-dependent_methyltransferase"}, {"name": "WP_056815776.1", "locus_tag": "ASD42_RS08250", "location": "1769289-1770065", "strand": "-", "annotations": "enoyl-CoA_hydratase"}, {"name": "WP_056812280.1", "locus_tag": "ASD42_RS08255", "location": "1770076-1770882", "strand": "-", "annotations": "NUDIX_domain-containing_protein"}, {"name": "WP_056812283.1", "locus_tag": "ASD42_RS08260", "location": "1771029-1771865", "strand": "-", "annotations": "ABC_transporter_ATP-binding_protein"}, {"name": "WP_156677399.1", "locus_tag": "ASD42_RS34295", "location": "1771884-1772042", "strand": "-", "annotations": "hypothetical_protein"}, {"name": "WP_056812284.1", "locus_tag": "ASD42_RS08265", "location": "1772181-1772963", "strand": "-", "annotations": "peptidyl-tRNA_hydrolase"}, {"name": "WP_056812287.1", "locus_tag": "ASD42_RS08270", "location": "1773035-1773460", "strand": "-", "annotations": "protease_inhibitor_I42_family_protein"}, {"name": "WP_131816594.1", "locus_tag": "ASD42_RS08275", "location": "1773540-1774769", "strand": "-", "annotations": "phosphoserine_phosphatase_SerB"}, {"name": "WP_056812289.1", "locus_tag": "ASD42_RS08280", "location": "1774851-1776593", "strand": "-", "annotations": "cytochrome_c_oxidase_subunit_I"}, {"name": "WP_056812292.1", "locus_tag": "ASD42_RS08285", "location": "1776892-1777695", "strand": "+", "annotations": "VOC_family_protein"}, {"name": "WP_056812294.1", "locus_tag": "ASD42_RS08290", "location": "1777841-1778251", "strand": "+", "annotations": "AMP-binding_protein"}, {"name": "WP_056812297.1", "locus_tag": "ASD42_RS08295", "location": "1778395-1791615", "strand": "+", "annotations": "non-ribosomal_peptide_synthetase"}, {"name": "WP_056812300.1", "locus_tag": "ASD42_RS08300", "location": "1791612-1792622", "strand": "+", "annotations": "daunorubicin/doxorubicin_resistance_ABC_transporter_ATP-binding_protein_DrrA"}, {"name": "WP_056812303.1", "locus_tag": "ASD42_RS08305", "location": "1792619-1793437", "strand": "+", "annotations": "ABC_transporter_permease"}, {"name": "WP_056812306.1", "locus_tag": "ASD42_RS08310", "location": "1793437-1794225", "strand": "+", "annotations": "ABC_transporter_permease"}, {"name": "WP_056812308.1", "locus_tag": "ASD42_RS08315", "location": "1794282-1795367", "strand": "+", "annotations": "ABC_transporter_substrate-binding_protein"}, {"name": "WP_056812312.1", "locus_tag": "ASD42_RS08320", "location": "1795457-1796359", "strand": "+", "annotations": "dioxygenase"}, {"name": "WP_084787045.1", "locus_tag": "ASD42_RS08325", "location": "1796453-1798180", "strand": "+", "annotations": "PQQ-binding-like_beta-propeller_repeat_protein"}, {"name": "WP_056812317.1", "locus_tag": "ASD42_RS08330", "location": "1798201-1799484", "strand": "-", "annotations": "type_II_toxin-antitoxin_system_HipA_family_toxin"}, {"name": "WP_056812320.1", "locus_tag": "ASD42_RS08335", "location": "1799481-1799774", "strand": "-", "annotations": "helix-turn-helix_transcriptional_regulator"}, {"name": "WP_082843912.1", "locus_tag": "ASD42_RS08340", "location": "1799875-1800627", "strand": "-", "annotations": "TetR/AcrR_family_transcriptional_regulator"}, {"name": "WP_056812325.1", "locus_tag": "ASD42_RS08345", "location": "1800648-1801940", "strand": "+", "annotations": "triacylglycerol_lipase"}, {"name": "WP_056812328.1", "locus_tag": "ASD42_RS08350", "location": "1801934-1803487", "strand": "+", "annotations": "AMP-binding_protein"}, {"name": "WP_056812331.1", "locus_tag": "ASD42_RS08355", "location": "1803566-1804723", "strand": "-", "annotations": "epoxide_hydrolase"}, {"name": "WP_056812333.1", "locus_tag": "ASD42_RS08360", "location": "1804787-1805761", "strand": "+", "annotations": "YafY_family_transcriptional_regulator"}, {"name": "WP_056812336.1", "locus_tag": "ASD42_RS08365", "location": "1805791-1806753", "strand": "-", "annotations": "class_1b_ribonucleoside-diphosphate_reductase_subunit_beta"}, {"name": "WP_056812337.1", "locus_tag": "ASD42_RS08370", "location": "1807247-1808191", "strand": "+", "annotations": "hypothetical_protein"}, {"name": "WP_056812341.1", "locus_tag": "ASD42_RS08375", "location": "1808306-1809286", "strand": "+", "annotations": "hypothetical_protein"}, {"name": "WP_056815781.1", "locus_tag": "ASD42_RS08380", "location": "1809283-1810614", "strand": "-", "annotations": "magnesium_transporter"}, {"name": "WP_056812342.1", "locus_tag": "ASD42_RS08385", "location": "1811089-1811664", "strand": "-", "annotations": "TetR/AcrR_family_transcriptional_regulator"}, {"name": "WP_056812345.1", "locus_tag": "ASD42_RS08390", "location": "1811745-1812431", "strand": "+", "annotations": "DUF899_family_protein"}, {"name": "WP_056812348.1", "locus_tag": "ASD42_RS08395", "location": "1812410-1812937", "strand": "-", "annotations": "hypothetical_protein"}, {"name": "WP_056812349.1", "locus_tag": "ASD42_RS08400", "location": "1813121-1814113", "strand": "+", "annotations": "LLM_class_F420-dependent_oxidoreductase"}, {"name": "WP_056812353.1", "locus_tag": "ASD42_RS08405", "location": "1814146-1814640", "strand": "-", "annotations": "DUF3558_family_protein"}, {"name": "WP_056812356.1", "locus_tag": "ASD42_RS08410", "location": "1814791-1815855", "strand": "-", "annotations": "AAA_family_ATPase"}, {"name": "WP_056812359.1", "locus_tag": "ASD42_RS08415", "location": "1815852-1816493", "strand": "-", "annotations": "nicotinamide_mononucleotide_transporter"}, {"name": "WP_056812361.1", "locus_tag": "ASD42_RS08420", "location": "1816532-1817068", "strand": "+", "annotations": "hypothetical_protein"}, {"name": "WP_056812364.1", "locus_tag": "ASD42_RS08425", "location": "1817119-1819248", "strand": "-", "annotations": "class_1b_ribonucleoside-diphosphate_reductase_subunit_alpha"}, {"name": "WP_056815784.1", "locus_tag": "ASD42_RS08430", "location": "1819260-1819721", "strand": "-", "annotations": "class_Ib_ribonucleoside-diphosphate_reductase_assembly_flavoprotein_NrdI"}, {"name": "WP_056812365.1", "locus_tag": "ASD42_RS08435", "location": "1819764-1819997", "strand": "-", "annotations": "glutaredoxin-like_protein_NrdH"}, {"name": "WP_056812368.1", "locus_tag": "ASD42_RS08440", "location": "1820385-1820954", "strand": "-", "annotations": "NAD(P)H-dependent_oxidoreductase"}, {"name": "WP_082843883.1", "locus_tag": "ASD42_RS08445", "location": "1821042-1821698", "strand": "+", "annotations": "TetR/AcrR_family_transcriptional_regulator"}, {"name": "WP_056812371.1", "locus_tag": "ASD42_RS08450", "location": "1821705-1822529", "strand": "+", "annotations": "ammonia-dependent_NAD(+)_synthetase"}, {"name": "WP_056812374.1", "locus_tag": "ASD42_RS08455", "location": "1822692-1823051", "strand": "-", "annotations": "DUF1801_domain-containing_protein"}, {"name": "WP_056812377.1", "locus_tag": "ASD42_RS08460", "location": "1823054-1823296", "strand": "-", "annotations": "MoaD/ThiS_family_protein"}, {"name": "WP_026735247.1", "locus_tag": "FIS9605_RS0126300", "location": "294974-295810", "strand": "-", "annotations": "glycosyltransferase"}, {"name": "WP_026735248.1", "locus_tag": "FIS9605_RS0126305", "location": "295807-296883", "strand": "-", "annotations": "glucose-1-phosphate_thymidylyltransferase"}, {"name": "WP_026735249.1", "locus_tag": "FIS9605_RS0126310", "location": "296973-297857", "strand": "-", "annotations": "dTDP-4-dehydrorhamnose_reductase"}, {"name": "WP_026735250.1", "locus_tag": "FIS9605_RS0126315", "location": "298122-298667", "strand": "-", "annotations": "dTDP-4-dehydrorhamnose_3,5-epimerase"}, {"name": "WP_026735251.1", "locus_tag": "FIS9605_RS0126320", "location": "298794-300350", "strand": "+", "annotations": "anthranilate_synthase_component_I"}, {"name": "WP_026735252.1", "locus_tag": "FIS9605_RS0126330", "location": "301124-301402", "strand": "+", "annotations": "PipX_family_protein"}, {"name": "WP_026735253.1", "locus_tag": "FIS9605_RS0126335", "location": "301399-302070", "strand": "+", "annotations": "YggS_family_pyridoxal_phosphate-dependent_enzyme"}, {"name": "WP_026735254.1", "locus_tag": "FIS9605_RS0126340", "location": "302673-303272", "strand": "+", "annotations": "cell_division_protein_SepF"}, {"name": "WP_026735255.1", "locus_tag": "FIS9605_RS0126345", "location": "303407-304219", "strand": "+", "annotations": "pyrroline-5-carboxylate_reductase"}, {"name": "WP_026735256.1", "locus_tag": "FIS9605_RS0126350", "location": "304488-307163", "strand": "+", "annotations": "RNA_helicase"}, {"name": "WP_026735259.1", "locus_tag": "FIS9605_RS0126365", "location": "307941-308438", "strand": "+", "annotations": "hypothetical_protein"}, {"name": "WP_051470149.1", "locus_tag": "FIS9605_RS38265", "location": "308452-308913", "strand": "+", "annotations": "TIR_domain-containing_protein"}, {"name": "WP_082209880.1", "locus_tag": "FIS9605_RS38270", "location": "308934-309584", "strand": "+", "annotations": "GUN4_domain-containing_protein"}, {"name": "WP_026735260.1", "locus_tag": "FIS9605_RS0126375", "location": "309651-310418", "strand": "-", "annotations": "transposase"}, {"name": "WP_026735261.1", "locus_tag": "FIS9605_RS0126380", "location": "310647-310910", "strand": "+", "annotations": "hypothetical_protein"}, {"name": "WP_026735262.1", "locus_tag": "FIS9605_RS0126385", "location": "310907-311317", "strand": "+", "annotations": "PIN_domain-containing_protein"}, {"name": "WP_026735263.1", "locus_tag": "FIS9605_RS0126390", "location": "311706-312374", "strand": "-", "annotations": "hypothetical_protein"}, {"name": "WP_026735264.1", "locus_tag": "FIS9605_RS0126395", "location": "312432-314657", "strand": "-", "annotations": "FdhF/YdeP_family_oxidoreductase"}, {"name": "WP_051470150.1", "locus_tag": "FIS9605_RS38275", "location": "314751-320693", "strand": "-", "annotations": "non-ribosomal_peptide_synthetase"}, {"name": "WP_063748488.1", "locus_tag": "FIS9605_RS38280", "location": "320986-321747", "strand": "-", "annotations": "DUF1415_family_protein"}, {"name": "WP_026735265.1", "locus_tag": "FIS9605_RS0126410", "location": "322598-323560", "strand": "-", "annotations": "fatty_acid_desaturase"}, {"name": "WP_026735267.1", "locus_tag": "FIS9605_RS0126420", "location": "324121-325614", "strand": "-", "annotations": "GMC_family_oxidoreductase"}, {"name": "WP_026735268.1", "locus_tag": "FIS9605_RS0126425", "location": "325816-326898", "strand": "+", "annotations": "class_I_fructose-bisphosphate_aldolase"}, {"name": "WP_026735269.1", "locus_tag": "FIS9605_RS0126430", "location": "327004-328134", "strand": "+", "annotations": "hypothetical_protein"}, {"name": "WP_026735270.1", "locus_tag": "FIS9605_RS0126435", "location": "328360-329526", "strand": "+", "annotations": "pyridoxal_phosphate-dependent_aminotransferase"}, {"name": "WP_082209881.1", "locus_tag": "FIS9605_RS38285", "location": "329615-330517", "strand": "-", "annotations": "class_I_SAM-dependent_methyltransferase"}, {"name": "WP_155960545.1", "locus_tag": "FIS9605_RS43120", "location": "330796-330963", "strand": "-", "annotations": "hypothetical_protein"}, {"name": "FIS9605_RS38290", "locus_tag": "FIS9605_RS38290", "location": "331191-332771", "strand": "-", "annotations": "choline_dehydrogenase"}, {"name": "WP_026735271.1", "locus_tag": "FIS9605_RS0126450", "location": "333170-334327", "strand": "+", "annotations": "sulfate_ABC_transporter_substrate-binding_protein"}, {"name": "WP_026735272.1", "locus_tag": "FIS9605_RS0126455", "location": "334463-335347", "strand": "+", "annotations": "sulfate_ABC_transporter_permease_subunit_CysT"}, {"name": "WP_026735273.1", "locus_tag": "FIS9605_RS0126460", "location": "335334-336230", "strand": "+", "annotations": "sulfate_ABC_transporter_permease_subunit_CysW"}, {"name": "WP_026735274.1", "locus_tag": "FIS9605_RS0126465", "location": "336244-336510", "strand": "+", "annotations": "ABC_transporter"}, {"name": "WP_026735275.1", "locus_tag": "FIS9605_RS0126470", "location": "336613-337221", "strand": "+", "annotations": "NIL_domain-containing_protein"}, {"name": "WP_051470151.1", "locus_tag": "FIS9605_RS0126475", "location": "337359-337697", "strand": "+", "annotations": "metal_ABC_transporter_ATPase"}, {"name": "WP_035140257.1", "locus_tag": "FIS9605_RS0126480", "location": "337789-338379", "strand": "-", "annotations": "Crp/Fnr_family_transcriptional_regulator"}, {"name": "WP_026735278.1", "locus_tag": "FIS9605_RS0126485", "location": "338669-339352", "strand": "-", "annotations": "DevA_family_ABC_transporter_ATP-binding_protein"}, {"name": "WP_026735279.1", "locus_tag": "FIS9605_RS0126490", "location": "339443-340624", "strand": "-", "annotations": "FtsX-like_permease_family_protein"}, {"name": "WP_167476555.1", "locus_tag": "F5544_RS31540", "location": "6997767-6999428", "strand": "+", "annotations": "hypothetical_protein"}, {"name": "WP_167476556.1", "locus_tag": "F5544_RS31545", "location": "6999600-6999782", "strand": "+", "annotations": "hypothetical_protein"}, {"name": "WP_167479601.1", "locus_tag": "F5544_RS31550", "location": "6999915-7000412", "strand": "+", "annotations": "hypothetical_protein"}, {"name": "WP_167476557.1", "locus_tag": "F5544_RS31555", "location": "7000915-7001859", "strand": "-", "annotations": "alpha/beta_fold_hydrolase"}, {"name": "WP_167476558.1", "locus_tag": "F5544_RS31560", "location": "7002290-7004038", "strand": "+", "annotations": "hypothetical_protein"}, {"name": "WP_167476559.1", "locus_tag": "F5544_RS31565", "location": "7004273-7005289", "strand": "+", "annotations": "nitroreductase_family_deazaflavin-dependent_oxidoreductase"}, {"name": "WP_167476560.1", "locus_tag": "F5544_RS31570", "location": "7005289-7007676", "strand": "+", "annotations": "alpha/beta_fold_hydrolase"}, {"name": "WP_167479602.1", "locus_tag": "F5544_RS31575", "location": "7007700-7009190", "strand": "+", "annotations": "NAD(P)-binding_protein"}, {"name": "WP_167476561.1", "locus_tag": "F5544_RS31580", "location": "7009381-7010418", "strand": "-", "annotations": "AraC_family_transcriptional_regulator_ligand-binding_domain-containing_protein"}, {"name": "WP_167476562.1", "locus_tag": "F5544_RS31585", "location": "7010683-7012335", "strand": "+", "annotations": "FAD-dependent_oxidoreductase"}, {"name": "WP_167476563.1", "locus_tag": "F5544_RS31590", "location": "7012604-7013554", "strand": "-", "annotations": "hypothetical_protein"}, {"name": "WP_167479603.1", "locus_tag": "F5544_RS31595", "location": "7014225-7014479", "strand": "+", "annotations": "arabinosyltransferase_C-terminal_domain-containing_protein"}, {"name": "WP_167476564.1", "locus_tag": "F5544_RS31600", "location": "7014809-7016143", "strand": "+", "annotations": "crotonyl-CoA_carboxylase/reductase"}, {"name": "WP_167476565.1", "locus_tag": "F5544_RS31605", "location": "7016198-7016968", "strand": "+", "annotations": "maleylpyruvate_isomerase_family_mycothiol-dependent_enzyme"}, {"name": "WP_167476566.1", "locus_tag": "F5544_RS31610", "location": "7017017-7018654", "strand": "+", "annotations": "AMP-binding_protein"}, {"name": "WP_167476567.1", "locus_tag": "F5544_RS31615", "location": "7018719-7026677", "strand": "+", "annotations": "amino_acid_adenylation_domain-containing_protein"}, {"name": "WP_167476568.1", "locus_tag": "F5544_RS31620", "location": "7026674-7027222", "strand": "+", "annotations": "cupin_domain-containing_protein"}, {"name": "WP_167476569.1", "locus_tag": "F5544_RS31625", "location": "7027261-7029471", "strand": "+", "annotations": "MMPL_family_transporter"}, {"name": "WP_167476570.1", "locus_tag": "F5544_RS31630", "location": "7029487-7030401", "strand": "+", "annotations": "nitroreductase_family_deazaflavin-dependent_oxidoreductase"}, {"name": "WP_167479604.1", "locus_tag": "F5544_RS31635", "location": "7030441-7031598", "strand": "-", "annotations": "serine_hydrolase"}, {"name": "WP_167476571.1", "locus_tag": "F5544_RS31640", "location": "7031717-7032163", "strand": "-", "annotations": "MarR_family_transcriptional_regulator"}, {"name": "WP_167476572.1", "locus_tag": "F5544_RS31645", "location": "7032253-7032639", "strand": "+", "annotations": "nuclear_transport_factor_2_family_protein"}, {"name": "WP_167476573.1", "locus_tag": "F5544_RS31650", "location": "7032680-7034221", "strand": "+", "annotations": "FAD-dependent_monooxygenase"}, {"name": "WP_167476574.1", "locus_tag": "F5544_RS31655", "location": "7034316-7035299", "strand": "-", "annotations": "aldo/keto_reductase"}, {"name": "WP_167476575.1", "locus_tag": "F5544_RS31660", "location": "7035335-7035703", "strand": "-", "annotations": "hypothetical_protein"}, {"name": "WP_167476576.1", "locus_tag": "F5544_RS31665", "location": "7035730-7036125", "strand": "+", "annotations": "hypothetical_protein"}, {"name": "WP_167476577.1", "locus_tag": "F5544_RS31670", "location": "7036301-7036933", "strand": "+", "annotations": "DUF4232_domain-containing_protein"}, {"name": "WP_167476578.1", "locus_tag": "F5544_RS31675", "location": "7036900-7037265", "strand": "-", "annotations": "metalloregulator_ArsR/SmtB_family_transcription_factor"}, {"name": "WP_167476579.1", "locus_tag": "F5544_RS31680", "location": "7037347-7037733", "strand": "+", "annotations": "nuclear_transport_factor_2_family_protein"}, {"name": "WP_167479605.1", "locus_tag": "F5544_RS31685", "location": "7037848-7038762", "strand": "+", "annotations": "ADP-ribosylglycohydrolase_family_protein"}, {"name": "WP_167479606.1", "locus_tag": "F5544_RS31690", "location": "7038907-7040754", "strand": "+", "annotations": "beta-galactosidase"}, {"name": "WP_167476580.1", "locus_tag": "F5544_RS31695", "location": "7040729-7042951", "strand": "-", "annotations": "DUF5110_domain-containing_protein"}, {"name": "WP_167476581.1", "locus_tag": "F5544_RS31700", "location": "7043214-7043681", "strand": "-", "annotations": "flavodoxin"}, {"name": "WP_167476582.1", "locus_tag": "F5544_RS31705", "location": "7043897-7044925", "strand": "+", "annotations": "FAD-dependent_monooxygenase"}, {"name": "WP_167479607.1", "locus_tag": "F5544_RS31710", "location": "7045085-7046503", "strand": "-", "annotations": "cellulase_family_glycosylhydrolase"}, {"name": "WP_167476583.1", "locus_tag": "F5544_RS31715", "location": "7046708-7047334", "strand": "+", "annotations": "TetR_family_transcriptional_regulator"}, {"name": "WP_167476584.1", "locus_tag": "F5544_RS31720", "location": "7047363-7048256", "strand": "+", "annotations": "ATP-binding_cassette_domain-containing_protein"}, {"name": "WP_167476585.1", "locus_tag": "F5544_RS31725", "location": "7048256-7049848", "strand": "+", "annotations": "polyketide_antibiotic_transporter"}, {"name": "WP_167476586.1", "locus_tag": "F5544_RS31730", "location": "7049923-7050612", "strand": "-", "annotations": "methyltransferase_domain-containing_protein"}, {"name": "WP_167476587.1", "locus_tag": "F5544_RS31735", "location": "7050641-7051081", "strand": "+", "annotations": "MerR_family_transcriptional_regulator"}, {"name": "WP_167476588.1", "locus_tag": "F5544_RS31740", "location": "7051149-7051301", "strand": "+", "annotations": "lasso_RiPP_family_leader_peptide-containing_protein"}, {"name": "WP_167476589.1", "locus_tag": "F5544_RS31745", "location": "7051406-7051663", "strand": "+", "annotations": "lasso_peptide_biosynthesis_PqqD_family_chaperone"}, {"name": "WP_167479608.1", "locus_tag": "F5544_RS31750", "location": "7051717-7052082", "strand": "+", "annotations": "lasso_peptide_biosynthesis_B2_protein"}, {"name": "WP_167476590.1", "locus_tag": "F5544_RS31755", "location": "7052043-7053602", "strand": "-", "annotations": "asparagine_synthase"}, {"name": "WP_167476591.1", "locus_tag": "F5544_RS31760", "location": "7053946-7054728", "strand": "-", "annotations": "FHA_domain-containing_protein"}, {"name": "WP_167476592.1", "locus_tag": "F5544_RS31765", "location": "7054835-7056613", "strand": "-", "annotations": "protein_kinase"}, {"name": "WP_167476593.1", "locus_tag": "F5544_RS31770", "location": "7056834-7057097", "strand": "-", "annotations": "hypothetical_protein"}, {"name": "WP_167476594.1", "locus_tag": "F5544_RS31775", "location": "7057199-7057648", "strand": "-", "annotations": "putative_glycolipid-binding_domain-containing_protein"}, {"name": "WP_167476595.1", "locus_tag": "F5544_RS31780", "location": "7057748-7058014", "strand": "-", "annotations": "hypothetical_protein"}, {"name": "WP_167476596.1", "locus_tag": "F5544_RS31785", "location": "7058119-7058328", "strand": "+", "annotations": "hypothetical_protein"}, {"name": "WP_167476597.1", "locus_tag": "F5544_RS31790", "location": "7058469-7059452", "strand": "+", "annotations": "hypothetical_protein"}, {"name": "WP_167476598.1", "locus_tag": "F5544_RS31795", "location": "7059496-7060371", "strand": "-", "annotations": "hypothetical_protein"}, {"name": "WP_167476599.1", "locus_tag": "F5544_RS31800", "location": "7060511-7061335", "strand": "-", "annotations": "PspA/IM30_family_protein"}, {"name": "WP_167476600.1", "locus_tag": "F5544_RS31805", "location": "7061533-7061991", "strand": "-", "annotations": "helix-turn-helix_domain-containing_protein"}, {"name": "WP_167476601.1", "locus_tag": "F5544_RS31810", "location": "7062111-7062605", "strand": "-", "annotations": "nicotinamide-nucleotide_amidohydrolase_family_protein"}, {"name": "WP_167476602.1", "locus_tag": "F5544_RS31815", "location": "7062602-7063258", "strand": "-", "annotations": "CDP-diacylglycerol--glycerol-3-phosphate_3-phosphatidyltransferase"}, {"name": "WP_167476603.1", "locus_tag": "F5544_RS31820", "location": "7063521-7064075", "strand": "+", "annotations": "amino-acid_N-acetyltransferase"}, {"name": "WP_167476604.1", "locus_tag": "F5544_RS31825", "location": "7064092-7064376", "strand": "+", "annotations": "hypothetical_protein"}, {"name": "WP_167476605.1", "locus_tag": "F5544_RS31830", "location": "7064456-7064995", "strand": "+", "annotations": "hypothetical_protein"}, {"name": "WP_167476606.1", "locus_tag": "F5544_RS31835", "location": "7064989-7065966", "strand": "-", "annotations": "TerC/Alx_family_metal_homeostasis_membrane_protein"}, {"name": "WP_167476607.1", "locus_tag": "F5544_RS31840", "location": "7066011-7066895", "strand": "+", "annotations": "methyltransferase"}, {"name": "WP_167476608.1", "locus_tag": "F5544_RS31855", "location": "7067481-7068947", "strand": "-", "annotations": "GMC_family_oxidoreductase_N-terminal_domain-containing_protein"}, {"name": "WP_167476609.1", "locus_tag": "F5544_RS31860", "location": "7069122-7070078", "strand": "-", "annotations": "alpha/beta_hydrolase_fold_domain-containing_protein"}, {"name": "WP_167476610.1", "locus_tag": "F5544_RS31865", "location": "7070164-7071123", "strand": "-", "annotations": "cellulase_family_glycosylhydrolase"}, {"name": "WP_167476611.1", "locus_tag": "F5544_RS31870", "location": "7071113-7071694", "strand": "-", "annotations": "helix-turn-helix_transcriptional_regulator"}, {"name": "WP_167476612.1", "locus_tag": "F5544_RS31875", "location": "7071752-7072117", "strand": "+", "annotations": "antibiotic_biosynthesis_monooxygenase"}, {"name": "WP_167476613.1", "locus_tag": "F5544_RS31880", "location": "7072171-7072677", "strand": "-", "annotations": "winged_helix-turn-helix_transcriptional_regulator"}, {"name": "WP_167476614.1", "locus_tag": "F5544_RS31885", "location": "7072741-7073622", "strand": "+", "annotations": "EamA_family_transporter"}, {"name": "WP_167476615.1", "locus_tag": "F5544_RS31890", "location": "7073632-7074612", "strand": "+", "annotations": "aldo/keto_reductase"}, {"name": "WP_167476616.1", "locus_tag": "F5544_RS31895", "location": "7074650-7075069", "strand": "+", "annotations": "nuclear_transport_factor_2_family_protein"}, {"name": "WP_167476617.1", "locus_tag": "F5544_RS31900", "location": "7075381-7076034", "strand": "-", "annotations": "response_regulator"}, {"name": "WP_167476618.1", "locus_tag": "F5544_RS31905", "location": "7076036-7077202", "strand": "-", "annotations": "sensor_histidine_kinase"}, {"name": "WP_167476619.1", "locus_tag": "F5544_RS31910", "location": "7077208-7079385", "strand": "-", "annotations": "MMPL_family_transporter"}, {"name": "WP_167476620.1", "locus_tag": "F5544_RS31915", "location": "7080097-7087827", "strand": "-", "annotations": "amino_acid_adenylation_domain-containing_protein"}, {"name": "WP_167476621.1", "locus_tag": "F5544_RS31920", "location": "7087824-7093292", "strand": "-", "annotations": "SDR_family_NAD(P)-dependent_oxidoreductase"}, {"name": "WP_167476622.1", "locus_tag": "F5544_RS31925", "location": "7093289-7095328", "strand": "-", "annotations": "AMP-binding_protein"}, {"name": "WP_167476623.1", "locus_tag": "F5544_RS31930", "location": "7095359-7095601", "strand": "-", "annotations": "hypothetical_protein"}, {"name": "WP_167476624.1", "locus_tag": "F5544_RS31935", "location": "7095704-7095865", "strand": "+", "annotations": "hypothetical_protein"}, {"name": "WP_167476625.1", "locus_tag": "F5544_RS31940", "location": "7095878-7096201", "strand": "-", "annotations": "hypothetical_protein"}, {"name": "WP_167476626.1", "locus_tag": "F5544_RS31945", "location": "7096387-7097343", "strand": "-", "annotations": "WYL_domain-containing_protein"}, {"name": "WP_167476627.1", "locus_tag": "F5544_RS31950", "location": "7097496-7097636", "strand": "+", "annotations": "hypothetical_protein"}, {"name": "WP_167476628.1", "locus_tag": "F5544_RS31955", "location": "7097633-7098604", "strand": "+", "annotations": "hypothetical_protein"}, {"name": "WP_167476629.1", "locus_tag": "F5544_RS31960", "location": "7098636-7099577", "strand": "+", "annotations": "Gfo/Idh/MocA_family_oxidoreductase"}, {"name": "WP_167476630.1", "locus_tag": "F5544_RS31965", "location": "7099625-7100434", "strand": "+", "annotations": "VOC_family_protein"}, {"name": "WP_167479609.1", "locus_tag": "F5544_RS31970", "location": "7100558-7101706", "strand": "-", "annotations": "winged_helix_DNA-binding_domain-containing_protein"}, {"name": "WP_167476631.1", "locus_tag": "F5544_RS31975", "location": "7101712-7102299", "strand": "-", "annotations": "TetR_family_transcriptional_regulator"}, {"name": "WP_167476632.1", "locus_tag": "F5544_RS31980", "location": "7102409-7102798", "strand": "+", "annotations": "VOC_family_protein"}, {"name": "WP_167476633.1", "locus_tag": "F5544_RS31985", "location": "7102795-7103193", "strand": "+", "annotations": "nuclear_transport_factor_2_family_protein"}, {"name": "WP_167476634.1", "locus_tag": "F5544_RS31990", "location": "7103206-7103907", "strand": "+", "annotations": "NAD(P)-binding_domain-containing_protein"}, {"name": "WP_167476635.1", "locus_tag": "F5544_RS31995", "location": "7103943-7104332", "strand": "+", "annotations": "VOC_family_protein"}, {"name": "WP_167479610.1", "locus_tag": "F5544_RS32000", "location": "7104630-7105976", "strand": "+", "annotations": "cytochrome_P450"}, {"name": "WP_167476636.1", "locus_tag": "F5544_RS32005", "location": "7106007-7106912", "strand": "-", "annotations": "LLM_class_flavin-dependent_oxidoreductase"}, {"name": "WP_167476637.1", "locus_tag": "F5544_RS32010", "location": "7107049-7109343", "strand": "+", "annotations": "ATP-binding_cassette_domain-containing_protein"}, {"name": "WP_167476638.1", "locus_tag": "F5544_RS32015", "location": "7109349-7110542", "strand": "-", "annotations": "hypothetical_protein"}, {"name": "WP_167476639.1", "locus_tag": "F5544_RS32020", "location": "7110802-7111533", "strand": "+", "annotations": "VOC_family_protein"}, {"name": "WP_167476640.1", "locus_tag": "F5544_RS32025", "location": "7111627-7112625", "strand": "+", "annotations": "radical_SAM_protein"}, {"name": "WP_167476641.1", "locus_tag": "F5544_RS32030", "location": "7112604-7113020", "strand": "-", "annotations": "VOC_family_protein"}, {"name": "WP_167479611.1", "locus_tag": "F5544_RS32035", "location": "7113117-7113695", "strand": "+", "annotations": "TetR_family_transcriptional_regulator"}, {"name": "WP_167476642.1", "locus_tag": "F5544_RS32040", "location": "7113786-7115237", "strand": "+", "annotations": "MFS_transporter"}, {"name": "WP_167479612.1", "locus_tag": "F5544_RS32045", "location": "7115322-7116827", "strand": "+", "annotations": "NAD(P)-binding_domain-containing_protein"}, {"name": "WP_167476643.1", "locus_tag": "F5544_RS32050", "location": "7116856-7118286", "strand": "+", "annotations": "aspartate_ammonia-lyase"}, {"name": "WP_167476644.1", "locus_tag": "F5544_RS32055", "location": "7118283-7119248", "strand": "+", "annotations": "lipase"}, {"name": "WP_167476645.1", "locus_tag": "F5544_RS32060", "location": "7119530-7119946", "strand": "+", "annotations": "VOC_family_protein"}, {"name": "WP_167476646.1", "locus_tag": "F5544_RS32065", "location": "7119973-7120383", "strand": "+", "annotations": "VOC_family_protein"}, {"name": "WP_167476647.1", "locus_tag": "F5544_RS32070", "location": "7120431-7120865", "strand": "-", "annotations": "cupin"}, {"name": "WP_167476648.1", "locus_tag": "F5544_RS32075", "location": "7120931-7122124", "strand": "-", "annotations": "MaoC_family_dehydratase_N-terminal_domain-containing_protein"}, {"name": "WP_167476649.1", "locus_tag": "F5544_RS32080", "location": "7122121-7123233", "strand": "-", "annotations": "type_III_polyketide_synthase"}, {"name": "WP_167476650.1", "locus_tag": "F5544_RS32085", "location": "7123248-7124168", "strand": "-", "annotations": "VOC_family_protein"}, {"name": "WP_167476651.1", "locus_tag": "F5544_RS32090", "location": "7124191-7125036", "strand": "-", "annotations": "fumarylacetoacetate_hydrolase_family_protein"}, {"name": "WP_167476652.1", "locus_tag": "F5544_RS32095", "location": "7125197-7125655", "strand": "-", "annotations": "MarR_family_transcriptional_regulator"}, {"name": "WP_167476653.1", "locus_tag": "F5544_RS32100", "location": "7125745-7126875", "strand": "-", "annotations": "helix-turn-helix_domain-containing_protein"}, {"name": "WP_167476654.1", "locus_tag": "F5544_RS32105", "location": "7127224-7128717", "strand": "+", "annotations": "AMP-binding_protein"}, {"name": "WP_167476655.1", "locus_tag": "F5544_RS32110", "location": "7128721-7129989", "strand": "+", "annotations": "MFS_transporter"}, {"name": "WP_167476656.1", "locus_tag": "F5544_RS32115", "location": "7129935-7130525", "strand": "-", "annotations": "TetR_family_transcriptional_regulator"}, {"name": "WP_167476657.1", "locus_tag": "F5544_RS32120", "location": "7130614-7131855", "strand": "+", "annotations": "alpha/beta_hydrolase_fold_domain-containing_protein"}, {"name": "WP_167476658.1", "locus_tag": "F5544_RS32125", "location": "7131926-7133206", "strand": "+", "annotations": "amidohydrolase"}, {"name": "WP_167476659.1", "locus_tag": "F5544_RS32130", "location": "7133252-7134610", "strand": "+", "annotations": "aldehyde_dehydrogenase_family_protein"}, {"name": "WP_167479613.1", "locus_tag": "F5544_RS32135", "location": "7134775-7135551", "strand": "+", "annotations": "class_II_aldolase/adducin_family_protein"}, {"name": "WP_167476660.1", "locus_tag": "F5544_RS32140", "location": "7135683-7135973", "strand": "+", "annotations": "hypothetical_protein"}, {"name": "WP_167479614.1", "locus_tag": "F5544_RS32145", "location": "7136381-7137508", "strand": "+", "annotations": "peptidoglycan_DD-metalloendopeptidase_family_protein"}, {"name": "WP_167476661.1", "locus_tag": "F5544_RS32150", "location": "7137636-7141145", "strand": "-", "annotations": "S8_family_serine_peptidase"}, {"name": "WP_167476662.1", "locus_tag": "F5544_RS32155", "location": "7141156-7141455", "strand": "-", "annotations": "hypothetical_protein"}, {"name": "WP_167476663.1", "locus_tag": "F5544_RS32160", "location": "7141452-7141982", "strand": "-", "annotations": "hypothetical_protein"}, {"name": "WP_167476664.1", "locus_tag": "F5544_RS32165", "location": "7142018-7142521", "strand": "-", "annotations": "hypothetical_protein"}, {"name": "WP_167476665.1", "locus_tag": "F5544_RS32170", "location": "7142557-7143207", "strand": "-", "annotations": "hypothetical_protein"}, {"name": "WP_161483848.1", "locus_tag": "GT755_RS34965", "location": "134229-134747", "strand": "+", "annotations": "hypothetical_protein"}, {"name": "WP_161483849.1", "locus_tag": "GT755_RS34970", "location": "134806-135732", "strand": "+", "annotations": "protein_kinase_family_protein"}, {"name": "WP_161483850.1", "locus_tag": "GT755_RS34975", "location": "136233-137648", "strand": "-", "annotations": "class_II_fumarate_hydratase"}, {"name": "WP_161483851.1", "locus_tag": "GT755_RS34980", "location": "137648-139360", "strand": "-", "annotations": "NAD-dependent_malic_enzyme"}, {"name": "WP_030455501.1", "locus_tag": "GT755_RS34985", "location": "139708-139911", "strand": "+", "annotations": "cold-shock_protein"}, {"name": "WP_161483852.1", "locus_tag": "GT755_RS34990", "location": "139967-140353", "strand": "-", "annotations": "glyoxalase/bleomycin_resistance/dioxygenase_family_protein"}, {"name": "WP_161483853.1", "locus_tag": "GT755_RS34995", "location": "140364-140666", "strand": "-", "annotations": "hypothetical_protein"}, {"name": "WP_161483854.1", "locus_tag": "GT755_RS35000", "location": "140684-141178", "strand": "-", "annotations": "hypothetical_protein"}, {"name": "WP_161483855.1", "locus_tag": "GT755_RS35005", "location": "141201-141791", "strand": "+", "annotations": "hypothetical_protein"}, {"name": "WP_161483856.1", "locus_tag": "GT755_RS35010", "location": "141906-143054", "strand": "+", "annotations": "pectate_lyase"}, {"name": "WP_161483857.1", "locus_tag": "GT755_RS35015", "location": "143145-144137", "strand": "-", "annotations": "ParB_N-terminal_domain-containing_protein"}, {"name": "WP_161483938.1", "locus_tag": "GT755_RS35020", "location": "144788-145747", "strand": "+", "annotations": "ParB_N-terminal_domain-containing_protein"}, {"name": "WP_030455509.1", "locus_tag": "GT755_RS35025", "location": "145798-146451", "strand": "+", "annotations": "response_regulator_transcription_factor"}, {"name": "WP_161483939.1", "locus_tag": "GT755_RS35030", "location": "146496-147587", "strand": "+", "annotations": "HAMP_domain-containing_histidine_kinase"}, {"name": "WP_161483858.1", "locus_tag": "GT755_RS35035", "location": "147704-148753", "strand": "+", "annotations": "4-hydroxyphenylpyruvate_dioxygenase"}, {"name": "WP_161483859.1", "locus_tag": "GT755_RS35040", "location": "148773-151157", "strand": "+", "annotations": "aminotransferase_class_I/II-fold_pyridoxal_phosphate-dependent_enzyme"}, {"name": "WP_161483940.1", "locus_tag": "GT755_RS35045", "location": "151073-152968", "strand": "-", "annotations": "ABC_transporter_ATP-binding_protein"}, {"name": "WP_161483860.1", "locus_tag": "GT755_RS35050", "location": "153221-162601", "strand": "+", "annotations": "amino_acid_adenylation_domain-containing_protein"}, {"name": "WP_161483861.1", "locus_tag": "GT755_RS35055", "location": "162652-163125", "strand": "-", "annotations": "hypothetical_protein"}, {"name": "WP_161483862.1", "locus_tag": "GT755_RS35060", "location": "163203-164696", "strand": "-", "annotations": "tryptophan_7-halogenase"}, {"name": "WP_161483863.1", "locus_tag": "GT755_RS35065", "location": "164788-166119", "strand": "+", "annotations": "cation:proton_antiporter"}, {"name": "WP_161483864.1", "locus_tag": "GT755_RS35070", "location": "166116-167051", "strand": "-", "annotations": "hypothetical_protein"}, {"name": "WP_030455519.1", "locus_tag": "GT755_RS35075", "location": "167133-167345", "strand": "-", "annotations": "MbtH_family_protein"}, {"name": "WP_161483865.1", "locus_tag": "GT755_RS35080", "location": "167547-169139", "strand": "+", "annotations": "MBL_fold_metallo-hydrolase"}, {"name": "WP_161483866.1", "locus_tag": "GT755_RS35085", "location": "169146-169946", "strand": "+", "annotations": "alpha/beta_fold_hydrolase"}, {"name": "WP_161483867.1", "locus_tag": "GT755_RS35090", "location": "170106-171248", "strand": "+", "annotations": "peptidoglycan-binding_protein"}, {"name": "WP_161483868.1", "locus_tag": "GT755_RS35095", "location": "171245-171946", "strand": "+", "annotations": "ABC_transporter_ATP-binding_protein"}, {"name": "WP_161483869.1", "locus_tag": "GT755_RS35100", "location": "171943-173136", "strand": "+", "annotations": "ABC_transporter_permease"}, {"name": "WP_161483870.1", "locus_tag": "GT755_RS35105", "location": "173142-173951", "strand": "-", "annotations": "sulfotransferase_domain-containing_protein"}, {"name": "WP_161483871.1", "locus_tag": "GT755_RS35110", "location": "173948-174742", "strand": "-", "annotations": "sulfotransferase_domain-containing_protein"}, {"name": "WP_051760713.1", "locus_tag": "GT755_RS35115", "location": "174812-175555", "strand": "+", "annotations": "ABC_transporter_ATP-binding_protein"}, {"name": "WP_161483872.1", "locus_tag": "GT755_RS35120", "location": "175540-177837", "strand": "+", "annotations": "ABC_transporter_permease"}, {"name": "WP_161483873.1", "locus_tag": "GT755_RS35125", "location": "178022-211888", "strand": "+", "annotations": "amino_acid_adenylation_domain-containing_protein"}, {"name": "WP_161483874.1", "locus_tag": "GT755_RS35130", "location": "211885-237228", "strand": "+", "annotations": "amino_acid_adenylation_domain-containing_protein"}, {"name": "WP_161483875.1", "locus_tag": "GT755_RS35135", "location": "237314-238105", "strand": "-", "annotations": "enoyl-CoA_hydratase"}, {"name": "WP_161483941.1", "locus_tag": "GT755_RS35140", "location": "238102-239187", "strand": "-", "annotations": "enoyl-CoA_hydratase/isomerase_family_protein"}, {"name": "WP_030456823.1", "locus_tag": "GT755_RS35145", "location": "239244-239876", "strand": "-", "annotations": "enoyl-CoA_hydratase/isomerase_family_protein"}, {"name": "WP_161483876.1", "locus_tag": "GT755_RS35150", "location": "239870-240922", "strand": "-", "annotations": "type_III_polyketide_synthase"}, {"name": "WP_161483942.1", "locus_tag": "GT755_RS35155", "location": "241104-242708", "strand": "-", "annotations": "discoidin_domain-containing_protein"}, {"name": "WP_161483943.1", "locus_tag": "GT755_RS35160", "location": "242992-243930", "strand": "-", "annotations": "sugar_ABC_transporter_substrate-binding_protein"}, {"name": "WP_161483944.1", "locus_tag": "GT755_RS35165", "location": "243994-244866", "strand": "-", "annotations": "ABC_transporter_permease"}, {"name": "WP_161483877.1", "locus_tag": "GT755_RS35170", "location": "244938-246407", "strand": "-", "annotations": "sugar_ABC_transporter_ATP-binding_protein"}, {"name": "WP_161483878.1", "locus_tag": "GT755_RS35175", "location": "246404-247792", "strand": "-", "annotations": "aldehyde_dehydrogenase_family_protein"}, {"name": "WP_161483879.1", "locus_tag": "GT755_RS35180", "location": "247789-248571", "strand": "-", "annotations": "IclR_family_transcriptional_regulator"}, {"name": "WP_161483880.1", "locus_tag": "GT755_RS35185", "location": "248779-251502", "strand": "-", "annotations": "discoidin_domain-containing_protein"}, {"name": "WP_161483881.1", "locus_tag": "GT755_RS35190", "location": "251633-252148", "strand": "+", "annotations": "hypothetical_protein"}, {"name": "WP_161483882.1", "locus_tag": "GT755_RS35195", "location": "252148-252477", "strand": "+", "annotations": "hypothetical_protein"}, {"name": "WP_062354197.1", "locus_tag": "GT755_RS35200", "location": "252574-252738", "strand": "+", "annotations": "50S_ribosomal_protein_L33"}, {"name": "WP_062339748.1", "locus_tag": "GT755_RS35205", "location": "252742-252984", "strand": "+", "annotations": "type_B_50S_ribosomal_protein_L31"}, {"name": "WP_161483883.1", "locus_tag": "GT755_RS35210", "location": "252972-253361", "strand": "-", "annotations": "MerR_family_transcriptional_regulator"}, {"name": "WP_161483884.1", "locus_tag": "GT755_RS35215", "location": "253415-254320", "strand": "+", "annotations": "zinc-binding_dehydrogenase"}, {"name": "WP_161483885.1", "locus_tag": "GT755_RS35220", "location": "254317-254625", "strand": "+", "annotations": "gamma-glutamylcyclotransferase"}, {"name": "WP_161483886.1", "locus_tag": "GT755_RS35225", "location": "254630-255616", "strand": "-", "annotations": "LacI_family_transcriptional_regulator"}, {"name": "WP_161483887.1", "locus_tag": "GT755_RS35230", "location": "255829-259332", "strand": "-", "annotations": "carbohydrate-binding_protein"}, {"name": "WP_161483888.1", "locus_tag": "GT755_RS35235", "location": "259361-260194", "strand": "-", "annotations": "sugar_phosphate_isomerase/epimerase"}, {"name": "WP_062428290.1", "locus_tag": "AW274_RS00580", "location": "137081-138148", "strand": "-", "annotations": "rhamnose_ABC_transporter_substrate-binding_protein"}, {"name": "WP_062428291.1", "locus_tag": "AW274_RS00585", "location": "138145-139086", "strand": "-", "annotations": "ABC_transporter_permease"}, {"name": "WP_062428292.1", "locus_tag": "AW274_RS00590", "location": "139076-140104", "strand": "-", "annotations": "ABC_transporter_permease"}, {"name": "WP_062428293.1", "locus_tag": "AW274_RS00595", "location": "140101-141570", "strand": "-", "annotations": "sugar_ABC_transporter_ATP-binding_protein"}, {"name": "WP_062428294.1", "locus_tag": "AW274_RS00600", "location": "141719-142735", "strand": "+", "annotations": "LacI_family_transcriptional_regulator"}, {"name": "WP_062428295.1", "locus_tag": "AW274_RS00605", "location": "142705-143019", "strand": "-", "annotations": "gamma-glutamylcyclotransferase"}, {"name": "WP_063813085.1", "locus_tag": "AW274_RS00610", "location": "143016-143903", "strand": "-", "annotations": "zinc-binding_dehydrogenase"}, {"name": "WP_062428297.1", "locus_tag": "AW274_RS00615", "location": "143976-144365", "strand": "+", "annotations": "MerR_family_transcriptional_regulator"}, {"name": "WP_062428298.1", "locus_tag": "AW274_RS00620", "location": "144353-144595", "strand": "-", "annotations": "type_B_50S_ribosomal_protein_L31"}, {"name": "WP_062428299.1", "locus_tag": "AW274_RS00625", "location": "144599-144763", "strand": "-", "annotations": "50S_ribosomal_protein_L33"}, {"name": "WP_157519692.1", "locus_tag": "AW274_RS00630", "location": "144781-145356", "strand": "-", "annotations": "hypothetical_protein"}, {"name": "WP_062428301.1", "locus_tag": "AW274_RS00635", "location": "145427-145837", "strand": "-", "annotations": "enamine_deaminase_RidA"}, {"name": "WP_083973753.1", "locus_tag": "AW274_RS00640", "location": "146007-148730", "strand": "+", "annotations": "discoidin_domain-containing_protein"}, {"name": "WP_063813045.1", "locus_tag": "AW274_RS00645", "location": "148938-149720", "strand": "+", "annotations": "IclR_family_transcriptional_regulator"}, {"name": "WP_062428304.1", "locus_tag": "AW274_RS00650", "location": "149717-151105", "strand": "+", "annotations": "aldehyde_dehydrogenase_family_protein"}, {"name": "WP_062428305.1", "locus_tag": "AW274_RS00655", "location": "151102-152571", "strand": "+", "annotations": "sugar_ABC_transporter_ATP-binding_protein"}, {"name": "WP_063813086.1", "locus_tag": "AW274_RS00660", "location": "152643-153515", "strand": "+", "annotations": "ABC_transporter_permease"}, {"name": "WP_062430056.1", "locus_tag": "AW274_RS00665", "location": "153579-154517", "strand": "+", "annotations": "sugar_ABC_transporter_substrate-binding_protein"}, {"name": "AW274_RS00670", "locus_tag": "AW274_RS00670", "location": "154585-155970", "strand": "+", "annotations": "mucin-5B"}, {"name": "WP_062430057.1", "locus_tag": "AW274_RS00675", "location": "156585-157637", "strand": "+", "annotations": "type_III_polyketide_synthase"}, {"name": "WP_062428306.1", "locus_tag": "AW274_RS00680", "location": "157631-158263", "strand": "+", "annotations": "enoyl-CoA_hydratase/isomerase_family_protein"}, {"name": "WP_083973862.1", "locus_tag": "AW274_RS00685", "location": "158320-159405", "strand": "+", "annotations": "enoyl-CoA_hydratase/isomerase_family_protein"}, {"name": "WP_062428307.1", "locus_tag": "AW274_RS00690", "location": "159402-160193", "strand": "+", "annotations": "enoyl-CoA_hydratase"}, {"name": "WP_062428308.1", "locus_tag": "AW274_RS00695", "location": "160267-185811", "strand": "-", "annotations": "non-ribosomal_peptide_synthetase"}, {"name": "WP_062428309.1", "locus_tag": "AW274_RS00700", "location": "185808-219803", "strand": "-", "annotations": "non-ribosomal_peptide_synthetase"}, {"name": "WP_062428310.1", "locus_tag": "AW274_RS00705", "location": "219987-222284", "strand": "-", "annotations": "ABC_transporter_permease"}, {"name": "WP_062428311.1", "locus_tag": "AW274_RS00710", "location": "222269-223012", "strand": "-", "annotations": "ABC_transporter_ATP-binding_protein"}, {"name": "WP_083973863.1", "locus_tag": "AW274_RS00715", "location": "222981-223877", "strand": "+", "annotations": "hypothetical_protein"}, {"name": "WP_062428313.1", "locus_tag": "AW274_RS00720", "location": "223874-224692", "strand": "+", "annotations": "hypothetical_protein"}, {"name": "WP_062428314.1", "locus_tag": "AW274_RS00725", "location": "224689-225882", "strand": "-", "annotations": "ABC_transporter_permease"}, {"name": "WP_062428315.1", "locus_tag": "AW274_RS00730", "location": "225879-226580", "strand": "-", "annotations": "ABC_transporter_ATP-binding_protein"}, {"name": "WP_062428318.1", "locus_tag": "AW274_RS00735", "location": "226577-227722", "strand": "-", "annotations": "hypothetical_protein"}, {"name": "WP_062428320.1", "locus_tag": "AW274_RS00740", "location": "227879-228679", "strand": "-", "annotations": "alpha/beta_fold_hydrolase"}, {"name": "WP_062430059.1", "locus_tag": "AW274_RS00745", "location": "228686-230278", "strand": "-", "annotations": "MBL_fold_metallo-hydrolase"}, {"name": "WP_030455519.1", "locus_tag": "AW274_RS00750", "location": "230480-230692", "strand": "+", "annotations": "MbtH_family_protein"}, {"name": "WP_062428322.1", "locus_tag": "AW274_RS00755", "location": "230774-231709", "strand": "+", "annotations": "hypothetical_protein"}, {"name": "WP_062428324.1", "locus_tag": "AW274_RS00760", "location": "231706-233037", "strand": "-", "annotations": "sodium:proton_exchanger"}, {"name": "WP_062428326.1", "locus_tag": "AW274_RS00765", "location": "233129-234622", "strand": "+", "annotations": "FAD-dependent_oxidoreductase"}, {"name": "WP_157519693.1", "locus_tag": "AW274_RS00770", "location": "234700-235173", "strand": "+", "annotations": "hypothetical_protein"}, {"name": "WP_062428330.1", "locus_tag": "AW274_RS00775", "location": "235224-244604", "strand": "-", "annotations": "non-ribosomal_peptide_synthetase"}, {"name": "WP_157519805.1", "locus_tag": "AW274_RS00780", "location": "244857-246752", "strand": "+", "annotations": "ATP-binding_cassette_domain-containing_protein"}, {"name": "WP_083973754.1", "locus_tag": "AW274_RS38740", "location": "246668-249052", "strand": "-", "annotations": "aminotransferase_class_I/II-fold_pyridoxal_phosphate-dependent_enzyme"}, {"name": "WP_062428332.1", "locus_tag": "AW274_RS00790", "location": "249072-250121", "strand": "-", "annotations": "4-hydroxyphenylpyruvate_dioxygenase"}, {"name": "WP_062430062.1", "locus_tag": "AW274_RS00795", "location": "250237-251319", "strand": "-", "annotations": "HAMP_domain-containing_histidine_kinase"}, {"name": "WP_062428334.1", "locus_tag": "AW274_RS00800", "location": "251364-252017", "strand": "-", "annotations": "response_regulator_transcription_factor"}, {"name": "WP_062430063.1", "locus_tag": "AW274_RS00805", "location": "252067-253020", "strand": "-", "annotations": "ParB_N-terminal_domain-containing_protein"}, {"name": "WP_062430064.1", "locus_tag": "AW274_RS00810", "location": "253711-254664", "strand": "+", "annotations": "ParB_N-terminal_domain-containing_protein"}, {"name": "WP_062428336.1", "locus_tag": "AW274_RS00815", "location": "254747-255901", "strand": "-", "annotations": "hypothetical_protein"}, {"name": "WP_157519694.1", "locus_tag": "AW274_RS00820", "location": "256204-256674", "strand": "+", "annotations": "hypothetical_protein"}, {"name": "WP_062430065.1", "locus_tag": "AW274_RS00825", "location": "256692-256994", "strand": "+", "annotations": "hypothetical_protein"}, {"name": "WP_030455501.1", "locus_tag": "AW274_RS00830", "location": "257118-257321", "strand": "-", "annotations": "cold-shock_protein"}, {"name": "WP_062430066.1", "locus_tag": "AW274_RS00835", "location": "257669-259381", "strand": "+", "annotations": "NAD-dependent_malic_enzyme"}, {"name": "WP_062430067.1", "locus_tag": "AW274_RS00840", "location": "259381-260787", "strand": "+", "annotations": "class_II_fumarate_hydratase"}, {"name": "WP_062428340.1", "locus_tag": "AW274_RS00845", "location": "260876-262354", "strand": "+", "annotations": "cellulase_family_glycosylhydrolase"}, {"name": "WP_024094184.1", "locus_tag": "ERICV_RS12170", "location": "2281209-2282384", "strand": "+", "annotations": "glycine_C-acetyltransferase"}, {"name": "WP_024094183.1", "locus_tag": "ERICV_RS12175", "location": "2282932-2283090", "strand": "+", "annotations": "hypothetical_protein"}, {"name": "WP_144029632.1", "locus_tag": "ERICV_RS12180", "location": "2283132-2283728", "strand": "+", "annotations": "hypothetical_protein"}, {"name": "WP_024094182.1", "locus_tag": "ERICV_RS12185", "location": "2283718-2283900", "strand": "+", "annotations": "hypothetical_protein"}, {"name": "WP_024094181.1", "locus_tag": "ERICV_RS12190", "location": "2283977-2284450", "strand": "-", "annotations": "GNAT_family_N-acetyltransferase"}, {"name": "WP_104932491.1", "locus_tag": "ERICV_RS12195", "location": "2284758-2285786", "strand": "-", "annotations": "Gfo/Idh/MocA_family_oxidoreductase"}, {"name": "WP_036654111.1", "locus_tag": "ERICV_RS12200", "location": "2285957-2286136", "strand": "-", "annotations": "hypothetical_protein"}, {"name": "WP_024094178.1", "locus_tag": "ERICV_RS12205", "location": "2286551-2287891", "strand": "+", "annotations": "sodium-dependent_transporter"}, {"name": "WP_024094177.1", "locus_tag": "ERICV_RS12210", "location": "2288237-2290135", "strand": "+", "annotations": "oligopeptide_transporter,_OPT_family"}, {"name": "WP_172423889.1", "locus_tag": "ERICV_RS12215", "location": "2290202-2290522", "strand": "+", "annotations": "PqqD_family_peptide_modification_chaperone"}, {"name": "WP_172423318.1", "locus_tag": "ERICV_RS12220", "location": "2290621-2291310", "strand": "+", "annotations": "helix-turn-helix_domain-containing_protein"}, {"name": "WP_172423890.1", "locus_tag": "ERICV_RS12225", "location": "2291226-2292059", "strand": "+", "annotations": "IS3_family_transposase"}, {"name": "WP_077584913.1", "locus_tag": "ERICV_RS12230", "location": "2292014-2292187", "strand": "+", "annotations": "IS3_family_transposase"}, {"name": "WP_042119576.1", "locus_tag": "ERICV_RS12235", "location": "2292369-2293358", "strand": "-", "annotations": "metallophosphoesterase"}, {"name": "WP_172423319.1", "locus_tag": "ERICV_RS12240", "location": "2293731-2294564", "strand": "+", "annotations": "polysaccharide_deacetylase_family_protein"}, {"name": "WP_023484992.1", "locus_tag": "ERICV_RS12245", "location": "2294612-2295256", "strand": "+", "annotations": "YkyA_family_protein"}, {"name": "WP_023484993.1", "locus_tag": "ERICV_RS12250", "location": "2295305-2295868", "strand": "-", "annotations": "GNAT_family_N-acetyltransferase"}, {"name": "WP_158442238.1", "locus_tag": "ERICV_RS12255", "location": "2296126-2297016", "strand": "-", "annotations": "DUF3471_domain-containing_protein"}, {"name": "WP_024094172.1", "locus_tag": "ERICV_RS12260", "location": "2297532-2297717", "strand": "+", "annotations": "hypothetical_protein"}, {"name": "WP_096761293.1", "locus_tag": "ERICV_RS12265", "location": "2298292-2298471", "strand": "+", "annotations": "transposase"}, {"name": "ERICV_RS12270", "locus_tag": "ERICV_RS12270", "location": "2298627-2299394", "strand": "+", "annotations": "hypothetical_protein"}, {"name": "ERICV_RS12275", "locus_tag": "ERICV_RS12275", "location": "2300031-2300480", "strand": "+", "annotations": "hypothetical_protein"}, {"name": "WP_172423891.1", "locus_tag": "ERICV_RS12280", "location": "2300637-2303858", "strand": "+", "annotations": "amino_acid_adenylation_domain-containing_protein"}, {"name": "WP_172423320.1", "locus_tag": "ERICV_RS12285", "location": "2303880-2307101", "strand": "+", "annotations": "amino_acid_adenylation_domain-containing_protein"}, {"name": "WP_023483474.1", "locus_tag": "ERICV_RS12290", "location": "2307148-2308809", "strand": "+", "annotations": "amino_acid_adenylation_domain-containing_protein"}, {"name": "WP_172423321.1", "locus_tag": "ERICV_RS12295", "location": "2309274-2317706", "strand": "+", "annotations": "amino_acid_adenylation_domain-containing_protein"}, {"name": "ERICV_RS12300", "locus_tag": "ERICV_RS12300", "location": "2317838-2318068", "strand": "+", "annotations": "GntR_family_transcriptional_regulator"}, {"name": "WP_172423322.1", "locus_tag": "ERICV_RS12305", "location": "2318501-2319163", "strand": "+", "annotations": "L-serine_ammonia-lyase,_iron-sulfur-dependent,_subunit_beta"}, {"name": "WP_023484590.1", "locus_tag": "ERICV_RS12310", "location": "2319190-2320071", "strand": "+", "annotations": "L-serine_ammonia-lyase,_iron-sulfur-dependent,_subunit_alpha"}, {"name": "WP_172423892.1", "locus_tag": "ERICV_RS12315", "location": "2320438-2321616", "strand": "+", "annotations": "MFS_transporter"}, {"name": "WP_172423323.1", "locus_tag": "ERICV_RS12320", "location": "2321813-2322244", "strand": "+", "annotations": "NfeD_family_protein"}, {"name": "WP_042118988.1", "locus_tag": "ERICV_RS12325", "location": "2322248-2323174", "strand": "+", "annotations": "SPFH/Band_7/PHB_domain_protein"}, {"name": "WP_023484594.1", "locus_tag": "ERICV_RS12330", "location": "2323343-2324620", "strand": "-", "annotations": "dicarboxylate/amino_acid:cation_symporter"}, {"name": "WP_172423324.1", "locus_tag": "ERICV_RS12335", "location": "2324878-2325936", "strand": "-", "annotations": "DctP_family_TRAP_transporter_solute-binding_subunit"}, {"name": "ERICV_RS12340", "locus_tag": "ERICV_RS12340", "location": "2326025-2327664", "strand": "+", "annotations": "sensor_histidine_kinase"}, {"name": "ERICV_RS12345", "locus_tag": "ERICV_RS12345", "location": "2327713-2328156", "strand": "+", "annotations": "response_regulator"}, {"name": "WP_024094161.1", "locus_tag": "ERICV_RS12350", "location": "2329279-2329761", "strand": "+", "annotations": "low_molecular_weight_phosphotyrosine_protein_phosphatase"}, {"name": "WP_172423325.1", "locus_tag": "ERICV_RS12355", "location": "2329925-2331160", "strand": "+", "annotations": "ATP-grasp_domain-containing_protein"}, {"name": "WP_023484599.1", "locus_tag": "ERICV_RS12360", "location": "2331157-2332362", "strand": "+", "annotations": "ATP-grasp_domain-containing_protein"}, {"name": "WP_023484600.1", "locus_tag": "ERICV_RS12365", "location": "2332384-2333379", "strand": "+", "annotations": "Ldh_family_oxidoreductase"}, {"name": "WP_024094158.1", "locus_tag": "ERICV_RS12370", "location": "2333400-2334293", "strand": "+", "annotations": "isocitrate_lyase/phosphoenolpyruvate_mutase_family_protein"}, {"name": "WP_077995424.1", "locus_tag": "ERICV_RS12375", "location": "2334380-2335909", "strand": "+", "annotations": "fumarate_hydratase"}, {"name": "WP_024094156.1", "locus_tag": "ERICV_RS12380", "location": "2336139-2337374", "strand": "+", "annotations": "MFS_transporter"}, {"name": "WP_024094155.1", "locus_tag": "ERICV_RS12385", "location": "2337656-2337820", "strand": "+", "annotations": "GapA-binding_peptide_SR1P"}, {"name": "WP_172423893.1", "locus_tag": "ERICV_RS12390", "location": "2337820-2340513", "strand": "+", "annotations": "pyruvate,_phosphate_dikinase"}, {"name": "WP_023484605.1", "locus_tag": "ERICV_RS12395", "location": "2340606-2341235", "strand": "+", "annotations": "helix-turn-helix_transcriptional_regulator"}, {"name": "WP_024094153.1", "locus_tag": "ERICV_RS12400", "location": "2341242-2342045", "strand": "+", "annotations": "kinase/pyrophosphorylase"}, {"name": "WP_024094152.1", "locus_tag": "ERICV_RS12405", "location": "2342216-2343970", "strand": "+", "annotations": "ABC_transporter_ATP-binding_protein"}, {"name": "WP_023484608.1", "locus_tag": "ERICV_RS12410", "location": "2344032-2345114", "strand": "-", "annotations": "tyrosine_recombinase_XerS"}, {"name": "WP_023484609.1", "locus_tag": "ERICV_RS12415", "location": "2345700-2348000", "strand": "+", "annotations": "5-methyltetrahydropteroyltriglutamate--_homocysteine_S-methyltransferase"}, {"name": "WP_036654137.1", "locus_tag": "ERICV_RS12420", "location": "2348252-2349493", "strand": "+", "annotations": "lipase"}, {"name": "WP_023484611.1", "locus_tag": "ERICV_RS12425", "location": "2349746-2350063", "strand": "-", "annotations": "multifunctional_tetracycline-metal/hydrogen_antiporter-like_protein"}, {"name": "WP_024094146.1", "locus_tag": "ERICV_RS12430", "location": "2351265-2353913", "strand": "+", "annotations": "magnesium-translocating_P-type_ATPase"}, {"name": "WP_024094146.1", "locus_tag": "ERIC2_RS09315", "location": "1959166-1961814", "strand": "-", "annotations": "magnesium-translocating_P-type_ATPase"}, {"name": "WP_023484611.1", "locus_tag": "ERIC2_RS20190", "location": "1963015-1963332", "strand": "+", "annotations": "multifunctional_tetracycline-metal/hydrogen_antiporter-like_protein"}, {"name": "WP_024094150.1", "locus_tag": "ERIC2_RS09330", "location": "1963585-1964826", "strand": "-", "annotations": "lipase_Lip"}, {"name": "WP_024094151.1", "locus_tag": "ERIC2_RS09335", "location": "1965079-1967379", "strand": "-", "annotations": "5-methyltetrahydropteroyltriglutamate--_homocysteine_S-methyltransferase"}, {"name": "WP_023484608.1", "locus_tag": "ERIC2_RS09340", "location": "1967965-1969047", "strand": "+", "annotations": "tyrosine_recombinase_XerS"}, {"name": "WP_036654135.1", "locus_tag": "ERIC2_RS09345", "location": "1969109-1970854", "strand": "-", "annotations": "ABC_transporter_ATP-binding_protein"}, {"name": "WP_024094153.1", "locus_tag": "ERIC2_RS09350", "location": "1971034-1971837", "strand": "-", "annotations": "kinase/pyrophosphorylase"}, {"name": "WP_023484605.1", "locus_tag": "ERIC2_RS09355", "location": "1971844-1972473", "strand": "-", "annotations": "helix-turn-helix_transcriptional_regulator"}, {"name": "WP_042119572.1", "locus_tag": "ERIC2_RS09360", "location": "1972566-1975259", "strand": "-", "annotations": "pyruvate,_phosphate_dikinase"}, {"name": "WP_024094155.1", "locus_tag": "ERIC2_RS21185", "location": "1975259-1975423", "strand": "-", "annotations": "GapA-binding_peptide_SR1P"}, {"name": "WP_024094156.1", "locus_tag": "ERIC2_RS09365", "location": "1975705-1976940", "strand": "-", "annotations": "MFS_transporter"}, {"name": "WP_024094157.1", "locus_tag": "ERIC2_RS09370", "location": "1977170-1978699", "strand": "-", "annotations": "fumarate_hydratase_class_I,_aerobic"}, {"name": "WP_024094158.1", "locus_tag": "ERIC2_RS09375", "location": "1978786-1979679", "strand": "-", "annotations": "phosphonopyruvate_hydrolase_PphA"}, {"name": "WP_023484600.1", "locus_tag": "ERIC2_RS09380", "location": "1979700-1980695", "strand": "-", "annotations": "oxidoreductase-like_protein"}, {"name": "WP_024094159.1", "locus_tag": "ERIC2_RS09385", "location": "1980717-1981922", "strand": "-", "annotations": "ATP-grasp_domain-containing_protein"}, {"name": "WP_024094160.1", "locus_tag": "ERIC2_RS09390", "location": "1981919-1983154", "strand": "-", "annotations": "ATP-grasp_domain-containing_protein"}, {"name": "WP_024092920.1", "locus_tag": "ERIC2_RS09395", "location": "1983215-1984438", "strand": "-", "annotations": "IS256_family_transposase"}, {"name": "WP_024094161.1", "locus_tag": "ERIC2_RS09400", "location": "1984714-1985196", "strand": "-", "annotations": "low_molecular_weight_phosphotyrosine_protein_phosphatase"}, {"name": "WP_023483236.1", "locus_tag": "ERIC2_RS09405", "location": "1985556-1986779", "strand": "-", "annotations": "IS256_family_transposase"}, {"name": "ERIC2_RS21190", "locus_tag": "ERIC2_RS21190", "location": "1987194-1987427", "strand": "-", "annotations": "HTH_domain-containing_protein"}, {"name": "ERIC2_RS21195", "locus_tag": "ERIC2_RS21195", "location": "1987719-1988159", "strand": "-", "annotations": "response_regulator"}, {"name": "ERIC2_RS09415", "locus_tag": "ERIC2_RS09415", "location": "1988208-1989847", "strand": "-", "annotations": "sensor_histidine_kinase"}, {"name": "WP_024094163.1", "locus_tag": "ERIC2_RS09420", "location": "1989936-1990994", "strand": "+", "annotations": "DctP_family_TRAP_transporter_solute-binding_subunit"}, {"name": "WP_023484594.1", "locus_tag": "ERIC2_RS09425", "location": "1991252-1992529", "strand": "+", "annotations": "dicarboxylate/amino_acid:cation_symporter"}, {"name": "WP_042118988.1", "locus_tag": "ERIC2_RS09430", "location": "1992698-1993624", "strand": "-", "annotations": "SPFH/Band_7/PHB_domain_protein"}, {"name": "WP_023484592.1", "locus_tag": "ERIC2_RS09435", "location": "1993628-1994059", "strand": "-", "annotations": "NfeD_family_protein"}, {"name": "ERIC2_RS09440", "locus_tag": "ERIC2_RS09440", "location": "1994256-1995444", "strand": "-", "annotations": "MFS_transporter"}, {"name": "WP_023483236.1", "locus_tag": "ERIC2_RS09445", "location": "1995727-1996950", "strand": "+", "annotations": "IS256_family_transposase"}, {"name": "WP_023484590.1", "locus_tag": "ERIC2_RS09450", "location": "1997175-1998056", "strand": "-", "annotations": "L-serine_ammonia-lyase,_iron-sulfur-dependent,_subunit_alpha"}, {"name": "WP_036654129.1", "locus_tag": "ERIC2_RS09455", "location": "1998083-1998745", "strand": "-", "annotations": "L-serine_ammonia-lyase,_iron-sulfur-dependent,_subunit_beta"}, {"name": "WP_042118989.1", "locus_tag": "ERIC2_RS09460", "location": "1999214-2007607", "strand": "-", "annotations": "non-ribosomal_peptide_synthetase"}, {"name": "WP_042119574.1", "locus_tag": "ERIC2_RS09465", "location": "2007629-2010850", "strand": "-", "annotations": "non-ribosomal_peptide_synthetase"}, {"name": "ERIC2_RS21205", "locus_tag": "ERIC2_RS21205", "location": "2011007-2011456", "strand": "-", "annotations": "hypothetical_protein"}, {"name": "ERIC2_RS21210", "locus_tag": "ERIC2_RS21210", "location": "2012093-2012860", "strand": "-", "annotations": "hypothetical_protein"}, {"name": "WP_096761293.1", "locus_tag": "ERIC2_RS09480", "location": "2013016-2013195", "strand": "-", "annotations": "hypothetical_protein"}, {"name": "WP_024094172.1", "locus_tag": "ERIC2_RS09485", "location": "2013770-2013955", "strand": "-", "annotations": "hypothetical_protein"}, {"name": "WP_077584916.1", "locus_tag": "ERIC2_RS21215", "location": "2014415-2014576", "strand": "+", "annotations": "serine_hydrolase"}, {"name": "WP_158442238.1", "locus_tag": "ERIC2_RS09490", "location": "2014471-2015361", "strand": "+", "annotations": "DUF3471_domain-containing_protein"}, {"name": "WP_023483236.1", "locus_tag": "ERIC2_RS09495", "location": "2015589-2016812", "strand": "-", "annotations": "IS256_family_transposase"}, {"name": "WP_042119576.1", "locus_tag": "ERIC2_RS09500", "location": "2017212-2018201", "strand": "+", "annotations": "phosphohydrolase"}, {"name": "WP_104932490.1", "locus_tag": "ERIC2_RS09505", "location": "2018383-2019345", "strand": "-", "annotations": "IS3_family_transposase"}, {"name": "WP_042118993.1", "locus_tag": "ERIC2_RS09510", "location": "2019261-2019950", "strand": "-", "annotations": "helix-turn-helix_domain-containing_protein"}, {"name": "WP_042118994.1", "locus_tag": "ERIC2_RS09515", "location": "2020049-2020426", "strand": "-", "annotations": "PqqD_family_protein"}, {"name": "WP_024094177.1", "locus_tag": "ERIC2_RS09520", "location": "2020436-2022334", "strand": "-", "annotations": "oligopeptide_transporter,_OPT_family"}, {"name": "WP_024094178.1", "locus_tag": "ERIC2_RS09530", "location": "2022680-2024020", "strand": "-", "annotations": "sodium-dependent_transporter"}, {"name": "WP_036654111.1", "locus_tag": "ERIC2_RS09535", "location": "2024435-2024614", "strand": "+", "annotations": "hypothetical_protein"}, {"name": "WP_104932491.1", "locus_tag": "ERIC2_RS09540", "location": "2024785-2025813", "strand": "+", "annotations": "Gfo/Idh/MocA_family_oxidoreductase"}, {"name": "WP_024094181.1", "locus_tag": "ERIC2_RS09545", "location": "2026121-2026594", "strand": "+", "annotations": "GNAT_family_N-acetyltransferase"}, {"name": "WP_024094182.1", "locus_tag": "ERIC2_RS09550", "location": "2026671-2026853", "strand": "-", "annotations": "hypothetical_protein"}, {"name": "WP_144029632.1", "locus_tag": "ERIC2_RS09555", "location": "2026843-2027439", "strand": "-", "annotations": "hypothetical_protein"}, {"name": "WP_024094184.1", "locus_tag": "ERIC2_RS09560", "location": "2028187-2029362", "strand": "-", "annotations": "glycine_C-acetyltransferase"}, {"name": "WP_024094185.1", "locus_tag": "ERIC2_RS09565", "location": "2029379-2030428", "strand": "-", "annotations": "L-threonine_3-dehydrogenase"}, {"name": "WP_036654109.1", "locus_tag": "BXP28_RS04305", "location": "792725-793900", "strand": "+", "annotations": "glycine_C-acetyltransferase"}, {"name": "WP_024094183.1", "locus_tag": "BXP28_RS22440", "location": "794448-794606", "strand": "+", "annotations": "hypothetical_protein"}, {"name": "WP_144029632.1", "locus_tag": "BXP28_RS04310", "location": "794648-795244", "strand": "+", "annotations": "hypothetical_protein"}, {"name": "WP_024094182.1", "locus_tag": "BXP28_RS04315", "location": "795234-795416", "strand": "+", "annotations": "hypothetical_protein"}, {"name": "BXP28_RS04320", "locus_tag": "BXP28_RS04320", "location": "795493-795965", "strand": "-", "annotations": "GNAT_family_N-acetyltransferase"}, {"name": "BXP28_RS04325", "locus_tag": "BXP28_RS04325", "location": "796274-797301", "strand": "-", "annotations": "Gfo/Idh/MocA_family_oxidoreductase"}, {"name": "WP_036654111.1", "locus_tag": "BXP28_RS04330", "location": "797472-797651", "strand": "-", "annotations": "hypothetical_protein"}, {"name": "WP_024094178.1", "locus_tag": "BXP28_RS04335", "location": "798066-799406", "strand": "+", "annotations": "sodium-dependent_transporter"}, {"name": "WP_036654118.1", "locus_tag": "BXP28_RS04345", "location": "799752-801650", "strand": "+", "annotations": "oligopeptide_transporter,_OPT_family"}, {"name": "WP_051428038.1", "locus_tag": "BXP28_RS04350", "location": "801717-802037", "strand": "+", "annotations": "PqqD_family_protein"}, {"name": "WP_036654089.1", "locus_tag": "BXP28_RS04355", "location": "802136-802816", "strand": "+", "annotations": "helix-turn-helix_domain-containing_protein"}, {"name": "WP_104932533.1", "locus_tag": "BXP28_RS04360", "location": "802732-803553", "strand": "+", "annotations": "IS3_family_transposase"}, {"name": "WP_077584913.1", "locus_tag": "BXP28_RS04365", "location": "803508-803681", "strand": "+", "annotations": "IS3_family_transposase"}, {"name": "WP_042119576.1", "locus_tag": "BXP28_RS04370", "location": "803863-804852", "strand": "-", "annotations": "metallophosphoesterase"}, {"name": "WP_077584914.1", "locus_tag": "BXP28_RS04375", "location": "805225-806016", "strand": "+", "annotations": "polysaccharide_deacetylase"}, {"name": "WP_023484992.1", "locus_tag": "BXP28_RS04380", "location": "806077-806721", "strand": "+", "annotations": "YkyA_family_protein"}, {"name": "WP_023484993.1", "locus_tag": "BXP28_RS04385", "location": "806770-807333", "strand": "-", "annotations": "GNAT_family_N-acetyltransferase"}, {"name": "WP_036654120.1", "locus_tag": "BXP28_RS04390", "location": "807591-808481", "strand": "-", "annotations": "DUF3471_domain-containing_protein"}, {"name": "WP_024094172.1", "locus_tag": "BXP28_RS04400", "location": "808997-809182", "strand": "+", "annotations": "hypothetical_protein"}, {"name": "WP_096761293.1", "locus_tag": "BXP28_RS04405", "location": "809757-809936", "strand": "+", "annotations": "transposase"}, {"name": "BXP28_RS04410", "locus_tag": "BXP28_RS04410", "location": "810092-810859", "strand": "+", "annotations": "hypothetical_protein"}, {"name": "BXP28_RS04415", "locus_tag": "BXP28_RS04415", "location": "811496-811945", "strand": "+", "annotations": "hypothetical_protein"}, {"name": "WP_036654122.1", "locus_tag": "BXP28_RS04420", "location": "812081-812596", "strand": "+", "annotations": "AMP-binding_protein"}, {"name": "WP_096761125.1", "locus_tag": "BXP28_RS04425", "location": "812664-813709", "strand": "+", "annotations": "IS630_family_transposase"}, {"name": "WP_158673685.1", "locus_tag": "BXP28_RS04430", "location": "813706-816489", "strand": "+", "annotations": "amino_acid_adenylation_domain-containing_protein"}, {"name": "WP_077584917.1", "locus_tag": "BXP28_RS04435", "location": "816511-819555", "strand": "+", "annotations": "non-ribosomal_peptide_synthetase"}, {"name": "WP_023483474.1", "locus_tag": "BXP28_RS04440", "location": "819779-821440", "strand": "+", "annotations": "amino_acid_adenylation_domain-containing_protein"}, {"name": "WP_077584918.1", "locus_tag": "BXP28_RS04450", "location": "821905-827535", "strand": "+", "annotations": "non-ribosomal_peptide_synthetase"}, {"name": "WP_023484588.1", "locus_tag": "BXP28_RS04455", "location": "827508-830336", "strand": "+", "annotations": "non-ribosomal_peptide_synthetase"}, {"name": "WP_051427813.1", "locus_tag": "BXP28_RS04460", "location": "830426-830638", "strand": "+", "annotations": "hypothetical_protein"}, {"name": "WP_036654129.1", "locus_tag": "BXP28_RS04465", "location": "831130-831792", "strand": "+", "annotations": "L-serine_ammonia-lyase,_iron-sulfur-dependent,_subunit_beta"}, {"name": "WP_023484590.1", "locus_tag": "BXP28_RS04470", "location": "831819-832700", "strand": "+", "annotations": "L-serine_ammonia-lyase,_iron-sulfur-dependent,_subunit_alpha"}, {"name": "BXP28_RS04475", "locus_tag": "BXP28_RS04475", "location": "833034-834222", "strand": "+", "annotations": "MFS_transporter"}, {"name": "WP_023484592.1", "locus_tag": "BXP28_RS04480", "location": "834419-834850", "strand": "+", "annotations": "NfeD_family_protein"}, {"name": "WP_023484593.1", "locus_tag": "BXP28_RS04485", "location": "834854-835780", "strand": "+", "annotations": "SPFH/Band_7/PHB_domain_protein"}, {"name": "WP_023484594.1", "locus_tag": "BXP28_RS04490", "location": "835949-837226", "strand": "-", "annotations": "dicarboxylate/amino_acid:cation_symporter"}, {"name": "WP_023484595.1", "locus_tag": "BXP28_RS04495", "location": "837484-838542", "strand": "-", "annotations": "DctP_family_TRAP_transporter_solute-binding_subunit"}, {"name": "BXP28_RS04500", "locus_tag": "BXP28_RS04500", "location": "838631-840270", "strand": "+", "annotations": "sensor_histidine_kinase"}, {"name": "BXP28_RS04505", "locus_tag": "BXP28_RS04505", "location": "840319-840762", "strand": "+", "annotations": "response_regulator"}, {"name": "WP_024094161.1", "locus_tag": "BXP28_RS04515", "location": "841885-842367", "strand": "+", "annotations": "low_molecular_weight_phosphotyrosine_protein_phosphatase"}, {"name": "BXP28_RS04520", "locus_tag": "BXP28_RS04520", "location": "842531-843765", "strand": "+", "annotations": "ATP-grasp_domain-containing_protein"}, {"name": "WP_023484599.1", "locus_tag": "BXP28_RS04525", "location": "843762-844967", "strand": "+", "annotations": "ATP-grasp_domain-containing_protein"}, {"name": "WP_023484600.1", "locus_tag": "BXP28_RS04530", "location": "844989-845984", "strand": "+", "annotations": "Ldh_family_oxidoreductase"}, {"name": "WP_036654131.1", "locus_tag": "BXP28_RS04535", "location": "846005-846898", "strand": "+", "annotations": "isocitrate_lyase/phosphoenolpyruvate_mutase_family_protein"}, {"name": "WP_023484602.1", "locus_tag": "BXP28_RS04540", "location": "846985-848514", "strand": "+", "annotations": "fumarate_hydratase"}, {"name": "WP_024094156.1", "locus_tag": "BXP28_RS04545", "location": "848744-849979", "strand": "+", "annotations": "MFS_transporter"}, {"name": "WP_024094155.1", "locus_tag": "BXP28_RS04550", "location": "850261-850425", "strand": "+", "annotations": "GapA-binding_peptide_SR1P"}, {"name": "WP_036656604.1", "locus_tag": "BXP28_RS04555", "location": "850425-853118", "strand": "+", "annotations": "pyruvate,_phosphate_dikinase"}, {"name": "WP_023484605.1", "locus_tag": "BXP28_RS04560", "location": "853211-853840", "strand": "+", "annotations": "helix-turn-helix_transcriptional_regulator"}, {"name": "WP_023484606.1", "locus_tag": "BXP28_RS04565", "location": "853847-854650", "strand": "+", "annotations": "kinase/pyrophosphorylase"}, {"name": "WP_024094152.1", "locus_tag": "BXP28_RS04570", "location": "854821-856575", "strand": "+", "annotations": "ABC_transporter_ATP-binding_protein"}, {"name": "WP_023484608.1", "locus_tag": "BXP28_RS04575", "location": "856637-857719", "strand": "-", "annotations": "tyrosine_recombinase_XerS"}, {"name": "WP_023484609.1", "locus_tag": "BXP28_RS04580", "location": "858305-860605", "strand": "+", "annotations": "5-methyltetrahydropteroyltriglutamate--_homocysteine_S-methyltransferase"}, {"name": "BXP28_RS04585", "locus_tag": "BXP28_RS04585", "location": "860858-862098", "strand": "+", "annotations": "lipase"}, {"name": "WP_077584919.1", "locus_tag": "BXP28_RS04590", "location": "862351-862926", "strand": "-", "annotations": "hypothetical_protein"}, {"name": "WP_023484612.1", "locus_tag": "BXP28_RS04600", "location": "863869-866517", "strand": "+", "annotations": "magnesium-translocating_P-type_ATPase"}, {"name": "WP_145919055.1", "locus_tag": "FJK98_RS11755", "location": "2632914-2634944", "strand": "+", "annotations": "hydantoinase_B/oxoprolinase_family_protein"}, {"name": "WP_117230296.1", "locus_tag": "FJK98_RS11760", "location": "2635035-2635334", "strand": "+", "annotations": "ethanolamine_utilization_microcompartment_protein_EutM"}, {"name": "WP_145919056.1", "locus_tag": "FJK98_RS11765", "location": "2635371-2636156", "strand": "+", "annotations": "hypothetical_protein"}, {"name": "WP_145919057.1", "locus_tag": "FJK98_RS11770", "location": "2636153-2637313", "strand": "+", "annotations": "methyltransferase_domain-containing_protein"}, {"name": "WP_145919058.1", "locus_tag": "FJK98_RS11775", "location": "2637315-2637947", "strand": "+", "annotations": "hypothetical_protein"}, {"name": "WP_145919059.1", "locus_tag": "FJK98_RS11780", "location": "2637967-2638254", "strand": "+", "annotations": "ethanolamine_utilization_protein_EutN"}, {"name": "WP_145919060.1", "locus_tag": "FJK98_RS11785", "location": "2638256-2638783", "strand": "+", "annotations": "BMC_domain-containing_protein"}, {"name": "WP_145919061.1", "locus_tag": "FJK98_RS11790", "location": "2638785-2639609", "strand": "+", "annotations": "alpha/beta_fold_hydrolase"}, {"name": "WP_168222428.1", "locus_tag": "FJK98_RS11795", "location": "2639602-2641023", "strand": "+", "annotations": "FAD-binding_protein"}, {"name": "WP_145919063.1", "locus_tag": "FJK98_RS11800", "location": "2641175-2642386", "strand": "+", "annotations": "CoA_transferase"}, {"name": "WP_145919064.1", "locus_tag": "FJK98_RS11805", "location": "2642398-2643036", "strand": "+", "annotations": "isochorismatase_family_protein"}, {"name": "WP_145919065.1", "locus_tag": "FJK98_RS11810", "location": "2643036-2644049", "strand": "+", "annotations": "ABC_transporter_permease_subunit"}, {"name": "WP_145919066.1", "locus_tag": "FJK98_RS11815", "location": "2644042-2644908", "strand": "+", "annotations": "ABC_transporter_permease_subunit"}, {"name": "WP_145919067.1", "locus_tag": "FJK98_RS11820", "location": "2644905-2645945", "strand": "+", "annotations": "ATP-binding_cassette_domain-containing_protein"}, {"name": "WP_145919068.1", "locus_tag": "FJK98_RS11825", "location": "2645942-2646901", "strand": "+", "annotations": "ATP-binding_cassette_domain-containing_protein"}, {"name": "WP_145919069.1", "locus_tag": "FJK98_RS11830", "location": "2646935-2647591", "strand": "-", "annotations": "FCD_domain-containing_protein"}, {"name": "WP_145919070.1", "locus_tag": "FJK98_RS11835", "location": "2647667-2648575", "strand": "+", "annotations": "hydroxymethylglutaryl-CoA_lyase"}, {"name": "WP_168222429.1", "locus_tag": "FJK98_RS11840", "location": "2648785-2649840", "strand": "+", "annotations": "FAD-dependent_monooxygenase"}, {"name": "WP_145919072.1", "locus_tag": "FJK98_RS11845", "location": "2649889-2650764", "strand": "-", "annotations": "taurine_dioxygenase"}, {"name": "WP_145922701.1", "locus_tag": "FJK98_RS11850", "location": "2650786-2651382", "strand": "-", "annotations": "hypothetical_protein"}, {"name": "WP_145919073.1", "locus_tag": "FJK98_RS11855", "location": "2651444-2652511", "strand": "-", "annotations": "GSCFA_domain-containing_protein"}, {"name": "WP_145919074.1", "locus_tag": "FJK98_RS11860", "location": "2652508-2661684", "strand": "-", "annotations": "amino_acid_adenylation_domain-containing_protein"}, {"name": "WP_145919075.1", "locus_tag": "FJK98_RS11865", "location": "2661684-2665733", "strand": "-", "annotations": "amino_acid_adenylation_domain-containing_protein"}, {"name": "WP_168222430.1", "locus_tag": "FJK98_RS11870", "location": "2665730-2679229", "strand": "-", "annotations": "amino_acid_adenylation_domain-containing_protein"}, {"name": "WP_145919077.1", "locus_tag": "FJK98_RS11875", "location": "2679424-2680071", "strand": "-", "annotations": "SpcZ"}, {"name": "WP_145919078.1", "locus_tag": "FJK98_RS11880", "location": "2680068-2683325", "strand": "-", "annotations": "amino_acid_adenylation_domain-containing_protein"}, {"name": "WP_145919079.1", "locus_tag": "FJK98_RS11885", "location": "2683327-2688801", "strand": "-", "annotations": "amino_acid_adenylation_domain-containing_protein"}, {"name": "WP_145919080.1", "locus_tag": "FJK98_RS11890", "location": "2688823-2689041", "strand": "-", "annotations": "MbtH_family_NRPS_accessory_protein"}, {"name": "WP_168222431.1", "locus_tag": "FJK98_RS11895", "location": "2689112-2690410", "strand": "-", "annotations": "MFS_transporter"}, {"name": "WP_145919082.1", "locus_tag": "FJK98_RS11900", "location": "2690683-2691423", "strand": "-", "annotations": "methyltransferase_domain-containing_protein"}, {"name": "WP_145919083.1", "locus_tag": "FJK98_RS11905", "location": "2691475-2692533", "strand": "-", "annotations": "hypothetical_protein"}, {"name": "WP_145919084.1", "locus_tag": "FJK98_RS11910", "location": "2692659-2692901", "strand": "-", "annotations": "acyl_carrier_protein"}, {"name": "WP_145919085.1", "locus_tag": "FJK98_RS11915", "location": "2693015-2694082", "strand": "-", "annotations": "nitronate_monooxygenase"}, {"name": "WP_145919086.1", "locus_tag": "FJK98_RS11920", "location": "2694066-2694923", "strand": "-", "annotations": "hypothetical_protein"}, {"name": "WP_145919087.1", "locus_tag": "FJK98_RS11925", "location": "2694974-2695858", "strand": "-", "annotations": "diiron_oxygenase"}, {"name": "WP_168222432.1", "locus_tag": "FJK98_RS11930", "location": "2695855-2697288", "strand": "-", "annotations": "hypothetical_protein"}, {"name": "WP_145919089.1", "locus_tag": "FJK98_RS11935", "location": "2697894-2699819", "strand": "+", "annotations": "ATP-binding_cassette_domain-containing_protein"}, {"name": "WP_145919090.1", "locus_tag": "FJK98_RS11940", "location": "2699816-2701603", "strand": "+", "annotations": "ATP-binding_cassette_domain-containing_protein"}, {"name": "FJK98_RS11945", "locus_tag": "FJK98_RS11945", "location": "2701848-2702219", "strand": "+", "annotations": "MerR_family_transcriptional_regulator"}, {"name": "WP_168222433.1", "locus_tag": "FJK98_RS11955", "location": "2702453-2705515", "strand": "-", "annotations": "tetratricopeptide_repeat_protein"}, {"name": "WP_145919092.1", "locus_tag": "FJK98_RS11960", "location": "2705739-2706707", "strand": "+", "annotations": "hypothetical_protein"}, {"name": "WP_168222434.1", "locus_tag": "FJK98_RS11965", "location": "2706877-2711097", "strand": "-", "annotations": "hypothetical_protein"}, {"name": "WP_145919094.1", "locus_tag": "FJK98_RS11970", "location": "2711501-2711794", "strand": "+", "annotations": "hypothetical_protein"}, {"name": "WP_145919019.1", "locus_tag": "FJK98_RS11975", "location": "2712042-2713190", "strand": "+", "annotations": "IS3_family_transposase"}, {"name": "FJK98_RS11980", "locus_tag": "FJK98_RS11980", "location": "2713315-2714214", "strand": "+", "annotations": "ATP-binding_cassette_domain-containing_protein"}, {"name": "FJK98_RS11985", "locus_tag": "FJK98_RS11985", "location": "2714226-2714557", "strand": "+", "annotations": "kinase"}, {"name": "WP_145919095.1", "locus_tag": "FJK98_RS11990", "location": "2714991-2716202", "strand": "+", "annotations": "pectate_lyase"}, {"name": "WP_074864276.1", "locus_tag": "BLU84_RS06710", "location": "561448-564345", "strand": "+", "annotations": "TonB-dependent_receptor"}, {"name": "WP_074864278.1", "locus_tag": "BLU84_RS06715", "location": "564708-566015", "strand": "-", "annotations": "aspartyl/asparaginyl_beta-hydroxylase_domain-containing_protein"}, {"name": "WP_139174726.1", "locus_tag": "BLU84_RS06720", "location": "566120-567205", "strand": "+", "annotations": "histidine_kinase"}, {"name": "WP_074864283.1", "locus_tag": "BLU84_RS06725", "location": "567202-567963", "strand": "+", "annotations": "response_regulator_transcription_factor"}, {"name": "WP_083382374.1", "locus_tag": "BLU84_RS06730", "location": "568774-569733", "strand": "-", "annotations": "DUF4097_family_beta_strand_repeat_protein"}, {"name": "WP_074864284.1", "locus_tag": "BLU84_RS06735", "location": "569752-570405", "strand": "-", "annotations": "hypothetical_protein"}, {"name": "WP_083382412.1", "locus_tag": "BLU84_RS06740", "location": "570402-570965", "strand": "-", "annotations": "sigma-70_family_RNA_polymerase_sigma_factor"}, {"name": "WP_074864748.1", "locus_tag": "BLU84_RS06745", "location": "571366-573159", "strand": "-", "annotations": "phosphoenolpyruvate_carboxykinase_(GTP)"}, {"name": "WP_074864288.1", "locus_tag": "BLU84_RS06750", "location": "573208-573864", "strand": "-", "annotations": "TetR/AcrR_family_transcriptional_regulator"}, {"name": "WP_074864290.1", "locus_tag": "BLU84_RS06755", "location": "574250-576736", "strand": "+", "annotations": "acyl-CoA_dehydrogenase"}, {"name": "WP_074864292.1", "locus_tag": "BLU84_RS06765", "location": "576998-577474", "strand": "+", "annotations": "DUF4442_domain-containing_protein"}, {"name": "WP_074864294.1", "locus_tag": "BLU84_RS06770", "location": "577646-578029", "strand": "+", "annotations": "hypothetical_protein"}, {"name": "WP_074864295.1", "locus_tag": "BLU84_RS06775", "location": "578054-578785", "strand": "-", "annotations": "thioesterase"}, {"name": "WP_074864297.1", "locus_tag": "BLU84_RS06780", "location": "578782-592761", "strand": "-", "annotations": "non-ribosomal_peptide_synthetase"}, {"name": "WP_074864300.1", "locus_tag": "BLU84_RS06785", "location": "592758-598217", "strand": "-", "annotations": "type_I_polyketide_synthase"}, {"name": "WP_083382375.1", "locus_tag": "BLU84_RS06790", "location": "598511-599836", "strand": "+", "annotations": "TCR/Tet_family_MFS_transporter"}, {"name": "WP_074864304.1", "locus_tag": "BLU84_RS06795", "location": "599888-600451", "strand": "-", "annotations": "hypothetical_protein"}, {"name": "WP_074864751.1", "locus_tag": "BLU84_RS06800", "location": "600593-601756", "strand": "-", "annotations": "MFS_transporter"}, {"name": "WP_139174728.1", "locus_tag": "BLU84_RS25425", "location": "602227-603942", "strand": "-", "annotations": "VCBS_repeat-containing_protein"}, {"name": "WP_074864308.1", "locus_tag": "BLU84_RS06810", "location": "604215-604814", "strand": "+", "annotations": "NAD(P)H:quinone_oxidoreductase"}, {"name": "WP_074864311.1", "locus_tag": "BLU84_RS06815", "location": "604925-605275", "strand": "-", "annotations": "DUF1304_domain-containing_protein"}, {"name": "WP_074864313.1", "locus_tag": "BLU84_RS06820", "location": "606308-607435", "strand": "-", "annotations": "SDR_family_oxidoreductase"}, {"name": "WP_170849104.1", "locus_tag": "BLU84_RS06825", "location": "607432-608814", "strand": "-", "annotations": "MFS_transporter"}, {"name": "WP_074864317.1", "locus_tag": "BLU84_RS06830", "location": "609159-609815", "strand": "+", "annotations": "hypothetical_protein"}, {"name": "WP_139174730.1", "locus_tag": "BLU84_RS06835", "location": "609860-611134", "strand": "+", "annotations": "hypothetical_protein"}, {"name": "WP_083382377.1", "locus_tag": "BLU84_RS06840", "location": "611291-612187", "strand": "-", "annotations": "metallophosphoesterase"}, {"name": "WP_074864322.1", "locus_tag": "BLU84_RS06845", "location": "612225-613613", "strand": "-", "annotations": "MFS_transporter"}, {"name": "WP_074864324.1", "locus_tag": "BLU84_RS06850", "location": "614029-615621", "strand": "+", "annotations": "choline_dehydrogenase"}, {"name": "WP_074864326.1", "locus_tag": "BLU84_RS06855", "location": "616339-617763", "strand": "+", "annotations": "serine_hydrolase"}, {"name": "WP_096379709.1", "locus_tag": "LEN_RS18810", "location": "4690491-4693388", "strand": "+", "annotations": "TonB-dependent_receptor"}, {"name": "WP_096379711.1", "locus_tag": "LEN_RS18815", "location": "4693849-4695204", "strand": "-", "annotations": "aspartyl/asparaginyl_beta-hydroxylase_domain-containing_protein"}, {"name": "WP_145960147.1", "locus_tag": "LEN_RS18820", "location": "4695261-4696340", "strand": "+", "annotations": "histidine_kinase"}, {"name": "WP_096379714.1", "locus_tag": "LEN_RS18825", "location": "4696337-4697098", "strand": "+", "annotations": "response_regulator_transcription_factor"}, {"name": "WP_083382374.1", "locus_tag": "LEN_RS18830", "location": "4697910-4698869", "strand": "-", "annotations": "DUF4097_family_beta_strand_repeat_protein"}, {"name": "WP_096379716.1", "locus_tag": "LEN_RS18835", "location": "4698888-4699556", "strand": "-", "annotations": "hypothetical_protein"}, {"name": "WP_083382412.1", "locus_tag": "LEN_RS18840", "location": "4699553-4700116", "strand": "-", "annotations": "sigma-70_family_RNA_polymerase_sigma_factor"}, {"name": "WP_096383692.1", "locus_tag": "LEN_RS18845", "location": "4700499-4702292", "strand": "-", "annotations": "phosphoenolpyruvate_carboxykinase_(GTP)"}, {"name": "WP_074864288.1", "locus_tag": "LEN_RS18850", "location": "4702341-4702997", "strand": "-", "annotations": "TetR/AcrR_family_transcriptional_regulator"}, {"name": "WP_096379718.1", "locus_tag": "LEN_RS18855", "location": "4703383-4705869", "strand": "+", "annotations": "acyl-CoA_dehydrogenase"}, {"name": "WP_096379720.1", "locus_tag": "LEN_RS18860", "location": "4706187-4706663", "strand": "+", "annotations": "DUF4442_domain-containing_protein"}, {"name": "WP_096379722.1", "locus_tag": "LEN_RS18865", "location": "4706835-4707218", "strand": "+", "annotations": "hypothetical_protein"}, {"name": "WP_096379724.1", "locus_tag": "LEN_RS18870", "location": "4707243-4707974", "strand": "-", "annotations": "thioesterase"}, {"name": "WP_096379726.1", "locus_tag": "LEN_RS18875", "location": "4707971-4721935", "strand": "-", "annotations": "non-ribosomal_peptide_synthetase"}, {"name": "WP_096379728.1", "locus_tag": "LEN_RS18880", "location": "4721932-4727391", "strand": "-", "annotations": "type_I_polyketide_synthase"}, {"name": "WP_096379730.1", "locus_tag": "LEN_RS18885", "location": "4727685-4729010", "strand": "+", "annotations": "TCR/Tet_family_MFS_transporter"}, {"name": "WP_145960149.1", "locus_tag": "LEN_RS18890", "location": "4729074-4729688", "strand": "-", "annotations": "hypothetical_protein"}, {"name": "WP_096379734.1", "locus_tag": "LEN_RS18895", "location": "4729789-4730952", "strand": "-", "annotations": "MFS_transporter"}, {"name": "WP_074864308.1", "locus_tag": "LEN_RS18900", "location": "4731417-4732016", "strand": "+", "annotations": "NAD(P)H:quinone_oxidoreductase"}, {"name": "WP_074864311.1", "locus_tag": "LEN_RS18905", "location": "4732112-4732462", "strand": "-", "annotations": "DUF1304_domain-containing_protein"}, {"name": "WP_096379736.1", "locus_tag": "LEN_RS18910", "location": "4733554-4734681", "strand": "-", "annotations": "NAD-dependent_epimerase/dehydratase_family_protein"}, {"name": "WP_096379738.1", "locus_tag": "LEN_RS18915", "location": "4734678-4736060", "strand": "-", "annotations": "MFS_transporter"}, {"name": "WP_145960150.1", "locus_tag": "LEN_RS18920", "location": "4736390-4737010", "strand": "+", "annotations": "hypothetical_protein"}, {"name": "WP_096379742.1", "locus_tag": "LEN_RS18925", "location": "4737021-4738343", "strand": "+", "annotations": "hypothetical_protein"}, {"name": "WP_096379744.1", "locus_tag": "LEN_RS18930", "location": "4738407-4739063", "strand": "-", "annotations": "hypothetical_protein"}, {"name": "WP_145960151.1", "locus_tag": "LEN_RS24895", "location": "4739162-4739380", "strand": "-", "annotations": "hypothetical_protein"}, {"name": "WP_096379747.1", "locus_tag": "LEN_RS18935", "location": "4739579-4740478", "strand": "-", "annotations": "metallophosphoesterase"}, {"name": "WP_096379749.1", "locus_tag": "LEN_RS18940", "location": "4740516-4741904", "strand": "-", "annotations": "MFS_transporter"}, {"name": "WP_096379751.1", "locus_tag": "LEN_RS18945", "location": "4742322-4743914", "strand": "+", "annotations": "choline_dehydrogenase"}, {"name": "WP_096379753.1", "locus_tag": "LEN_RS18950", "location": "4744350-4745774", "strand": "+", "annotations": "serine_hydrolase"}, {"name": "WP_096379755.1", "locus_tag": "LEN_RS18955", "location": "4745933-4746466", "strand": "-", "annotations": "SRPBCC_family_protein"}, {"name": "WP_096379757.1", "locus_tag": "LEN_RS18960", "location": "4746724-4747146", "strand": "-", "annotations": "histidine_biosynthesis_protein_HisIE"}, {"name": "WP_147373520.1", "locus_tag": "D2N39_RS19525", "location": "3-4604", "strand": "+", "annotations": "amino_acid_adenylation_domain-containing_protein"}, {"name": "WP_119136465.1", "locus_tag": "D2N39_RS19530", "location": "4601-8650", "strand": "+", "annotations": "amino_acid_adenylation_domain-containing_protein"}, {"name": "WP_119136466.1", "locus_tag": "D2N39_RS19535", "location": "8647-16962", "strand": "+", "annotations": "amino_acid_adenylation_domain-containing_protein"}, {"name": "WP_119136467.1", "locus_tag": "D2N39_RS19540", "location": "16959-18227", "strand": "+", "annotations": "class_I_SAM-dependent_methyltransferase"}, {"name": "WP_119136468.1", "locus_tag": "D2N39_RS19545", "location": "18224-18895", "strand": "+", "annotations": "4'-phosphopantetheinyl_transferase_superfamily_protein"}, {"name": "WP_054301240.1", "locus_tag": "D2N39_RS19550", "location": "18892-20493", "strand": "+", "annotations": "cyclic_peptide_export_ABC_transporter"}, {"name": "WP_119136469.1", "locus_tag": "D2N39_RS19555", "location": "20493-21224", "strand": "+", "annotations": "thioesterase"}, {"name": "WP_119136470.1", "locus_tag": "D2N39_RS19560", "location": "21221-22585", "strand": "+", "annotations": "amidase"}, {"name": "WP_119136471.1", "locus_tag": "D2N39_RS19565", "location": "22607-22804", "strand": "+", "annotations": "MbtH_family_NRPS_accessory_protein"}, {"name": "WP_119136472.1", "locus_tag": "D2N39_RS19570", "location": "22917-24569", "strand": "+", "annotations": "choline_dehydrogenase"}, {"name": "WP_119136473.1", "locus_tag": "D2N39_RS19575", "location": "24583-26208", "strand": "+", "annotations": "long-chain_fatty_acid--CoA_ligase"}, {"name": "WP_119136474.1", "locus_tag": "D2N39_RS19580", "location": "26341-26994", "strand": "+", "annotations": "5-formyltetrahydrofolate_cyclo-ligase"}, {"name": "WP_119136475.1", "locus_tag": "D2N39_RS19585", "location": "27006-29993", "strand": "-", "annotations": "calcium-binding_protein"}, {"name": "WP_119136476.1", "locus_tag": "D2N39_RS19590", "location": "30149-31333", "strand": "-", "annotations": "FtsX-like_permease_family_protein"}, {"name": "WP_119136477.1", "locus_tag": "D2N39_RS19595", "location": "31338-32480", "strand": "-", "annotations": "FtsX-like_permease_family_protein"}, {"name": "WP_119136478.1", "locus_tag": "D2N39_RS19600", "location": "32480-33187", "strand": "-", "annotations": "ABC_transporter_ATP-binding_protein"}, {"name": "WP_158589890.1", "locus_tag": "D2N39_RS19605", "location": "33184-34023", "strand": "-", "annotations": "efflux_RND_transporter_periplasmic_adaptor_subunit"}, {"name": "WP_119136508.1", "locus_tag": "D2N39_RS19610", "location": "34318-35373", "strand": "-", "annotations": "helix-turn-helix_transcriptional_regulator"}, {"name": "WP_158589891.1", "locus_tag": "D2N39_RS23000", "location": "35715-35885", "strand": "+", "annotations": "hypothetical_protein"}, {"name": "WP_119136480.1", "locus_tag": "D2N39_RS19615", "location": "36019-37431", "strand": "+", "annotations": "cardiolipin_synthase"}, {"name": "WP_119136509.1", "locus_tag": "D2N39_RS19620", "location": "37447-39009", "strand": "-", "annotations": "D-aminopeptidase"}, {"name": "WP_119136481.1", "locus_tag": "D2N39_RS19625", "location": "39014-39526", "strand": "-", "annotations": "hypothetical_protein"}, {"name": "WP_119136482.1", "locus_tag": "D2N39_RS19630", "location": "39677-40861", "strand": "-", "annotations": "Gfo/Idh/MocA_family_oxidoreductase"}, {"name": "WP_119136483.1", "locus_tag": "D2N39_RS19635", "location": "40872-41651", "strand": "-", "annotations": "sugar_ABC_transporter_ATP-binding_protein"}, {"name": "WP_119136484.1", "locus_tag": "D2N39_RS19640", "location": "41651-42772", "strand": "-", "annotations": "ABC_transporter_permease"}, {"name": "WP_119136485.1", "locus_tag": "D2N39_RS19645", "location": "42854-43798", "strand": "-", "annotations": "sugar_ABC_transporter_substrate-binding_protein"}, {"name": "WP_119136486.1", "locus_tag": "D2N39_RS19650", "location": "43865-44974", "strand": "-", "annotations": "phytanoyl-CoA_dioxygenase"}, {"name": "WP_160930668.1", "locus_tag": "GTG28_RS13545", "location": "277450-278325", "strand": "-", "annotations": "ethanolamine_ammonia-lyase_subunit_EutC"}, {"name": "WP_160930670.1", "locus_tag": "GTG28_RS13550", "location": "278318-279730", "strand": "-", "annotations": "ethanolamine_ammonia-lyase_subunit_EutB"}, {"name": "WP_160930672.1", "locus_tag": "GTG28_RS13555", "location": "280328-280924", "strand": "+", "annotations": "helix-turn-helix_transcriptional_regulator"}, {"name": "WP_160930674.1", "locus_tag": "GTG28_RS13560", "location": "280917-281780", "strand": "+", "annotations": "queuosine_precursor_transporter"}, {"name": "WP_160930676.1", "locus_tag": "GTG28_RS13565", "location": "281784-282602", "strand": "+", "annotations": "NADPH-dependent_7-cyano-7-deazaguanine_reductase_QueF"}, {"name": "WP_114786035.1", "locus_tag": "GTG28_RS13570", "location": "282901-283197", "strand": "+", "annotations": "hypothetical_protein"}, {"name": "WP_160930678.1", "locus_tag": "GTG28_RS13575", "location": "283526-283897", "strand": "+", "annotations": "hypothetical_protein"}, {"name": "WP_160930680.1", "locus_tag": "GTG28_RS13580", "location": "284166-285146", "strand": "-", "annotations": "rhodanese-related_sulfurtransferase"}, {"name": "GTG28_RS13585", "locus_tag": "GTG28_RS13585", "location": "285314-286172", "strand": "-", "annotations": "glutathione-dependent_disulfide-bond_oxidoreductase"}, {"name": "WP_160930682.1", "locus_tag": "GTG28_RS13590", "location": "286318-286968", "strand": "-", "annotations": "HAD_family_phosphatase"}, {"name": "WP_160930684.1", "locus_tag": "GTG28_RS13595", "location": "287519-289696", "strand": "-", "annotations": "catalase/peroxidase_HPI"}, {"name": "WP_160930686.1", "locus_tag": "GTG28_RS13600", "location": "290099-290881", "strand": "+", "annotations": "amino_acid_ABC_transporter_substrate-binding_protein"}, {"name": "WP_160930688.1", "locus_tag": "GTG28_RS13605", "location": "290915-291238", "strand": "-", "annotations": "ASCH_domain-containing_protein"}, {"name": "WP_160930690.1", "locus_tag": "GTG28_RS13610", "location": "291238-292434", "strand": "-", "annotations": "DEAD/DEAH_box_helicase"}, {"name": "WP_160930692.1", "locus_tag": "GTG28_RS13615", "location": "292536-294047", "strand": "-", "annotations": "sensor_domain-containing_diguanylate_cyclase"}, {"name": "WP_160930991.1", "locus_tag": "GTG28_RS13620", "location": "294213-295889", "strand": "+", "annotations": "amidohydrolase_family_protein"}, {"name": "WP_160930694.1", "locus_tag": "GTG28_RS13625", "location": "296129-296890", "strand": "+", "annotations": "PhzF_family_phenazine_biosynthesis_protein"}, {"name": "WP_160930706.1", "locus_tag": "GTG28_RS13630", "location": "297336-325025", "strand": "+", "annotations": "amino_acid_adenylation_domain-containing_protein"}, {"name": "WP_160930708.1", "locus_tag": "GTG28_RS13635", "location": "325137-335633", "strand": "+", "annotations": "amino_acid_adenylation_domain-containing_protein"}, {"name": "WP_160930710.1", "locus_tag": "GTG28_RS13640", "location": "335695-337014", "strand": "+", "annotations": "MFS_transporter"}, {"name": "WP_160930712.1", "locus_tag": "GTG28_RS13645", "location": "337038-338279", "strand": "+", "annotations": "diaminobutyrate--2-oxoglutarate_transaminase"}, {"name": "WP_160930714.1", "locus_tag": "GTG28_RS13650", "location": "338520-339434", "strand": "+", "annotations": "hypothetical_protein"}, {"name": "WP_160930716.1", "locus_tag": "GTG28_RS13655", "location": "339625-340326", "strand": "+", "annotations": "4'-phosphopantetheinyl_transferase_superfamily_protein"}, {"name": "WP_160930718.1", "locus_tag": "GTG28_RS13660", "location": "340445-340858", "strand": "+", "annotations": "GNAT_family_N-acetyltransferase"}, {"name": "WP_160930720.1", "locus_tag": "GTG28_RS13665", "location": "340860-341231", "strand": "+", "annotations": "RidA_family_protein"}, {"name": "WP_160930722.1", "locus_tag": "GTG28_RS13670", "location": "341290-342210", "strand": "+", "annotations": "hypothetical_protein"}, {"name": "WP_160930993.1", "locus_tag": "GTG28_RS13675", "location": "342519-343616", "strand": "+", "annotations": "hypothetical_protein"}, {"name": "WP_160930724.1", "locus_tag": "GTG28_RS13680", "location": "343629-344156", "strand": "-", "annotations": "GNAT_family_N-acetyltransferase"}, {"name": "WP_114786302.1", "locus_tag": "GTG28_RS13685", "location": "344461-345057", "strand": "+", "annotations": "transcriptional_regulator_BetI"}, {"name": "WP_160930726.1", "locus_tag": "GTG28_RS13690", "location": "345077-346537", "strand": "+", "annotations": "betaine-aldehyde_dehydrogenase"}, {"name": "WP_160930728.1", "locus_tag": "GTG28_RS13695", "location": "346563-348248", "strand": "+", "annotations": "choline_dehydrogenase"}, {"name": "WP_160930730.1", "locus_tag": "GTG28_RS13700", "location": "348290-349228", "strand": "+", "annotations": "choline_ABC_transporter_substrate-binding_protein"}, {"name": "WP_152432062.1", "locus_tag": "GTG28_RS13705", "location": "349274-350116", "strand": "+", "annotations": "choline_ABC_transporter_permease_subunit"}, {"name": "WP_160930732.1", "locus_tag": "GTG28_RS13710", "location": "350119-351297", "strand": "+", "annotations": "choline_ABC_transporter_ATP-binding_protein"}, {"name": "WP_160930734.1", "locus_tag": "GTG28_RS13715", "location": "351347-351973", "strand": "-", "annotations": "triacylglycerol_lipase"}, {"name": "WP_160930736.1", "locus_tag": "GTG28_RS13720", "location": "352053-352811", "strand": "-", "annotations": "isocitrate_lyase/phosphoenolpyruvate_mutase_family_protein"}, {"name": "WP_160930738.1", "locus_tag": "GTG28_RS13725", "location": "352973-354448", "strand": "-", "annotations": "chitin-binding_protein"}, {"name": "WP_160930995.1", "locus_tag": "GTG28_RS13730", "location": "354745-354831", "strand": "-", "annotations": "BspA_family_leucine-rich_repeat_surface_protein"}, {"name": "WP_096551113.1", "locus_tag": "CDC32_RS00375", "location": "105139-105636", "strand": "+", "annotations": "DUF427_domain-containing_protein"}, {"name": "WP_096551115.1", "locus_tag": "CDC32_RS00380", "location": "106064-106264", "strand": "-", "annotations": "hypothetical_protein"}, {"name": "WP_096551118.1", "locus_tag": "CDC32_RS00385", "location": "106417-106893", "strand": "+", "annotations": "GNAT_family_N-acetyltransferase"}, {"name": "WP_096551120.1", "locus_tag": "CDC32_RS00390", "location": "107012-107626", "strand": "-", "annotations": "class_I_SAM-dependent_methyltransferase"}, {"name": "WP_096551122.1", "locus_tag": "CDC32_RS00395", "location": "107967-108254", "strand": "+", "annotations": "nitrogenase"}, {"name": "WP_096551124.1", "locus_tag": "CDC32_RS00400", "location": "108441-109115", "strand": "+", "annotations": "response_regulator_transcription_factor"}, {"name": "WP_096551126.1", "locus_tag": "CDC32_RS00405", "location": "109355-110323", "strand": "+", "annotations": "methyltransferase_domain-containing_protein"}, {"name": "WP_096551128.1", "locus_tag": "CDC32_RS00410", "location": "110339-111298", "strand": "+", "annotations": "inorganic_phosphate_transporter"}, {"name": "WP_096559501.1", "locus_tag": "CDC32_RS00415", "location": "111482-112468", "strand": "+", "annotations": "radical_SAM/Cys-rich_domain_protein"}, {"name": "WP_096551130.1", "locus_tag": "CDC32_RS00420", "location": "113278-114258", "strand": "-", "annotations": "haloalkane_dehalogenase"}, {"name": "WP_096551132.1", "locus_tag": "CDC32_RS00425", "location": "114316-115452", "strand": "-", "annotations": "FAD-dependent_oxidoreductase"}, {"name": "WP_096551134.1", "locus_tag": "CDC32_RS00430", "location": "115578-116645", "strand": "-", "annotations": "riboflavin_biosynthesis_protein_RibF"}, {"name": "WP_096551136.1", "locus_tag": "CDC32_RS00435", "location": "116947-118533", "strand": "-", "annotations": "FAD-dependent_oxidoreductase"}, {"name": "WP_096551138.1", "locus_tag": "CDC32_RS00440", "location": "118735-119085", "strand": "-", "annotations": "cupin_domain-containing_protein"}, {"name": "WP_096551140.1", "locus_tag": "CDC32_RS00445", "location": "119124-120233", "strand": "-", "annotations": "3-deoxy-7-phosphoheptulonate_synthase"}, {"name": "WP_096551142.1", "locus_tag": "CDC32_RS00450", "location": "120317-121291", "strand": "-", "annotations": "hypothetical_protein"}, {"name": "WP_096551144.1", "locus_tag": "CDC32_RS00455", "location": "121294-122766", "strand": "-", "annotations": "aminotransferase_class_V-fold_PLP-dependent_enzyme"}, {"name": "WP_096551146.1", "locus_tag": "CDC32_RS00460", "location": "122870-126052", "strand": "-", "annotations": "non-ribosomal_peptide_synthetase"}, {"name": "WP_096551148.1", "locus_tag": "CDC32_RS00465", "location": "126303-127436", "strand": "-", "annotations": "acyl-CoA/acyl-ACP_dehydrogenase"}, {"name": "WP_096551150.1", "locus_tag": "CDC32_RS00470", "location": "127798-129615", "strand": "-", "annotations": "tryptophan_halogenase"}, {"name": "WP_096551152.1", "locus_tag": "CDC32_RS00475", "location": "130558-132120", "strand": "+", "annotations": "MFS_transporter"}, {"name": "WP_096551154.1", "locus_tag": "CDC32_RS00480", "location": "132190-133782", "strand": "+", "annotations": "Pyoverdin_chromophore_biosynthetic_protein_pvcC"}, {"name": "WP_096559503.1", "locus_tag": "CDC32_RS00485", "location": "133920-135287", "strand": "+", "annotations": "2-polyprenyl-6-methoxyphenol_hydroxylase-like_oxidoreductase"}, {"name": "WP_096551156.1", "locus_tag": "CDC32_RS00490", "location": "135694-136434", "strand": "+", "annotations": "DUF305_domain-containing_protein"}, {"name": "WP_096551158.1", "locus_tag": "CDC32_RS00495", "location": "136967-137242", "strand": "+", "annotations": "DUF2584_family_protein"}, {"name": "WP_096551160.1", "locus_tag": "CDC32_RS00500", "location": "137485-137823", "strand": "-", "annotations": "XisI_protein"}, {"name": "WP_096551162.1", "locus_tag": "CDC32_RS00505", "location": "137814-138218", "strand": "-", "annotations": "fatty-acid_oxidation_protein_subunit_alpha"}, {"name": "WP_096551164.1", "locus_tag": "CDC32_RS00510", "location": "139157-141493", "strand": "+", "annotations": "sodium:calcium_exchanger"}, {"name": "WP_096551166.1", "locus_tag": "CDC32_RS00515", "location": "141585-141806", "strand": "-", "annotations": "RNA-binding_protein_hfq"}, {"name": "WP_096559505.1", "locus_tag": "CDC32_RS00520", "location": "141961-142800", "strand": "+", "annotations": "diaminopimelate_epimerase"}, {"name": "WP_096551168.1", "locus_tag": "CDC32_RS00525", "location": "142947-143594", "strand": "-", "annotations": "DNA-3-methyladenine_glycosylase_2_family_protein"}, {"name": "CDC32_RS00530", "locus_tag": "CDC32_RS00530", "location": "143711-144136", "strand": "+", "annotations": "hypothetical_protein"}, {"name": "WP_096551170.1", "locus_tag": "CDC32_RS00535", "location": "144170-144613", "strand": "-", "annotations": "hypothetical_protein"}, {"name": "WP_096559507.1", "locus_tag": "CDC32_RS00540", "location": "145010-145432", "strand": "+", "annotations": "pentapeptide_repeat-containing_protein"}, {"name": "WP_174456601.1", "locus_tag": "HUA76_RS38050", "location": "62336-62491", "strand": "+", "annotations": "hypothetical_protein"}, {"name": "WP_174456600.1", "locus_tag": "HUA76_RS38055", "location": "62517-63236", "strand": "+", "annotations": "outer_membrane_beta-barrel_protein"}, {"name": "WP_174456599.1", "locus_tag": "HUA76_RS38060", "location": "63354-64370", "strand": "+", "annotations": "hypothetical_protein"}, {"name": "WP_174456598.1", "locus_tag": "HUA76_RS38065", "location": "64457-64972", "strand": "+", "annotations": "hypothetical_protein"}, {"name": "WP_174456597.1", "locus_tag": "HUA76_RS38070", "location": "64974-66602", "strand": "-", "annotations": "carboxypeptidase_regulatory-like_domain-containing_protein"}, {"name": "WP_141647954.1", "locus_tag": "HUA76_RS38075", "location": "66599-67189", "strand": "-", "annotations": "hypothetical_protein"}, {"name": "WP_174463650.1", "locus_tag": "HUA76_RS38080", "location": "67209-69101", "strand": "-", "annotations": "sigma_54-interacting_transcriptional_regulator"}, {"name": "WP_141647956.1", "locus_tag": "HUA76_RS38085", "location": "69130-70149", "strand": "-", "annotations": "hypothetical_protein"}, {"name": "WP_174463651.1", "locus_tag": "HUA76_RS38090", "location": "70146-72227", "strand": "-", "annotations": "protein_kinase"}, {"name": "WP_174463652.1", "locus_tag": "HUA76_RS38095", "location": "72257-73354", "strand": "-", "annotations": "6-phosphofructokinase"}, {"name": "WP_174463653.1", "locus_tag": "HUA76_RS38100", "location": "73496-73978", "strand": "-", "annotations": "hypothetical_protein"}, {"name": "WP_174463711.1", "locus_tag": "HUA76_RS38105", "location": "74139-74810", "strand": "+", "annotations": "hypothetical_protein"}, {"name": "WP_174463712.1", "locus_tag": "HUA76_RS38110", "location": "74960-75367", "strand": "-", "annotations": "acyl-CoA_thioesterase"}, {"name": "WP_174463654.1", "locus_tag": "HUA76_RS38115", "location": "75850-77190", "strand": "+", "annotations": "trypsin-like_peptidase_domain-containing_protein"}, {"name": "WP_174463655.1", "locus_tag": "HUA76_RS38120", "location": "77178-78143", "strand": "+", "annotations": "FHA_domain-containing_protein"}, {"name": "WP_174456852.1", "locus_tag": "HUA76_RS38125", "location": "78285-79382", "strand": "+", "annotations": "DUF4130_domain-containing_protein"}, {"name": "WP_174463656.1", "locus_tag": "HUA76_RS38130", "location": "79508-80314", "strand": "+", "annotations": "hypothetical_protein"}, {"name": "WP_141646072.1", "locus_tag": "HUA76_RS38135", "location": "80345-81325", "strand": "-", "annotations": "aldo/keto_reductase"}, {"name": "WP_174463657.1", "locus_tag": "HUA76_RS38140", "location": "81581-86914", "strand": "+", "annotations": "amino_acid_adenylation_domain-containing_protein"}, {"name": "WP_174463658.1", "locus_tag": "HUA76_RS38145", "location": "86919-98318", "strand": "+", "annotations": "amino_acid_adenylation_domain-containing_protein"}, {"name": "WP_174463659.1", "locus_tag": "HUA76_RS38150", "location": "98315-116470", "strand": "+", "annotations": "non-ribosomal_peptide_synthase/polyketide_synthase"}, {"name": "WP_174456587.1", "locus_tag": "HUA76_RS38155", "location": "116510-117298", "strand": "+", "annotations": "DUF4336_domain-containing_protein"}, {"name": "WP_174463660.1", "locus_tag": "HUA76_RS38160", "location": "117395-118324", "strand": "+", "annotations": "hypothetical_protein"}, {"name": "WP_174463661.1", "locus_tag": "HUA76_RS38165", "location": "118321-119322", "strand": "-", "annotations": "N-acetylmuramoyl-L-alanine_amidase"}, {"name": "WP_174463662.1", "locus_tag": "HUA76_RS38170", "location": "119472-123041", "strand": "+", "annotations": "DEAD/DEAH_box_helicase"}, {"name": "WP_141647087.1", "locus_tag": "HUA76_RS38175", "location": "123135-125624", "strand": "-", "annotations": "endopeptidase_La"}, {"name": "WP_174463663.1", "locus_tag": "HUA76_RS38180", "location": "125884-127098", "strand": "+", "annotations": "VWA_domain-containing_protein"}, {"name": "WP_174463664.1", "locus_tag": "HUA76_RS38185", "location": "127270-128145", "strand": "+", "annotations": "recombinase_RecA"}, {"name": "WP_174463665.1", "locus_tag": "HUA76_RS38190", "location": "128152-129660", "strand": "+", "annotations": "DNA_polymerase_Y_family_protein"}, {"name": "WP_174459318.1", "locus_tag": "HUA76_RS38195", "location": "129704-130426", "strand": "-", "annotations": "hypothetical_protein"}, {"name": "WP_174463713.1", "locus_tag": "HUA76_RS38200", "location": "130442-131107", "strand": "-", "annotations": "TIGR02269_family_lipoprotein"}, {"name": "WP_141648776.1", "locus_tag": "HUA76_RS38205", "location": "131207-131731", "strand": "+", "annotations": "hypothetical_protein"}, {"name": "WP_141648775.1", "locus_tag": "HUA76_RS38210", "location": "131744-132277", "strand": "-", "annotations": "FHA_domain-containing_protein"}, {"name": "WP_174463666.1", "locus_tag": "HUA76_RS38215", "location": "132408-133388", "strand": "+", "annotations": "NAD-dependent_epimerase/dehydratase_family_protein"}, {"name": "WP_174463667.1", "locus_tag": "HUA76_RS38220", "location": "133456-134958", "strand": "-", "annotations": "ABC-F_family_ATP-binding_cassette_domain-containing_protein"}, {"name": "WP_174463668.1", "locus_tag": "HUA76_RS38225", "location": "135201-136325", "strand": "-", "annotations": "SPFH/Band_7/PHB_domain_protein"}, {"name": "WP_107449495.1", "locus_tag": "C6376_RS42325", "location": "9542243-9543724", "strand": "+", "annotations": "MFS_transporter"}, {"name": "WP_107448485.1", "locus_tag": "C6376_RS42330", "location": "9543820-9544299", "strand": "+", "annotations": "hypothetical_protein"}, {"name": "WP_107449496.1", "locus_tag": "C6376_RS42335", "location": "9544922-9545959", "strand": "+", "annotations": "YihY/virulence_factor_BrkB_family_protein"}, {"name": "WP_107448486.1", "locus_tag": "C6376_RS42340", "location": "9546063-9546836", "strand": "-", "annotations": "polysaccharide_deacetylase_family_protein"}, {"name": "WP_173985837.1", "locus_tag": "C6376_RS42345", "location": "9547024-9547596", "strand": "-", "annotations": "hypothetical_protein"}, {"name": "WP_107448487.1", "locus_tag": "C6376_RS42350", "location": "9547859-9550156", "strand": "-", "annotations": "FUSC_family_protein"}, {"name": "WP_107448488.1", "locus_tag": "C6376_RS42355", "location": "9550153-9551577", "strand": "-", "annotations": "MFS_transporter"}, {"name": "WP_107448489.1", "locus_tag": "C6376_RS42360", "location": "9551843-9552340", "strand": "-", "annotations": "peptidylprolyl_isomerase"}, {"name": "WP_107448490.1", "locus_tag": "C6376_RS42365", "location": "9552546-9554024", "strand": "-", "annotations": "glutamate--cysteine_ligase"}, {"name": "WP_107448491.1", "locus_tag": "C6376_RS42370", "location": "9554718-9555908", "strand": "-", "annotations": "MFS_transporter"}, {"name": "WP_107448492.1", "locus_tag": "C6376_RS42375", "location": "9556081-9557439", "strand": "-", "annotations": "lysine_N(6)-hydroxylase/L-ornithine_N(5)-oxygenase_family_protein"}, {"name": "WP_107448493.1", "locus_tag": "C6376_RS42380", "location": "9557559-9558506", "strand": "+", "annotations": "methionyl-tRNA_formyltransferase"}, {"name": "WP_107448494.1", "locus_tag": "C6376_RS42385", "location": "9558676-9559554", "strand": "-", "annotations": "ABC_transporter_ATP-binding_protein"}, {"name": "WP_107448495.1", "locus_tag": "C6376_RS42390", "location": "9559559-9560707", "strand": "-", "annotations": "iron_chelate_uptake_ABC_transporter_family_permease_subunit"}, {"name": "WP_107448496.1", "locus_tag": "C6376_RS42395", "location": "9560884-9561924", "strand": "-", "annotations": "iron_chelate_uptake_ABC_transporter_family_permease_subunit"}, {"name": "WP_107448497.1", "locus_tag": "C6376_RS42400", "location": "9562110-9581063", "strand": "+", "annotations": "non-ribosomal_peptide_synthetase"}, {"name": "WP_107448498.1", "locus_tag": "C6376_RS42405", "location": "9581065-9581274", "strand": "+", "annotations": "MbtH_family_protein"}, {"name": "WP_107448499.1", "locus_tag": "C6376_RS42410", "location": "9581343-9582410", "strand": "-", "annotations": "iron-siderophore_ABC_transporter_substrate-binding_protein"}, {"name": "WP_107448500.1", "locus_tag": "C6376_RS42415", "location": "9582539-9584344", "strand": "-", "annotations": "ABC_transporter_ATP-binding_protein"}, {"name": "WP_107449498.1", "locus_tag": "C6376_RS42420", "location": "9584341-9586056", "strand": "-", "annotations": "ABC_transporter_ATP-binding_protein"}, {"name": "WP_107448501.1", "locus_tag": "C6376_RS42425", "location": "9586370-9588025", "strand": "+", "annotations": "sigma-70_family_RNA_polymerase_sigma_factor"}, {"name": "WP_107448502.1", "locus_tag": "C6376_RS42430", "location": "9588086-9588973", "strand": "-", "annotations": "pectate_lyase"}, {"name": "WP_107448503.1", "locus_tag": "C6376_RS42435", "location": "9589093-9590049", "strand": "+", "annotations": "helix-turn-helix_domain-containing_protein"}, {"name": "WP_107448504.1", "locus_tag": "C6376_RS42440", "location": "9590186-9591184", "strand": "+", "annotations": "type_I_glyceraldehyde-3-phosphate_dehydrogenase"}, {"name": "WP_107448505.1", "locus_tag": "C6376_RS42445", "location": "9591303-9592262", "strand": "-", "annotations": "helix-turn-helix_transcriptional_regulator"}, {"name": "WP_107448506.1", "locus_tag": "C6376_RS42450", "location": "9592532-9592930", "strand": "+", "annotations": "ANTAR_domain-containing_protein"}, {"name": "WP_107449499.1", "locus_tag": "C6376_RS42455", "location": "9593088-9593762", "strand": "+", "annotations": "alpha/beta_fold_hydrolase"}, {"name": "WP_173985838.1", "locus_tag": "C6376_RS44640", "location": "9593935-9594111", "strand": "+", "annotations": "hypothetical_protein"}, {"name": "C6376_RS42460", "locus_tag": "C6376_RS42460", "location": "9594394-9594624", "strand": "+", "annotations": "hypothetical_protein"}, {"name": "WP_173985839.1", "locus_tag": "C6376_RS44645", "location": "9594821-9594964", "strand": "+", "annotations": "hypothetical_protein"}, {"name": "WP_107448507.1", "locus_tag": "C6376_RS42465", "location": "9595227-9596066", "strand": "+", "annotations": "class_I_SAM-dependent_methyltransferase"}, {"name": "WP_107449500.1", "locus_tag": "C6376_RS42470", "location": "9596124-9596459", "strand": "-", "annotations": "hypothetical_protein"}, {"name": "WP_173985840.1", "locus_tag": "C6376_RS42475", "location": "9596634-9598748", "strand": "-", "annotations": "MMPL_family_transporter"}, {"name": "WP_107448509.1", "locus_tag": "C6376_RS42480", "location": "9598789-9599745", "strand": "-", "annotations": "RNA_polymerase_sigma_factor_SigJ"}, {"name": "WP_107448510.1", "locus_tag": "C6376_RS42485", "location": "9599937-9600803", "strand": "+", "annotations": "AraC_family_transcriptional_regulator"}, {"name": "WP_085227296.1", "locus_tag": "HWY14_RS03880", "location": "920793-921761", "strand": "-", "annotations": "AraC_family_transcriptional_regulator"}, {"name": "WP_085227295.1", "locus_tag": "HWY14_RS03885", "location": "921957-923009", "strand": "+", "annotations": "NAD(P)-dependent_alcohol_dehydrogenase"}, {"name": "WP_085227294.1", "locus_tag": "HWY14_RS03890", "location": "923088-923585", "strand": "-", "annotations": "TPM_domain-containing_protein"}, {"name": "WP_085227293.1", "locus_tag": "HWY14_RS03895", "location": "923588-924460", "strand": "-", "annotations": "TPM_domain-containing_protein"}, {"name": "WP_085227292.1", "locus_tag": "HWY14_RS03900", "location": "924457-925125", "strand": "-", "annotations": "LemA_family_protein"}, {"name": "WP_085227291.1", "locus_tag": "HWY14_RS03905", "location": "925230-925640", "strand": "-", "annotations": "DUF305_domain-containing_protein"}, {"name": "WP_085227290.1", "locus_tag": "HWY14_RS03910", "location": "925920-927359", "strand": "-", "annotations": "MFS_transporter"}, {"name": "WP_085227289.1", "locus_tag": "HWY14_RS03915", "location": "927529-929235", "strand": "-", "annotations": "choline_dehydrogenase"}, {"name": "WP_085227288.1", "locus_tag": "HWY14_RS03920", "location": "929246-930724", "strand": "-", "annotations": "betaine-aldehyde_dehydrogenase"}, {"name": "WP_085227287.1", "locus_tag": "HWY14_RS03925", "location": "930966-931601", "strand": "-", "annotations": "glutathione_S-transferase_C-terminal_domain-containing_protein"}, {"name": "WP_085227286.1", "locus_tag": "HWY14_RS03930", "location": "931674-932417", "strand": "+", "annotations": "TetR/AcrR_family_transcriptional_regulator"}, {"name": "WP_085227285.1", "locus_tag": "HWY14_RS03935", "location": "932439-933998", "strand": "-", "annotations": "MCP_four_helix_bundle_domain-containing_protein"}, {"name": "WP_102622926.1", "locus_tag": "HWY14_RS03940", "location": "934308-935333", "strand": "-", "annotations": "GlxA_family_transcriptional_regulator"}, {"name": "WP_085227653.1", "locus_tag": "HWY14_RS03945", "location": "935938-937188", "strand": "+", "annotations": "aromatic_ring-hydroxylating_dioxygenase_subunit_alpha"}, {"name": "WP_085227283.1", "locus_tag": "HWY14_RS03950", "location": "937205-938341", "strand": "+", "annotations": "hybrid-cluster_NAD(P)-dependent_oxidoreductase"}, {"name": "WP_085227282.1", "locus_tag": "HWY14_RS03955", "location": "938454-939320", "strand": "+", "annotations": "glycine_betaine_ABC_transporter_substrate-binding_protein"}, {"name": "WP_085227652.1", "locus_tag": "HWY14_RS03960", "location": "939558-940436", "strand": "-", "annotations": "formyltetrahydrofolate_deformylase"}, {"name": "WP_176072561.1", "locus_tag": "HWY14_RS03965", "location": "940590-955961", "strand": "-", "annotations": "amino_acid_adenylation_domain-containing_protein"}, {"name": "WP_085230736.1", "locus_tag": "HWY14_RS03970", "location": "957439-957741", "strand": "-", "annotations": "DUF3331_domain-containing_protein"}, {"name": "WP_085230735.1", "locus_tag": "HWY14_RS03975", "location": "958243-959445", "strand": "+", "annotations": "ammonium_transporter"}, {"name": "WP_085230734.1", "locus_tag": "HWY14_RS03980", "location": "959774-960919", "strand": "-", "annotations": "GGDEF_domain-containing_protein"}, {"name": "WP_085230733.1", "locus_tag": "HWY14_RS03985", "location": "961078-961311", "strand": "-", "annotations": "DUF3079_domain-containing_protein"}, {"name": "WP_085230732.1", "locus_tag": "HWY14_RS03990", "location": "961478-962830", "strand": "-", "annotations": "sigma-54-dependent_Fis_family_transcriptional_regulator"}, {"name": "WP_102623133.1", "locus_tag": "HWY14_RS03995", "location": "962827-964695", "strand": "-", "annotations": "sensor_histidine_kinase"}, {"name": "WP_085230730.1", "locus_tag": "HWY14_RS04000", "location": "964786-966129", "strand": "-", "annotations": "MFS_transporter"}, {"name": "WP_085230729.1", "locus_tag": "HWY14_RS04005", "location": "966363-967415", "strand": "-", "annotations": "NADP(H)-dependent_aldo-keto_reductase"}, {"name": "WP_085230745.1", "locus_tag": "HWY14_RS04010", "location": "967595-968494", "strand": "+", "annotations": "DMT_family_transporter"}, {"name": "WP_085230728.1", "locus_tag": "HWY14_RS04015", "location": "968525-969358", "strand": "-", "annotations": "M55_family_metallopeptidase"}, {"name": "WP_170151723.1", "locus_tag": "HWY14_RS04020", "location": "969355-970536", "strand": "-", "annotations": "P1_family_peptidase"}, {"name": "WP_085230744.1", "locus_tag": "HWY14_RS04025", "location": "970533-971468", "strand": "-", "annotations": "glutathione_ABC_transporter_permease_GsiD"}, {"name": "WP_085230726.1", "locus_tag": "HWY14_RS04030", "location": "971485-972405", "strand": "-", "annotations": "glutathione_ABC_transporter_permease_GsiC"}, {"name": "WP_085230725.1", "locus_tag": "HWY14_RS04035", "location": "972480-974048", "strand": "-", "annotations": "glutathione_ABC_transporter_substrate-binding_protein_GsiB"}], "search_type": "clusterblast"}, "subcluster": {"record_id": "contig_13", "schema_version": 1, "results": [{"region_number": 1, "total_hits": 0, "ranking": [], "prefix": "subclusterblast"}], "proteins": [], "search_type": "subclusterblast"}, "knowncluster": {"record_id": "contig_13", "schema_version": 1, "results": [{"region_number": 1, "total_hits": 0, "ranking": [], "prefix": "knownclusterblast"}], "proteins": [], "search_type": "knownclusterblast", "mibig_entries": {"1": {"input.path1.gene221": [["ACA34720.1", "CtnD", "BGC0000894", 1, "Other", 27.0, 220.0, 142.23744292237444, 4.2e-57], ["ALI92648.1", "CitC_oxidoreductase", "BGC0001338", 1, "Polyketide:Iterative type I", 27.0, 220.0, 142.23744292237444, 4.2e-57], ["ctg1_orf10", "", "BGC0000846", 1, "Other", 26.0, 175.0, 122.14611872146119, 2e-43], ["ABY65992.1", "alcohol_dehydrogenase", "BGC0001008", 1, "Polyketide:Iterative type I + Polyketide:Enediyne type I", 29.0, 158.0, 119.40639269406392, 3.3e-38], ["BAQ25461.1", "putative_dehydrogenase", "BGC0001280", 1, "Polyketide", 27.0, 153.0, 142.00913242009133, 8.2e-37], ["BBD84647.1", "putative_GMC_oxidoreductase", "BGC0001775", 1, "Terpene", 40.0, 134.0, 36.757990867579906, 5.1e-31], ["CBF83141.1", "conserved_hypothetical_protein", "BGC0001722", 1, "Polyketide", 45.0, 119.0, 34.01826484018265, 1.7e-26], ["AAS90088.1", "VBS", "BGC0000010", 1, "Polyketide", 23.0, 115.0, 129.22374429223743, 2.5e-25], ["AAS90066.1", "VBS", "BGC0000009", 1, "Polyketide", 23.0, 114.0, 129.22374429223743, 5.5e-25], ["BAE71331.1", "versicolorin_B_synthase", "BGC0000004", 1, "Polyketide", 23.0, 113.0, 129.22374429223743, 7.2e-25], ["AAS90019.1", "VBS", "BGC0000007", 1, "Polyketide", 22.0, 113.0, 129.22374429223743, 9.4e-25], ["AAS90042.1", "VBS", "BGC0000008", 1, "Polyketide", 22.0, 113.0, 129.22374429223743, 9.4e-25], ["CBF73676.1", "oxidoreductase", "BGC0000101", 1, "Polyketide:Iterative type I", 33.0, 113.0, 42.69406392694064, 9.4e-25], ["AAS90106.1", "VBS", "BGC0000006", 1, "Polyketide", 23.0, 113.0, 129.22374429223743, 1.2e-24], ["ATV82114.1", "GMc_oxidoreductase/oxidase/dehydrogenase", "BGC0001909", 1, "Polyketide", 40.0, 111.0, 30.136986301369863, 2.7e-24], ["EAU32818.1", "predicted_protein", "BGC0000160", 1, "Polyketide", 36.0, 99.0, 49.31506849315068, 1.4e-20], ["AIG62134.1", "patulin_synthase", "BGC0000120", 1, "Polyketide:Iterative type I", 39.0, 94.0, 30.82191780821918, 3.5e-19], ["CBK62747.1", "", "BGC0001115", 1, "NRP + Polyketide", 36.0, 94.0, 33.10502283105023, 4.5e-19], ["AEF33092.1", "choline_dehydrogenase", "BGC0001039", 1, "NRP + Polyketide", 32.0, 94.0, 42.465753424657535, 5.9e-19], ["ACH72898.1", "AflK", "BGC0000011", 1, "Polyketide", 38.0, 93.0, 30.36529680365297, 1e-18], ["CAM56763.1", "hypothetical_protein", "BGC0000354", 1, "NRP", 32.0, 92.0, 42.922374429223744, 1.3e-18], ["AVT42378.1", "glucose-methanol-choline_oxidoreductase", "BGC0001476", 1, "Other:Nucleoside", 32.0, 89.0, 36.986301369863014, 1.5e-17], ["EFG10343.1", "Glucose-methanol-choline_oxidoreductase", "BGC0000373", 1, "NRP", 29.0, 67.0, 33.33333333333333, 5.9e-11], ["AJI44177.1", "glucose-methanol-choline_oxidoreductase", "BGC0001193", 1, "NRP", 34.0, 57.0, 28.31050228310502, 6.1e-08], ["g153.t1", "", "BGC0001883", 1, "Other", 26.0, 56.0, 44.29223744292237, 1.8e-07]], "input.path1.gene222": [["AGC45618.1", "non-ribosomal_peptide_synthetase", "BGC0001394", 1, "NRP + Polyketide", 35.0, 487.0, 81.72628304821151, 5.4e-137], ["AQW44894.1", "non-ribosomal_peptide_synthetase", "BGC0001737", 1, "NRP + Polyketide", 34.0, 477.0, 80.7153965785381, 9.5e-134], ["AAK57184.1", "MxaA", "BGC0001022", 1, "NRP + Polyketide", 34.0, 475.0, 81.02643856920683, 3.6e-133], ["AAO23334.1", "NcpB", "BGC0000397", 1, "NRP", 32.0, 454.0, 81.2597200622084, 6.6e-127], ["ATP76246.1", "SpuB", "BGC0001748", 1, "NRP + Polyketide", 32.0, 451.0, 80.01555209953344, 4.3e-126], ["BAP27942.1", "nonribosomal_peptide_synthetase", "BGC0001085", 1, "NRP + Terpene", 33.0, 447.0, 81.72628304821151, 6.2e-125], ["AHJ31215.1", "Long-chain-fatty-acid--CoA_ligase", "BGC0000430", 1, "NRP + Polyketide:Modular type I", 32.0, 436.0, 81.80404354587868, 1.1e-121], ["AOC89001.1", "putative_nonribosomal_peptide_synthetase", "BGC0001652", 1, "NRP", 33.0, 434.0, 76.59409020217728, 5.4e-121], ["AFO85453.1", "non-ribosomal_peptide_synthetase", "BGC0000391", 1, "NRP", 33.0, 425.0, 80.87091757387248, 2.5e-118], ["ACN39015.1", "putative_nonribosomal_peptide_synthetase_TomB", "BGC0000448", 1, "NRP", 32.0, 416.0, 80.32659409020218, 1.5e-115], ["AAT12283.1", "LtxA", "BGC0000384", 1, "NRP", 31.0, 414.0, 80.7153965785381, 5.8e-115], ["AGD80618.1", "non-ribosomal_peptide_synthetase", "BGC0000394", 1, "NRP", 31.0, 403.0, 74.10575427682737, 1.3e-111], ["ACN39727.1", "SibD", "BGC0000428", 1, "NRP", 31.0, 389.0, 78.30482115085536, 2.6e-107], ["ATD51280.1", "nonribosomal_peptide_synthase", "BGC0001650", 1, "NRP", 34.0, 388.0, 76.12752721617419, 5.8e-107], ["EOY45602.1", "non-ribosomal_peptide_synthetase", "BGC0001168", 1, "NRP", 32.0, 385.0, 73.56143079315707, 3.8e-106], ["BAO84866.1", "putative_non-ribosomal_peptide_synthetase", "BGC0000414", 1, "NRP", 30.0, 383.0, 74.65007776049767, 1.4e-105], ["ABI22133.1", "putative_non-ribosomal_peptide_synthetase", "BGC0000422", 1, "NRP", 31.0, 382.0, 74.80559875583204, 2.4e-105], ["CAF32362.1", "putative_non-ribosomal_peptide_synthetase", "BGC0000712", 1, "Saccharide", 30.0, 379.0, 82.50388802488335, 2.1e-104], ["AEA29644.1", "putative_nonribosomal_peptide_synthetase_and_kinurenine_monooxygenase", "BGC0000409", 1, "NRP", 32.0, 376.0, 76.67185069984448, 2.3e-103], ["AAL33758.1", "putative_non-ribosomal_peptide_synthetase", "BGC0000421", 1, "NRP", 31.0, 372.0, 73.09486780715396, 2.5e-102], ["AAG31130.1", "MxcG", "BGC0001345", 1, "NRP", 30.0, 369.0, 82.34836702954898, 2.8e-101], ["ATD51278.1", "nonribosomal_peptide_synthase", "BGC0001650", 1, "NRP", 32.0, 360.0, 74.96111975116641, 1.3e-98], ["ATY72525.1", "non-ribosomal_peptide_synthetase", "BGC0001574", 1, "NRP", 32.0, 359.0, 81.72628304821151, 1.7e-98], ["ABW71853.1", "nonribosomal_peptide_synthetase", "BGC0000303", 1, "NRP", 31.0, 356.0, 75.97200622083982, 1.9e-97], ["ABY83163.1", "Azi25", "BGC0000960", 1, "NRP + Polyketide", 30.0, 349.0, 75.66096423017107, 3e-95], ["CDG76959.1", "non-ribosomal_peptide_synthetase,_terminal_component", "BGC0001805", 1, "NRP", 28.0, 338.0, 74.72783825816485, 5.3e-92], ["AEC14349.1", "nonribosomal_peptide_synthetase", "BGC0000377", 1, "NRP", 26.0, 336.0, 79.62674961119751, 2e-91], ["ATJ04411.1", "NRPS,_TomB_binding", "BGC0001637", 1, "NRP", 28.0, 336.0, 74.72783825816485, 2e-91], ["ADQ55475.1", "NRPS", "BGC0000350", 1, "NRP:Beta-lactam", 27.0, 334.0, 73.71695178849144, 5.8e-91], ["ATY37592.1", "BogE", "BGC0001532", 1, "NRP", 28.0, 333.0, 74.41679626749611, 1.3e-90], ["AAD44234.1", "PstB", "BGC0000362", 1, "NRP", 30.0, 326.0, 76.90513219284604, 1.6e-88], ["CDN62030.1", "Peptide_synthetase", "BGC0001900", 1, "NRP", 28.0, 325.0, 81.72628304821151, 3.5e-88], ["ATJ34002.1", "non-ribosomal_peptide_synthetase", "BGC0001497", 1, "Polyketide", 29.0, 318.0, 85.53654743390358, 4.3e-86], ["CAJ77716.1", "Mps2_protein", "BGC0000364", 1, "NRP", 30.0, 317.0, 78.46034214618973, 7.4e-86], ["CAJ77696.1", "MPS2_protein", "BGC0000363", 1, "NRP", 30.0, 315.0, 74.18351477449455, 3.7e-85], ["AAT01807.1", "non-ribosomal_peptide_synthetase", "BGC0000365", 1, "NRP", 28.0, 295.0, 77.76049766718506, 5.1e-79], ["CCP42826.1", "Probable_peptide_synthetase_Nrp_(peptide_synthase)", "BGC0001627", 1, "NRP", 29.0, 295.0, 77.91601866251943, 5.1e-79], ["AIW82277.1", "PuwA", "BGC0001125", 1, "NRP + Polyketide", 34.0, 292.0, 48.4447900466563, 2.5e-78], ["AXN93575.1", "PuwA", "BGC0001950", 1, "NRP", 33.0, 292.0, 48.289269051321924, 3.3e-78], ["AXN93584.1", "PuwA", "BGC0001951", 1, "NRP", 33.0, 292.0, 48.289269051321924, 3.3e-78], ["QDA77059.1", "polyketide_synthase/nonribosomal_peptide_synthetase", "BGC0002026", 1, "NRP", 33.0, 292.0, 46.96734059097978, 4.3e-78], ["CAD17792.1", "probable_non_ribosomal_peptide_synthetase_protein", "BGC0001754", 1, "NRP + Polyketide", 32.0, 285.0, 49.37791601866252, 5.3e-76], ["AGM16413.1", "paenibacterin_synthetase_B", "BGC0000400", 1, "NRP", 32.0, 284.0, 47.66718506998445, 9e-76], ["AFP73394.1", "FusA", "BGC0001268", 1, "NRP + Polyketide", 29.0, 283.0, 71.53965785381027, 1.5e-75], ["AAU34202.1", "mannopeptimycin_peptide_synthetase_MppA", "BGC0000388", 1, "NRP", 33.0, 282.0, 47.20062208398134, 2.6e-75], ["CDG17981.1", "Non-ribosomal_peptide_synthetase", "BGC0000464", 1, "NRP:Cyclic depsipeptide", 34.0, 282.0, 46.3452566096423, 3.4e-75], ["AEH59100.1", "amino_acid_adenylation_domain-containing_protein/NRPS", "BGC0000385", 1, "NRP", 33.0, 279.0, 48.52255054432349, 2.2e-74], ["WP_041826607.1", "non-ribosomal_peptide_synthetase", "BGC0001792", 1, "NRP", 32.0, 279.0, 47.82270606531882, 2.2e-74], ["CDG17986.1", "Non-ribosomal_peptide_synthetase", "BGC0000464", 1, "NRP:Cyclic depsipeptide", 34.0, 275.0, 46.18973561430793, 4.2e-73], ["AGM16412.1", "paenibacterin_synthetase_A", "BGC0000400", 1, "NRP", 33.0, 275.0, 46.26749611197511, 5.5e-73], ["CAE15637.1", "", "BGC0001128", 1, "NRP", 33.0, 274.0, 46.8895800933126, 7.2e-73], ["AAT28740.1", "FUSS", "BGC0000064", 1, "Polyketide", 28.0, 274.0, 72.70606531881803, 9.4e-73], ["WP_011146892.1", "non-ribosomal_peptide_synthetase", "BGC0001641", 1, "NRP", 33.0, 274.0, 48.13374805598756, 9.4e-73], ["EAU38971.1", "hypothetical_protein", "BGC0001122", 1, "NRP + Polyketide:Iterative type I", 28.0, 274.0, 79.62674961119751, 1.2e-72], ["AGZ03651.1", "sevB", "BGC0000426", 1, "NRP", 33.0, 273.0, 46.96734059097978, 1.6e-72], ["AEU11006.1", "NpnB", "BGC0001029", 1, "NRP + Polyketide", 32.0, 273.0, 46.734059097978225, 1.6e-72], ["AAC06348.1", "bacitracin_synthetase_3", "BGC0000310", 1, "NRP", 30.0, 273.0, 48.52255054432349, 2.1e-72], ["CDG17980.1", "Putative_Ornithine_racemase_(fragment)", "BGC0000464", 1, "NRP:Cyclic depsipeptide", 33.0, 272.0, 49.14463452566096, 4.6e-72], ["CCJ67637.1", "TaaB", "BGC0000447", 1, "NRP:Lipopeptide", 33.0, 271.0, 47.97822706065319, 6.1e-72], ["ATO51563.1", "non-ribosomal_peptide_synthetase", "BGC0001796", 1, "NRP", 30.0, 271.0, 55.98755832037325, 7.9e-72], ["WP_019032755.1", "non-ribosomal_peptide_synthetase", "BGC0001331", 1, "NRP:Cyclic depsipeptide + Polyketide:Modular type I", 34.0, 270.0, 48.755832037325035, 1e-71], ["WP_013428324.1", "non-ribosomal_peptide_synthetase", "BGC0001758", 1, "NRP", 31.0, 270.0, 46.578538102643854, 1e-71], ["ABM21572.1", "crpD", "BGC0000975", 1, "NRP + Polyketide", 30.0, 270.0, 53.421461897356146, 1.8e-71], ["APU91750.1", "Non-Ribosomal_Peptide_Synthetase", "BGC0001806", 1, "NRP", 33.0, 270.0, 45.878693623639194, 1.8e-71], ["AXN93592.1", "PuwA", "BGC0001952", 1, "NRP", 32.0, 268.0, 48.755832037325035, 5.1e-71], ["WP_053065269.1", "non-ribosomal_peptide_synthetase", "BGC0001330", 1, "NRP:Cyclic depsipeptide + Polyketide:Modular type I", 33.0, 268.0, 49.22239502332815, 6.7e-71], ["AFH75329.1", "nonribosomal_peptide_synthetase", "BGC0000398", 1, "NRP:Cyclic depsipeptide", 32.0, 267.0, 47.045101088646966, 8.8e-71], ["WP_054234643.1", "non-ribosomal_peptide_synthetase", "BGC0002014", 1, "NRP + Polyketide", 32.0, 267.0, 47.58942457231726, 8.8e-71], ["BAC67536.1", "arthrofactin_synthetase_C", "BGC0000305", 1, "NRP:Lipopeptide", 32.0, 267.0, 48.83359253499223, 1.5e-70], ["ABQ96384.2", "fusaricidin_synthetase", "BGC0001152", 1, "Polyketide + NRP:Lipopeptide", 31.0, 266.0, 49.30015552099534, 1.9e-70], ["BAV56270.1", "", "BGC0001657", 1, "NRP", 31.0, 265.0, 47.744945567651634, 4.3e-70], ["CAM59606.1", "non-ribosomal_peptide_synthetase", "BGC0000297", 1, "NRP:Glycopeptide + Polyketide:Other + Saccharide:Hybrid/tailoring", 32.0, 265.0, 49.06687402799378, 5.7e-70], ["AHZ34238.1", "CipA", "BGC0001389", 1, "NRP", 32.0, 265.0, 49.22239502332815, 5.7e-70], ["AXN93605.1", "PuwA", "BGC0001953", 1, "NRP", 32.0, 265.0, 48.67807153965785, 5.7e-70], ["ABH06368.2", "MassB", "BGC0000389", 1, "NRP:Cyclic depsipeptide", 32.0, 264.0, 47.58942457231726, 1.3e-69], ["ABA23460.1", "Amino_acid_adenylation", "BGC0000427", 1, "NRP", 32.0, 264.0, 46.81181959564541, 1.3e-69], ["ATY37590.1", "BogC", "BGC0001532", 1, "NRP", 30.0, 264.0, 47.58942457231726, 1.3e-69], ["ABW17376.1", "PsoB", "BGC0000411", 1, "NRP", 32.0, 263.0, 47.58942457231726, 1.7e-69], ["AFP87549.1", "NrpS", "BGC0001135", 1, "NRP", 32.0, 263.0, 50.93312597200622, 1.7e-69], ["QBG38783.1", "Atr22", "BGC0001975", 1, "NRP", 34.0, 263.0, 47.43390357698289, 1.7e-69], ["CAY48788.1", "putative_non-ribosomal_peptide_synthetase", "BGC0001312", 1, "NRP", 32.0, 263.0, 47.97822706065319, 2.2e-69], ["BAH22763.1", "nonribosomal_peptide_synthetase", "BGC0001018", 1, "NRP + Polyketide", 31.0, 262.0, 49.53343701399689, 2.8e-69], ["KFL51887.1", "amino_acid_adenylation_protein", "BGC0001711", 1, "NRP + Polyketide", 32.0, 262.0, 47.12286158631415, 2.8e-69], ["WP_010639240.1", "non-ribosomal_peptide_synthetase", "BGC0000958", 1, "NRP:Cyclic depsipeptide + Polyketide:Modular type I", 32.0, 262.0, 48.289269051321924, 3.7e-69], ["AFH75320.1", "nonribosomal_peptide_synthetase", "BGC0000425", 1, "NRP:Cyclic depsipeptide", 32.0, 262.0, 45.878693623639194, 4.8e-69], ["ABL74945.1", "NRPS", "BGC0001048", 1, "NRP:Glycopeptide + Polyketide:Modular type I + Saccharide:Hybrid/tailoring", 33.0, 262.0, 47.51166407465008, 4.8e-69], ["ALG65317.1", "Cal19", "BGC0001297", 1, "NRP", 31.0, 262.0, 47.744945567651634, 4.8e-69], ["BBA21073.1", "putative_non-ribosomal_peptide_synthetase", "BGC0001740", 1, "NRP + Polyketide", 32.0, 262.0, 48.21150855365474, 4.8e-69], ["QBC75021.1", "non-ribosomal_peptide_synthetase", "BGC0001968", 1, "NRP", 33.0, 262.0, 47.66718506998445, 4.8e-69], ["EFE73312.1", "nonribosomal_peptide_synthetase", "BGC0000431", 1, "NRP:Cyclic depsipeptide", 32.0, 261.0, 46.8895800933126, 6.3e-69], ["EED49862.1", "hybrid_PKS/NRPS_enzyme,_putative", "BGC0001445", 1, "NRP + Polyketide:Iterative type I", 27.0, 261.0, 71.46189735614308, 6.3e-69], ["WP_004571779.1", "non-ribosomal_peptide_synthetase", "BGC0001760", 1, "NRP", 33.0, 261.0, 47.744945567651634, 6.3e-69], ["AVI26390.1", "polyketide_synthase_/_nonribosomal_peptide_synthase_hybrid", "BGC0001800", 1, "NRP + Polyketide", 31.0, 261.0, 46.42301710730949, 6.3e-69], ["ACC81021.1", "non-ribosomal_peptide_synthetase", "BGC0001479", 1, "NRP", 32.0, 261.0, 45.72317262830482, 8.2e-69], ["WP_013428774.1", "non-ribosomal_peptide_synthetase", "BGC0001844", 1, "NRP:Lipopeptide", 32.0, 261.0, 46.65629860031104, 8.2e-69], ["AFJ23825.1", "WLIP_synthetase_B", "BGC0001838", 1, "NRP", 32.0, 260.0, 47.43390357698289, 1.1e-68], ["ACS68554.1", "hybrid_PKS-NRPS_protein", "BGC0001026", 1, "NRP + Polyketide", 28.0, 260.0, 72.62830482115086, 1.4e-68], ["AAF17281.1", "nosD", "BGC0001028", 1, "Polyketide + NRP:Cyclic depsipeptide", 32.0, 260.0, 48.13374805598756, 1.4e-68], ["AQH32486.1", "peptide_synthetase", "BGC0001667", 1, "NRP + Polyketide", 31.0, 260.0, 46.96734059097978, 1.4e-68], ["AYA44686.1", "icosalide_NRPS", "BGC0001833", 1, "NRP:Lipopeptide", 33.0, 260.0, 48.52255054432349, 1.4e-68], ["ACM68684.1", "AerB", "BGC0000298", 1, "NRP", 33.0, 259.0, 46.65629860031104, 2.4e-68], ["ABI26077.1", "OciA", "BGC0000331", 1, "NRP", 31.0, 259.0, 50.69984447900466, 2.4e-68], ["WP_047197778.1", "non-ribosomal_peptide_synthetase", "BGC0002003", 1, "NRP", 33.0, 259.0, 46.8895800933126, 2.4e-68], ["AGM16414.1", "paenibacterin_synthetase_C", "BGC0000400", 1, "NRP", 31.0, 259.0, 46.500777604976676, 3.1e-68], ["ABC36203.1", "thiotemplate_mechanism_natural_product_synthetase", "BGC0001102", 1, "NRP:Beta-lactam + Polyketide:Modular type I", 30.0, 259.0, 49.68895800933126, 3.1e-68], ["AKP45395.1", "CysG", "BGC0001413", 1, "NRP", 31.0, 259.0, 47.900466562986004, 3.1e-68], ["ATL73036.1", "amino_acid_adenylation_protein", "BGC0001807", 1, "NRP + Polyketide", 32.0, 259.0, 49.37791601866252, 3.1e-68], ["AAC06346.1", "bacitracin_synthetase_1", "BGC0000310", 1, "NRP", 31.0, 259.0, 47.58942457231726, 4.1e-68], ["CAD29799.1", "microcystin_synthetase", "BGC0001015", 1, "NRP + Polyketide", 31.0, 259.0, 47.27838258164852, 4.1e-68], ["AIW82284.1", "PuwG", "BGC0001125", 1, "NRP + Polyketide", 32.0, 259.0, 47.12286158631415, 4.1e-68], ["AXN93581.1", "PuwF-G", "BGC0001950", 1, "NRP", 32.0, 259.0, 47.12286158631415, 4.1e-68], ["AXN93590.1", "PuwF-G", "BGC0001951", 1, "NRP", 32.0, 259.0, 47.12286158631415, 4.1e-68], ["CBA63680.1", "nonribosomal_peptide_synthetase_NRPS", "BGC0000368", 1, "NRP", 32.0, 258.0, 48.289269051321924, 5.3e-68], ["AIW82285.1", "PuwH", "BGC0001125", 1, "NRP + Polyketide", 32.0, 258.0, 46.11197511664075, 6.9e-68], ["QBG38784.1", "Atr23", "BGC0001975", 1, "NRP", 34.0, 258.0, 48.289269051321924, 6.9e-68], ["AEO14744.1", "NdaB", "BGC0000396", 1, "NRP", 30.0, 257.0, 47.27838258164852, 9.1e-68], ["PHM49485.1", "Amino_acid_adenylation", "BGC0001131", 1, "NRP", 32.0, 257.0, 47.900466562986004, 9.1e-68], ["AKA54626.1", "NRPS", "BGC0001216", 1, "NRP + Polyketide", 31.0, 257.0, 48.289269051321924, 9.1e-68], ["KPN93065.1", "NunD", "BGC0001416", 1, "NRP", 31.0, 257.0, 47.97822706065319, 9.1e-68], ["WP_016638470.1", "non-ribosomal_peptide_synthetase", "BGC0001519", 1, "NRP + Polyketide", 33.0, 257.0, 47.27838258164852, 9.1e-68], ["BAW32323.1", "hybrid_cis-AT_polyketide_synthase_-_nonribosomal_peptide_synthetase", "BGC0001630", 1, "NRP + Polyketide", 31.0, 257.0, 49.4556765163297, 9.1e-68], ["CAJ14037.1", "peptide_synthetase", "BGC0000406", 1, "NRP", 31.0, 257.0, 50.38880248833593, 1.2e-67], ["AEZ51516.1", "pmxA", "BGC0001153", 1, "NRP:Lipopeptide", 30.0, 257.0, 46.18973561430793, 1.2e-67], ["CAD17793.1", "probable_non_ribosomal_peptide_synthetase_protein", "BGC0001754", 1, "NRP + Polyketide", 32.0, 257.0, 49.06687402799378, 1.2e-67], ["CDG17982.1", "Non-ribosomal_peptide_synthetase", "BGC0000464", 1, "NRP:Cyclic depsipeptide", 32.0, 257.0, 47.27838258164852, 1.5e-67], ["AIW82282.1", "PuwE", "BGC0001125", 1, "NRP + Polyketide", 31.0, 257.0, 46.81181959564541, 1.5e-67], ["CAY48789.1", "putative_non-ribosomal_peptide_synthetase", "BGC0001312", 1, "NRP", 33.0, 257.0, 46.8895800933126, 1.5e-67], ["AAZ03551.1", "McnB", "BGC0000332", 1, "NRP", 30.0, 256.0, 49.61119751166407, 2e-67], ["AHB38515.1", "non-ribosomal_peptide_synthetase", "BGC0000345", 1, "NRP + Polyketide:Modular type I", 33.0, 256.0, 46.65629860031104, 2e-67], ["ctg1_orf17", "", "BGC0001457", 1, "NRP", 32.0, 256.0, 46.96734059097978, 2e-67], ["ABI26079.1", "OciC", "BGC0000331", 1, "NRP", 31.0, 256.0, 48.21150855365474, 2.6e-67], ["AJV88375.1", "MfnC", "BGC0001214", 1, "NRP", 32.0, 256.0, 48.055987558320375, 2.6e-67], ["BAV57451.1", "NRPS_(A-PCP)", "BGC0001912", 1, "NRP", 33.0, 256.0, 47.045101088646966, 2.6e-67], ["CCJ67636.1", "TaaA", "BGC0000447", 1, "NRP:Lipopeptide", 31.0, 255.0, 48.055987558320375, 3.4e-67], ["AAF17280.1", "nosC", "BGC0001028", 1, "Polyketide + NRP:Cyclic depsipeptide", 31.0, 255.0, 51.47744945567651, 3.4e-67], ["QED55422.1", "nonribosomal_peptide_synthetase", "BGC0001984", 1, "NRP", 32.0, 255.0, 50.62208398133748, 3.4e-67], ["antaC", "NRPS", "BGC0001455", 1, "NRP + Polyketide", 31.0, 255.0, 47.27838258164852, 4.5e-67], ["AAZ03552.1", "McnC", "BGC0000332", 1, "NRP", 31.0, 255.0, 52.56609642301711, 5.9e-67], ["AJF34464.1", "Txo2", "BGC0001207", 1, "NRP", 32.0, 255.0, 46.65629860031104, 5.9e-67], ["AHZ34240.1", "CipC", "BGC0001389", 1, "NRP", 31.0, 255.0, 46.8895800933126, 5.9e-67], ["AAU34203.1", "mannopeptimycin_peptide_synthetase_MppB", "BGC0000388", 1, "NRP", 33.0, 254.0, 49.53343701399689, 7.7e-67], ["EFE73313.1", "nonribosomal_peptide_synthetase", "BGC0000431", 1, "NRP:Cyclic depsipeptide", 31.0, 254.0, 50.85536547433903, 7.7e-67], ["AHF21228.1", "TriD", "BGC0000449", 1, "NRP", 31.0, 254.0, 50.5443234836703, 7.7e-67], ["CAQ34921.1", "nonribosomal_peptide_synthetase", "BGC0000986", 1, "NRP + Polyketide", 32.0, 254.0, 49.68895800933126, 7.7e-67], ["AVR48535.1", "CusC", "BGC0001564", 1, "NRP + Polyketide", 31.0, 254.0, 46.578538102643854, 7.7e-67], ["ATP76244.1", "NdaB", "BGC0001705", 1, "NRP + Polyketide", 32.0, 254.0, 47.12286158631415, 7.7e-67], ["ABA73956.1", "putative_non-ribosomal_peptide_synthetase", "BGC0001842", 1, "NRP:Lipopeptide", 32.0, 254.0, 49.22239502332815, 1e-66], ["KFL51883.1", "amino_acid_adenylation_protein", "BGC0001711", 1, "NRP + Polyketide", 31.0, 253.0, 47.35614307931571, 1.3e-66], ["QED88054.1", "nonribosomal_peptide_synthetase", "BGC0001967", 1, "NRP", 32.0, 253.0, 48.289269051321924, 1.3e-66], ["AAY91420.2", "non-ribosomal_peptide_synthetase_OfaB", "BGC0000399", 1, "NRP:Cyclic depsipeptide", 32.0, 253.0, 47.27838258164852, 1.7e-66], ["BAH22765.1", "nonribosomal_peptide_synthetase", "BGC0001018", 1, "NRP + Polyketide", 31.0, 253.0, 48.600311041990665, 1.7e-66], ["ANI24100.1", "nonribosomal_peptide_synthetase", "BGC0001235", 1, "NRP + Polyketide", 32.0, 253.0, 46.578538102643854, 1.7e-66], ["AEW31021.1", "plipastatin_synthetase", "BGC0000407", 1, "NRP", 31.0, 253.0, 48.83359253499223, 2.2e-66], ["CDG17985.1", "Putative_Ornithine_racemase_(fragment)", "BGC0000464", 1, "NRP:Cyclic depsipeptide", 32.0, 253.0, 48.055987558320375, 2.2e-66], ["ATY37591.1", "BogD", "BGC0001532", 1, "NRP", 31.0, 252.0, 46.500777604976676, 2.9e-66], ["AXN93580.1", "PuwE", "BGC0001950", 1, "NRP", 32.0, 252.0, 46.8895800933126, 2.9e-66], ["AXN93589.1", "PuwE", "BGC0001951", 1, "NRP", 32.0, 252.0, 46.8895800933126, 2.9e-66], ["CBJ90082.1", "Non_Ribosomal_peptide_synthetase_(-succinylbenzoate--CoA_ligase)", "BGC0001132", 1, "NRP", 32.0, 252.0, 46.500777604976676, 3.8e-66], ["AJF34463.1", "Txo1", "BGC0001207", 1, "NRP", 32.0, 252.0, 46.65629860031104, 3.8e-66], ["AHB82071.1", "non_ribosomal_peptide_synthetase", "BGC0001231", 1, "NRP + Polyketide:Modular type I", 32.0, 252.0, 48.98911353032659, 3.8e-66], ["WP_067426775.1", "non-ribosomal_peptide_synthetase", "BGC0001567", 1, "NRP", 32.0, 252.0, 47.35614307931571, 3.8e-66], ["AWI62626.1", "nonribosomal_peptide_synthetase", "BGC0001943", 1, "NRP", 33.0, 252.0, 46.18973561430793, 3.8e-66], ["AAO23333.1", "NcpA", "BGC0000397", 1, "NRP", 32.0, 252.0, 47.51166407465008, 5e-66], ["BAH43766.1", "tyrocidine_synthetase_III", "BGC0000452", 1, "NRP", 31.0, 252.0, 47.82270606531882, 5e-66], ["BAP05597.1", "calI", "BGC0000967", 1, "NRP + Polyketide:Trans-AT type I", 30.0, 252.0, 48.91135303265941, 5e-66], ["AAY89051.1", "hybrid_nonribosomal_peptide_synthetase/polyketide_synthase", "BGC0001069", 1, "NRP + Polyketide:Trans-AT type I", 32.0, 252.0, 47.12286158631415, 5e-66], ["CCJ67648.1", "JagD", "BGC0001127", 1, "NRP", 32.0, 252.0, 47.27838258164852, 5e-66], ["WP_079164394.1", "non-ribosomal_peptide_synthetase", "BGC0001567", 1, "NRP", 32.0, 252.0, 47.744945567651634, 5e-66], ["ANY58984.1", "non-ribosomal_synthetase", "BGC0001615", 1, "NRP", 32.0, 252.0, 47.20062208398134, 5e-66], ["AWX24482.1", "non-ribosomal_peptide_synthetase", "BGC0001695", 1, "NRP", 32.0, 252.0, 46.96734059097978, 5e-66], ["CUX96954.1", "TmcG", "BGC0001829", 1, "NRP + Polyketide", 33.0, 252.0, 48.4447900466563, 5e-66], ["AEU11003.1", "NpnC", "BGC0001029", 1, "NRP + Polyketide", 30.0, 251.0, 48.600311041990665, 6.5e-66], ["APZ78782.1", "nonribosomal_peptide_synthetase", "BGC0001426", 1, "NRP:Cyclic depsipeptide + Polyketide:Iterative type I", 30.0, 251.0, 52.48833592534993, 6.5e-66], ["AXN93582.1", "PuwH", "BGC0001950", 1, "NRP", 32.0, 251.0, 46.42301710730949, 6.5e-66], ["AXN93591.1", "PuwH", "BGC0001951", 1, "NRP", 32.0, 251.0, 46.42301710730949, 6.5e-66], ["CAK15814.1", "putative_non-ribosomal_peptide_synthetase,_terminal_component", "BGC0000344", 1, "NRP", 31.0, 251.0, 49.14463452566096, 8.5e-66], ["AGN74876.1", "nonribosomal_peptide_synthetase", "BGC0000459", 1, "NRP:Cyclic depsipeptide + Polyketide:Trans-AT type I", 33.0, 251.0, 47.66718506998445, 8.5e-66], ["AOA33121.1", "Nonribosomal_peptide_synthetase", "BGC0001346", 1, "NRP:Cyclic depsipeptide", 32.0, 251.0, 47.045101088646966, 8.5e-66], ["CAK15815.1", "putative_non_ribosomal_peptide_synthetase", "BGC0000344", 1, "NRP", 31.0, 250.0, 48.055987558320375, 1.1e-65], ["AEW31019.1", "plipastatin_synthetase", "BGC0000407", 1, "NRP", 31.0, 250.0, 48.83359253499223, 1.1e-65], ["ADJ63842.1", "Serobactin_synthetase", "BGC0000424", 1, "NRP:NRP siderophore", 32.0, 250.0, 46.11197511664075, 1.1e-65], ["AAY37655.1", "Amino_acid_adenylation", "BGC0000437", 1, "NRP", 32.0, 250.0, 45.56765163297045, 1.1e-65], ["AHH53507.1", "non-ribosomal_peptide_synthetase", "BGC0000439", 1, "NRP:Ca+-dependent lipopeptide", 33.0, 250.0, 47.51166407465008, 1.1e-65], ["AGM14933.1", "xantholysin_synthetase_B", "BGC0000463", 1, "NRP:Lipopeptide", 30.0, 250.0, 46.18973561430793, 1.1e-65], ["CUX79061.1", "Octapeptin_synthase_subunit_B", "BGC0001715", 1, "NRP", 30.0, 250.0, 49.30015552099534, 1.1e-65], ["AHD05677.1", "nonribosomal_peptide_ligase_subunit", "BGC0000402", 1, "NRP", 31.0, 250.0, 46.578538102643854, 1.4e-65], ["ABS74208.1", "fengycin_synthetase_B", "BGC0001095", 1, "NRP", 30.0, 250.0, 47.744945567651634, 1.4e-65], ["AHZ34241.1", "CipD", "BGC0001389", 1, "NRP", 31.0, 250.0, 46.18973561430793, 1.4e-65], ["APZ78729.1", "nonribosomal_peptide_synthetase", "BGC0001421", 1, "NRP:Cyclic depsipeptide + Polyketide:Iterative type I", 30.0, 250.0, 52.64385692068429, 1.4e-65], ["CAB15186.3", "siderophore_2,3-dihydroxybenzoate-glycine-threonine_trimeric_ester_bacillibactin_synthetase", "BGC0000309", 1, "NRP", 31.0, 250.0, 47.900466562986004, 1.9e-65], ["ABI26078.1", "OciB", "BGC0000331", 1, "NRP", 29.0, 250.0, 49.22239502332815, 1.9e-65], ["AEP18655.1", "WAPS2", "BGC0000461", 1, "NRP", 31.0, 250.0, 49.06687402799378, 1.9e-65], ["AAO62587.1", "peptide_sythetase", "BGC0001016", 1, "NRP + Polyketide", 32.0, 250.0, 47.12286158631415, 1.9e-65], ["ADA69239.2", "trans-AT_hybrid_polyketide_synthase-NRPS", "BGC0001071", 1, "NRP + Polyketide:Modular type I + Polyketide:Trans-AT type I", 33.0, 250.0, 46.26749611197511, 1.9e-65], ["BAF50711.1", "non_ribosomal_peptide_synthetase_for_virginiamycin_S", "BGC0001116", 1, "NRP + Polyketide", 32.0, 250.0, 50.07776049766719, 1.9e-65], ["ATY37609.1", "BreD", "BGC0001536", 1, "NRP", 30.0, 250.0, 48.600311041990665, 1.9e-65], ["CUX79062.1", "Octapeptin_synthase_subunit_C", "BGC0001715", 1, "NRP", 31.0, 250.0, 46.26749611197511, 1.9e-65], ["AFJ14794.1", "PlpE", "BGC0000403", 1, "NRP", 31.0, 249.0, 46.11197511664075, 2.5e-65], ["AAN85512.1", "nonribosomal_peptide_synthetase", "BGC0001101", 1, "NRP + Polyketide:Modular type I + Polyketide:Trans-AT type I", 32.0, 249.0, 46.42301710730949, 2.5e-65], ["QDF82259.1", "non-ribosomal_peptide_synthetase", "BGC0001980", 1, "NRP", 31.0, 249.0, 50.0, 2.5e-65], ["AAF15891.2", "nosA", "BGC0001028", 1, "Polyketide + NRP:Cyclic depsipeptide", 31.0, 249.0, 50.69984447900466, 3.2e-65], ["AEW31022.1", "plipastatin_synthetase", "BGC0000407", 1, "NRP", 29.0, 248.0, 48.600311041990665, 4.2e-65], ["ADY76664.1", "non-ribosomal_peptide_synthetase", "BGC0000950", 1, "NRP:Uridylpeptide + Other:Nucleoside", 33.0, 248.0, 46.42301710730949, 5.5e-65], ["AAG02364.1", "peptide_synthetase_NRPS2-1", "BGC0000963", 1, "NRP:Glycopeptide + Polyketide:Modular type I + Saccharide:Hybrid/tailoring", 33.0, 248.0, 45.10108864696734, 5.5e-65], ["AAZ03550.1", "McnA", "BGC0000332", 1, "NRP", 31.0, 248.0, 46.734059097978225, 7.2e-65], ["AAY91421.3", "non-ribosomal_peptide_synthetase_OfaC", "BGC0000399", 1, "NRP:Cyclic depsipeptide", 31.0, 248.0, 47.045101088646966, 7.2e-65], ["ACA97576.1", "PmxA", "BGC0000408", 1, "NRP", 30.0, 248.0, 46.65629860031104, 7.2e-65], ["CCA89328.1", "mixed_trans-AT_type_I_polyketide_synthase/nonribosomal_peptide_synthetase", "BGC0001111", 1, "NRP + Polyketide:Trans-AT type I", 32.0, 248.0, 47.35614307931571, 7.2e-65], ["AJM89735.1", "PmxA", "BGC0001192", 1, "NRP", 30.0, 248.0, 46.18973561430793, 7.2e-65], ["APZ78769.1", "nonribosomal_peptide_synthetase", "BGC0001425", 1, "NRP:Cyclic depsipeptide + Polyketide:Iterative type I", 30.0, 248.0, 52.56609642301711, 7.2e-65], ["BAC67534.2", "arthrofactin_synthetase_A", "BGC0000305", 1, "NRP:Lipopeptide", 32.0, 247.0, 47.20062208398134, 9.4e-65], ["ABV56585.1", "KtzE", "BGC0000378", 1, "NRP", 31.0, 247.0, 47.66718506998445, 9.4e-65], ["ABH06369.2", "MassC", "BGC0000389", 1, "NRP:Cyclic depsipeptide", 32.0, 247.0, 47.27838258164852, 9.4e-65], ["AAY93355.1", "non-ribosomal_peptide_synthetase_PvdJ", "BGC0000413", 1, "NRP", 31.0, 247.0, 49.922239502332815, 9.4e-65], ["CAQ43084.1", "non_ribosomal_polypeptide_synthetase", "BGC0000970", 1, "NRP + Polyketide:Modular type I", 30.0, 247.0, 47.43390357698289, 9.4e-65], ["AEZ51520.1", "pmxE", "BGC0001153", 1, "NRP:Lipopeptide", 29.0, 247.0, 49.922239502332815, 9.4e-65], ["EWM63002.1", "non-ribosomal_peptide_synthetase", "BGC0001328", 1, "NRP:Cyclic depsipeptide + Polyketide:Modular type I", 32.0, 247.0, 49.22239502332815, 9.4e-65], ["APZ78744.1", "nonribosomal_peptide_synthetase", "BGC0001422", 1, "NRP:Cyclic depsipeptide + Polyketide:Iterative type I", 29.0, 247.0, 52.72161741835147, 9.4e-65], ["ANG60379.1", "nonribosomal_peptide_synthetase_BudA", "BGC0001698", 1, "NRP", 31.0, 247.0, 48.055987558320375, 9.4e-65], ["CAJ14039.1", "peptide_synthetase", "BGC0000406", 1, "NRP", 30.0, 247.0, 47.66718506998445, 1.2e-64], ["AEA30273.1", "peptide_synthetase", "BGC0000429", 1, "Polyketide + NRP:Cyclic depsipeptide", 31.0, 247.0, 46.8895800933126, 1.2e-64], ["EAL85113.2", "hybrid_PKS-NRPS_enzyme", "BGC0001037", 1, "NRP + Polyketide:Iterative type I", 26.0, 247.0, 77.37169517884914, 1.2e-64], ["AIW82283.1", "PuwF", "BGC0001125", 1, "NRP + Polyketide", 31.0, 247.0, 47.045101088646966, 1.2e-64], ["AJW65406.1", "nonribosomal_peptide_synthetase", "BGC0001195", 1, "NRP + Polyketide", 31.0, 247.0, 47.12286158631415, 1.2e-64], ["ABA73955.1", "putative_non-ribosomal_peptide_synthetase", "BGC0001842", 1, "NRP:Lipopeptide", 32.0, 247.0, 46.81181959564541, 1.2e-64], ["ACA97580.1", "PmxE", "BGC0000408", 1, "NRP", 29.0, 247.0, 49.922239502332815, 1.6e-64], ["AET98906.1", "putative_non-ribosomal_peptide_synthetase", "BGC0000415", 1, "NRP", 33.0, 247.0, 47.27838258164852, 1.6e-64], ["APZ78795.1", "nonribosomal_peptide_synthetase", "BGC0001427", 1, "NRP:Cyclic depsipeptide + Polyketide:Iterative type I", 30.0, 247.0, 52.56609642301711, 1.6e-64], ["AAN32981.1", "BarG", "BGC0000962", 1, "NRP + Polyketide:Modular type I", 31.0, 246.0, 48.13374805598756, 2.1e-64], ["AAO62588.1", "peptide_sythetase", "BGC0001016", 1, "NRP + Polyketide", 31.0, 246.0, 47.43390357698289, 2.1e-64], ["ctg1_orf1265", "", "BGC0001752", 1, "NRP", 31.0, 246.0, 49.22239502332815, 2.1e-64], ["AFJ23826.1", "WLIP_synthetase_C", "BGC0001838", 1, "NRP", 30.0, 246.0, 49.4556765163297, 2.1e-64], ["ABA73954.1", "putative_non-ribosomal_peptide_synthetase", "BGC0001842", 1, "NRP:Lipopeptide", 31.0, 246.0, 46.734059097978225, 2.1e-64], ["BBD17759.1", "non-ribosomal_peptide_synthetase", "BGC0001919", 1, "NRP + Polyketide", 31.0, 246.0, 49.922239502332815, 2.1e-64], ["AGE11898.1", "nonribosomal_peptide_synthetase", "BGC0000366", 1, "NRP", 32.0, 246.0, 47.97822706065319, 2.7e-64], ["CDG17987.1", "Putative_Ornithine_racemase_(fragment)", "BGC0000464", 1, "NRP:Cyclic depsipeptide", 30.0, 246.0, 51.94401244167963, 2.7e-64], ["AJM89738.1", "PmxE", "BGC0001192", 1, "NRP", 30.0, 246.0, 48.13374805598756, 2.7e-64], ["AQM37584.1", "nonribosomal_peptide_synthetase", "BGC0001424", 1, "NRP:Cyclic depsipeptide + Polyketide:Iterative type I", 32.0, 246.0, 49.06687402799378, 2.7e-64], ["CUX79060.1", "Octapeptin_synthase_subunit_A", "BGC0001715", 1, "NRP", 30.0, 246.0, 47.744945567651634, 2.7e-64], ["WP_039806852.1", "non-ribosomal_peptide_synthetase", "BGC0002001", 1, "NRP + Polyketide", 32.0, 246.0, 46.81181959564541, 2.7e-64], ["AAZ03554.1", "McnE", "BGC0000332", 1, "NRP", 30.0, 245.0, 48.289269051321924, 3.6e-64], ["ABW00331.1", "amino_acid_adenylation_domain", "BGC0000333", 1, "NRP", 32.0, 245.0, 46.26749611197511, 3.6e-64], ["AHB82058.1", "non_ribosomal_peptide_synthetase", "BGC0001019", 1, "NRP + Polyketide:Modular type I", 33.0, 245.0, 47.58942457231726, 3.6e-64], ["AWI62628.1", "nonribosomal_peptide_synthetase", "BGC0001943", 1, "NRP", 32.0, 245.0, 46.034214618973564, 3.6e-64], ["QBG38782.1", "Atr21", "BGC0001975", 1, "NRP", 33.0, 245.0, 47.43390357698289, 3.6e-64], ["APZ78756.1", "nonribosomal_peptide_synthetase", "BGC0001423", 1, "NRP:Cyclic depsipeptide + Polyketide:Iterative type I", 32.0, 245.0, 47.900466562986004, 4.7e-64], ["APZ78809.1", "nonribosomal_peptide_synthetase", "BGC0001428", 1, "NRP:Cyclic depsipeptide + Polyketide:Iterative type I", 31.0, 245.0, 46.8895800933126, 4.7e-64], ["AWI62627.1", "nonribosomal_peptide_synthetase", "BGC0001943", 1, "NRP", 31.0, 245.0, 48.83359253499223, 4.7e-64], ["WP_018540607.1", "non-ribosomal_peptide_synthetase", "BGC0001332", 1, "NRP + Polyketide", 32.0, 245.0, 46.578538102643854, 6.1e-64], ["AXN93603.1", "PuwH", "BGC0001952", 1, "NRP", 33.0, 245.0, 49.30015552099534, 6.1e-64], ["CZT62784.1", "Non-ribosomal_peptide_synthase,_involved_in_Hassallidin_biosynthesis", "BGC0001614", 1, "NRP", 31.0, 244.0, 48.367029548989116, 7.9e-64], ["CAQ71828.1", "non_ribosomal_peptide_synthase,_antibiotic_synthesis;_contains_3_condensation_domains,_2_AMP-acid_ligases_II_domains,_2_PP-binding,_Phosphopantetheine_attachment_site", "BGC0001189", 1, "NRP", 33.0, 244.0, 47.20062208398134, 1e-63], ["AFJ14795.1", "PlpF", "BGC0000403", 1, "NRP", 29.0, 243.0, 49.68895800933126, 1.4e-63], ["AEW31020.1", "plipastatin_synthetase", "BGC0000407", 1, "NRP", 28.0, 243.0, 47.900466562986004, 1.4e-63], ["AGZ15459.1", "putative_non-ribosomal_peptide_synthetase", "BGC0001036", 1, "NRP + Polyketide", 32.0, 243.0, 48.4447900466563, 1.4e-63], ["AEF33078.1", "dimodular_nonribosomal_peptide_synthetase", "BGC0001039", 1, "NRP + Polyketide", 31.0, 243.0, 48.055987558320375, 1.4e-63], ["WP_030498974.1", "tyrocidine_synthase_3", "BGC0001327", 1, "NRP:Cyclic depsipeptide + Polyketide:Modular type I", 32.0, 243.0, 49.68895800933126, 1.4e-63], ["WP_047197779.1", "non-ribosomal_peptide_synthetase", "BGC0002003", 1, "NRP", 31.0, 243.0, 48.13374805598756, 1.4e-63], ["ASA76632.1", "polyketide_synthase_non-ribosomal_peptide_synthetase_hybrid", "BGC0001751", 1, "NRP + Polyketide", 32.0, 243.0, 49.14463452566096, 1.4e-63], ["AFH75322.1", "nonribosomal_peptide_synthetase", "BGC0000425", 1, "NRP:Cyclic depsipeptide", 31.0, 243.0, 46.65629860031104, 1.8e-63], ["DAB41476.1", "nonribosomal_peptide_synthetase", "BGC0001766", 1, "NRP", 31.0, 243.0, 49.53343701399689, 1.8e-63], ["WP_006051170.1", "non-ribosomal_peptide_synthetase", "BGC0001999", 1, "NRP", 32.0, 243.0, 46.96734059097978, 1.8e-63], ["AHI59109.1", "locillomycin_synthase_B", "BGC0001005", 1, "NRP + Polyketide", 29.0, 243.0, 47.744945567651634, 2.3e-63], ["AJM89734.1", "PmxB", "BGC0001192", 1, "NRP", 30.0, 243.0, 46.81181959564541, 2.3e-63], ["ATY37588.1", "BogA", "BGC0001532", 1, "NRP", 29.0, 243.0, 46.734059097978225, 2.3e-63], ["CZT62794.1", "Non-ribosomal_peptide_synthase_involved_in_Hassallidin_biosynthesis", "BGC0001614", 1, "NRP", 32.0, 243.0, 47.045101088646966, 2.3e-63], ["BAV56271.1", "", "BGC0001657", 1, "NRP", 30.0, 243.0, 46.81181959564541, 2.3e-63], ["AXN93616.1", "PuwH", "BGC0001953", 1, "NRP", 33.0, 243.0, 49.30015552099534, 2.3e-63], ["AEG64697.1", "LpmC", "BGC0000379", 1, "NRP", 32.0, 242.0, 49.14463452566096, 3e-63], ["ACA97577.1", "PmxB", "BGC0000408", 1, "NRP", 30.0, 242.0, 46.81181959564541, 3e-63], ["ABW17377.1", "PsoC", "BGC0000411", 1, "NRP", 31.0, 242.0, 46.734059097978225, 3e-63], ["AAF00962.1", "mcyC", "BGC0001017", 1, "NRP + Polyketide:Modular type I", 29.0, 242.0, 46.8895800933126, 3e-63], ["BAH22764.1", "nonribosomal_peptide_synthetase", "BGC0001018", 1, "NRP + Polyketide", 30.0, 242.0, 48.52255054432349, 3e-63], ["AAR87760.2", "ZmaK", "BGC0001059", 1, "NRP + Polyketide", 28.0, 242.0, 47.66718506998445, 3e-63], ["ARU08074.1", "mlcL", "BGC0001448", 1, "NRP:Ca+-dependent lipopeptide", 32.0, 242.0, 46.65629860031104, 3e-63], ["AHZ20784.1", "non-ribosomal_peptide_synthase", "BGC0000369", 1, "NRP + Saccharide:Hybrid/tailoring", 30.0, 242.0, 47.900466562986004, 3.9e-63], ["AHI59110.1", "locillomycin_synthase_C", "BGC0001005", 1, "NRP + Polyketide", 29.0, 242.0, 51.08864696734059, 3.9e-63], ["ABS74209.1", "fengycin_synthetase_A", "BGC0001095", 1, "NRP", 30.0, 242.0, 48.52255054432349, 3.9e-63], ["CDF96614.1", "NRPS", "BGC0001149", 1, "NRP:Lipopeptide + Saccharide:Hybrid/tailoring", 30.0, 242.0, 47.82270606531882, 3.9e-63], ["ALK27915.1", "non-ribosomal_peptide_synthase", "BGC0001233", 1, "NRP", 32.0, 242.0, 45.56765163297045, 3.9e-63], ["AKC91856.1", "nonribosomal_peptide_synthetase", "BGC0001414", 1, "NRP", 31.0, 242.0, 47.51166407465008, 3.9e-63], ["WP_047195042.1", "non-ribosomal_peptide_synthetase", "BGC0002003", 1, "NRP", 31.0, 242.0, 47.744945567651634, 3.9e-63], ["AED90002.1", "non-ribosomal_peptide_synthetase_ThaA", "BGC0000443", 1, "NRP:Beta-lactam", 30.0, 242.0, 48.98911353032659, 5.1e-63], ["BAX64247.1", "NRPS", "BGC0001623", 1, "NRP + Polyketide", 31.0, 242.0, 47.20062208398134, 5.1e-63], ["AEG64698.1", "LpmD", "BGC0000379", 1, "NRP", 30.0, 241.0, 48.289269051321924, 6.7e-63], ["CAG29032.1", "nonribosomal_peptide_synthetase_(modules_3_to_6)", "BGC0001023", 1, "NRP + Polyketide:Modular type I", 29.0, 241.0, 50.466562986003105, 6.7e-63], ["CAF05648.1", "TubC_protein", "BGC0001053", 1, "NRP + Polyketide", 32.0, 241.0, 46.500777604976676, 6.7e-63], ["ACM79810.1", "ZmaO", "BGC0001059", 1, "NRP + Polyketide", 31.0, 241.0, 46.500777604976676, 6.7e-63], ["ABS74207.1", "fengycin_synthetase_C", "BGC0001095", 1, "NRP", 30.0, 241.0, 48.52255054432349, 6.7e-63], ["ALV86867.1", "Tlo21", "BGC0001406", 1, "NRP", 32.0, 241.0, 48.91135303265941, 6.7e-63], ["AKC91849.1", "nonribosomal_peptide_synthetase", "BGC0001414", 1, "NRP", 31.0, 241.0, 48.13374805598756, 6.7e-63], ["APZ78822.1", "nonribosomal_peptide_synthetase", "BGC0001429", 1, "NRP:Cyclic depsipeptide + Polyketide:Iterative type I", 29.0, 241.0, 50.466562986003105, 6.7e-63], ["BAX90000.1", "Non-ribosomal_peptide_synthetase", "BGC0001628", 1, "NRP", 33.0, 241.0, 45.878693623639194, 6.7e-63], ["AXN93615.1", "PuwG", "BGC0001953", 1, "NRP", 31.0, 241.0, 46.8895800933126, 6.7e-63], ["CAM56771.1", "", "BGC0000354", 1, "NRP", 33.0, 241.0, 47.20062208398134, 8.8e-63], ["APZ78834.1", "nonribosomal_peptide_synthetase", "BGC0001430", 1, "NRP:Cyclic depsipeptide + Polyketide:Iterative type I", 31.0, 241.0, 48.83359253499223, 8.8e-63], ["WP_099111429.1", "non-ribosomal_peptide_synthetase", "BGC0001826", 1, "NRP", 31.0, 241.0, 47.20062208398134, 8.8e-63], ["AXN93602.1", "PuwF-G", "BGC0001952", 1, "NRP", 30.0, 241.0, 48.13374805598756, 8.8e-63], ["QDA77045.1", "polyketide_synthase/nonribosomal_peptide_synthetase", "BGC0002025", 1, "NRP", 31.0, 241.0, 48.13374805598756, 8.8e-63], ["AAC06347.1", "bacitracin_synthetase_2", "BGC0000310", 1, "NRP", 30.0, 240.0, 46.500777604976676, 1.1e-62], ["BBD17741.1", "non-ribosomal_peptide_synthetase", "BGC0001918", 1, "NRP + Polyketide", 30.0, 240.0, 50.62208398133748, 1.1e-62], ["ACZ55943.1", "non-ribosomal_peptide_synthetase", "BGC0000302", 1, "NRP", 30.0, 240.0, 47.20062208398134, 1.5e-62], ["CBL93730.1", "NRPS", "BGC0000360", 1, "NRP", 32.0, 240.0, 50.15552099533437, 1.5e-62], ["CAE14171.1", "", "BGC0000383", 1, "NRP + Polyketide:Modular type I", 30.0, 240.0, 47.35614307931571, 1.5e-62], ["BAP05589.1", "calA", "BGC0000967", 1, "NRP + Polyketide:Trans-AT type I", 34.0, 240.0, 37.947122861586315, 1.5e-62], ["ABS75232.1", "DhbF", "BGC0001185", 1, "NRP:NRP siderophore", 31.0, 240.0, 48.367029548989116, 1.5e-62], ["AHB82072.1", "non_ribosomal_peptide_synthetase/polyketide_synthase", "BGC0001231", 1, "NRP + Polyketide:Modular type I", 30.0, 240.0, 48.055987558320375, 1.5e-62], ["AAZ55899.1", "amino_acid_adenylation", "BGC0000359", 1, "NRP", 32.0, 240.0, 45.800933125972, 2e-62], ["AAO72425.1", "syringopeptin_synthetase_C", "BGC0000438", 1, "NRP", 32.0, 240.0, 45.3343701399689, 2e-62], ["AYJ71720.1", "non-ribosomal_peptide_synthetase", "BGC0001942", 1, "NRP + Polyketide", 31.0, 240.0, 49.766718506998444, 2e-62], ["AAO72424.1", "syringopeptin_synthetase_B", "BGC0000438", 1, "NRP", 32.0, 239.0, 45.64541213063764, 2.6e-62], ["AAP92491.1", "nonribosomal_peptide_synthetase", "BGC0000458", 1, "NRP", 31.0, 239.0, 47.12286158631415, 2.6e-62], ["AGO86662.1", "equisetin_synthetase", "BGC0001255", 1, "NRP + Polyketide", 27.0, 239.0, 70.21772939346812, 2.6e-62], ["AQH32485.1", "peptide_synthetase", "BGC0001667", 1, "NRP + Polyketide", 30.0, 239.0, 47.66718506998445, 2.6e-62], ["APU91751.1", "Non-Ribosomal_Peptide_Synthetase", "BGC0001806", 1, "NRP", 31.0, 239.0, 46.65629860031104, 2.6e-62], ["AWS21279.1", "type_I_polyketide_synthase", "BGC0001934", 1, "Polyketide", 33.0, 239.0, 38.41368584758943, 2.6e-62], ["AZY91989.1", "polyketide_synthase", "BGC0002022", 1, "Polyketide", 33.0, 239.0, 38.41368584758943, 2.6e-62], ["ABV79985.1", "ApnA", "BGC0000301", 1, "NRP", 30.0, 239.0, 47.97822706065319, 3.3e-62], ["ABF87031.1", "non-ribosomal_peptide_synthetase/polyketide_synthase", "BGC0000393", 1, "NRP + Polyketide:Modular type I", 30.0, 239.0, 49.14463452566096, 3.3e-62], ["AEA30272.1", "peptide_synthetase", "BGC0000429", 1, "Polyketide + NRP:Cyclic depsipeptide", 30.0, 239.0, 49.766718506998444, 3.3e-62], ["AHD05615.1", "putative_non-ribosomal_peptide_ligase/_polyketide_synthase_hybrid", "BGC0001033", 1, "NRP + Polyketide", 29.0, 239.0, 47.43390357698289, 3.3e-62], ["AAN85501.1", "nonribosomal_peptide_synthetase", "BGC0001101", 1, "NRP + Polyketide:Modular type I + Polyketide:Trans-AT type I", 30.0, 239.0, 50.62208398133748, 3.3e-62], ["KPN90376.1", "NupC", "BGC0001416", 1, "NRP", 31.0, 239.0, 46.578538102643854, 3.3e-62], ["ctg1_orf1264", "", "BGC0001752", 1, "NRP", 30.0, 239.0, 55.52099533437014, 3.3e-62], ["QDF82254.1", "non-ribosomal_peptide_synthetase", "BGC0001980", 1, "NRP", 32.0, 239.0, 47.20062208398134, 3.3e-62], ["AEH59099.1", "amino_acid_adenylation_domain-containing_protein/NRPS", "BGC0000385", 1, "NRP", 30.0, 238.0, 46.3452566096423, 4.4e-62], ["CAE02631.1", "surfactin_synthetase_B_", "BGC0000433", 1, "NRP:Lipopeptide", 30.0, 238.0, 46.8895800933126, 4.4e-62], ["APZ78846.1", "nonribosomal_peptide_synthetase", "BGC0001431", 1, "NRP:Cyclic depsipeptide + Polyketide:Iterative type I", 29.0, 238.0, 50.38880248833593, 4.4e-62], ["AXN93614.1", "PuwF", "BGC0001953", 1, "NRP", 30.0, 238.0, 48.13374805598756, 4.4e-62], ["CCJ67640.1", "TaaE", "BGC0000447", 1, "NRP:Lipopeptide", 30.0, 238.0, 48.67807153965785, 5.7e-62], ["WP_043882190.1", "non-ribosomal_peptide_synthetase", "BGC0001993", 1, "NRP", 31.0, 238.0, 45.64541213063764, 5.7e-62], ["ABV79986.1", "ApnB", "BGC0000301", 1, "NRP", 30.0, 238.0, 47.82270606531882, 7.4e-62], ["ACZ55945.1", "non-ribosomal_peptide_synthetase", "BGC0000302", 1, "NRP", 31.0, 238.0, 47.43390357698289, 7.4e-62], ["BAH43871.1", "truncated_linear_pentadecapeptide_gramicidin_synthetase_LgrC", "BGC0000367", 1, "NRP", 29.0, 238.0, 50.15552099533437, 7.4e-62], ["CAG23960.2", "hybrid_NRPS/PKS_protein", "BGC0001089", 1, "Polyketide + NRP", 29.0, 238.0, 47.43390357698289, 7.4e-62], ["AUD11994.1", "OrbI", "BGC0001721", 1, "NRP", 31.0, 238.0, 47.82270606531882, 7.4e-62], ["CAL80824.1", "NRPS_module_protein", "BGC0000997", 1, "NRP + Polyketide", 32.0, 237.0, 47.900466562986004, 9.7e-62], ["ABS74206.1", "fengycin_synthetase_D", "BGC0001095", 1, "NRP", 31.0, 237.0, 46.18973561430793, 9.7e-62], ["WP_018540603.1", "non-ribosomal_peptide_synthetase", "BGC0001332", 1, "NRP + Polyketide", 32.0, 237.0, 45.10108864696734, 9.7e-62], ["AKP45399.1", "CysK", "BGC0001413", 1, "NRP", 29.0, 237.0, 49.4556765163297, 9.7e-62], ["KPN93063.1", "NupA", "BGC0001416", 1, "NRP", 32.0, 237.0, 46.65629860031104, 9.7e-62], ["CZT62785.1", "Non-ribosomal_peptide_synthase,_involved_in_Hassallidin_biosynthesis", "BGC0001614", 1, "NRP", 31.0, 237.0, 45.10108864696734, 9.7e-62], ["CAJ34374.1", "NRPS_protein", "BGC0000445", 1, "NRP:Cyclic depsipeptide", 33.0, 237.0, 46.18973561430793, 1.3e-61], ["BAE98155.1", "putative_non-ribosomal_peptide_synthetase", "BGC0000339", 1, "NRP", 32.0, 237.0, 49.61119751166407, 1.7e-61], ["AAY37654.1", "Amino_acid_adenylation", "BGC0000437", 1, "NRP", 32.0, 237.0, 45.64541213063764, 1.7e-61], ["ABC36785.1", "peptide_synthetase,_putative", "BGC0000964", 1, "NRP:Cyclic depsipeptide + Polyketide:Trans-AT type I", 33.0, 237.0, 45.25660964230171, 1.7e-61], ["ABC87508.1", "NRPS_for_pipecolate_incorporation", "BGC0001011", 1, "NRP + Polyketide", 30.0, 236.0, 47.35614307931571, 2.2e-61], ["ctg1_orf19", "", "BGC0001013", 1, "NRP + Polyketide", 30.0, 236.0, 47.35614307931571, 2.2e-61], ["DAB41484.1", "nonribosomal_peptide_synthetase/polyketide_synthase_type_I", "BGC0001766", 1, "NRP", 31.0, 236.0, 48.055987558320375, 2.2e-61], ["ATV95610.1", "NRPS_A-PCP_didomain_protein", "BGC0001503", 1, "Polyketide", 31.0, 236.0, 47.43390357698289, 2.2e-61], ["AXM43052.1", "non-ribosomal_peptide_synthetase", "BGC0001945", 1, "NRP", 32.0, 236.0, 47.900466562986004, 2.2e-61], ["BAH22762.1", "nonribosomal_peptide_synthetase", "BGC0001018", 1, "NRP + Polyketide", 30.0, 236.0, 47.35614307931571, 2.8e-61], ["AHZ34233.1", "CifB", "BGC0000323", 1, "NRP:Lipopeptide", 30.0, 235.0, 46.500777604976676, 3.7e-61], ["BAH04162.1", "trsJ", "BGC0000450", 1, "NRP", 32.0, 235.0, 47.27838258164852, 3.7e-61], ["AEZ51517.1", "pmxB", "BGC0001153", 1, "NRP:Lipopeptide", 30.0, 235.0, 46.81181959564541, 3.7e-61], ["DAB41479.1", "nonribosomal_peptide_synthetase", "BGC0001766", 1, "NRP", 33.0, 235.0, 47.58942457231726, 3.7e-61], ["ALG65319.1", "Cal17", "BGC0001297", 1, "NRP", 31.0, 235.0, 48.98911353032659, 3.7e-61], ["BBA20967.1", "nonribosomal_peptide_synthetase", "BGC0001763", 1, "NRP + Polyketide", 31.0, 235.0, 46.81181959564541, 3.7e-61], ["ABU70377.1", "hypothetical_protein", "BGC0001890", 1, "NRP", 30.0, 235.0, 47.045101088646966, 3.7e-61], ["CAJ18237.2", "non-ribosomal_peptide_synthetase_B", "BGC0000354", 1, "NRP", 32.0, 235.0, 48.055987558320375, 4.8e-61], ["AEG64689.1", "LpmA", "BGC0000379", 1, "NRP", 28.0, 235.0, 52.64385692068429, 4.8e-61], ["ABL74939.1", "NRPS", "BGC0001048", 1, "NRP:Glycopeptide + Polyketide:Modular type I + Saccharide:Hybrid/tailoring", 32.0, 235.0, 49.84447900466563, 4.8e-61], ["ASX95241.1", "IlaS", "BGC0001620", 1, "Polyketide", 31.0, 235.0, 46.81181959564541, 4.8e-61], ["AAZ23075.1", "peptide_synthetase", "BGC0000291", 1, "NRP", 32.0, 235.0, 47.744945567651634, 6.3e-61], ["CAB38518.1", "CDA_peptide_synthetase_I_(CdaPs1)", "BGC0000315", 1, "NRP:Ca+-dependent lipopeptide", 31.0, 235.0, 47.35614307931571, 6.3e-61], ["AHZ20774.1", "non-ribosomal_peptide_synthase", "BGC0000369", 1, "NRP + Saccharide:Hybrid/tailoring", 30.0, 235.0, 48.13374805598756, 6.3e-61], ["AEI70245.1", "nonribosomal_peptide_synthetase_NRPS", "BGC0000401", 1, "NRP", 31.0, 235.0, 48.367029548989116, 6.3e-61], ["AAO56329.1", "non-ribosomal_peptide_synthetase_SyfB", "BGC0000435", 1, "NRP", 30.0, 235.0, 50.15552099533437, 6.3e-61], ["BAW32324.1", "nonribosomal_peptide_synthetase", "BGC0001630", 1, "NRP + Polyketide", 31.0, 235.0, 45.878693623639194, 6.3e-61], ["WP_144411596.1", "amino_acid_adenylation_domain-containing_protein", "BGC0002001", 1, "NRP + Polyketide", 31.0, 235.0, 45.72317262830482, 6.3e-61], ["WP_039806856.1", "non-ribosomal_peptide_synthetase", "BGC0002001", 1, "NRP + Polyketide", 31.0, 235.0, 45.800933125972, 6.3e-61], ["ADL64235.1", "aureusimine_non-ribosomal_peptide_synthetase", "BGC0000308", 1, "NRP", 26.0, 234.0, 75.03888024883359, 8.2e-61], ["CCA29203.1", "non-ribosomal_peptide_synthetase/polyketide_synthase", "BGC0000955", 1, "NRP + Polyketide:Modular type I", 30.0, 234.0, 49.30015552099534, 8.2e-61], ["CBJ79916.1", "putative_Ornithine_racemase", "BGC0001133", 1, "NRP", 30.0, 234.0, 48.4447900466563, 8.2e-61], ["BAH43870.1", "putative_linear_pentadecapeptide_gramicidin_synthetase_LgrB", "BGC0000367", 1, "NRP", 30.0, 234.0, 46.96734059097978, 1.1e-60], ["AAO56328.1", "non-ribosomal_peptide_synthetase_SyfA", "BGC0000435", 1, "NRP", 29.0, 234.0, 47.900466562986004, 1.1e-60], ["CAJ45639.1", "vanchrobactin_non_ribosomal_peptide_synthetase", "BGC0000454", 1, "NRP", 29.0, 234.0, 47.744945567651634, 1.1e-60], ["AHZ34239.1", "CipB", "BGC0001389", 1, "NRP", 32.0, 234.0, 47.51166407465008, 1.1e-60], ["WP_064118559.1", "non-ribosomal_peptide_synthetase", "BGC0001509", 1, "NRP", 30.0, 234.0, 48.98911353032659, 1.1e-60], ["CAB38517.1", "CDA_peptide_synthetase_II_(CdaPs2)", "BGC0000315", 1, "NRP:Ca+-dependent lipopeptide", 30.0, 233.0, 48.600311041990665, 1.4e-60], ["ABS74179.1", "bacillomycin_D_synthetase_C", "BGC0001090", 1, "Polyketide + NRP:Lipopeptide", 28.0, 233.0, 47.744945567651634, 1.4e-60], ["CAQ71829.1", "non_ribosomal_peptide_synthase,_antibiotic_synthesis;_contains_4_condensation_domains,_3_AMP-acid_ligases_II_domains,_3_PP-binding,_Phosphopantetheine_attachment_site_and_a_putative_thioesterase_domain", "BGC0001189", 1, "NRP", 32.0, 233.0, 45.41213063763608, 1.4e-60], ["ADH04679.1", "non-ribosomal_peptide_synthetase", "BGC0001344", 1, "NRP + Polyketide", 30.0, 233.0, 47.744945567651634, 1.4e-60], ["AXN93613.1", "PuwE", "BGC0001953", 1, "NRP", 28.0, 233.0, 47.900466562986004, 1.4e-60], ["AAF63833.1", "PstD", "BGC0000362", 1, "NRP", 32.0, 233.0, 48.67807153965785, 1.8e-60], ["AFJ14793.1", "PlpD", "BGC0000403", 1, "NRP", 29.0, 233.0, 49.68895800933126, 1.8e-60], ["ADF88262.1", "mixed_nonribosomal_peptide_synthetase/_polyketide_synthase", "BGC0000979", 1, "NRP + Polyketide", 31.0, 233.0, 49.61119751166407, 1.8e-60], ["ADF88279.1", "mixed_NRPS/PKS", "BGC0000981", 1, "NRP + Polyketide", 31.0, 233.0, 49.61119751166407, 1.8e-60], ["CAD29798.1", "peptide_synthetase", "BGC0001015", 1, "NRP + Polyketide", 29.0, 233.0, 46.81181959564541, 1.8e-60], ["AHB82056.1", "non_ribosomal_peptide_synthetase", "BGC0001019", 1, "NRP + Polyketide:Modular type I", 31.0, 233.0, 49.22239502332815, 1.8e-60], ["AFR69334.1", "nonribosomal_peptide_synthetase_SpiDE1", "BGC0001045", 1, "NRP:Cyclic depsipeptide + Polyketide:Modular type I", 32.0, 233.0, 46.42301710730949, 1.8e-60], ["APZ78856.1", "nonribosomal_peptide_synthetase", "BGC0001432", 1, "NRP:Cyclic depsipeptide + Polyketide:Iterative type I", 30.0, 233.0, 50.69984447900466, 1.8e-60], ["ADN26248.1", "peptide_synthetase", "BGC0000951", 1, "NRP", 31.0, 233.0, 46.42301710730949, 2.4e-60], ["AHH25592.1", "NRPS", "BGC0000957", 1, "NRP + Polyketide", 31.0, 233.0, 47.43390357698289, 2.4e-60], ["CBF80487.1", "hybrid_PKS-NRPS_(Eurofung)", "BGC0000959", 1, "NRP + Polyketide:Iterative type I", 27.0, 233.0, 69.82892690513219, 2.4e-60], ["AAY32966.1", "DszC", "BGC0001093", 1, "NRP + Polyketide", 31.0, 233.0, 51.16640746500778, 2.4e-60], ["AHB82069.1", "non_ribosomal_peptide_synthetase", "BGC0001231", 1, "NRP + Polyketide:Modular type I", 31.0, 233.0, 47.27838258164852, 2.4e-60], ["WP_013310343.1", "non-ribosomal_peptide_synthetase", "BGC0001993", 1, "NRP", 30.0, 233.0, 46.96734059097978, 2.4e-60], ["QBC75022.1", "non-ribosomal_peptide_synthetase", "BGC0001968", 1, "NRP", 33.0, 233.0, 48.289269051321924, 2.4e-60], ["ADF88265.1", "mixed_nonribosomal_peptide_synthetase/_polyketide_synthase", "BGC0000980", 1, "NRP + Polyketide", 31.0, 232.0, 49.61119751166407, 3.1e-60], ["ACM79806.1", "ZmaB", "BGC0001059", 1, "NRP + Polyketide", 28.0, 232.0, 45.800933125972, 3.1e-60], ["WP_080679150.1", "non-ribosomal_peptide_synthetase", "BGC0001228", 1, "NRP:Cyclic depsipeptide", 32.0, 232.0, 47.58942457231726, 3.1e-60], ["ATY37608.1", "BreC", "BGC0001536", 1, "NRP", 30.0, 232.0, 49.84447900466563, 3.1e-60], ["WP_013184596.1", "non-ribosomal_peptide_synthetase", "BGC0001825", 1, "NRP", 31.0, 232.0, 47.43390357698289, 3.1e-60], ["CAE52339.1", "Polyketide_non-ribosomal_peptide_synthase", "BGC0001088", 1, "NRP + Polyketide", 28.0, 232.0, 48.13374805598756, 4.1e-60], ["CAM56770.1", "", "BGC0000354", 1, "NRP", 31.0, 232.0, 49.53343701399689, 5.3e-60], ["CAJ46691.1", "non-ribosomal_peptide_synthase", "BGC0000969", 1, "NRP:Cyclic depsipeptide + Polyketide:Modular type I", 30.0, 232.0, 49.53343701399689, 5.3e-60], ["CBD77746.1", "non-ribosomal_peptide_synthetase/polyketide_synthase", "BGC0000974", 1, "NRP + Polyketide", 32.0, 232.0, 48.21150855365474, 5.3e-60], ["ABX60161.1", "mixed_NRPS/PKS", "BGC0000978", 1, "NRP + Alkaloid + Polyketide:Modular type I", 31.0, 232.0, 49.61119751166407, 5.3e-60], ["ACG60782.1", "NRPS(C/A/PCP/C/A/PCP)", "BGC0001058", 1, "NRP:Glycopeptide + Polyketide:Modular type I + Saccharide:Hybrid/tailoring", 30.0, 232.0, 48.055987558320375, 5.3e-60], ["AGC09528.1", "NRPS", "BGC0001183", 1, "Polyketide", 33.0, 232.0, 42.690513219284604, 5.3e-60], ["AOA33123.1", "Nonribosomal_peptide_synthetase", "BGC0001346", 1, "NRP:Cyclic depsipeptide", 30.0, 232.0, 48.91135303265941, 5.3e-60], ["AIR74926.1", "polyketide_synthase", "BGC0001559", 1, "RiPP", 32.0, 232.0, 48.21150855365474, 5.3e-60], ["AXN93601.1", "PuwE", "BGC0001952", 1, "NRP", 28.0, 232.0, 48.83359253499223, 5.3e-60], ["AFH75330.1", "nonribosomal_peptide_synthetase", "BGC0000398", 1, "NRP:Cyclic depsipeptide", 30.0, 231.0, 48.98911353032659, 7e-60], ["CAG23957.2", "hybrid_NRPS/PKS_protein", "BGC0001089", 1, "Polyketide + NRP", 31.0, 231.0, 46.65629860031104, 7e-60], ["ALV86866.1", "Tlo20", "BGC0001406", 1, "NRP", 32.0, 231.0, 49.06687402799378, 7e-60], ["KPN93064.1", "NupB", "BGC0001416", 1, "NRP", 28.0, 231.0, 51.710730948678076, 7e-60], ["AAU39361.1", "lichenysin_synthase_LchAC", "BGC0000381", 1, "NRP", 30.0, 231.0, 46.96734059097978, 9.1e-60], ["PHM26612.1", "pvdj", "BGC0001130", 1, "NRP + Polyketide", 29.0, 231.0, 45.878693623639194, 9.1e-60], ["BAB69700.1", "iturin_A_synthetase_C", "BGC0001098", 1, "NRP + Polyketide", 29.0, 230.0, 47.744945567651634, 1.2e-59], ["AFH75328.1", "nonribosomal_peptide_synthetase", "BGC0000398", 1, "NRP:Cyclic depsipeptide", 30.0, 230.0, 49.53343701399689, 1.5e-59], ["CBW54672.1", "non_ribosomal_peptide_synthetase", "BGC0000971", 1, "NRP + Polyketide:Modular type I", 31.0, 230.0, 48.13374805598756, 1.5e-59], ["AAF00961.1", "mcyB", "BGC0001017", 1, "NRP + Polyketide:Modular type I", 30.0, 230.0, 46.96734059097978, 1.5e-59], ["AHB38497.1", "non-ribosomal_peptide_synthetase", "BGC0000346", 1, "NRP + Polyketide:Modular type I", 30.0, 230.0, 46.42301710730949, 2e-59], ["AAY91419.3", "non-ribosomal_peptide_synthetase_OfaA", "BGC0000399", 1, "NRP:Cyclic depsipeptide", 32.0, 230.0, 46.578538102643854, 2e-59], ["AAY37647.1", "Amino_acid_adenylation", "BGC0000437", 1, "NRP", 28.0, 230.0, 48.52255054432349, 2e-59], ["CRI73800.1", "loading_module_of_NRPS-PKS", "BGC0001215", 1, "NRP", 31.0, 230.0, 49.14463452566096, 2e-59], ["BAW27693.1", "NRPS(C-A-T-TE)", "BGC0001764", 1, "NRP", 32.0, 230.0, 48.755832037325035, 2e-59], ["BAI63288.1", "putative_non-ribosomal_peptide_synthetase", "BGC0000434", 1, "NRP", 31.0, 229.0, 45.48989113530327, 2.6e-59], ["WP_064118561.1", "non-ribosomal_peptide_synthetase", "BGC0001509", 1, "NRP", 30.0, 229.0, 46.8895800933126, 2.6e-59], ["CCA29202.1", "non-ribosomal_peptide_synthetase", "BGC0000955", 1, "NRP + Polyketide:Modular type I", 30.0, 229.0, 48.055987558320375, 3.4e-59], ["AJW76711.1", "DsaI", "BGC0001196", 1, "NRP", 32.0, 229.0, 45.3343701399689, 3.4e-59], ["WP_084702182.1", "non-ribosomal_peptide_synthetase", "BGC0001211", 1, "NRP", 30.0, 229.0, 49.06687402799378, 3.4e-59], ["AJV88377.1", "MfnE", "BGC0001214", 1, "NRP", 32.0, 229.0, 48.13374805598756, 3.4e-59], ["ACM68690.1", "AerG1", "BGC0000298", 1, "NRP", 31.0, 228.0, 47.045101088646966, 4.5e-59], ["AAY37653.1", "Amino_acid_adenylation", "BGC0000437", 1, "NRP", 31.0, 228.0, 47.045101088646966, 4.5e-59], ["AVI26393.1", "nonribosomal_peptide_synthase", "BGC0001800", 1, "NRP + Polyketide", 30.0, 228.0, 48.4447900466563, 4.5e-59], ["ABV56588.1", "KtzH", "BGC0000378", 1, "NRP", 30.0, 228.0, 48.52255054432349, 5.9e-59], ["CAJ34382.1", "NRPS_protein", "BGC0000445", 1, "NRP:Cyclic depsipeptide", 31.0, 228.0, 45.800933125972, 5.9e-59], ["CAO91861.1", "PKS-NRPS_hybrid", "BGC0000968", 1, "NRP + Polyketide:Iterative type I", 25.0, 228.0, 73.71695178849144, 5.9e-59], ["AAF86395.1", "FkbP", "BGC0000994", 1, "NRP + Polyketide", 30.0, 228.0, 47.97822706065319, 5.9e-59], ["OLZ50885.1", "non-ribosomal_peptide_synthetase", "BGC0001461", 1, "NRP:Glycopeptide", 31.0, 228.0, 46.11197511664075, 5.9e-59], ["RAT94091.1", "NRPS", "BGC0001469", 1, "NRP", 30.0, 228.0, 48.055987558320375, 5.9e-59], ["BBA21068.1", "putative_non-ribosomal_peptide_synthetase", "BGC0001740", 1, "NRP + Polyketide", 29.0, 228.0, 47.900466562986004, 5.9e-59], ["AAT09805.1", "NocB", "BGC0000395", 1, "NRP", 32.0, 228.0, 47.12286158631415, 7.7e-59], ["AEH41793.1", "HrmO", "BGC0000374", 1, "NRP:Cyclic depsipeptide", 30.0, 227.0, 47.744945567651634, 1e-58], ["AHD05678.1", "nonribosomal_peptide_ligase_subunit", "BGC0000402", 1, "NRP", 30.0, 227.0, 46.3452566096423, 1e-58], ["CAE02633.1", "surfactin_synthetase_C_", "BGC0000433", 1, "NRP:Lipopeptide", 29.0, 227.0, 47.51166407465008, 1e-58], ["AHH53508.1", "non-ribosomal_peptide_synthetase", "BGC0000439", 1, "NRP:Ca+-dependent lipopeptide", 32.0, 227.0, 49.84447900466563, 1e-58], ["AOA33122.1", "Nonribosomal_peptide_synthetase", "BGC0001346", 1, "NRP:Cyclic depsipeptide", 30.0, 227.0, 48.289269051321924, 1e-58], ["AKC91857.1", "nonribosomal_peptide_synthetase", "BGC0001414", 1, "NRP", 30.0, 227.0, 48.055987558320375, 1e-58], ["KPN90369.1", "NunE", "BGC0001416", 1, "NRP", 29.0, 227.0, 47.20062208398134, 1e-58], ["APZ78680.1", "nonribosomal_peptide_synthetase", "BGC0001417", 1, "NRP:Cyclic depsipeptide + Polyketide:Iterative type I", 30.0, 227.0, 46.8895800933126, 1e-58], ["WP_013184464.1", "non-ribosomal_peptide_synthetase", "BGC0001716", 1, "NRP", 31.0, 227.0, 47.58942457231726, 1e-58], ["WP_013310342.1", "non-ribosomal_peptide_synthetase", "BGC0001993", 1, "NRP", 30.0, 227.0, 48.98911353032659, 1e-58], ["AEH41794.1", "HrmP", "BGC0000374", 1, "NRP:Cyclic depsipeptide", 29.0, 227.0, 49.37791601866252, 1.3e-58], ["AEW31015.1", "plipastatin_synthetase", "BGC0000407", 1, "NRP", 29.0, 227.0, 47.045101088646966, 1.3e-58], ["EME52989.1", "amino_acid_adenylation_protein", "BGC0001460", 1, "NRP:Glycopeptide", 31.0, 227.0, 47.35614307931571, 1.3e-58], ["ATY37589.1", "BogB", "BGC0001532", 1, "NRP", 28.0, 227.0, 46.3452566096423, 1.3e-58], ["WP_078586793.1", "non-ribosomal_peptide_synthetase", "BGC0001760", 1, "NRP", 30.0, 227.0, 46.26749611197511, 1.3e-58], ["ctg1_orf20", "", "BGC0001767", 1, "NRP", 30.0, 227.0, 50.38880248833593, 1.3e-58], ["BAV57443.1", "NRPS_(C-A-PCP-TE)", "BGC0001912", 1, "NRP", 31.0, 227.0, 48.21150855365474, 1.3e-58], ["AYA22334.1", "KerC", "BGC0001955", 1, "Other", 31.0, 227.0, 46.11197511664075, 1.3e-58], ["BAC67535.1", "arthrofactin_synthetase_B", "BGC0000305", 1, "NRP:Lipopeptide", 32.0, 227.0, 48.600311041990665, 1.7e-58], ["EWS95122.1", "hypothetical_protein", "BGC0000306", 1, "NRP:Lipopeptide", 32.0, 227.0, 47.744945567651634, 1.7e-58], ["AAY93356.2", "non-ribosomal_peptide_synthetase_PvdI", "BGC0000413", 1, "NRP", 31.0, 227.0, 46.96734059097978, 1.7e-58], ["BAH43765.1", "tyrocidine_synthetase_II", "BGC0000452", 1, "NRP", 29.0, 227.0, 51.555209953343706, 1.7e-58], ["BAP05591.1", "calC", "BGC0000967", 1, "NRP + Polyketide:Trans-AT type I", 30.0, 227.0, 47.97822706065319, 1.7e-58], ["AAS98786.1", "nonribosomal_peptide_synthetase", "BGC0001001", 1, "NRP + Polyketide", 31.0, 227.0, 46.81181959564541, 1.7e-58], ["EFL06867.1", "predicted_protein", "BGC0000300", 1, "NRP", 32.0, 226.0, 48.83359253499223, 2.2e-58], ["AAC68816.1", "FK506_peptide_synthetase", "BGC0000353", 1, "NRP", 31.0, 226.0, 48.21150855365474, 2.2e-58], ["AAU39359.1", "lichenysin_synthase_LchAA", "BGC0000381", 1, "NRP", 29.0, 226.0, 48.21150855365474, 2.2e-58], ["AHD05618.1", "putative_non-ribosomal_peptide_ligase_domain_protein", "BGC0001033", 1, "NRP + Polyketide", 30.0, 226.0, 49.30015552099534, 2.2e-58], ["BAB69699.1", "iturin_A_synthetase_B", "BGC0001098", 1, "NRP + Polyketide", 29.0, 226.0, 47.35614307931571, 2.2e-58], ["EWS95124.1", "hypothetical_protein", "BGC0000306", 1, "NRP:Lipopeptide", 29.0, 226.0, 47.35614307931571, 2.9e-58], ["AAF99707.2", "syringopeptin_synthetase", "BGC0000438", 1, "NRP", 30.0, 226.0, 47.58942457231726, 2.9e-58], ["ABX37382.1", "amino_acid_adenylation_domain_protein", "BGC0000984", 1, "NRP + Polyketide", 31.0, 226.0, 46.42301710730949, 2.9e-58], ["ACM79812.1", "ZmaQ", "BGC0001059", 1, "NRP + Polyketide", 31.0, 226.0, 47.66718506998445, 2.9e-58], ["OAQ83772.1", "nonribosomal_peptide_synthase", "BGC0001358", 1, "Polyketide", 26.0, 226.0, 72.70606531881803, 2.9e-58], ["WP_050383088.1", "non-ribosomal_peptide_synthetase", "BGC0001451", 1, "NRP", 31.0, 226.0, 46.734059097978225, 2.9e-58], ["BAX89999.1", "Non-ribosomal_peptide_synthetase", "BGC0001628", 1, "NRP", 31.0, 226.0, 47.51166407465008, 2.9e-58], ["ABV56604.1", "adenylation_domain_protein", "BGC0000378", 1, "NRP", 32.0, 225.0, 45.3343701399689, 3.8e-58], ["ADZ24999.1", "non-ribosomal_peptide_synthase", "BGC0000380", 1, "NRP + Polyketide:Modular type I", 30.0, 225.0, 47.66718506998445, 3.8e-58], ["AAU39360.1", "lichenysin_synthase_LchAB", "BGC0000381", 1, "NRP", 28.0, 225.0, 47.58942457231726, 3.8e-58], ["ACY06285.1", "non-ribosomal_peptide_synthetase", "BGC0001042", 1, "NRP + Polyketide", 30.0, 225.0, 49.14463452566096, 3.8e-58], ["CCM44336.1", "Nonribosomal_peptide_synthetase", "BGC0001056", 1, "NRP + Polyketide:Modular type I + Polyketide:PUFA synthase or related", 29.0, 225.0, 47.045101088646966, 3.8e-58], ["AAF08797.1", "MycC", "BGC0001103", 1, "NRP + Polyketide", 28.0, 225.0, 46.18973561430793, 3.8e-58], ["WP_050383094.1", "non-ribosomal_peptide_synthetase", "BGC0001451", 1, "NRP", 31.0, 225.0, 47.27838258164852, 3.8e-58], ["ADG27358.1", "peptide_synthetase", "BGC0000296", 1, "NRP", 31.0, 225.0, 47.744945567651634, 5e-58], ["AID65224.1", "nonribosomal_peptide_synthetase", "BGC0000335", 1, "NRP", 31.0, 225.0, 47.51166407465008, 5e-58], ["AAX31559.1", "peptide_synthetase_3", "BGC0000336", 1, "NRP", 32.0, 225.0, 47.27838258164852, 5e-58], ["AHF21229.1", "TriE", "BGC0000449", 1, "NRP", 29.0, 225.0, 46.81181959564541, 5e-58], ["BAD55611.1", "putative_non-ribosomal_peptide_synthetase", "BGC0001027", 1, "NRP + Polyketide", 30.0, 225.0, 47.20062208398134, 5e-58], ["AHZ34243.1", "CipF", "BGC0001389", 1, "NRP", 30.0, 225.0, 46.734059097978225, 5e-58], ["APZ78716.1", "nonribosomal_peptide_synthetase", "BGC0001420", 1, "NRP:Cyclic depsipeptide + Polyketide:Iterative type I", 30.0, 225.0, 45.64541213063764, 5e-58], ["XP_001217690.1", "hypothetical_protein", "BGC0001517", 1, "NRP", 25.0, 225.0, 75.03888024883359, 5e-58], ["ABD65958.1", "nonribosomal_peptide_synthetase", "BGC0000341", 1, "NRP", 32.0, 225.0, 47.82270606531882, 6.5e-58], ["AAF08796.1", "MycB", "BGC0001103", 1, "NRP + Polyketide", 29.0, 225.0, 46.65629860031104, 6.5e-58], ["AAV97877.1", "OnnI", "BGC0001105", 1, "NRP + Polyketide:Trans-AT type I", 31.0, 225.0, 47.82270606531882, 6.5e-58], ["APZ78692.1", "nonribosomal_peptide_synthetase", "BGC0001418", 1, "NRP:Cyclic depsipeptide + Polyketide:Iterative type I", 29.0, 225.0, 45.64541213063764, 6.5e-58], ["gene3", "", "BGC0002035", 1, "NRP + Polyketide", 26.0, 225.0, 73.40590979782272, 6.5e-58], ["CAJ34381.1", "NRPS_protein", "BGC0000445", 1, "NRP:Cyclic depsipeptide", 30.0, 224.0, 45.3343701399689, 8.5e-58], ["ABX37385.1", "amino_acid_adenylation_domain_protein", "BGC0000984", 1, "NRP + Polyketide", 30.0, 224.0, 48.4447900466563, 8.5e-58], ["BAB69698.1", "iturin_A_synthetase_A", "BGC0001098", 1, "NRP + Polyketide", 28.0, 224.0, 48.52255054432349, 8.5e-58], ["DAB41478.1", "nonribosomal_peptide_synthetase", "BGC0001766", 1, "NRP", 31.0, 224.0, 48.21150855365474, 8.5e-58], ["APZ78704.1", "nonribosomal_peptide_synthetase", "BGC0001419", 1, "NRP:Cyclic depsipeptide + Polyketide:Iterative type I", 29.0, 224.0, 45.56765163297045, 8.5e-58], ["ACZ55942.1", "non-ribosomal_peptide_synthetase", "BGC0000302", 1, "NRP", 30.0, 224.0, 46.578538102643854, 1.1e-57], ["ABR67744.1", "CmnA", "BGC0000316", 1, "NRP", 32.0, 224.0, 48.055987558320375, 1.1e-57], ["AGJ76605.1", "HglB", "BGC0000869", 1, "Other", 39.0, 224.0, 26.43856920684292, 1.1e-57], ["AHD05621.1", "non-ribosomal_peptide_ligase_domain_protein", "BGC0001033", 1, "NRP + Polyketide", 32.0, 224.0, 37.24727838258165, 1.1e-57], ["ALK27916.1", "non-ribosomal_peptide_synthase", "BGC0001233", 1, "NRP", 31.0, 224.0, 45.72317262830482, 1.1e-57], ["AHZ34242.1", "CipE", "BGC0001389", 1, "NRP", 31.0, 224.0, 46.500777604976676, 1.1e-57], ["ABD14711.1", "cesA", "BGC0000320", 1, "NRP:Cyclic depsipeptide", 31.0, 223.0, 46.11197511664075, 1.4e-57], ["AAT01806.1", "non-ribosomal_peptide_synthetase", "BGC0000365", 1, "NRP", 31.0, 223.0, 45.64541213063764, 1.4e-57], ["BAH43764.1", "tyrocidine_synthetase_I", "BGC0000452", 1, "NRP", 29.0, 223.0, 45.64541213063764, 1.4e-57], ["AGZ15458.1", "putative_non-ribosomal_peptide_synthetase", "BGC0001036", 1, "NRP + Polyketide", 30.0, 223.0, 46.3452566096423, 1.4e-57], ["ABS74181.1", "bacillomycin_D_synthetase_A_", "BGC0001090", 1, "Polyketide + NRP:Lipopeptide", 28.0, 223.0, 48.52255054432349, 1.4e-57], ["ABS74205.1", "fengycin_synthetase_E", "BGC0001095", 1, "NRP", 29.0, 223.0, 47.12286158631415, 1.4e-57], ["ABS90473.1", "NRPS", "BGC0001106", 1, "NRP + Polyketide", 34.0, 223.0, 36.08087091757387, 1.4e-57], ["ALD82526.1", "non-ribosomal_peptide_synthase", "BGC0001212", 1, "NRP + Polyketide", 32.0, 223.0, 48.055987558320375, 1.4e-57], ["AKC54422.1", "fumosorinone_biosynthesis_polyketide_synthase", "BGC0001218", 1, "NRP + Polyketide", 27.0, 223.0, 70.52877138413686, 1.4e-57], ["BAT51067.1", "type_I_polyketide_synthase", "BGC0001296", 1, "Polyketide", 37.0, 223.0, 32.03732503888025, 1.4e-57], ["APZ78728.1", "nonribosomal_peptide_synthetase", "BGC0001421", 1, "NRP:Cyclic depsipeptide + Polyketide:Iterative type I", 30.0, 223.0, 47.58942457231726, 1.4e-57], ["APZ78794.1", "nonribosomal_peptide_synthetase", "BGC0001427", 1, "NRP:Cyclic depsipeptide + Polyketide:Iterative type I", 33.0, 223.0, 36.93623639191291, 1.4e-57], ["EFL06865.1", "hypothetical_protein", "BGC0000300", 1, "NRP", 31.0, 223.0, 45.41213063763608, 1.9e-57], ["CAB53322.1", "putative_peptide_synthetase", "BGC0000325", 1, "NRP", 29.0, 223.0, 48.600311041990665, 1.9e-57], ["ABX37383.1", "amino_acid_adenylation_domain_protein", "BGC0000984", 1, "NRP + Polyketide", 31.0, 223.0, 48.98911353032659, 1.9e-57], ["ABJ97436.1", "MerP", "BGC0001012", 1, "NRP + Polyketide", 29.0, 223.0, 49.37791601866252, 1.9e-57], ["CAN89663.1", "putative_non-ribosomal_peptide_synthetase", "BGC0001070", 1, "NRP + Polyketide:Modular type I + Polyketide:Trans-AT type I", 31.0, 223.0, 47.82270606531882, 1.9e-57], ["CAE52334.1", "non-ribosomal_peptide_synthase", "BGC0001088", 1, "NRP + Polyketide", 28.0, 223.0, 48.289269051321924, 1.9e-57], ["APZ78679.1", "nonribosomal_peptide_synthetase", "BGC0001417", 1, "NRP:Cyclic depsipeptide + Polyketide:Iterative type I", 31.0, 223.0, 46.42301710730949, 1.9e-57], ["APZ78768.1", "nonribosomal_peptide_synthetase", "BGC0001425", 1, "NRP:Cyclic depsipeptide + Polyketide:Iterative type I", 33.0, 223.0, 36.93623639191291, 1.9e-57], ["APZ78808.1", "nonribosomal_peptide_synthetase", "BGC0001428", 1, "NRP:Cyclic depsipeptide + Polyketide:Iterative type I", 31.0, 223.0, 46.734059097978225, 1.9e-57], ["APZ78855.1", "nonribosomal_peptide_synthetase", "BGC0001432", 1, "NRP:Cyclic depsipeptide + Polyketide:Iterative type I", 31.0, 223.0, 46.42301710730949, 1.9e-57], ["EME52990.1", "amino_acid_adenylation_protein", "BGC0001460", 1, "NRP:Glycopeptide", 31.0, 223.0, 46.65629860031104, 1.9e-57], ["QDF82255.1", "non-ribosomal_peptide_synthetase", "BGC0001980", 1, "NRP", 31.0, 223.0, 47.82270606531882, 1.9e-57], ["ABO15888.1", "polyketide_synthase", "BGC0000132", 1, "Polyketide", 32.0, 223.0, 39.0357698289269, 2.5e-57], ["CAJ96468.1", "non-ribosomal_peptide_synthetase", "BGC0000330", 1, "NRP:NRP siderophore", 31.0, 223.0, 47.27838258164852, 2.5e-57], ["ABD65960.1", "nonribosomal_peptide_synthetase", "BGC0000341", 1, "NRP", 31.0, 223.0, 46.81181959564541, 2.5e-57], ["AAG02358.1", "peptide_synthetase_NRPS6", "BGC0000963", 1, "NRP:Glycopeptide + Polyketide:Modular type I + Saccharide:Hybrid/tailoring", 31.0, 223.0, 49.30015552099534, 2.5e-57], ["WP_082191961.1", "non-ribosomal_peptide_synthetase", "BGC0001451", 1, "NRP", 32.0, 223.0, 46.96734059097978, 2.5e-57], ["OKA09423.1", "non-ribosomal_peptide_synthetase", "BGC0001459", 1, "NRP:Glycopeptide", 31.0, 223.0, 46.42301710730949, 2.5e-57], ["AQZ69229.1", "hypothetical_protein", "BGC0001635", 1, "NRP + Polyketide", 31.0, 223.0, 47.045101088646966, 2.5e-57], ["ADG27359.1", "peptide_synthetase", "BGC0000296", 1, "NRP", 34.0, 222.0, 37.40279937791602, 3.2e-57], ["CAC48360.1", "peptide_synthetase", "BGC0000311", 1, "NRP", 30.0, 222.0, 50.07776049766719, 3.2e-57], ["AEG64696.1", "LpmB", "BGC0000379", 1, "NRP", 30.0, 222.0, 48.67807153965785, 4.2e-57], ["APZ78715.1", "nonribosomal_peptide_synthetase", "BGC0001420", 1, "NRP:Cyclic depsipeptide + Polyketide:Iterative type I", 30.0, 222.0, 46.8895800933126, 4.2e-57], ["APZ78755.1", "nonribosomal_peptide_synthetase", "BGC0001423", 1, "NRP:Cyclic depsipeptide + Polyketide:Iterative type I", 32.0, 222.0, 37.16951788491446, 4.2e-57], ["OKA09424.1", "non-ribosomal_peptide_synthetase", "BGC0001459", 1, "NRP:Glycopeptide", 31.0, 222.0, 47.27838258164852, 4.2e-57], ["EME52974.1", "non-ribosomal_peptide_synthetase", "BGC0001460", 1, "NRP:Glycopeptide", 31.0, 222.0, 47.20062208398134, 4.2e-57], ["WP_013184322.1", "non-ribosomal_peptide_synthetase", "BGC0001692", 1, "NRP", 30.0, 222.0, 48.98911353032659, 4.2e-57], ["BAO84861.1", "putative_non-ribosomal_peptide_synthetase", "BGC0000414", 1, "NRP", 30.0, 222.0, 47.20062208398134, 5.5e-57], ["BAP05590.1", "calB", "BGC0000967", 1, "NRP + Polyketide:Trans-AT type I", 30.0, 222.0, 48.289269051321924, 5.5e-57], ["ABS90470.1", "NRPS/PKS", "BGC0001106", 1, "NRP + Polyketide", 31.0, 222.0, 47.12286158631415, 5.5e-57], ["APZ78781.1", "nonribosomal_peptide_synthetase", "BGC0001426", 1, "NRP:Cyclic depsipeptide + Polyketide:Iterative type I", 33.0, 222.0, 36.93623639191291, 5.5e-57], ["ATD51279.1", "nonribosomal_peptide_synthase", "BGC0001650", 1, "NRP", 30.0, 222.0, 55.132192846034215, 5.5e-57], ["AJY78094.1", "nonribosomal_peptide_synthetase", "BGC0001902", 1, "NRP + Polyketide", 31.0, 222.0, 48.289269051321924, 5.5e-57], ["AAY93354.1", "non-ribosomal_peptide_synthetase_PvdD", "BGC0000413", 1, "NRP", 30.0, 221.0, 47.35614307931571, 7.2e-57], ["AIE77076.1", "peptide_synthetase", "BGC0000418", 1, "NRP", 30.0, 221.0, 46.96734059097978, 7.2e-57], ["AED90003.1", "non-ribosomal_peptide_synthetase_ThaB", "BGC0000443", 1, "NRP:Beta-lactam", 29.0, 221.0, 48.755832037325035, 7.2e-57], ["CBD77749.1", "non-ribosomal_peptide_synthetase", "BGC0000974", 1, "NRP + Polyketide", 32.0, 221.0, 47.58942457231726, 7.2e-57], ["ABV99085.1", "thioester_reductase_domain", "BGC0001007", 1, "Polyketide + NRP", 31.0, 221.0, 40.35769828926905, 7.2e-57], ["APZ78743.1", "nonribosomal_peptide_synthetase", "BGC0001422", 1, "NRP:Cyclic depsipeptide + Polyketide:Iterative type I", 32.0, 221.0, 36.39191290824261, 7.2e-57], ["AIR74925.1", "non-ribosomal_peptide_synthetase", "BGC0001559", 1, "RiPP", 32.0, 221.0, 47.58942457231726, 7.2e-57], ["ABP55169.1", "amino_acid_adenylation_domain", "BGC0000150", 1, "NRP + Polyketide:Enediyne type I", 31.0, 221.0, 48.21150855365474, 9.4e-57], ["AHH53506.1", "non-ribosomal_peptide_synthetase", "BGC0000439", 1, "NRP:Ca+-dependent lipopeptide", 32.0, 221.0, 47.744945567651634, 9.4e-57], ["CAD70195.1", "non-ribosomal_peptide_synthetase", "BGC0001047", 1, "NRP + Polyketide", 28.0, 221.0, 50.311041990668734, 9.4e-57], ["APZ78703.1", "nonribosomal_peptide_synthetase", "BGC0001419", 1, "NRP:Cyclic depsipeptide + Polyketide:Iterative type I", 30.0, 221.0, 47.12286158631415, 9.4e-57], ["WP_050383084.1", "non-ribosomal_peptide_synthetase", "BGC0001451", 1, "NRP", 31.0, 221.0, 47.27838258164852, 9.4e-57], ["AKQ22680.1", "malonyl_CoA-acyl_carrier_protein_transacylase", "BGC0001656", 1, "Polyketide", 29.0, 221.0, 46.734059097978225, 9.4e-57], ["BBC43184.1", "PKS-NRPS_hybrid", "BGC0001738", 1, "NRP + Polyketide", 25.0, 221.0, 71.15085536547434, 9.4e-57], ["QED88055.1", "nonribosomal_peptide_synthetase", "BGC0001967", 1, "NRP", 31.0, 221.0, 48.13374805598756, 9.4e-57], ["ABV79987.1", "ApnC", "BGC0000301", 1, "NRP", 29.0, 220.0, 47.58942457231726, 1.2e-56], ["BAE98162.1", "putative_non-ribosomal_peptide_synthetase", "BGC0000339", 1, "NRP", 30.0, 220.0, 47.744945567651634, 1.2e-56], ["CAE53352.1", "non-ribosomal_peptide_synthetase", "BGC0000440", 1, "NRP:Glycopeptide", 31.0, 220.0, 47.58942457231726, 1.2e-56], ["ALK27914.1", "non-ribosomal_peptide_synthase", "BGC0001233", 1, "NRP", 30.0, 220.0, 48.367029548989116, 1.2e-56], ["AQM37583.1", "nonribosomal_peptide_synthetase", "BGC0001424", 1, "NRP:Cyclic depsipeptide + Polyketide:Iterative type I", 32.0, 220.0, 37.24727838258165, 1.2e-56], ["CAJ21198.2", "non-ribosomal_peptide_synthetase", "BGC0000297", 1, "NRP:Glycopeptide + Polyketide:Other + Saccharide:Hybrid/tailoring", 31.0, 220.0, 47.66718506998445, 1.6e-56], ["ABA70582.1", "alpha-aminoadypil-cysteinyl-valine_synthetase", "BGC0000404", 1, "NRP", 30.0, 220.0, 48.755832037325035, 1.6e-56], ["ABR12615.1", "ACV_synthetase", "BGC0000405", 1, "NRP:Beta-lactam", 30.0, 220.0, 48.755832037325035, 1.6e-56], ["CAJ46692.1", "non-ribosomal_peptide_synthase", "BGC0000969", 1, "NRP:Cyclic depsipeptide + Polyketide:Modular type I", 31.0, 220.0, 46.734059097978225, 1.6e-56], ["APZ78691.1", "nonribosomal_peptide_synthetase", "BGC0001418", 1, "NRP:Cyclic depsipeptide + Polyketide:Iterative type I", 30.0, 220.0, 46.8895800933126, 1.6e-56], ["AJD77023.1", "IkaA", "BGC0001435", 1, "NRP + Polyketide:Iterative type I", 29.0, 220.0, 48.367029548989116, 1.6e-56], ["WP_013184461.1", "non-ribosomal_peptide_synthetase", "BGC0001716", 1, "NRP", 28.0, 220.0, 47.58942457231726, 1.6e-56], ["AHZ34232.1", "CifA", "BGC0000323", 1, "NRP:Lipopeptide", 31.0, 220.0, 48.289269051321924, 2.1e-56], ["CAJ88610.1", "putative_non-ribosomal_peptide_synthetase", "BGC0000327", 1, "NRP", 31.0, 220.0, 50.15552099533437, 2.1e-56], ["AHI59108.1", "locillomycin_synthase_A", "BGC0001005", 1, "NRP + Polyketide", 28.0, 220.0, 47.58942457231726, 2.1e-56], ["AJW76710.1", "DsaH", "BGC0001196", 1, "NRP", 29.0, 220.0, 47.27838258164852, 2.1e-56], ["AZF85944.1", "hypothetical_protein", "BGC0001963", 1, "NRP + Polyketide", 30.0, 220.0, 45.800933125972, 2.1e-56], ["CAJ77695.1", "MPS1_protein", "BGC0000363", 1, "NRP", 29.0, 219.0, 48.83359253499223, 2.7e-56], ["ABP55493.1", "thioester_reductase_domain", "BGC0001006", 1, "NRP + Polyketide", 34.0, 219.0, 39.73561430793157, 2.7e-56], ["AAZ55900.1", "non-ribosomal_peptide_synthase:Amino_acid_adenylation", "BGC0000359", 1, "NRP", 31.0, 219.0, 50.62208398133748, 3.6e-56], ["AAO62586.1", "peptide_sythetase", "BGC0001016", 1, "NRP + Polyketide", 29.0, 219.0, 47.27838258164852, 3.6e-56], ["BAX64244.1", "NRPS", "BGC0001623", 1, "NRP + Polyketide", 31.0, 219.0, 51.32192846034215, 3.6e-56], ["AAG05693.1", "AmbB", "BGC0000287", 1, "NRP", 31.0, 218.0, 48.83359253499223, 4.7e-56], ["CAJ96470.1", "non-ribosomal_peptide_synthetase", "BGC0000330", 1, "NRP:NRP siderophore", 29.0, 218.0, 45.10108864696734, 4.7e-56], ["AAX31557.1", "peptide_synthetase_1", "BGC0000336", 1, "NRP", 30.0, 218.0, 49.68895800933126, 4.7e-56], ["AEI58879.1", "peptide_synthetase", "BGC0000455", 1, "NRP", 30.0, 218.0, 46.3452566096423, 4.7e-56], ["AKA59436.1", "non-ribosomal_peptide_synthetase", "BGC0001202", 1, "NRP + Polyketide", 31.0, 218.0, 49.22239502332815, 4.7e-56], ["AJV88376.1", "MfnD", "BGC0001214", 1, "NRP", 32.0, 218.0, 47.900466562986004, 4.7e-56], ["BBA84067.1", "type_I_polyketide_synthase", "BGC0001916", 1, "Polyketide", 34.0, 218.0, 36.93623639191291, 4.7e-56], ["QED55421.1", "nonribosomal_peptide_synthetase", "BGC0001984", 1, "NRP", 31.0, 218.0, 46.8895800933126, 4.7e-56], ["AAZ23077.1", "peptide_synthetase", "BGC0000291", 1, "NRP", 32.0, 218.0, 48.21150855365474, 6.1e-56], ["ACZ55944.1", "non-ribosomal_peptide_synthetase", "BGC0000302", 1, "NRP", 28.0, 218.0, 47.045101088646966, 6.1e-56], ["ACZ55946.1", "non-ribosomal_peptide_synthetase", "BGC0000302", 1, "NRP", 30.0, 218.0, 47.12286158631415, 6.1e-56], ["OLZ52457.1", "non-ribosomal_peptide_synthetase", "BGC0001462", 1, "NRP:Glycopeptide", 31.0, 218.0, 47.66718506998445, 6.1e-56], ["WP_015507663.1", "non-ribosomal_peptide_synthase", "BGC0001792", 1, "NRP", 30.0, 218.0, 48.055987558320375, 6.1e-56], ["ABO15860.1", "polyketide_synthase", "BGC0000130", 1, "Polyketide", 31.0, 218.0, 39.26905132192846, 8e-56], ["WP_064118560.1", "non-ribosomal_peptide_synthetase", "BGC0001509", 1, "NRP", 32.0, 218.0, 46.578538102643854, 8e-56], ["AVI26392.1", "putative_nonribosomal_peptide_synthase", "BGC0001800", 1, "NRP + Polyketide", 29.0, 218.0, 49.06687402799378, 8e-56], ["Xekj_RS17945", "non-ribosomal_peptide_synthetase", "BGC0001826", 1, "NRP", 30.0, 218.0, 48.755832037325035, 8e-56], ["CCC55927.1", "hypothetical_protein", "BGC0000973", 1, "NRP + Polyketide:Modular type I", 33.0, 217.0, 38.18040435458787, 1e-55], ["CAN89656.1", "putative_non-ribosomal_peptide_synthetase", "BGC0001070", 1, "NRP + Polyketide:Modular type I + Polyketide:Trans-AT type I", 27.0, 217.0, 53.18818040435459, 1e-55], ["CAL69889.1", "RhiB_protein", "BGC0001112", 1, "NRP + Polyketide:Trans-AT type I", 30.0, 217.0, 42.14618973561431, 1e-55], ["AAM80537.1", "StaC", "BGC0000290", 1, "NRP:Glycopeptide", 31.0, 217.0, 44.7900466562986, 1.4e-55], ["AAZ23078.1", "peptide_synthetase", "BGC0000291", 1, "NRP", 30.0, 217.0, 47.744945567651634, 1.4e-55], ["AAZ55898.1", "amino_acid_adenylation", "BGC0000359", 1, "NRP", 32.0, 217.0, 49.22239502332815, 1.4e-55], ["AIG79224.1", "Non-ribosomal_peptide_synthetase/andenylation_domain", "BGC0000419", 1, "Saccharide + NRP:Glycopeptide", 30.0, 217.0, 47.045101088646966, 1.4e-55], ["AEI58866.1", "peptide_synthetase", "BGC0000455", 1, "NRP", 31.0, 217.0, 46.65629860031104, 1.4e-55], ["ALV82356.1", "CDA_peptide_synthetase_I", "BGC0001370", 1, "NRP", 32.0, 217.0, 46.500777604976676, 1.4e-55], ["ARF06222.1", "non-ribosomal_peptide_synthetase", "BGC0001593", 1, "NRP", 29.0, 217.0, 49.766718506998444, 1.4e-55], ["AEE88284.1", "CurF", "BGC0000976", 1, "NRP + Polyketide:Modular type I", 29.0, 217.0, 49.22239502332815, 1.8e-55], ["ABL86391.1", "hybrid_polyketide_synthase_and_nonribosomal_peptide_synthetase", "BGC0000999", 1, "NRP + Polyketide", 28.0, 217.0, 48.91135303265941, 1.8e-55], ["ABF85931.1", "non-ribosomal_peptide_synthase/polyketide_synthase_Ta1", "BGC0001025", 1, "NRP + Polyketide:Trans-AT type I", 29.0, 217.0, 49.766718506998444, 1.8e-55], ["AAT70101.1", "CurF", "BGC0001165", 1, "NRP + Polyketide:Modular type I", 29.0, 217.0, 49.22239502332815, 1.8e-55], ["AUD11993.1", "OrbJ", "BGC0001721", 1, "NRP", 29.0, 217.0, 49.68895800933126, 1.8e-55], ["CAD91212.1", "putative_non-ribosomal_peptide_synthetase,_modules_4-6", "BGC0000289", 1, "NRP:Glycopeptide + Saccharide:Hybrid/tailoring", 33.0, 216.0, 47.744945567651634, 2.3e-55], ["ANZ15840.1", "non-ribosomal_peptide_synthase/amino_acid_adenylation_enzyme", "BGC0001569", 1, "NRP", 29.0, 216.0, 47.27838258164852, 2.3e-55], ["AGE11899.1", "nonribosomal_peptide_synthetase", "BGC0000366", 1, "NRP", 30.0, 216.0, 49.14463452566096, 3e-55], ["AEA30274.1", "peptide_synthetase", "BGC0000429", 1, "Polyketide + NRP:Cyclic depsipeptide", 30.0, 216.0, 48.83359253499223, 3e-55], ["AAF19811.1", "mtaC", "BGC0001024", 1, "NRP + Polyketide:Modular type I", 29.0, 216.0, 46.81181959564541, 3e-55], ["ALV82384.1", "CDA_peptide_synthetase_II", "BGC0001370", 1, "NRP", 29.0, 216.0, 48.367029548989116, 3e-55], ["WP_015507662.1", "non-ribosomal_peptide_synthetase", "BGC0001792", 1, "NRP", 30.0, 216.0, 47.27838258164852, 3e-55], ["WP_003981346.1", "non-ribosomal_peptide_synthetase", "BGC0001813", 1, "NRP", 29.0, 216.0, 49.14463452566096, 3e-55], ["ATU31795.1", "NRPS", "BGC0001814", 1, "NRP", 32.0, 216.0, 47.66718506998445, 3e-55], ["WP_039806850.1", "non-ribosomal_peptide_synthetase", "BGC0002001", 1, "NRP + Polyketide", 29.0, 216.0, 49.06687402799378, 3e-55], ["AAD44233.1", "PstA", "BGC0000362", 1, "NRP", 30.0, 215.0, 44.94556765163297, 3.9e-55], ["AIE77059.1", "peptide_synthetase", "BGC0000418", 1, "NRP", 29.0, 215.0, 49.53343701399689, 3.9e-55], ["ARU08075.1", "mlcM", "BGC0001448", 1, "NRP:Ca+-dependent lipopeptide", 30.0, 215.0, 48.289269051321924, 3.9e-55], ["ATQ39428.1", "cyclosporin_C_synthetase", "BGC0001565", 1, "NRP", 30.0, 215.0, 50.5443234836703, 3.9e-55], ["ABI22131.1", "putative_non-ribosomal_peptide_synthetase", "BGC0000422", 1, "NRP", 31.0, 215.0, 48.52255054432349, 5.2e-55], ["WP_078857610.1", "non-ribosomal_peptide_synthetase", "BGC0001368", 1, "NRP", 31.0, 215.0, 45.64541213063764, 5.2e-55], ["KFL51886.1", "amino_acid_adenylation_protein", "BGC0001711", 1, "NRP + Polyketide", 29.0, 215.0, 46.500777604976676, 5.2e-55], ["CAC48361.1", "peptide_synthetase", "BGC0000311", 1, "NRP", 31.0, 215.0, 49.766718506998444, 6.7e-55], ["BAO84868.1", "putative_non-ribosomal_peptide_synthetase", "BGC0000414", 1, "NRP", 30.0, 215.0, 43.001555209953345, 6.7e-55], ["CAE02630.1", "surfactin_synthetase_A", "BGC0000433", 1, "NRP:Lipopeptide", 28.0, 215.0, 50.77760497667185, 6.7e-55], ["CAG15011.1", "peptide_synthetase,_module_4-6", "BGC0000441", 1, "NRP", 31.0, 215.0, 47.58942457231726, 6.7e-55], ["CAC11137.1", "NikP1_protein", "BGC0000876", 1, "Other", 30.0, 214.0, 50.62208398133748, 8.8e-55], ["AHZ20773.1", "non-ribosomal_peptide_synthase", "BGC0000369", 1, "NRP + Saccharide:Hybrid/tailoring", 30.0, 214.0, 45.3343701399689, 1.1e-54], ["AHD05679.1", "putative_non-ribosomal_peptide_ligase/_polyketide_synthase_hybrid", "BGC0000402", 1, "NRP", 29.0, 214.0, 46.500777604976676, 1.1e-54], ["AEI58865.1", "peptide_synthetase", "BGC0000455", 1, "NRP", 30.0, 214.0, 46.65629860031104, 1.1e-54], ["AIW58892.1", "non-ribosomal_peptide_synthetase", "BGC0001582", 1, "NRP", 30.0, 214.0, 47.97822706065319, 1.1e-54], ["ATX68112.1", "malonyl_CoA-acyl_carrier_protein_transacylase", "BGC0001772", 1, "Polyketide", 29.0, 214.0, 45.878693623639194, 1.1e-54], ["AAC32047.1", "FxbB", "BGC0000351", 1, "NRP", 30.0, 213.0, 46.42301710730949, 1.5e-54], ["ABS74180.1", "bacillomycin_D_synthetase_B", "BGC0001090", 1, "Polyketide + NRP:Lipopeptide", 29.0, 213.0, 48.755832037325035, 1.5e-54], ["AGN11881.1", "tstDEF", "BGC0001114", 1, "NRP + Polyketide", 30.0, 213.0, 49.922239502332815, 1.5e-54], ["AAX31558.1", "peptide_synthetase_2", "BGC0000336", 1, "NRP", 30.0, 213.0, 47.20062208398134, 2e-54], ["AIG79243.1", "Non-ribosomal_peptide_synthetase", "BGC0000419", 1, "Saccharide + NRP:Glycopeptide", 30.0, 213.0, 46.734059097978225, 2e-54], ["AAF00960.1", "mcyA", "BGC0001017", 1, "NRP + Polyketide:Modular type I", 32.0, 213.0, 37.40279937791602, 2e-54], ["CZT62792.1", "non-ribosomal_peptide_synthase_involved_in_Hassallidin_biosynthesis", "BGC0001614", 1, "NRP", 29.0, 213.0, 47.12286158631415, 2e-54], ["BAW27670.1", "NRPS(A-T)", "BGC0001764", 1, "NRP", 29.0, 213.0, 49.922239502332815, 2e-54], ["AZH23822.1", "MgiJ", "BGC0001971", 1, "NRP + Polyketide", 32.0, 213.0, 36.625194401244165, 2e-54], ["AQH32484.1", "peptide_synthetase", "BGC0001667", 1, "NRP + Polyketide", 31.0, 213.0, 36.93623639191291, 2.6e-54], ["QBC75023.1", "non-ribosomal_peptide_synthetase", "BGC0001968", 1, "NRP", 35.0, 213.0, 38.0248833592535, 2.6e-54], ["AAL15600.1", "SimH", "BGC0000270", 1, "Polyketide", 29.0, 212.0, 44.867807153965785, 3.3e-54], ["AET98905.1", "putative_non-ribosomal_peptide_synthetase", "BGC0000415", 1, "NRP", 32.0, 212.0, 37.32503888024883, 3.3e-54], ["AAG34184.1", "SimH", "BGC0000835", 1, "Polyketide", 29.0, 212.0, 44.867807153965785, 3.3e-54], ["BAP05596.1", "calH", "BGC0000967", 1, "NRP + Polyketide:Trans-AT type I", 28.0, 212.0, 47.744945567651634, 3.3e-54], ["ADH01485.1", "putative_mixed_polyketide_synthase/non-ribosomal_peptide_synthetase", "BGC0001096", 1, "NRP + Polyketide", 30.0, 212.0, 50.466562986003105, 3.3e-54], ["AAK06804.1", "Tyroxyl-AMP-forming_enzyme", "BGC0001072", 1, "Saccharide + Polyketide:Modular type I + Polyketide:Type II + Other:Aminocoumarin", 29.0, 212.0, 44.867807153965785, 3.3e-54], ["AAN85493.1", "nonribosomal_peptide_synthetase", "BGC0001101", 1, "NRP + Polyketide:Modular type I + Polyketide:Trans-AT type I", 29.0, 212.0, 49.06687402799378, 3.3e-54], ["AIC32693.1", "FR9DEF", "BGC0001113", 1, "NRP + Polyketide", 30.0, 212.0, 50.466562986003105, 3.3e-54], ["APZ78845.1", "nonribosomal_peptide_synthetase", "BGC0001431", 1, "NRP:Cyclic depsipeptide + Polyketide:Iterative type I", 33.0, 212.0, 36.93623639191291, 3.3e-54], ["WP_019634550.1", "type_I_polyketide_synthase", "BGC0001443", 1, "NRP + Polyketide", 30.0, 212.0, 47.43390357698289, 3.3e-54], ["ARU08073.1", "mlcK", "BGC0001448", 1, "NRP:Ca+-dependent lipopeptide", 27.0, 212.0, 77.60497667185071, 3.3e-54], ["AYA22318.1", "KerE", "BGC0001955", 1, "Other", 30.0, 212.0, 47.045101088646966, 3.3e-54], ["AAK81827.1", "peptide_synthetase", "BGC0000326", 1, "NRP", 29.0, 212.0, 46.8895800933126, 4.4e-54], ["AGN74895.1", "nonribosomal_peptide_synthetase/polyketide_synthase_hybrid_protein", "BGC0000459", 1, "NRP:Cyclic depsipeptide + Polyketide:Trans-AT type I", 30.0, 212.0, 46.65629860031104, 4.4e-54], ["AGM14934.1", "xantholysin_synthetase_C", "BGC0000463", 1, "NRP:Lipopeptide", 29.0, 212.0, 46.65629860031104, 4.4e-54], ["AFU82614.1", "mixed_NRPS_PKS", "BGC0000998", 1, "NRP + Polyketide", 30.0, 212.0, 49.766718506998444, 4.4e-54], ["AHD05616.1", "putative_non-ribosomal_peptide_ligase_domain_protein", "BGC0001033", 1, "NRP + Polyketide", 31.0, 212.0, 36.39191290824261, 4.4e-54], ["CBA11570.1", "non-ribosomal_peptide_synthetase", "BGC0001046", 1, "NRP + Polyketide:Modular type I + Saccharide:Hybrid/tailoring", 32.0, 212.0, 40.43545878693624, 4.4e-54], ["ALV86868.1", "Tlo22", "BGC0001406", 1, "NRP", 29.0, 212.0, 49.4556765163297, 4.4e-54], ["OLZ50899.1", "non-ribosomal_peptide_synthetase", "BGC0001461", 1, "NRP:Glycopeptide", 30.0, 212.0, 47.045101088646966, 4.4e-54], ["ALG65314.1", "Cal22", "BGC0001297", 1, "NRP", 29.0, 212.0, 47.58942457231726, 5.7e-54], ["AFH75321.1", "nonribosomal_peptide_synthetase", "BGC0000425", 1, "NRP:Cyclic depsipeptide", 29.0, 211.0, 47.51166407465008, 7.4e-54], ["AGN74886.1", "nonribosomal_peptide_synthetase", "BGC0000459", 1, "NRP:Cyclic depsipeptide + Polyketide:Trans-AT type I", 30.0, 211.0, 46.81181959564541, 7.4e-54], ["CCE88377.1", "non-ribosomal_peptide_synthetase/polyketide_synthase", "BGC0001034", 1, "NRP + Polyketide:Modular type I", 33.0, 211.0, 42.14618973561431, 7.4e-54], ["AAS47564.1", "mixed_type_I_polyketide_synthase/nonribosomal_peptide_synthetase", "BGC0001108", 1, "Polyketide:Trans-AT type I", 28.0, 211.0, 49.922239502332815, 7.4e-54], ["ctg1_orf6", "", "BGC0001109", 1, "NRP + Polyketide", 28.0, 211.0, 49.922239502332815, 7.4e-54], ["ADH04680.1", "hybrid_polyketide_synthase/non-ribosomal_peptide_synthetase", "BGC0001344", 1, "NRP + Polyketide", 29.0, 211.0, 49.14463452566096, 7.4e-54], ["OLZ52442.1", "non-ribosomal_peptide_synthetase", "BGC0001462", 1, "NRP:Glycopeptide", 30.0, 211.0, 46.8895800933126, 7.4e-54], ["CBF76038.1", "nonribosomal_peptide_synthase,_putative_(Eurofung)", "BGC0001399", 1, "NRP", 26.0, 211.0, 70.2954898911353, 9.7e-54], ["CCC55922.1", "putative_non-ribosomal_peptide_synthetase", "BGC0000973", 1, "NRP + Polyketide:Modular type I", 29.0, 210.0, 48.91135303265941, 1.3e-53], ["AHB82059.1", "non_ribosomal_peptide_synthetase/polyketide_synthase", "BGC0001019", 1, "NRP + Polyketide:Modular type I", 29.0, 210.0, 45.3343701399689, 1.3e-53], ["KUM80514.1", "hypothetical_protein", "BGC0001562", 1, "NRP", 29.0, 210.0, 47.58942457231726, 1.3e-53], ["DAC76734.1", "type_I_polyketide_synthase/non-ribosomal_peptide_synthetase", "BGC0001885", 1, "Polyketide", 30.0, 210.0, 46.65629860031104, 1.3e-53], ["CAC48369.1", "peptide_synthetase", "BGC0000311", 1, "NRP", 30.0, 210.0, 46.8895800933126, 1.7e-53], ["ABP57749.1", "DepE", "BGC0000993", 1, "NRP:Cyclic depsipeptide + Polyketide:Modular type I", 31.0, 210.0, 45.25660964230171, 1.7e-53], ["ALG65318.1", "Cal18", "BGC0001297", 1, "NRP", 29.0, 210.0, 49.37791601866252, 1.7e-53], ["EWM63005.1", "linear_gramicidin_synthetase_LgrC", "BGC0001328", 1, "NRP:Cyclic depsipeptide + Polyketide:Modular type I", 34.0, 210.0, 35.84758942457232, 1.7e-53], ["AAK81824.1", "peptide_synthetase", "BGC0000326", 1, "NRP", 30.0, 210.0, 49.61119751166407, 2.2e-53], ["AET98916.1", "putative_non-ribosomal_peptide_synthetase", "BGC0000415", 1, "NRP", 30.0, 210.0, 47.82270606531882, 2.2e-53], ["ABG94125.1", "non-ribosomal_peptide_synthetase", "BGC0000417", 1, "NRP", 30.0, 210.0, 48.67807153965785, 2.2e-53], ["AAG02349.1", "peptide_synthetase_NRPS11-10", "BGC0000963", 1, "NRP:Glycopeptide + Polyketide:Modular type I + Saccharide:Hybrid/tailoring", 33.0, 210.0, 35.22550544323484, 2.2e-53], ["CAD29797.1", "peptide_synthetase", "BGC0001015", 1, "NRP + Polyketide", 31.0, 210.0, 46.81181959564541, 2.2e-53], ["BAG17643.1", "putative_NRPS-type-I_PKS_fusion_protein", "BGC0001043", 1, "NRP + Polyketide", 29.0, 210.0, 50.5443234836703, 2.2e-53], ["AAF08795.1", "MycA", "BGC0001103", 1, "NRP + Polyketide", 29.0, 210.0, 46.18973561430793, 2.2e-53], ["CBZ42146.1", "putative_non-ribosomal_peptide_synthetase", "BGC0001117", 1, "NRP", 28.0, 210.0, 47.20062208398134, 2.2e-53], ["ADN43685.1", "DmbS", "BGC0001136", 1, "NRP + Polyketide:Iterative type I", 25.0, 210.0, 71.77293934681181, 2.2e-53], ["AKA59447.1", "non-ribosomal_peptide_synthetase", "BGC0001203", 1, "NRP + Polyketide", 33.0, 210.0, 36.00311041990668, 2.2e-53], ["AYA22335.1", "KerB", "BGC0001955", 1, "Other", 30.0, 210.0, 46.96734059097978, 2.2e-53], ["AAW03326.1", "CtaC", "BGC0000982", 1, "NRP + Polyketide", 29.0, 209.0, 47.744945567651634, 2.8e-53], ["CAG29031.1", "nonribosomal_peptide_synthetase_(modules_1_and_2)", "BGC0001023", 1, "NRP + Polyketide:Modular type I", 32.0, 209.0, 36.93623639191291, 2.8e-53], ["CBJ79915.1", "putative_Phenylalanine_racemase_(ATP-hydrolyzing)", "BGC0001133", 1, "NRP", 29.0, 209.0, 48.289269051321924, 2.8e-53], ["APZ78821.1", "nonribosomal_peptide_synthetase", "BGC0001429", 1, "NRP:Cyclic depsipeptide + Polyketide:Iterative type I", 32.0, 209.0, 36.93623639191291, 2.8e-53], ["AYJ71712.1", "non-ribosomal_peptide_synthetase", "BGC0001942", 1, "NRP + Polyketide", 29.0, 209.0, 46.734059097978225, 2.8e-53], ["ALP32042.1", "CycB", "BGC0001293", 1, "Polyketide", 33.0, 209.0, 36.70295489891136, 3.7e-53], ["ADZ24995.1", "non-ribosomal_peptide_synthase/polyketide_synthase", "BGC0000380", 1, "NRP + Polyketide:Modular type I", 27.0, 208.0, 46.500777604976676, 4.8e-53], ["CAE53353.1", "non-ribosomal_peptide_synthetase", "BGC0000440", 1, "NRP:Glycopeptide", 31.0, 208.0, 47.20062208398134, 4.8e-53], ["BAH04161.1", "putative_non-ribosomal_peptide_synthetase", "BGC0000450", 1, "NRP", 31.0, 208.0, 37.01399688958009, 4.8e-53], ["WP_016638471.1", "non-ribosomal_peptide_synthetase", "BGC0001519", 1, "NRP + Polyketide", 29.0, 208.0, 47.97822706065319, 4.8e-53], ["ATY69551.1", "hybrid_nonribosomal_peptide_synthetase/type_I_polyketide_synthase", "BGC0001611", 1, "NRP + Polyketide", 28.0, 208.0, 50.311041990668734, 4.8e-53], ["ABP73646.1", "SalB", "BGC0000145", 1, "Polyketide", 31.0, 208.0, 46.734059097978225, 6.3e-53], ["AAM80538.1", "StaB", "BGC0000290", 1, "NRP:Glycopeptide", 30.0, 208.0, 48.83359253499223, 6.3e-53], ["AAK81825.1", "peptide_synthetase", "BGC0000326", 1, "NRP", 29.0, 208.0, 50.0, 6.3e-53], ["ABD65957.1", "nonribosomal_peptide_synthetase", "BGC0000341", 1, "NRP", 30.0, 208.0, 48.600311041990665, 6.3e-53], ["ABL74936.1", "NRPS", "BGC0001048", 1, "NRP:Glycopeptide + Polyketide:Modular type I + Saccharide:Hybrid/tailoring", 30.0, 208.0, 49.922239502332815, 6.3e-53], ["ALV82388.1", "CDA_peptide_synthetase_III", "BGC0001370", 1, "NRP", 30.0, 208.0, 49.14463452566096, 6.3e-53], ["ARU08063.1", "mlcA", "BGC0001448", 1, "NRP:Ca+-dependent lipopeptide", 28.0, 208.0, 45.64541213063764, 6.3e-53], ["WP_008704344.1", "non-ribosomal_peptide_synthetase", "BGC0001575", 1, "NRP", 27.0, 208.0, 47.97822706065319, 6.3e-53], ["CAM02313.1", "putative_non-ribosomal_peptide_synthetase", "BGC0000349", 1, "NRP", 29.0, 208.0, 45.25660964230171, 8.2e-53], ["BAH43869.1", "linear_pentadecapeptide_gramicidin_synthetase_LgrA", "BGC0000367", 1, "NRP", 29.0, 208.0, 47.35614307931571, 8.2e-53], ["ABP57748.1", "DepD", "BGC0000993", 1, "NRP:Cyclic depsipeptide + Polyketide:Modular type I", 30.0, 208.0, 46.11197511664075, 8.2e-53], ["WP_052165466.1", "non-ribosomal_peptide_synthetase", "BGC0001327", 1, "NRP:Cyclic depsipeptide + Polyketide:Modular type I", 35.0, 208.0, 35.925349922239505, 8.2e-53], ["OKA09425.1", "non-ribosomal_peptide_synthetase", "BGC0001459", 1, "NRP:Glycopeptide", 31.0, 208.0, 46.81181959564541, 8.2e-53], ["WP_078620912.1", "non-ribosomal_peptide_synthetase", "BGC0001519", 1, "NRP + Polyketide", 29.0, 208.0, 47.43390357698289, 8.2e-53], ["QED55423.1", "nonribosomal_peptide_synthetase", "BGC0001984", 1, "NRP", 30.0, 208.0, 47.51166407465008, 8.2e-53], ["CAG15012.1", "peptide_synthetase,_module_7", "BGC0000441", 1, "NRP", 31.0, 207.0, 47.20062208398134, 1.1e-52], ["CCJ67638.1", "TaaC", "BGC0000447", 1, "NRP:Lipopeptide", 30.0, 207.0, 46.500777604976676, 1.1e-52], ["ABP53497.1", "NRPS_(ACP-P)", "BGC0001041", 1, "NRP + Polyketide", 31.0, 207.0, 46.11197511664075, 1.1e-52], ["WP_051206727.1", "non-ribosomal_peptide_synthetase", "BGC0001467", 1, "NRP:Cyclic depsipeptide + Polyketide:Modular type I", 33.0, 207.0, 36.469673405909795, 1.4e-52], ["CBL93723.1", "NRPS_didomain_A-PCP", "BGC0000360", 1, "NRP", 29.0, 207.0, 48.289269051321924, 1.8e-52], ["CDE97356.1", "plipastatin_synthase_subunit_C", "BGC0001686", 1, "NRP", 26.0, 207.0, 47.58942457231726, 1.8e-52], ["CAD91211.1", "putative_non-ribosomal_peptide_synthetase,_module_7", "BGC0000289", 1, "NRP:Glycopeptide + Saccharide:Hybrid/tailoring", 31.0, 206.0, 47.12286158631415, 2.4e-52], ["ABV79988.1", "ApnD", "BGC0000301", 1, "NRP", 28.0, 206.0, 47.35614307931571, 2.4e-52], ["ABW17375.1", "PsoA", "BGC0000411", 1, "NRP", 29.0, 206.0, 48.21150855365474, 2.4e-52], ["AAY93445.1", "non-ribosomal_peptide_synthetase_PvdL", "BGC0000413", 1, "NRP", 28.0, 206.0, 48.055987558320375, 2.4e-52], ["CAA60461.1", "pipecolate_incorporating_enzyme", "BGC0001040", 1, "NRP + Polyketide", 28.0, 206.0, 47.045101088646966, 2.4e-52], ["CAF05649.1", "TubD_protein", "BGC0001053", 1, "NRP + Polyketide", 29.0, 206.0, 49.4556765163297, 2.4e-52], ["AGS77308.1", "NRPS_module_3", "BGC0001178", 1, "NRP:Glycopeptide", 30.0, 206.0, 45.64541213063764, 2.4e-52], ["OKA09664.1", "non-ribosomal_peptide_synthetase", "BGC0001459", 1, "NRP:Glycopeptide", 29.0, 206.0, 46.81181959564541, 2.4e-52], ["DAC76736.1", "non-ribosomal_peptide_synthetase", "BGC0001885", 1, "Polyketide", 32.0, 206.0, 35.06998444790047, 2.4e-52], ["AZH23792.1", "MgcJ", "BGC0001970", 1, "NRP + Polyketide", 32.0, 206.0, 36.08087091757387, 2.4e-52], ["ABI22132.1", "putative_non-ribosomal_peptide_synthetase", "BGC0000422", 1, "NRP", 30.0, 206.0, 45.48989113530327, 3.1e-52], ["CBG75492.1", "putative_NRPS/siderophore_biosynthesis_protein", "BGC0000423", 1, "NRP", 32.0, 206.0, 37.09175738724728, 3.1e-52], ["BAI63283.1", "putative_non-ribosomal_peptide_synthetase", "BGC0000434", 1, "NRP", 29.0, 206.0, 48.055987558320375, 3.1e-52], ["CAN89638.1", "putative_non-ribosomal_peptide_synthetase", "BGC0001070", 1, "NRP + Polyketide:Modular type I + Polyketide:Trans-AT type I", 30.0, 206.0, 47.97822706065319, 3.1e-52], ["AQV04224.1", "SwnK", "BGC0001793", 1, "Polyketide", 28.0, 206.0, 47.97822706065319, 3.1e-52], ["CAC22144.1", "CpkC;_Polyketide_synthase_module_5", "BGC0000038", 1, "Polyketide:Modular type I", 34.0, 205.0, 33.67029548989113, 4.1e-52], ["ABC94347.1", "vicibactin_biosynthesis_non-ribosomal_peptide_synthase_protein", "BGC0000457", 1, "NRP", 29.0, 205.0, 46.26749611197511, 4.1e-52], ["WP_051700105.1", "non-ribosomal_peptide_synthetase", "BGC0001368", 1, "NRP", 29.0, 205.0, 49.30015552099534, 4.1e-52], ["ATU31794.1", "NRPS", "BGC0001814", 1, "NRP", 28.0, 205.0, 47.82270606531882, 4.1e-52], ["CAD91221.1", "putative_non-ribosomal_peptide_synthetase,_module_3", "BGC0000289", 1, "NRP:Glycopeptide + Saccharide:Hybrid/tailoring", 30.0, 205.0, 48.4447900466563, 5.3e-52], ["BAP16689.1", "nonribosomal_peptide_synthetase", "BGC0000376", 1, "NRP", 29.0, 205.0, 47.12286158631415, 5.3e-52], ["ALG65313.1", "Cal23", "BGC0001297", 1, "NRP", 29.0, 205.0, 47.66718506998445, 5.3e-52], ["BAH04173.1", "putative_non-ribosomal_peptide_synthetase", "BGC0000450", 1, "NRP", 30.0, 205.0, 47.82270606531882, 7e-52], ["WP_013184463.1", "non-ribosomal_peptide_synthetase", "BGC0001716", 1, "NRP", 28.0, 205.0, 46.8895800933126, 7e-52], ["CAJ96472.1", "non-ribosomal_peptide_synthetase", "BGC0000330", 1, "NRP:NRP siderophore", 29.0, 204.0, 44.7900466562986, 9.1e-52], ["CAJ77715.1", "Mps1_protein", "BGC0000364", 1, "NRP", 32.0, 204.0, 45.023328149300156, 9.1e-52], ["AAL33756.1", "putative_non-ribosomal_peptide_synthetase", "BGC0000421", 1, "NRP", 28.0, 204.0, 47.97822706065319, 9.1e-52], ["AQI70_32580", "", "BGC0001561", 1, "NRP", 29.0, 204.0, 49.4556765163297, 9.1e-52], ["BAE98156.1", "putative_non-ribosomal_peptide_synthetase", "BGC0000339", 1, "NRP", 32.0, 204.0, 35.61430793157076, 1.2e-51], ["AIE77060.1", "peptide_synthetase_module_7", "BGC0000418", 1, "NRP", 31.0, 204.0, 47.12286158631415, 1.2e-51], ["CAE53350.1", "non-ribosomal_peptide_synthetase", "BGC0000440", 1, "NRP:Glycopeptide", 31.0, 204.0, 46.8895800933126, 1.2e-51], ["CAD89774.1", "MelC_protein", "BGC0001010", 1, "NRP + Polyketide:Modular type I", 28.0, 204.0, 46.26749611197511, 1.2e-51], ["AHD05614.1", "putative_non-ribosomal_peptide_ligase/_polyketide_synthase_hybrid", "BGC0001033", 1, "NRP + Polyketide", 28.0, 203.0, 46.8895800933126, 2e-51], ["AGZ03650.1", "sevA", "BGC0000426", 1, "NRP", 29.0, 203.0, 46.42301710730949, 2.6e-51], ["CAF05647.1", "TubB_protein", "BGC0001053", 1, "NRP + Polyketide", 32.0, 203.0, 36.39191290824261, 2.6e-51], ["WP_028678148.1", "non-ribosomal_peptide_synthetase", "BGC0001228", 1, "NRP:Cyclic depsipeptide", 32.0, 203.0, 36.236391912908246, 2.6e-51], ["WP_015507661.1", "non-ribosomal_peptide_synthetase", "BGC0001792", 1, "NRP", 29.0, 203.0, 46.8895800933126, 2.6e-51], ["AYJ71721.1", "non-ribosomal_peptide_synthetase", "BGC0001942", 1, "NRP + Polyketide", 29.0, 203.0, 48.600311041990665, 2.6e-51], ["AEO14743.1", "NdaA", "BGC0000396", 1, "NRP", 32.0, 202.0, 37.40279937791602, 3.5e-51], ["CCJ67639.1", "TaaD", "BGC0000447", 1, "NRP:Lipopeptide", 30.0, 202.0, 46.81181959564541, 3.5e-51], ["AHD05617.1", "putative_non-ribosomal_peptide_ligase_domain_protein", "BGC0001033", 1, "NRP + Polyketide", 28.0, 202.0, 47.58942457231726, 3.5e-51], ["AAR87759.1", "ZmaJ", "BGC0001059", 1, "NRP + Polyketide", 28.0, 202.0, 41.44634525660964, 3.5e-51], ["AAN85506.1", "nonribosomal_peptide_synthetase", "BGC0001101", 1, "NRP + Polyketide:Modular type I + Polyketide:Trans-AT type I", 31.0, 202.0, 48.13374805598756, 3.5e-51], ["AID65222.1", "putative_aspartate_racemase", "BGC0000335", 1, "NRP", 30.0, 202.0, 46.18973561430793, 4.5e-51], ["AAG29780.1", "peptide_synthetase-like_protein", "BGC0000833", 1, "Saccharide:Hybrid/tailoring + Other:Aminocoumarin", 29.0, 202.0, 46.18973561430793, 4.5e-51], ["ADA82585.1", "hybrid_trans-AT_polyketide_synthase_-_nonribosomal_peptide_synthetase", "BGC0001110", 1, "NRP + Polyketide:Trans-AT type I", 28.0, 202.0, 50.38880248833593, 4.5e-51], ["CAG15009.1", "peptide_synthetase,_module_1-2", "BGC0000441", 1, "NRP", 30.0, 201.0, 46.578538102643854, 5.9e-51], ["EFL02193.1", "amino_acid_adenylation_domain-containing_protein", "BGC0000996", 1, "NRP + Polyketide:Iterative type I", 32.0, 201.0, 40.90202177293934, 5.9e-51], ["CCP45168.1", "Peptide_synthetase_MbtE_(peptide_synthase)", "BGC0001021", 1, "NRP + Polyketide", 29.0, 201.0, 48.055987558320375, 5.9e-51], ["ACG60773.1", "NRPS(C/A/PCP)", "BGC0001058", 1, "NRP:Glycopeptide + Polyketide:Modular type I + Saccharide:Hybrid/tailoring", 30.0, 201.0, 46.18973561430793, 5.9e-51], ["ACG60778.1", "NRPS(A/PCP)", "BGC0001058", 1, "NRP:Glycopeptide + Polyketide:Modular type I + Saccharide:Hybrid/tailoring", 32.0, 201.0, 47.20062208398134, 5.9e-51], ["BAF50720.1", "hybrid_non_ribosomal_peptide_synthetase-polyketide_synthase", "BGC0001116", 1, "NRP + Polyketide", 26.0, 201.0, 50.69984447900466, 5.9e-51], ["KUM80513.1", "hypothetical_protein", "BGC0001562", 1, "NRP", 31.0, 201.0, 45.178849144634526, 5.9e-51], ["CAD32904.2", "non-ribosomal_peptide_synthetase_A", "BGC0000354", 1, "NRP", 28.0, 201.0, 48.13374805598756, 7.7e-51], ["AIG79241.1", "Hypothetical_protein", "BGC0000419", 1, "Saccharide + NRP:Glycopeptide", 30.0, 201.0, 45.3343701399689, 7.7e-51], ["CAJ34367.1", "NRPS_protein", "BGC0000445", 1, "NRP:Cyclic depsipeptide", 29.0, 201.0, 47.66718506998445, 7.7e-51], ["PHM26613.1", "pyoverdine_synthetase_D", "BGC0001130", 1, "NRP + Polyketide", 29.0, 201.0, 48.98911353032659, 7.7e-51], ["ATP76243.1", "NdaA", "BGC0001705", 1, "NRP + Polyketide", 31.0, 201.0, 36.00311041990668, 7.7e-51], ["AAM80539.1", "StaA", "BGC0000290", 1, "NRP:Glycopeptide", 31.0, 201.0, 46.500777604976676, 1e-50], ["CAC48362.1", "peptide_synthetase", "BGC0000311", 1, "NRP", 31.0, 201.0, 47.12286158631415, 1e-50], ["ACU36654.1", "amino_acid_adenylation_domain_protein", "BGC0000392", 1, "NRP", 29.0, 201.0, 48.67807153965785, 1e-50], ["AAT09804.1", "NocA", "BGC0000395", 1, "NRP", 30.0, 201.0, 48.21150855365474, 1e-50], ["AIG79240.1", "Hypothetical_protein", "BGC0000419", 1, "Saccharide + NRP:Glycopeptide", 31.0, 201.0, 47.12286158631415, 1e-50], ["ACU71638.1", "peptide_synthetase-like_protein", "BGC0001154", 1, "Other", 29.0, 201.0, 48.83359253499223, 1e-50], ["APD26279.1", "PtmA", "BGC0001726", 1, "NRP + Polyketide", 29.0, 201.0, 48.91135303265941, 1e-50], ["ARR97036.1", "SphC", "BGC0001780", 1, "NRP", 27.0, 201.0, 47.12286158631415, 1e-50], ["AQX14497.1", "monobactam_NRPS_scaffold_4", "BGC0001672", 1, "NRP", 25.0, 200.0, 47.43390357698289, 1.7e-50], ["AHY86403.1", "non_ribosomal_peptide_synthetase", "BGC0000329", 1, "NRP", 30.0, 200.0, 40.513219284603416, 2.2e-50], ["AGS77307.1", "NRPS_modules_1-2", "BGC0001178", 1, "NRP:Glycopeptide", 31.0, 200.0, 46.81181959564541, 2.2e-50], ["OTA20325.1", "peptide_synthase", "BGC0001824", 1, "NRP", 29.0, 200.0, 46.26749611197511, 2.2e-50], ["AFA26384.1", "polyketide_synthase_A", "BGC0001874", 1, "NRP + Polyketide", 24.0, 200.0, 75.73872472783826, 2.2e-50], ["DAC76731.1", "methionyl-tRNA_formyltransferase", "BGC0001885", 1, "Polyketide", 30.0, 200.0, 45.10108864696734, 2.2e-50], ["AIE77058.1", "peptide_synthetase_module_3", "BGC0000418", 1, "NRP", 30.0, 199.0, 46.11197511664075, 3.8e-50], ["ADC79642.1", "TamD", "BGC0001052", 1, "NRP + Polyketide:Modular type I", 30.0, 199.0, 47.82270606531882, 3.8e-50], ["CAE53351.1", "non-ribosomal_peptide_synthetase", "BGC0000440", 1, "NRP:Glycopeptide", 29.0, 198.0, 45.023328149300156, 5e-50], ["AHD05627.1", "putative_non-ribosomal_peptide_ligase_domain_protein", "BGC0001033", 1, "NRP + Polyketide", 29.0, 198.0, 46.8895800933126, 5e-50], ["AGS77309.1", "NRPS_modules_4-6", "BGC0001178", 1, "NRP:Glycopeptide", 30.0, 198.0, 47.045101088646966, 5e-50], ["EME52988.1", "amino_acid_adenylation_protein", "BGC0001460", 1, "NRP:Glycopeptide", 31.0, 198.0, 47.12286158631415, 5e-50], ["AVV61987.1", "putative_non-ribosomal_peptide_synthetase", "BGC0001477", 1, "NRP + Polyketide:Modular type I", 30.0, 198.0, 45.878693623639194, 5e-50], ["EJK79842.1", "amino_acid_adenylation_enzyme/thioester_reductase_family_protein", "BGC0000436", 1, "NRP", 28.0, 198.0, 47.900466562986004, 6.5e-50], ["AGZ15460.1", "putative_non-ribosomal_peptide_synthetase", "BGC0001036", 1, "NRP + Polyketide", 31.0, 198.0, 36.70295489891136, 6.5e-50], ["CCM44337.1", "Nonribosomal_peptide_synthetase", "BGC0001056", 1, "NRP + Polyketide:Modular type I + Polyketide:PUFA synthase or related", 30.0, 198.0, 46.42301710730949, 6.5e-50], ["APZ78833.1", "nonribosomal_peptide_synthetase", "BGC0001430", 1, "NRP:Cyclic depsipeptide + Polyketide:Iterative type I", 29.0, 198.0, 46.578538102643854, 6.5e-50], ["BAX89998.1", "Non-ribosomal_peptide_synthetase", "BGC0001628", 1, "NRP", 29.0, 198.0, 49.22239502332815, 6.5e-50], ["ABC35522.1", "thiotemplate_mechanism_natural_product_synthetase", "BGC0000186", 1, "NRP + Polyketide:Modular type I", 29.0, 198.0, 47.66718506998445, 8.5e-50], ["AIE77057.1", "peptide_synthetase", "BGC0000418", 1, "NRP", 30.0, 198.0, 46.8895800933126, 8.5e-50], ["AIG79242.1", "Non-ribosomal_peptide_synthetase", "BGC0000419", 1, "Saccharide + NRP:Glycopeptide", 30.0, 198.0, 45.10108864696734, 8.5e-50], ["CAD91220.1", "putative_non-ribosomal_peptide_synthetase,_modules_1-2", "BGC0000289", 1, "NRP:Glycopeptide + Saccharide:Hybrid/tailoring", 30.0, 197.0, 45.800933125972, 1.1e-49], ["CAG15010.1", "peptide_synthetase,_module_3", "BGC0000441", 1, "NRP", 29.0, 197.0, 45.023328149300156, 1.1e-49], ["AEP18656.1", "WAPS1", "BGC0000461", 1, "NRP", 28.0, 197.0, 48.13374805598756, 1.1e-49], ["BS329_14150", "non-ribosomal_peptide_synthetase", "BGC0001462", 1, "NRP:Glycopeptide", 28.0, 197.0, 48.98911353032659, 1.1e-49], ["AGD80623.1", "non-ribosomal_peptide_synthetase", "BGC0000394", 1, "NRP", 31.0, 197.0, 47.12286158631415, 1.5e-49], ["CBZ42140.1", "non-ribosomal_peptide_synthetase", "BGC0001117", 1, "NRP", 28.0, 197.0, 50.15552099533437, 1.5e-49], ["AXA20090.1", "hybrid_trans-AT_PKS/NRPS_LgaA", "BGC0001946", 1, "NRP + Polyketide", 28.0, 197.0, 47.045101088646966, 1.5e-49], ["AQX14499.1", "monobactam_NRPS_scaffold_1", "BGC0001672", 1, "NRP", 26.0, 197.0, 46.8895800933126, 1.5e-49], ["SCO70310.1", "Type_I_polyketide_synthase", "BGC0001433", 1, "Polyketide:Modular type I", 29.0, 196.0, 41.135303265940905, 1.9e-49], ["ARO38317.1", "nonribosomal_peptide_synthetase", "BGC0001560", 1, "NRP + Polyketide", 29.0, 196.0, 47.35614307931571, 1.9e-49], ["OAL11475.1", "non-ribosomal_peptide_synthetase_module", "BGC0001570", 1, "NRP", 29.0, 196.0, 49.22239502332815, 1.9e-49], ["AAZ23076.1", "peptide_synthetase", "BGC0000291", 1, "NRP", 30.0, 196.0, 49.30015552099534, 2.5e-49], ["OLZ50886.1", "non-ribosomal_peptide_synthetase", "BGC0001461", 1, "NRP:Glycopeptide", 30.0, 196.0, 49.53343701399689, 2.5e-49], ["AWI62629.1", "nonribosomal_peptide_synthetase", "BGC0001943", 1, "NRP", 32.0, 196.0, 36.70295489891136, 2.5e-49], ["AFK57215.1", "DidD", "BGC0000985", 1, "Polyketide + NRP:Cyclic depsipeptide", 29.0, 196.0, 48.13374805598756, 3.2e-49], ["AAN85522.1", "hybrid_nonribosomal_peptide_synthetase_/_polyketide_synthase", "BGC0001101", 1, "NRP + Polyketide:Modular type I + Polyketide:Trans-AT type I", 27.0, 196.0, 49.06687402799378, 3.2e-49], ["WP_078857611.1", "non-ribosomal_peptide_synthetase", "BGC0001368", 1, "NRP", 30.0, 196.0, 48.67807153965785, 3.2e-49], ["ANG60380.1", "nonribosomal_peptide_synthetase_BudB", "BGC0001698", 1, "NRP", 32.0, 196.0, 36.236391912908246, 3.2e-49], ["BBC83957.1", "nonribosomal_peptide_synthetase", "BGC0001636", 1, "NRP", 29.0, 196.0, 48.52255054432349, 3.2e-49], ["AYA22333.1", "KerD", "BGC0001955", 1, "Other", 30.0, 196.0, 47.27838258164852, 3.2e-49], ["EFL06866.1", "predicted_protein", "BGC0000300", 1, "NRP", 28.0, 195.0, 45.64541213063764, 4.2e-49], ["BAK26562.1", "PKS-NRPS_hybrid", "BGC0000977", 1, "NRP + Polyketide", 24.0, 195.0, 68.66251944012441, 4.2e-49], ["CAN89662.1", "putative_non-ribosomal_peptide_synthetase", "BGC0001070", 1, "NRP + Polyketide:Modular type I + Polyketide:Trans-AT type I", 30.0, 195.0, 48.13374805598756, 4.2e-49], ["ADH04678.1", "non-ribosomal_peptide_synthetase", "BGC0001344", 1, "NRP + Polyketide", 32.0, 195.0, 36.85847589424572, 4.2e-49], ["AAG02343.1", "peptide_synthetase_NRPS12", "BGC0000963", 1, "NRP:Glycopeptide + Polyketide:Modular type I + Saccharide:Hybrid/tailoring", 29.0, 195.0, 47.744945567651634, 5.5e-49], ["BAH33409.1", "putative_non-ribosomal_peptide_synthetase", "BGC0000371", 1, "NRP", 28.0, 195.0, 49.22239502332815, 7.2e-49], ["AJW76709.1", "DsaG", "BGC0001196", 1, "NRP", 29.0, 195.0, 51.555209953343706, 7.2e-49], ["AQZ26587.1", "obafluorin_dimodular_nonribosomal_peptide_synthetase", "BGC0001710", 1, "NRP", 29.0, 195.0, 48.52255054432349, 7.2e-49], ["OLZ52456.1", "non-ribosomal_peptide_synthetase", "BGC0001462", 1, "NRP:Glycopeptide", 30.0, 195.0, 47.51166407465008, 7.2e-49], ["BBA21071.1", "putative_non-ribosomal_peptide_synthetase", "BGC0001740", 1, "NRP + Polyketide", 30.0, 195.0, 48.600311041990665, 7.2e-49], ["AQV04230.1", "SwnK", "BGC0001794", 1, "Polyketide", 27.0, 195.0, 47.51166407465008, 7.2e-49], ["ATY69584.1", "hybrid_nonribosomal_peptide_synthetase/type_I_polyketide_synthase", "BGC0001823", 1, "NRP + Polyketide", 29.0, 195.0, 47.744945567651634, 7.2e-49], ["TXD00259.1", "amino_acid_adenylation_domain-containing_protein", "BGC0001877", 1, "Polyketide", 31.0, 195.0, 34.914463452566096, 7.2e-49], ["BAP16699.1", "nonribosomal_peptide_synthetase", "BGC0000376", 1, "NRP", 28.0, 194.0, 47.35614307931571, 9.4e-49], ["AAO62582.1", "polyketide_synthase_peptide_sythetase_fusion_protein", "BGC0001016", 1, "NRP + Polyketide", 27.0, 194.0, 49.53343701399689, 9.4e-49], ["CAD70194.1", "non-ribosomal_peptide_synthetase", "BGC0001047", 1, "NRP + Polyketide", 29.0, 194.0, 46.500777604976676, 9.4e-49], ["AQZ69228.1", "hypothetical_protein", "BGC0001635", 1, "NRP + Polyketide", 31.0, 194.0, 46.034214618973564, 9.4e-49], ["AFV27434.1", "indigoidine_synthase", "BGC0000375", 1, "NRP", 29.0, 193.0, 38.88024883359253, 1.6e-48], ["CAQ18839.1", "hybrid_polyketide_synthase/nonribosomal_polypetide_synthetase", "BGC0000954", 1, "NRP + Polyketide:Modular type I", 32.0, 193.0, 37.71384136858476, 1.6e-48], ["ERG36782.1", "Ornithine_racemase", "BGC0000299", 1, "NRP", 27.0, 193.0, 48.055987558320375, 2.1e-48], ["WP_010369425.1", "non-ribosomal_peptide_synthetase", "BGC0000314", 1, "Polyketide + NRP:Cyclic depsipeptide + Other:Aminocoumarin", 27.0, 193.0, 48.055987558320375, 2.1e-48], ["CBJ90358.1", "putative_Peptide_synthetase", "BGC0000465", 1, "NRP", 31.0, 193.0, 35.30326594090202, 2.1e-48], ["AAG02355.1", "peptide_synthetase_NRPS9-8", "BGC0000963", 1, "NRP:Glycopeptide + Polyketide:Modular type I + Saccharide:Hybrid/tailoring", 29.0, 193.0, 49.61119751166407, 2.1e-48], ["ctg1_orf13", "", "BGC0001329", 1, "Polyketide + NRP:Cyclic depsipeptide", 29.0, 193.0, 50.311041990668734, 2.1e-48], ["BAW32333.1", "nonribosomal_peptide_synthetase", "BGC0001631", 1, "NRP + Polyketide", 29.0, 193.0, 47.97822706065319, 2.1e-48], ["CAD55498.1", "CDA_peptide_synthetase_III_(CdaPs3)", "BGC0000315", 1, "NRP:Ca+-dependent lipopeptide", 30.0, 193.0, 47.66718506998445, 2.7e-48], ["CUX96957.1", "TmcJ", "BGC0001829", 1, "NRP + Polyketide", 28.0, 193.0, 47.900466562986004, 2.7e-48], ["AEI58867.1", "peptide_synthetase", "BGC0000455", 1, "NRP", 30.0, 192.0, 47.12286158631415, 3.6e-48], ["AEC14346.1", "nonribosomal_peptide_synthetase", "BGC0000377", 1, "NRP", 26.0, 192.0, 45.10108864696734, 4.7e-48], ["BAD55612.1", "non-ribosomal_peptide_synthetase", "BGC0001027", 1, "NRP + Polyketide", 30.0, 192.0, 47.51166407465008, 4.7e-48], ["AAK81826.1", "peptide_synthetase", "BGC0000326", 1, "NRP", 32.0, 191.0, 35.84758942457232, 6.1e-48], ["ABD65956.1", "nonribosomal_peptide_synthetase", "BGC0000341", 1, "NRP", 28.0, 191.0, 47.744945567651634, 6.1e-48], ["BAP16697.1", "nonribosomal_peptide_synthetase", "BGC0000376", 1, "NRP", 29.0, 191.0, 47.12286158631415, 6.1e-48], ["AAW49319.1", "thaxtomin_synthetase_B", "BGC0000444", 1, "NRP", 32.0, 191.0, 37.947122861586315, 6.1e-48], ["AFD30953.1", "CrmB", "BGC0000966", 1, "NRP + Polyketide", 29.0, 191.0, 47.744945567651634, 6.1e-48], ["CAD89775.1", "MelD_protein", "BGC0001010", 1, "NRP + Polyketide:Modular type I", 31.0, 191.0, 36.625194401244165, 6.1e-48], ["KFL51885.1", "amino_acid_adenylation_protein", "BGC0001711", 1, "NRP + Polyketide", 27.0, 191.0, 53.421461897356146, 6.1e-48], ["AJO72717.1", "adenylation_domain-containing_protein", "BGC0001381", 1, "Polyketide", 29.0, 191.0, 46.96734059097978, 8e-48], ["QBF51786.1", "Nrps", "BGC0001856", 1, "Polyketide:Modular type I", 29.0, 191.0, 46.8895800933126, 8e-48], ["TXC99989.1", "non-ribosomal_peptide_synthetase", "BGC0001877", 1, "Polyketide", 29.0, 191.0, 46.81181959564541, 8e-48], ["AAN65224.1", "peptide_synthetase-like_protein", "BGC0000832", 1, "Saccharide:Hybrid/tailoring + Other:Aminocoumarin", 28.0, 191.0, 47.66718506998445, 1e-47], ["AQZ69227.1", "hypothetical_protein", "BGC0001635", 1, "NRP + Polyketide", 30.0, 191.0, 45.95645412130638, 1e-47], ["ARR97039.1", "SphF", "BGC0001780", 1, "NRP", 27.0, 191.0, 47.20062208398134, 1e-47], ["ABM21571.1", "crpC", "BGC0000975", 1, "NRP + Polyketide", 30.0, 190.0, 37.09175738724728, 1.4e-47], ["EDY47118.1", "N-(5-amino-5-carboxypentanoyl)-L-cysteinyl-D-_valine_synthase", "BGC0000319", 1, "NRP:Beta-lactam", 27.0, 190.0, 49.4556765163297, 1.8e-47], ["BAI63289.1", "putative_non-ribosomal_peptide_synthetase", "BGC0000434", 1, "NRP", 31.0, 190.0, 36.39191290824261, 1.8e-47], ["EJK79843.1", "amino_acid_adenylation_enzyme/thioester_reductase_family_protein", "BGC0000436", 1, "NRP", 29.0, 190.0, 49.14463452566096, 1.8e-47], ["CAL80821.1", "sylD-like_NRPS/PKS", "BGC0000997", 1, "NRP + Polyketide", 28.0, 190.0, 50.93312597200622, 1.8e-47], ["CAE14173.1", "hypothetical_protein", "BGC0000383", 1, "NRP + Polyketide:Modular type I", 27.0, 190.0, 52.79937791601866, 2.3e-47], ["ABY66004.1", "type_II_beta-Tyr_adenylation_domain_protein", "BGC0001008", 1, "Polyketide:Iterative type I + Polyketide:Enediyne type I", 29.0, 190.0, 47.35614307931571, 2.3e-47], ["QCC62999.1", "BII-rafflesfungin_nonribosomal_protein_synthetase", "BGC0001966", 1, "NRP", 29.0, 190.0, 48.600311041990665, 2.3e-47], ["AAM80536.1", "StaD", "BGC0000290", 1, "NRP:Glycopeptide", 31.0, 189.0, 46.96734059097978, 3e-47], ["ABA59547.1", "NRPS", "BGC0000453", 1, "NRP:Cyclic depsipeptide", 28.0, 189.0, 45.56765163297045, 4e-47], ["EYT83459.1", "hypothetical_protein", "BGC0001213", 1, "Polyketide", 33.0, 189.0, 31.104199066874028, 4e-47], ["ANZ15839.1", "peptide_synthetase_ScpsB", "BGC0001569", 1, "NRP", 31.0, 189.0, 50.38880248833593, 4e-47], ["AGN74885.1", "nonribosomal_peptide_synthetase", "BGC0000459", 1, "NRP:Cyclic depsipeptide + Polyketide:Trans-AT type I", 30.0, 188.0, 38.95800933125972, 5.2e-47], ["CAJ76290.1", "putative_non-ribosomal_peptide_synthase", "BGC0000972", 1, "NRP + Polyketide:Modular type I + Polyketide:Trans-AT type I", 28.0, 188.0, 48.755832037325035, 5.2e-47], ["AFK57212.1", "DidA", "BGC0000985", 1, "Polyketide + NRP:Cyclic depsipeptide", 29.0, 188.0, 48.91135303265941, 5.2e-47], ["CCJ67647.1", "JagC", "BGC0001127", 1, "NRP", 28.0, 188.0, 40.27993779160187, 5.2e-47], ["RLV71193.1", "non-ribosomal_peptide_synthetase", "BGC0001846", 1, "NRP + Saccharide:Hybrid/tailoring", 29.0, 188.0, 45.41213063763608, 5.2e-47], ["CAI94718.1", "putative_CoA_ligase", "BGC0000141", 1, "Polyketide", 31.0, 188.0, 45.25660964230171, 6.7e-47], ["ALD82525.1", "non-ribosomal_peptide_synthase", "BGC0001212", 1, "NRP + Polyketide", 29.0, 188.0, 48.289269051321924, 6.7e-47], ["CBJ90287.1", "peptide_synthetase", "BGC0000416", 1, "NRP", 31.0, 188.0, 35.925349922239505, 8.8e-47], ["CAD29794.1", "peptide_synthetase", "BGC0001015", 1, "NRP + Polyketide", 27.0, 188.0, 47.12286158631415, 8.8e-47], ["WP_013184317.1", "non-ribosomal_peptide_synthetase", "BGC0001692", 1, "NRP", 31.0, 188.0, 35.925349922239505, 8.8e-47], ["WP_010369428.1", "non-ribosomal_peptide_synthase", "BGC0000314", 1, "Polyketide + NRP:Cyclic depsipeptide + Other:Aminocoumarin", 28.0, 187.0, 48.600311041990665, 1.2e-46], ["CBL93718.1", "NRPS_didomain_PCP-C", "BGC0000360", 1, "NRP", 29.0, 187.0, 47.744945567651634, 1.2e-46], ["AAW03327.1", "CtaD", "BGC0000982", 1, "NRP + Polyketide", 32.0, 187.0, 36.39191290824261, 1.2e-46], ["AZF85940.1", "non-ribosomal_peptide_synthase", "BGC0001963", 1, "NRP + Polyketide", 32.0, 187.0, 37.40279937791602, 1.2e-46], ["AKA59440.1", "non-ribosomal_peptide_synthetase", "BGC0001202", 1, "NRP + Polyketide", 28.0, 187.0, 47.43390357698289, 1.5e-46], ["WP_054234617.1", "non-ribosomal_peptide_synthase", "BGC0002014", 1, "NRP + Polyketide", 31.0, 187.0, 38.10264385692068, 1.5e-46], ["AEF16059.1", "non-ribosomal_peptide_synthetase", "BGC0000953", 1, "Saccharide:Aminoglycoside", 28.0, 186.0, 45.95645412130638, 2e-46], ["ADH04660.1", "TugD", "BGC0001342", 1, "NRP + Polyketide", 30.0, 186.0, 38.0248833592535, 2e-46], ["AXA20091.1", "hybrid_trans-AT_PKS/NRPS_LgaB", "BGC0001946", 1, "NRP + Polyketide", 28.0, 186.0, 50.311041990668734, 2e-46], ["ABL74940.1", "NRPS", "BGC0001048", 1, "NRP:Glycopeptide + Polyketide:Modular type I + Saccharide:Hybrid/tailoring", 33.0, 186.0, 40.513219284603416, 2.6e-46], ["AAS47562.1", "mixed_type_I_polyketide_synthase_-_peptide_synthetase", "BGC0001108", 1, "Polyketide:Trans-AT type I", 28.0, 186.0, 48.21150855365474, 3.3e-46], ["ctg1_orf8", "", "BGC0001109", 1, "NRP + Polyketide", 28.0, 186.0, 48.21150855365474, 3.3e-46], ["AFP87523.1", "type_I_polyketide_synthase", "BGC0001159", 1, "NRP + Polyketide:Modular type I", 30.0, 186.0, 39.502332814930014, 3.3e-46], ["DAB41477.1", "nonribosomal_peptide_synthetase", "BGC0001766", 1, "NRP", 31.0, 186.0, 37.40279937791602, 3.3e-46], ["CAC17499.1", "putative_non-ribosomal_peptide_synthase", "BGC0000324", 1, "NRP", 29.0, 185.0, 48.13374805598756, 4.4e-46], ["CBJ90359.1", "putative_Peptide_synthetase", "BGC0000465", 1, "NRP", 30.0, 185.0, 35.38102643856921, 4.4e-46], ["AAG02356.1", "peptide_synthetase_NRPS7", "BGC0000963", 1, "NRP:Glycopeptide + Polyketide:Modular type I + Saccharide:Hybrid/tailoring", 30.0, 185.0, 49.61119751166407, 4.4e-46], ["ABL74937.1", "NRPS", "BGC0001048", 1, "NRP:Glycopeptide + Polyketide:Modular type I + Saccharide:Hybrid/tailoring", 29.0, 185.0, 45.48989113530327, 4.4e-46], ["AGD80616.1", "amino_acid_adenylation_domain-containing_protein", "BGC0000394", 1, "NRP", 31.0, 185.0, 41.60186625194402, 5.7e-46], ["WP_050383082.1", "non-ribosomal_peptide_synthetase", "BGC0001451", 1, "NRP", 30.0, 185.0, 38.33592534992224, 5.7e-46], ["ABR67750.1", "CmnG", "BGC0000316", 1, "NRP", 28.0, 185.0, 51.08864696734059, 7.5e-46], ["CAJ96471.1", "non-ribosomal_peptide_synthetase", "BGC0000330", 1, "NRP:NRP siderophore", 28.0, 185.0, 50.15552099533437, 7.5e-46], ["AFD30954.1", "CrmA", "BGC0000966", 1, "NRP + Polyketide", 28.0, 185.0, 46.734059097978225, 7.5e-46], ["ADZ45339.1", "non-ribosomal_peptide_synthetase", "BGC0001020", 1, "NRP + Polyketide", 31.0, 185.0, 39.26905132192846, 7.5e-46], ["WP_053065270.1", "non-ribosomal_peptide_synthetase", "BGC0001330", 1, "NRP:Cyclic depsipeptide + Polyketide:Modular type I", 31.0, 185.0, 35.22550544323484, 7.5e-46], ["CBL93720.1", "NRPS_didomain_PCP-A", "BGC0000360", 1, "NRP", 28.0, 184.0, 47.900466562986004, 9.7e-46], ["ATP76239.1", "NdaF", "BGC0001705", 1, "NRP + Polyketide", 26.0, 184.0, 49.4556765163297, 9.7e-46], ["AAF00958.1", "mcyE", "BGC0001017", 1, "NRP + Polyketide:Modular type I", 27.0, 183.0, 46.8895800933126, 1.7e-45], ["AAF19812.1", "MtaD", "BGC0001024", 1, "NRP + Polyketide:Modular type I", 30.0, 183.0, 35.925349922239505, 1.7e-45], ["BS330_28385", "non-ribosomal_peptide_synthetase", "BGC0001461", 1, "NRP:Glycopeptide", 28.0, 183.0, 46.65629860031104, 1.7e-45], ["AQZ71347.1", "hypothetical_protein", "BGC0001635", 1, "NRP + Polyketide", 30.0, 183.0, 50.0, 1.7e-45], ["AZH23819.1", "MgiR", "BGC0001971", 1, "NRP + Polyketide", 31.0, 183.0, 31.88180404354588, 1.7e-45], ["AGS77310.1", "NRPS_module_7", "BGC0001178", 1, "NRP:Glycopeptide", 29.0, 183.0, 46.500777604976676, 2.2e-45], ["AYA22336.1", "KerA", "BGC0001955", 1, "Other", 27.0, 183.0, 46.42301710730949, 2.2e-45], ["BAF50727.1", "hybrid_polyketide_synthase-non_ribosomal_peptide_synthetase", "BGC0001116", 1, "NRP + Polyketide", 28.0, 183.0, 48.13374805598756, 2.8e-45], ["QCX41944.1", "Amc7", "BGC0001958", 1, "Other", 29.0, 183.0, 48.83359253499223, 2.8e-45], ["ACJ04424.1", "aureobasidin_A1_biosynthesis_complex", "BGC0000307", 1, "NRP", 28.0, 182.0, 50.0, 3.7e-45], ["ADY76684.1", "non-ribosomal_peptide_synthetase", "BGC0000950", 1, "NRP:Uridylpeptide + Other:Nucleoside", 30.0, 182.0, 41.60186625194402, 3.7e-45], ["WP_078857609.1", "non-ribosomal_peptide_synthetase", "BGC0001368", 1, "NRP", 30.0, 182.0, 48.52255054432349, 3.7e-45], ["BAW32334.1", "hybrid_cis-AT_polyketide_synthase_-_nonribosomal_peptide_synthetase", "BGC0001631", 1, "NRP + Polyketide", 28.0, 182.0, 47.97822706065319, 3.7e-45], ["AED90004.1", "non-ribosomal_peptide_synthetase_ThaC1", "BGC0000443", 1, "NRP:Beta-lactam", 28.0, 182.0, 48.52255054432349, 4.8e-45], ["CCC55921.1", "non-ribosomal_peptide_synthetase/polyketide_synthase_hybrid_protein", "BGC0000973", 1, "NRP + Polyketide:Modular type I", 27.0, 182.0, 47.51166407465008, 4.8e-45], ["WP_107406787.1", "non-ribosomal_peptide_synthetase", "BGC0001567", 1, "NRP", 30.0, 182.0, 46.65629860031104, 4.8e-45], ["AAW49318.1", "thaxtomin_synthetase_A", "BGC0000444", 1, "NRP", 30.0, 181.0, 37.71384136858476, 6.3e-45], ["AAF67501.2", "peptide_synthetase-like_protein", "BGC0000834", 1, "Saccharide:Hybrid/tailoring + Other:Aminocoumarin", 28.0, 181.0, 48.91135303265941, 6.3e-45], ["AJI44167.1", "long-chain-fatty-acid-CoA_ligase", "BGC0001193", 1, "NRP", 27.0, 181.0, 51.01088646967341, 6.3e-45], ["CDG12865.1", "non-ribosomal_peptide_synthetase", "BGC0001415", 1, "NRP", 27.0, 181.0, 46.11197511664075, 6.3e-45], ["ACY13414.1", "amino_acid_adenylation_domain_protein", "BGC0001367", 1, "NRP + Polyketide", 28.0, 181.0, 48.67807153965785, 8.2e-45], ["AZH23788.1", "MgcR", "BGC0001970", 1, "NRP + Polyketide", 30.0, 181.0, 33.43701399688958, 8.2e-45], ["CBJ90289.1", "peptide_synthetase", "BGC0000416", 1, "NRP", 30.0, 181.0, 35.53654743390358, 1.1e-44], ["ACN39014.1", "putative_nonribosomal_peptide_synthetase_TomA", "BGC0000448", 1, "NRP", 29.0, 181.0, 47.12286158631415, 1.1e-44], ["WP_030498977.1", "hypothetical_protein", "BGC0001327", 1, "NRP:Cyclic depsipeptide + Polyketide:Modular type I", 28.0, 181.0, 49.84447900466563, 1.1e-44], ["AQX14495.1", "monobactam_NRPS_scaffold_3", "BGC0001672", 1, "NRP", 27.0, 181.0, 47.900466562986004, 1.1e-44], ["WP_013184319.1", "non-ribosomal_peptide_synthetase", "BGC0001692", 1, "NRP", 30.0, 181.0, 35.53654743390358, 1.1e-44], ["ABD14712.1", "cesB", "BGC0000320", 1, "NRP:Cyclic depsipeptide", 28.0, 180.0, 44.63452566096423, 1.4e-44], ["AEC14347.1", "nonribosomal_peptide_synthetase", "BGC0000377", 1, "NRP", 27.0, 180.0, 44.63452566096423, 1.4e-44], ["CCA89326.1", "mixed_trans-AT_type_I_polyketide_synthase/nonribosomal_peptide_synthetase", "BGC0001111", 1, "NRP + Polyketide:Trans-AT type I", 27.0, 180.0, 60.9642301710731, 1.4e-44], ["ORC16618.1", "hypothetical_protein", "BGC0001341", 1, "NRP", 27.0, 180.0, 45.64541213063764, 1.4e-44], ["AJO72702.1", "Acyl-CoA_ligase/oxidoreductase", "BGC0001381", 1, "Polyketide", 26.0, 180.0, 64.77449455676516, 1.4e-44], ["ATJ34005.1", "adenylation_domain-containing_protein", "BGC0001497", 1, "Polyketide", 30.0, 180.0, 40.74650077760498, 1.4e-44], ["QCX41915.1", "Mhr9", "BGC0001956", 1, "Polyketide", 29.0, 180.0, 47.51166407465008, 1.8e-44], ["BGRAMDRAFT_RS22640", "non-ribosomal_peptide_synthetase", "BGC0001999", 1, "NRP", 26.0, 180.0, 54.58786936236392, 1.8e-44], ["WP_010369430.1", "non-ribosomal_peptide_synthetase", "BGC0000314", 1, "Polyketide + NRP:Cyclic depsipeptide + Other:Aminocoumarin", 28.0, 180.0, 49.68895800933126, 2.4e-44], ["CBK62746.1", "", "BGC0001115", 1, "NRP + Polyketide", 26.0, 179.0, 46.65629860031104, 3.1e-44], ["AZF85929.1", "non-ribosomal_peptide_synthase", "BGC0001963", 1, "NRP + Polyketide", 28.0, 179.0, 47.27838258164852, 3.1e-44], ["CBL93716.1", "NRPS_A-domain", "BGC0000360", 1, "NRP", 29.0, 179.0, 41.21306376360809, 4.1e-44], ["WP_081656241.1", "non-ribosomal_peptide_synthetase", "BGC0001467", 1, "NRP:Cyclic depsipeptide + Polyketide:Modular type I", 31.0, 179.0, 40.04665629860031, 4.1e-44], ["WP_004571777.1", "non-ribosomal_peptide_synthase", "BGC0001760", 1, "NRP", 30.0, 179.0, 41.05754276827372, 4.1e-44], ["CBJ90288.1", "Peptide_synthetase", "BGC0000416", 1, "NRP", 29.0, 178.0, 36.158631415241054, 5.3e-44], ["WP_013184318.1", "non-ribosomal_peptide_synthetase", "BGC0001692", 1, "NRP", 29.0, 178.0, 36.158631415241054, 5.3e-44], ["KFH48607.1", "N-like_protein", "BGC0000317", 1, "NRP", 27.0, 178.0, 48.13374805598756, 7e-44], ["AEC14348.1", "nonribosomal_peptide_synthetase", "BGC0000377", 1, "NRP", 28.0, 178.0, 45.3343701399689, 7e-44], ["AAL33757.1", "putative_non-ribosomal_peptide_synthetase", "BGC0000421", 1, "NRP", 27.0, 178.0, 45.64541213063764, 7e-44], ["ABC34137.1", "peptide_synthetase,_putative", "BGC0000961", 1, "NRP + Polyketide", 29.0, 178.0, 40.97978227060653, 9.1e-44], ["CAJ34375.1", "NRPS", "BGC0000445", 1, "NRP:Cyclic depsipeptide", 28.0, 177.0, 36.39191290824261, 1.2e-43], ["ANG60381.1", "nonribosomal_peptide_synthetase_BudC", "BGC0001698", 1, "NRP", 31.0, 177.0, 36.780715396578536, 1.6e-43], ["AXM42949.1", "hybrid_type_1_PKS/NRPS", "BGC0001941", 1, "NRP + Polyketide", 29.0, 177.0, 35.925349922239505, 1.6e-43], ["ABR67749.1", "CmnF", "BGC0000316", 1, "NRP", 30.0, 176.0, 46.26749611197511, 2e-43], ["ADI59531.1", "CorI", "BGC0001091", 1, "NRP + Polyketide", 27.0, 176.0, 50.15552099533437, 2e-43], ["ADH04641.1", "TgaC", "BGC0001051", 1, "NRP + Polyketide:Modular type I", 31.0, 176.0, 36.39191290824261, 2.7e-43], ["ACG60776.1", "NRPS(AL/ACP/C/A/PCP/C/A)", "BGC0001058", 1, "NRP:Glycopeptide + Polyketide:Modular type I + Saccharide:Hybrid/tailoring", 31.0, 176.0, 40.27993779160187, 2.7e-43], ["RAT94090.1", "NRPS", "BGC0001469", 1, "NRP", 25.0, 176.0, 48.367029548989116, 2.7e-43], ["CAD15508.1", "polyketide_synthase/non-ribosomal_peptide_synthetase", "BGC0001014", 1, "NRP:NRP siderophore + Polyketide:Modular type I + Polyketide:Iterative type I", 30.0, 176.0, 37.09175738724728, 3.5e-43], ["AWO77084.1", "hybrid_non-ribosomal_peptide_synthetase/type_I_polyketide_synthase", "BGC0001556", 1, "NRP + Polyketide", 26.0, 176.0, 51.08864696734059, 3.5e-43], ["WP_019032753.1", "non-ribosomal_peptide_synthetase", "BGC0001331", 1, "NRP:Cyclic depsipeptide + Polyketide:Modular type I", 31.0, 175.0, 35.22550544323484, 5.9e-43], ["CDG12864.1", "non-ribosomal_peptide_synthetase", "BGC0001415", 1, "NRP", 27.0, 175.0, 48.98911353032659, 5.9e-43], ["WP_016638469.1", "non-ribosomal_peptide_synthetase", "BGC0001519", 1, "NRP + Polyketide", 29.0, 175.0, 35.45878693623639, 5.9e-43], ["ACK77757.1", "putative_indigoidine_synthase_IndC", "BGC0000727", 1, "Saccharide", 29.0, 174.0, 36.31415241057543, 1e-42], ["CAN89633.1", "putative_hybrid_non-ribosomal_peptide_synthetase/polyketide_synthase", "BGC0001070", 1, "NRP + Polyketide:Modular type I + Polyketide:Trans-AT type I", 29.0, 174.0, 48.055987558320375, 1e-42], ["CCJ67646.1", "JagB", "BGC0001127", 1, "NRP", 28.0, 174.0, 47.12286158631415, 1.3e-42], ["AGN74892.1", "nonribosomal_peptide_synthetase/polyketide_synthase_hybrid_protein", "BGC0000459", 1, "NRP:Cyclic depsipeptide + Polyketide:Trans-AT type I", 29.0, 173.0, 49.68895800933126, 1.7e-42], ["CAL69597.1", "PKS-NRPS", "BGC0001049", 1, "NRP + Polyketide:Iterative type I", 25.0, 173.0, 64.5412130637636, 1.7e-42], ["ARS01470.1", "NcmB", "BGC0001702", 1, "NRP + Polyketide", 26.0, 173.0, 52.64385692068429, 1.7e-42], ["BAO98812.1", "putative_nonribosomal_peptide_synthetase", "BGC0001002", 1, "NRP + Polyketide", 27.0, 173.0, 49.766718506998444, 2.2e-42], ["ABP57745.1", "DepA", "BGC0000993", 1, "NRP:Cyclic depsipeptide + Polyketide:Modular type I", 28.0, 172.0, 46.11197511664075, 3.8e-42], ["DAB41917.1", "ArzO_-_NRPS_(Cy,_A,_Ox,_PCP)", "BGC0001884", 1, "NRP + Polyketide", 29.0, 172.0, 36.70295489891136, 3.8e-42], ["AXM42952.1", "non-ribosomal_peptide_synthetase", "BGC0001941", 1, "NRP + Polyketide", 32.0, 172.0, 33.592534992223946, 5e-42], ["EAL89046.1", "nonribosomal_peptide_synthetase", "BGC0000355", 1, "NRP", 27.0, 171.0, 50.62208398133748, 6.5e-42], ["AAC83657.1", "pyochelin_synthetase", "BGC0000412", 1, "NRP", 28.0, 171.0, 37.40279937791602, 6.5e-42], ["WP_013184462.1", "non-ribosomal_peptide_synthetase", "BGC0001716", 1, "NRP", 26.0, 171.0, 47.900466562986004, 6.5e-42], ["CAD15513.1", "non-ribosomal_peptide_synthetase", "BGC0001014", 1, "NRP:NRP siderophore + Polyketide:Modular type I + Polyketide:Iterative type I", 30.0, 171.0, 36.54743390357698, 8.5e-42], ["ACB46193.1", "nonribosomal_peptide_synthetase", "BGC0000989", 1, "NRP + Polyketide", 29.0, 171.0, 36.00311041990668, 1.1e-41], ["AID65225.1", "nonribosomal_peptide_synthetase", "BGC0000335", 1, "NRP", 27.0, 170.0, 48.055987558320375, 1.5e-41], ["ADB12489.1", "EpoB", "BGC0000990", 1, "NRP + Polyketide", 29.0, 170.0, 36.00311041990668, 1.5e-41], ["BAX64246.1", "NRPS", "BGC0001623", 1, "NRP + Polyketide", 27.0, 170.0, 44.7900466562986, 1.5e-41], ["WP_030498980.1", "hypothetical_protein", "BGC0001327", 1, "NRP:Cyclic depsipeptide + Polyketide:Modular type I", 29.0, 170.0, 41.05754276827372, 1.9e-41], ["CAA79245.2", "enniatin_synthetase", "BGC0000342", 1, "NRP", 29.0, 170.0, 36.70295489891136, 2.5e-41], ["AAF26925.1", "nonribosomal_peptide_synthetase", "BGC0000988", 1, "NRP + Polyketide", 29.0, 170.0, 36.00311041990668, 2.5e-41], ["CCP45167.1", "Peptide_synthetase_MbtF_(peptide_synthase)", "BGC0001021", 1, "NRP + Polyketide", 31.0, 170.0, 41.60186625194402, 2.5e-41], ["AJI44176.1", "nonribosomal_peptide_synthetase", "BGC0001193", 1, "NRP", 27.0, 170.0, 47.900466562986004, 2.5e-41], ["ATG32076.1", "nonribosomal_peptide_synthetase", "BGC0001750", 1, "NRP + Polyketide", 30.0, 170.0, 36.236391912908246, 2.5e-41], ["AAF62881.1", "EpoB", "BGC0000991", 1, "NRP + Polyketide", 29.0, 169.0, 36.00311041990668, 3.2e-41], ["AFR69331.1", "nonribosomal_peptide_synthetase_SpiA", "BGC0001045", 1, "NRP:Cyclic depsipeptide + Polyketide:Modular type I", 26.0, 169.0, 48.367029548989116, 3.2e-41], ["AOZ21320.1", "SulM", "BGC0001790", 1, "NRP", 27.0, 169.0, 54.898911353032666, 3.2e-41], ["AFO59871.1", "three-domain_carboxylic_acid_reductase", "BGC0000175", 1, "Polyketide:Trans-AT type I", 25.0, 168.0, 79.62674961119751, 5.5e-41], ["CAP96445.1", "NRPS", "BGC0000420", 1, "NRP", 27.0, 168.0, 51.32192846034215, 5.5e-41], ["CBJ89761.1", "Non-ribosomal_peptide_synthase_involved_in_xenocoumacin_synthesis", "BGC0001054", 1, "NRP + Polyketide:Modular type I", 25.0, 168.0, 50.62208398133748, 5.5e-41], ["ALJ49909.1", "TlmI", "BGC0001237", 1, "Polyketide", 27.0, 168.0, 51.08864696734059, 5.5e-41], ["EWM63010.1", "non-ribosomal_peptide_synthetase", "BGC0001328", 1, "NRP:Cyclic depsipeptide + Polyketide:Modular type I", 29.0, 168.0, 40.97978227060653, 5.5e-41], ["QCE20609.1", "AsmN", "BGC0001961", 1, "NRP", 29.0, 168.0, 48.13374805598756, 5.5e-41], ["AFK57221.1", "DidJ", "BGC0000985", 1, "Polyketide + NRP:Cyclic depsipeptide", 30.0, 168.0, 33.12597200622084, 7.2e-41], ["AAN65233.1", "acyl-CoA_synthetase", "BGC0000832", 1, "Saccharide:Hybrid/tailoring + Other:Aminocoumarin", 28.0, 168.0, 41.679626749611195, 9.4e-41], ["ABY83142.1", "Azi3", "BGC0000960", 1, "NRP + Polyketide", 27.0, 167.0, 48.289269051321924, 1.2e-40], ["ACN39728.1", "SibE", "BGC0000428", 1, "NRP", 29.0, 166.0, 48.83359253499223, 2.1e-40], ["AFL68053.1", "amino_acid_adenylation_enzyme/thioester_reductase_family_protein", "BGC0001524", 1, "NRP + Polyketide", 26.0, 165.0, 48.055987558320375, 4.7e-40], ["WP_044618979.1", "non-ribosomal_peptide_synthetase", "BGC0001791", 1, "NRP", 24.0, 165.0, 47.744945567651634, 4.7e-40], ["BAN91483.1", "putative_Aculeacin_A_nonribosomal_peptide_synthase", "BGC0001220", 1, "NRP", 25.0, 164.0, 48.4447900466563, 1e-39], ["YP_856988.1", "nonribosomal_peptide_synthetase", "BGC0001502", 1, "NRP", 29.0, 164.0, 45.10108864696734, 1e-39], ["CAJ34370.1", "NRPS_protein", "BGC0000445", 1, "NRP:Cyclic depsipeptide", 30.0, 164.0, 31.259720062208395, 1.4e-39], ["CBF77087.1", "conserved_hypothetical_protein", "BGC0001679", 1, "NRP", 27.0, 164.0, 47.66718506998445, 1.4e-39], ["CAJ76292.1", "putative_non-ribosomal_peptide_synthase", "BGC0000972", 1, "NRP + Polyketide:Modular type I + Polyketide:Trans-AT type I", 26.0, 163.0, 47.20062208398134, 1.8e-39], ["AAF19815.1", "mtaG", "BGC0001024", 1, "NRP + Polyketide:Modular type I", 29.0, 163.0, 30.7153965785381, 1.8e-39], ["ADD82940.1", "Bat2", "BGC0001099", 1, "NRP + Polyketide:Modular type I + Polyketide:Trans-AT type I", 27.0, 163.0, 47.12286158631415, 2.3e-39], ["AQX14441.1", "EM5400_NRPS_scaffold", "BGC0001671", 1, "NRP", 26.0, 163.0, 47.43390357698289, 2.3e-39], ["EFG10344.1", "Non-ribosomal_peptide_synthetase", "BGC0000373", 1, "NRP", 27.0, 163.0, 47.045101088646966, 3e-39], ["ABC39418.1", "dihydroaeruginoic_acid_synthetase", "BGC0000964", 1, "NRP:Cyclic depsipeptide + Polyketide:Trans-AT type I", 27.0, 163.0, 46.734059097978225, 3e-39], ["AFK57219.1", "DidH", "BGC0000985", 1, "Polyketide + NRP:Cyclic depsipeptide", 29.0, 163.0, 45.48989113530327, 3e-39], ["AQM58286.1", "non-ribosomal_peptide_synthase", "BGC0001816", 1, "NRP + Polyketide", 26.0, 162.0, 52.332814930015545, 5.2e-39], ["AQH32481.1", "hybrid_polyketide_synthase/peptide_synthetase", "BGC0001667", 1, "NRP + Polyketide", 24.0, 161.0, 51.24416796267496, 8.8e-39], ["EPE34341.1", "non-ribosomal_peptide_synthetase", "BGC0001035", 1, "Polyketide + NRP + Other:Aminocoumarin", 28.0, 161.0, 47.97822706065319, 1.2e-38], ["CCA53804.1", "pyochelin_synthetase_F", "BGC0001801", 1, "NRP", 29.0, 161.0, 37.24727838258165, 1.2e-38], ["ADN26251.1", "ATP-dependent_adenylase", "BGC0000951", 1, "NRP", 29.0, 160.0, 41.835147744945566, 1.5e-38], ["CBF87069.1", "nonribosomal_peptide_synthase,_putative_(Eurofung)", "BGC0001290", 1, "NRP", 24.0, 160.0, 50.311041990668734, 2e-38], ["AMM63162.1", "AniA", "BGC0001371", 1, "NRP", 27.0, 160.0, 49.22239502332815, 2e-38], ["BBB04327.1", "nonribosomal_peptide_synthetase", "BGC0001717", 1, "Alkaloid", 26.0, 159.0, 48.67807153965785, 4.4e-38], ["AGE11891.1", "nonribosomal_peptide_synthetase", "BGC0000366", 1, "NRP", 27.0, 158.0, 45.56765163297045, 7.5e-38], ["AAS92545.1", "SirP", "BGC0001044", 1, "NRP + Polyketide", 27.0, 158.0, 46.578538102643854, 7.5e-38], ["CAD89778.1", "MelG_protein", "BGC0001010", 1, "NRP + Polyketide:Modular type I", 31.0, 158.0, 29.62674961119751, 9.8e-38], ["CAC17500.1", "putative_non-ribosomal_peptide_synthase", "BGC0000324", 1, "NRP", 28.0, 157.0, 37.55832037325039, 1.3e-37], ["AGC65516.1", "NRPS/PKS_hybrid", "BGC0001050", 1, "NRP:Lipopeptide + Polyketide:Trans-AT type I", 26.0, 157.0, 46.734059097978225, 1.3e-37], ["QCE20608.1", "AsmM", "BGC0001961", 1, "NRP", 28.0, 157.0, 48.67807153965785, 1.3e-37], ["ATG32071.1", "proline_specific_adenylation_domain-containing_protein", "BGC0001750", 1, "NRP + Polyketide", 27.0, 157.0, 35.769828926905134, 1.7e-37], ["AFK57214.1", "DidC", "BGC0000985", 1, "Polyketide + NRP:Cyclic depsipeptide", 26.0, 156.0, 47.12286158631415, 2.2e-37], ["ADY16689.1", "TqaB", "BGC0001142", 1, "NRP", 27.0, 156.0, 46.734059097978225, 2.2e-37], ["AOC89000.1", "putative_nonribosomal_peptide_synthetase", "BGC0001652", 1, "NRP", 27.0, 156.0, 48.055987558320375, 2.2e-37], ["AGN74898.1", "nonribosomal_peptide_synthetase", "BGC0000459", 1, "NRP:Cyclic depsipeptide + Polyketide:Trans-AT type I", 28.0, 156.0, 40.27993779160187, 3.7e-37], ["ABC34483.1", "nonribosomal_peptide_synthetase,_putative", "BGC0000961", 1, "NRP + Polyketide", 26.0, 156.0, 50.311041990668734, 3.7e-37], ["AAY42398.1", "Nonribosomal_peptide_synthetase", "BGC0001000", 1, "NRP:Lipopeptide + Polyketide:Modular type I", 27.0, 155.0, 36.00311041990668, 4.8e-37], ["AQX14493.1", "monobactam_NRPS_scaffold_2", "BGC0001672", 1, "NRP", 23.0, 155.0, 46.96734059097978, 4.8e-37], ["XP_003044554.1", "hypothetical_protein", "BGC0001768", 1, "NRP", 26.0, 155.0, 53.810264385692065, 6.3e-37], ["XP_020057667.1", "hypothetical_protein", "BGC0001718", 1, "NRP", 26.0, 155.0, 47.744945567651634, 8.3e-37], ["AGA37269.1", "NRPS", "BGC0000819", 1, "NRP + Alkaloid", 22.0, 154.0, 75.58320373250389, 1.1e-36], ["AKP45396.1", "CysH", "BGC0001413", 1, "NRP", 30.0, 154.0, 34.447900466562984, 1.1e-36], ["BAH23995.1", "nonribosomal_peptide_synthetase", "BGC0000356", 1, "NRP + Alkaloid", 26.0, 154.0, 52.79937791601866, 1.4e-36], ["AQZ42163.1", "putative_nonribosomal_peptide_synthase", "BGC0001820", 1, "NRP", 26.0, 154.0, 56.2208398133748, 1.4e-36], ["AAP92497.1", "nonribosomal_peptide_synthetase", "BGC0000458", 1, "NRP", 26.0, 153.0, 48.13374805598756, 3.1e-36], ["OAL11435.1", "non-ribosomal_peptide_synthetase", "BGC0001570", 1, "NRP", 28.0, 152.0, 46.65629860031104, 4.1e-36], ["AAW03330.1", "CtaG", "BGC0000982", 1, "NRP + Polyketide", 29.0, 151.0, 30.793157076205286, 7e-36], ["AYJ71713.1", "non-ribosomal_peptide_synthetase", "BGC0001942", 1, "NRP + Polyketide", 26.0, 151.0, 48.98911353032659, 7e-36], ["EAU36744.1", "predicted_protein", "BGC0000292", 1, "NRP", 27.0, 151.0, 47.51166407465008, 9.1e-36], ["XP_002379984.1", "nonribosomal_peptide_synthase,_putative", "BGC0001621", 1, "NRP", 26.0, 151.0, 50.38880248833593, 9.1e-36], ["BAW27672.1", "NRPS(A-T-C)", "BGC0001764", 1, "NRP", 27.0, 151.0, 45.56765163297045, 9.1e-36], ["EAL92291.2", "nonribosomal_peptide_synthtease", "BGC0000372", 1, "NRP", 26.0, 151.0, 46.42301710730949, 1.2e-35], ["AGA37267.1", "NRPS", "BGC0000816", 1, "NRP + Alkaloid", 25.0, 151.0, 49.68895800933126, 1.2e-35], ["CAJ76298.1", "putative_hybrid_polyketide-non-ribosomal_peptide_synthetase", "BGC0000972", 1, "NRP + Polyketide:Modular type I + Polyketide:Trans-AT type I", 25.0, 150.0, 50.69984447900466, 1.6e-35], ["ACR78148.1", "BSLS", "BGC0000312", 1, "NRP", 30.0, 149.0, 37.480559875583204, 2.7e-35], ["CAE52342.1", "non-ribosomal_peptide_synthase", "BGC0001088", 1, "NRP + Polyketide", 27.0, 149.0, 37.32503888024883, 2.7e-35], ["AAY42397.1", "Nonribosomal_peptide_synthetase", "BGC0001000", 1, "NRP:Lipopeptide + Polyketide:Modular type I", 28.0, 149.0, 36.85847589424572, 3.5e-35], ["CCG06115.1", "hybrid_NRPS/PKS", "BGC0001543", 1, "Polyketide", 28.0, 149.0, 33.82581648522551, 3.5e-35], ["CAJ76289.1", "putative_hybrid_non-ribosomal_peptide-polyketide_synthetase", "BGC0000972", 1, "NRP + Polyketide:Modular type I + Polyketide:Trans-AT type I", 26.0, 149.0, 35.06998444790047, 4.5e-35], ["AGZ15455.1", "non-ribosomal_peptide_synthetase", "BGC0001036", 1, "NRP + Polyketide", 28.0, 149.0, 40.1244167962675, 4.5e-35], ["WP_016638466.1", "amino_acid_adenylation_domain-containing_protein", "BGC0001519", 1, "NRP + Polyketide", 29.0, 149.0, 40.824261275272164, 4.5e-35], ["EAL89049.1", "nonribosomal_peptide_synthetase", "BGC0000355", 1, "NRP", 25.0, 148.0, 52.17729393468118, 7.7e-35], ["YP_856987.1", "dimodular_nonribosomal_peptide_synthetase", "BGC0001502", 1, "NRP", 29.0, 147.0, 39.42457231726283, 1.7e-34], ["EWM63007.1", "linear_gramicidin_synthetase_LgrC", "BGC0001328", 1, "NRP:Cyclic depsipeptide + Polyketide:Modular type I", 29.0, 146.0, 36.93623639191291, 2.3e-34], ["ACI30655.1", "BEAS_beauvericin_nonribosomal_cyclodepsipeptide_synthetase", "BGC0000313", 1, "NRP", 29.0, 146.0, 37.40279937791602, 3.8e-34], ["BAR73008.1", "putative_ATP-dependent_b-aminoacyl-ACP_synthetase", "BGC0001194", 1, "Polyketide", 27.0, 146.0, 41.44634525660964, 3.8e-34], ["CRG85572.1", "nonribosomal_peptide_synthase,_putative", "BGC0001402", 1, "NRP", 24.0, 145.0, 52.41057542768274, 5e-34], ["AMK92578.1", "oxidoreductase", "BGC0001815", 1, "Polyketide", 38.0, 145.0, 20.295489891135304, 6.6e-34], ["ABX00600.1", "LmbC", "BGC0000907", 1, "Other", 28.0, 144.0, 40.513219284603416, 1.1e-33], ["CBF73453.1", "nonribosomal_peptide_synthase,_putative_(JCVI)", "BGC0001515", 1, "NRP", 26.0, 143.0, 49.14463452566096, 1.9e-33], ["ACO94461.1", "putative_AMP-dependent_acyl-CoA_synthetase/ligase", "BGC0000029", 1, "Polyketide:Modular type I", 26.0, 143.0, 40.97978227060653, 2.5e-33], ["AFV52191.1", "NRPS_adenylation_domain", "BGC0000081", 1, "Polyketide:Iterative type I + Polyketide:Enediyne type I", 28.0, 143.0, 35.61430793157076, 2.5e-33], ["BAO84864.1", "putative_non-ribosomal_peptide_synthetase", "BGC0000414", 1, "NRP", 25.0, 143.0, 49.14463452566096, 2.5e-33], ["ctg1_orf003", "", "BGC0000334", 1, "NRP", 25.0, 143.0, 48.67807153965785, 3.3e-33], ["EAL88817.1", "nonribosomal_peptide_synthase_GliP", "BGC0000361", 1, "NRP", 27.0, 143.0, 48.21150855365474, 3.3e-33], ["ADQ74618.1", "amino_acid_adenylation_protein", "BGC0000921", 1, "Polyketide + NRP + Other:Shikimate-derived", 25.0, 143.0, 47.43390357698289, 3.3e-33], ["ACZ66258.1", "APS1", "BGC0000304", 1, "NRP", 24.0, 142.0, 50.38880248833593, 4.2e-33], ["CAN89664.1", "putative_amino_acid_adenylating_enzyme", "BGC0001070", 1, "NRP + Polyketide:Modular type I + Polyketide:Trans-AT type I", 29.0, 141.0, 40.824261275272164, 7.2e-33], ["BAE56606.1", "", "BGC0001123", 1, "NRP", 26.0, 141.0, 46.578538102643854, 7.2e-33], ["ANY94451.1", "A-domain_type_II_peptide_synthetase", "BGC0001584", 1, "Polyketide", 29.0, 141.0, 41.21306376360809, 7.2e-33], ["DAB41661.1", "nonribosomal_peptide_synthetase", "BGC0001585", 1, "Alkaloid", 26.0, 141.0, 47.900466562986004, 7.2e-33], ["AGQ43600.1", "HC-toxin_synthetase", "BGC0001166", 1, "NRP", 25.0, 141.0, 49.4556765163297, 9.5e-33], ["AAS98783.1", "polyketide_synthase/nonribosomal_peptide_synthase_hybrid", "BGC0001001", 1, "NRP + Polyketide", 33.0, 141.0, 21.850699844479003, 1.2e-32], ["AAF01762.1", "AM-toxin_synthetase", "BGC0001261", 1, "NRP", 25.0, 141.0, 52.41057542768274, 1.2e-32], ["AAC83656.1", "dihydroaeruginoic_acid_synthetase", "BGC0000412", 1, "NRP", 28.0, 139.0, 37.09175738724728, 2.8e-32], ["ALU98443.1", "hypothetical_protein", "BGC0001397", 1, "NRP + Polyketide", 27.0, 139.0, 41.679626749611195, 2.8e-32], ["XP_011325838.1", "hypothetical_protein", "BGC0001545", 1, "NRP", 26.0, 139.0, 49.68895800933126, 2.8e-32], ["TXD00261.1", "AMP-binding_protein", "BGC0001877", 1, "Polyketide", 26.0, 139.0, 50.07776049766719, 2.8e-32], ["AGC83576.1", "NRPS", "BGC0000818", 1, "NRP", 23.0, 139.0, 52.255054432348366, 4.7e-32], ["WP_051462298.1", "non-ribosomal_peptide_synthetase", "BGC0001873", 1, "NRP:Lipopeptide", 26.0, 138.0, 50.0, 6.1e-32], ["AAL06681.1", "A-domain_type_II_peptide_synthetase", "BGC0000965", 1, "Polyketide:Iterative type I + Polyketide:Enediyne type I", 27.0, 138.0, 41.835147744945566, 8e-32], ["BAU50944.1", "nonribosomal_peptide_synthetase", "BGC0001379", 1, "NRP", 27.0, 137.0, 45.72317262830482, 1.4e-31], ["CCE28989.1", "non-ribosomal_peptide_synthetase", "BGC0001365", 1, "NRP", 26.0, 137.0, 46.8895800933126, 1.8e-31], ["AFK57220.1", "DidI", "BGC0000985", 1, "Polyketide + NRP:Cyclic depsipeptide", 25.0, 136.0, 48.83359253499223, 3e-31], ["ctg1_orf4", "", "BGC0001329", 1, "Polyketide + NRP:Cyclic depsipeptide", 35.0, 136.0, 21.61741835147745, 3e-31], ["AWR88409.1", "putative_AMP-dependent_synthetase_and_ligase", "BGC0001522", 1, "Polyketide", 26.0, 136.0, 40.97978227060653, 3e-31], ["ADM34138.1", "non-ribosomal_peptide_synthetase", "BGC0001084", 1, "NRP + Terpene + Alkaloid", 23.0, 136.0, 47.82270606531882, 4e-31], ["BAO66533.1", "nonribosomal_peptide_synthase", "BGC0000042", 1, "Polyketide", 26.0, 135.0, 42.30171073094868, 5.2e-31], ["ctg1_orf000000", "", "BGC0000901", 1, "Other", 26.0, 135.0, 50.233281493001556, 5.2e-31], ["CBF87869.1", "nonribosomal_peptide_synthase,_putative_(Eurofung)", "BGC0001699", 1, "Polyketide", 26.0, 135.0, 47.51166407465008, 6.8e-31], ["AQM58287.1", "non-ribosomal_peptide_synthase", "BGC0001816", 1, "NRP + Polyketide", 24.0, 135.0, 47.82270606531882, 6.8e-31], ["sipL1", "AMP-dependent_synthetase_and_ligase", "BGC0001452", 1, "Polyketide", 26.0, 134.0, 40.90202177293934, 1.5e-30], ["MAA_10043", "non-ribosomal_peptide_synthetase", "BGC0000337", 1, "NRP", 26.0, 133.0, 37.86936236391913, 2e-30], ["ctg1_orf18", "", "BGC0001329", 1, "Polyketide + NRP:Cyclic depsipeptide", 32.0, 133.0, 32.11508553654743, 2e-30], ["WP_032920652.1", "amino_acid_adenylation_domain-containing_protein", "BGC0001813", 1, "NRP", 27.0, 133.0, 42.37947122861586, 2e-30], ["ACO94489.1", "putative_AMP-dependent_acyl-CoA_synthetase/ligase", "BGC0000097", 1, "Polyketide:Modular type I", 25.0, 133.0, 40.97978227060653, 2.6e-30], ["OAL11436.1", "hypothetical_protein", "BGC0001570", 1, "NRP", 28.0, 133.0, 41.679626749611195, 2.6e-30], ["ADM46356.1", "polyketide_synthase", "BGC0000106", 1, "Polyketide", 27.0, 132.0, 37.636080870917574, 5.7e-30], ["BAP16684.1", "nonribosomal_peptide_synthetase", "BGC0000376", 1, "NRP", 24.0, 132.0, 47.82270606531882, 5.7e-30], ["ABV56582.1", "KtzB", "BGC0000378", 1, "NRP", 27.0, 132.0, 40.20217729393468, 5.7e-30], ["ABV97151.1", "AMP-dependent_synthetase_and_ligase", "BGC0000137", 1, "Polyketide", 25.0, 131.0, 49.68895800933126, 7.5e-30], ["CQR60497.1", "Polyketide_synthase,_type_I,_modules:_loading,_1,_2_and_3", "BGC0001287", 1, "Polyketide", 27.0, 131.0, 40.824261275272164, 9.8e-30], ["QBF51769.1", "type_I_polyketide_synthase", "BGC0001856", 1, "Polyketide:Modular type I", 25.0, 131.0, 52.02177293934681, 9.8e-30], ["ACO94492.1", "NRPS_adenylation_domain_protein", "BGC0000097", 1, "Polyketide:Modular type I", 26.0, 131.0, 40.1244167962675, 1.3e-29], ["ALA09365.1", "AMP-dependent_synthetase_and_ligase", "BGC0001303", 1, "Polyketide", 26.0, 130.0, 40.90202177293934, 1.7e-29], ["AKD43754.1", "HerJ", "BGC0001349", 1, "NRP + Polyketide", 26.0, 129.0, 39.26905132192846, 2.8e-29], ["AKD43757.1", "HerL", "BGC0001349", 1, "NRP + Polyketide", 26.0, 129.0, 39.968895800933126, 3.7e-29], ["WP_063738219.1", "amino_acid_adenylation_domain-containing_protein", "BGC0002010", 1, "NRP + Polyketide", 26.0, 129.0, 41.679626749611195, 3.7e-29], ["CCB53264.1", "non-ribosomal_peptide_synthetase", "BGC0001393", 1, "NRP", 23.0, 129.0, 45.56765163297045, 4.9e-29], ["ERG36783.1", "phenylalanine_racemase", "BGC0000299", 1, "NRP", 29.0, 128.0, 31.959564541213066, 6.3e-29], ["ABB90279.1", "non-ribosomal_peptide_synthetase", "BGC0001057", 1, "NRP + Polyketide", 25.0, 128.0, 47.045101088646966, 6.3e-29], ["EHK22005.1", "putative_non-ribosomal_peptide_synthetase_GliP", "BGC0001609", 1, "NRP", 25.0, 127.0, 48.52255054432349, 1.4e-28], ["ABP55217.1", "AMP-dependent_synthetase_and_ligase", "BGC0000142", 1, "Polyketide", 25.0, 127.0, 40.90202177293934, 1.8e-28], ["ctg1_orf10", "", "BGC0000321", 1, "NRP", 24.0, 125.0, 52.255054432348366, 7e-28], ["BAP34718.1", "AMP-dependent_synthetase_and_ligase", "BGC0000078", 1, "Polyketide", 30.0, 124.0, 36.780715396578536, 9.2e-28], ["ANY57892.1", "PenN", "BGC0001372", 1, "Terpene", 24.0, 124.0, 50.77760497667185, 9.2e-28], ["ATY46587.1", "polyketide_synthase", "BGC0001666", 1, "Polyketide", 25.0, 124.0, 42.92379471228615, 1.6e-27], ["AQM58288.1", "non-ribosomal_peptide_synthase", "BGC0001816", 1, "NRP + Polyketide", 24.0, 121.0, 55.36547433903577, 1e-26], ["ABA59548.1", "NRPS", "BGC0000453", 1, "NRP:Cyclic depsipeptide", 25.0, 119.0, 47.27838258164852, 3.8e-26], ["BAP34707.1", "AMP-dependent_synthetase_and_ligase", "BGC0000078", 1, "Polyketide", 25.0, 119.0, 41.91290824261275, 5e-26], ["AAC01710.1", "RifA", "BGC0000136", 1, "Polyketide", 25.0, 119.0, 50.85536547433903, 5e-26], ["AAC32048.1", "FxbC", "BGC0000351", 1, "NRP", 28.0, 118.0, 25.194401244167963, 8.6e-26], ["ARB50207.1", "lysergyl_peptide_synthetase_21", "BGC0001573", 1, "Alkaloid", 25.0, 118.0, 47.35614307931571, 1.1e-25], ["AUS29494.1", "non-ribosomal_peptide_synthetase", "BGC0001030", 1, "NRP + Polyketide", 26.0, 117.0, 41.29082426127527, 1.5e-25], ["AAN85530.1", "nonribosomal_peptide_synthetase,_discrete_adenylation_domain", "BGC0001101", 1, "NRP + Polyketide:Modular type I + Polyketide:Trans-AT type I", 27.0, 117.0, 39.968895800933126, 1.5e-25], ["ADY16697.1", "TqaA", "BGC0001142", 1, "NRP", 24.0, 117.0, 49.22239502332815, 1.5e-25], ["AWH12671.1", "RmpA1", "BGC0001759", 1, "Polyketide", 25.0, 117.0, 51.32192846034215, 1.5e-25], ["AHH25595.1", "PKS", "BGC0000957", 1, "NRP + Polyketide", 27.0, 115.0, 34.447900466562984, 5.6e-25], ["sipL7", "AMP-dependent_synthetase_and_ligase", "BGC0001452", 1, "Polyketide", 27.0, 115.0, 36.85847589424572, 5.6e-25], ["AET13879.1", "epichloenin_A_synthetase", "BGC0001251", 1, "NRP", 28.0, 115.0, 42.690513219284604, 7.3e-25], ["CBA63665.1", "2,3-dihydro-2,3-dihydroxybenzoate_dehydrogenase", "BGC0000368", 1, "NRP", 30.0, 114.0, 20.45101088646967, 1.2e-24], ["AET13875.1", "epichloenin_A_synthetase", "BGC0001250", 1, "NRP", 28.0, 114.0, 42.61275272161742, 1.2e-24], ["CAP93139.1", "cyclic_hydrophobic_tetrapeptide", "BGC0000357", 1, "NRP:Cyclic depsipeptide", 23.0, 113.0, 53.576982892690516, 2.1e-24], ["CCP20047.1", "divK_protein", "BGC0001119", 1, "Polyketide:Modular type I", 25.0, 113.0, 41.52410575427683, 2.8e-24], ["ABM91454.1", "lysergyl_peptide_synthetase_LpsB", "BGC0000348", 1, "NRP", 23.0, 113.0, 53.499222395023324, 3.6e-24], ["EXU96269.1", "nonribosomal_peptide_synthetase,_serinocyclin_synthetase_NPS1", "BGC0001240", 1, "NRP", 23.0, 111.0, 49.53343701399689, 8e-24], ["AWR88407.1", "putative_AMP-dependent_synthetase_and_ligase", "BGC0001522", 1, "Polyketide", 27.0, 109.0, 36.780715396578536, 3.1e-23], ["ACO94464.1", "NRPS_adenylation_domain_protein", "BGC0000029", 1, "Polyketide:Modular type I", 25.0, 109.0, 38.802488335925354, 4e-23], ["ALE27507.1", "2,3-dihydro-3-hydroxyanthranilic_acid_dehydrogenase", "BGC0001292", 1, "Other", 30.0, 109.0, 20.06220839813375, 5.2e-23], ["ANH11404.1", "SceI", "BGC0001908", 1, "Polyketide", 24.0, 109.0, 42.690513219284604, 5.2e-23], ["ABP55216.1", "AMP-dependent_synthetase_and_ligase", "BGC0000142", 1, "Polyketide", 26.0, 108.0, 37.55832037325039, 6.8e-23], ["ADC79613.1", "BafX", "BGC0000028", 1, "Polyketide:Modular type I", 24.0, 106.0, 38.0248833592535, 2.6e-22], ["BAO66530.1", "nonribosomal_peptide_synthase", "BGC0000042", 1, "Polyketide", 25.0, 105.0, 36.236391912908246, 7.5e-22], ["CAH10130.1", "feruloyl-CoA_synthetase", "BGC0000268", 1, "Polyketide", 25.0, 105.0, 40.43545878693624, 7.5e-22], ["ADY76674.1", "non-ribosomal_peptide_synthetase", "BGC0000950", 1, "NRP:Uridylpeptide + Other:Nucleoside", 24.0, 104.0, 41.52410575427683, 9.8e-22], ["BAD08370.1", "non-ribosomal_peptide_synthetase", "BGC0000167", 1, "Polyketide", 23.0, 103.0, 41.835147744945566, 2.2e-21], ["OAP25804.1", "Surfactin_synthase_subunit_1", "BGC0001658", 1, "Polyketide", 24.0, 103.0, 41.60186625194402, 2.9e-21], ["CAJ45636.1", "2,3-dihydroxybenzoate-AMP_ligase", "BGC0000454", 1, "NRP", 24.0, 102.0, 41.75738724727838, 3.7e-21], ["CEF75881.1", "", "BGC0001600", 1, "Polyketide", 26.0, 102.0, 26.51632970451011, 3.7e-21], ["AAX98210.1", "acyl_CoA_ligase", "BGC0000052", 1, "Polyketide", 25.0, 101.0, 37.480559875583204, 8.3e-21], ["ALA09366.1", "AMP-dependent_synthetase_and_ligase", "BGC0001303", 1, "Polyketide", 25.0, 101.0, 37.16951788491446, 8.3e-21], ["ADN26257.1", "ATP-dependent_adenylase", "BGC0000951", 1, "NRP", 24.0, 100.0, 37.01399688958009, 2.4e-20], ["AFV52187.1", "acyl-CoA_synthetase", "BGC0000081", 1, "Polyketide:Iterative type I + Polyketide:Enediyne type I", 25.0, 99.0, 42.76827371695179, 4.1e-20], ["AAF86393.1", "FkbB", "BGC0000994", 1, "NRP + Polyketide", 24.0, 99.0, 41.679626749611195, 5.4e-20], ["ORC16617.1", "hypothetical_protein", "BGC0001341", 1, "NRP", 26.0, 98.0, 30.559875583203734, 9.2e-20], ["BAR73011.1", "putative_ATP-dependent_aminoacyl-ACP_synthetase", "BGC0001194", 1, "Polyketide", 24.0, 97.0, 36.780715396578536, 1.6e-19], ["ADI58647.1", "5-Aminolevulinate_CoA_ligase", "BGC0000187", 1, "Polyketide:Type II", 24.0, 96.0, 38.41368584758943, 4.6e-19], ["AAO39104.1", "AdmJ", "BGC0000956", 1, "NRP:Beta-lactam + Polyketide:Type II", 23.0, 96.0, 33.82581648522551, 4.6e-19], ["ABJ90146.1", "MoeA4", "BGC0000805", 1, "Saccharide", 24.0, 93.0, 38.10264385692068, 3e-18], ["CAP20363.1", "equibactin_siderophore_biosynthetic_protein", "BGC0000347", 1, "NRP", 21.0, 92.0, 36.625194401244165, 3.9e-18], ["AAC68815.1", "FK506_polyketide_synthase", "BGC0000353", 1, "NRP", 24.0, 92.0, 41.52410575427683, 6.6e-18], ["AAF81733.1", "putative_aryl-CoA_ligase_EncN", "BGC0000220", 1, "Polyketide:Type II", 24.0, 91.0, 39.657853810264385, 1.1e-17], ["ATY12791.1", "long-chain_fatty_acid--CoA_ligase", "BGC0001504", 1, "Polyketide", 23.0, 91.0, 41.368584758942454, 1.1e-17], ["ACF35445.1", "mbcAI", "BGC0000090", 1, "Polyketide", 25.0, 89.0, 35.69206842923795, 4.3e-17], ["ADH04681.1", "non-ribosomal_peptide_synthetase", "BGC0001344", 1, "NRP + Polyketide", 25.0, 88.0, 42.61275272161742, 7.3e-17], ["AIL50191.1", "putative_amide_synthetase", "BGC0000213", 1, "Polyketide:Type II", 23.0, 85.0, 39.657853810264385, 6.2e-16], ["CCA65703.1", "anthranilate-CoA_ligase", "BGC0001343", 1, "Polyketide", 23.0, 85.0, 35.84758942457232, 8e-16], ["BBA21082.1", "putative_CoA_ligase", "BGC0001740", 1, "NRP + Polyketide", 26.0, 85.0, 34.52566096423017, 8e-16], ["orf5", "benzoate-CoA_ligase_family_protein", "BGC0001420", 1, "NRP:Cyclic depsipeptide + Polyketide:Iterative type I", 25.0, 84.0, 34.83670295489891, 1.1e-15], ["APZ78718.1", "benzoate-CoA_ligase_family_protein", "BGC0001420", 1, "NRP:Cyclic depsipeptide + Polyketide:Iterative type I", 25.0, 84.0, 34.83670295489891, 1.1e-15], ["DAC74137.1", "AMP-dependent_synthetase", "BGC0002019", 1, "Terpene", 24.0, 84.0, 39.58009331259721, 1.8e-15], ["ACA34358.1", "acyl-CoA_ligase", "BGC0001152", 1, "Polyketide + NRP:Lipopeptide", 23.0, 82.0, 40.35769828926905, 4e-15], ["ASZ00147.1", "polyketide_synthase", "BGC0001785", 1, "Polyketide", 27.0, 82.0, 25.27216174183515, 4e-15], ["CAF05650.1", "TubE_protein", "BGC0001053", 1, "NRP + Polyketide", 23.0, 81.0, 49.922239502332815, 1.5e-14], ["AGY30674.1", "Ann1", "BGC0001298", 1, "Polyketide", 24.0, 80.0, 37.55832037325039, 2e-14], ["OJF16272.1", "AceP1", "BGC0001491", 1, "Polyketide", 23.0, 80.0, 47.82270606531882, 2.6e-14], ["AAN32979.1", "BarE", "BGC0000962", 1, "NRP + Polyketide:Modular type I", 23.0, 79.0, 29.78227060653188, 3.4e-14], ["ctg1_orf00001", "", "BGC0000901", 1, "Other", 21.0, 78.0, 36.70295489891136, 9.8e-14], ["ADI58645.1", "Amide_synthase", "BGC0000187", 1, "Polyketide:Type II", 24.0, 76.0, 41.835147744945566, 3.7e-13], ["AHH34188.1", "fatty_acyl_ACP_ligase", "BGC0001162", 1, "Polyketide:Modular type I", 23.0, 73.0, 37.01399688958009, 3.2e-12], ["AHH34187.1", "fatty_acyl_ACP_ligase", "BGC0001161", 1, "Polyketide:Modular type I", 24.0, 72.0, 37.24727838258165, 5.4e-12], ["AGD80620.1", "non-ribosomal_peptide_synthetase", "BGC0000394", 1, "NRP", 27.0, 72.0, 22.939346811819597, 7e-12], ["EGJ35087.1", "Fatty-acyl-ACP_ligase", "BGC0001163", 1, "Polyketide:Modular type I", 23.0, 72.0, 36.469673405909795, 7e-12], ["CAD29795.1", "peptide_synthetase", "BGC0001015", 1, "NRP + Polyketide", 22.0, 70.0, 38.491446345256605, 2.1e-11], ["CBZ42143.1", "putative_non-ribosomal_peptide_synthetase", "BGC0001117", 1, "NRP", 27.0, 69.0, 21.61741835147745, 4.6e-11], ["MAA_10036", "nonribosomal_peptide_synthase_GliP-like,_putative", "BGC0000337", 1, "NRP", 25.0, 69.0, 21.61741835147745, 6e-11], ["AQT01384.1", "SgnS0", "BGC0001690", 1, "Polyketide", 23.0, 68.0, 50.69984447900466, 7.8e-11], ["AXN93598.1", "PuwC", "BGC0001952", 1, "NRP", 21.0, 67.0, 38.95800933125972, 2.3e-10], ["AQH32483.1", "hybrid_peptide_synthetase/polyketide_synthase", "BGC0001667", 1, "NRP + Polyketide", 23.0, 66.0, 40.59097978227061, 5.1e-10], ["CAE02600.1", "p-nitrobenzoate_CoA_ligase", "BGC0000024", 1, "Polyketide:Modular type I", 24.0, 64.0, 36.85847589424572, 1.1e-09], ["ADX66470.1", "ScnS0", "BGC0000108", 1, "Polyketide", 23.0, 63.0, 50.466562986003105, 2.5e-09], ["ABJ90147.1", "MoeB4", "BGC0000805", 1, "Saccharide", 22.0, 63.0, 23.405909797822705, 3.3e-09], ["AIL50174.1", "putative_3,4-AHBA_carboxyl_group_adenylase", "BGC0000213", 1, "Polyketide:Type II", 23.0, 62.0, 34.52566096423017, 5.6e-09], ["OAL11476.1", "non-ribosomal_peptide_synthetase/polyketide_synthase", "BGC0001570", 1, "NRP", 26.0, 59.0, 23.094867807153964, 4.7e-08], ["ABB05101.1", "LipNrps", "BGC0001003", 1, "NRP:Lipopeptide + Polyketide:Modular type I + Saccharide:Hybrid/tailoring", 26.0, 58.0, 22.23950233281493, 1.1e-07], ["AAG13917.1", "megalomicin_6-deoxyerythronolide_B_synthase_1", "BGC0000092", 1, "Polyketide", 25.0, 55.0, 20.606531881804045, 6.8e-07]], "input.path1.gene223": [["KGO40484.1", "Major_facilitator_superfamily_domain,_general_substrate_transporter", "BGC0001205", 1, "Polyketide", 30.0, 191.0, 94.44444444444444, 3.1e-48]], "input.path1.gene224": [["AGN71623.1", "hydroxylase", "BGC0000027", 1, "Polyketide:Iterative type I", 40.0, 183.0, 42.17687074829932, 1.3e-45], ["EHA28235.1", "hypothetical_protein", "BGC0001143", 1, "Polyketide", 39.0, 171.0, 42.857142857142854, 3.9e-42], ["EAQ86391.1", "hypothetical_protein", "BGC0001405", 1, "Polyketide", 36.0, 161.0, 41.66666666666667, 5.3e-39], ["AWM95796.1", "salicylate_hydroxylase", "BGC0001827", 1, "Polyketide", 37.0, 154.0, 43.707482993197274, 6.4e-37], ["QCO93109.1", "monooxygenase", "BGC0001977", 1, "Other", 35.0, 153.0, 43.197278911564624, 1.4e-36], ["EAU32816.1", "conserved_hypothetical_protein", "BGC0000160", 1, "Polyketide", 38.0, 152.0, 42.68707482993197, 1.9e-36], ["EED18000.1", "FAD_oxygenase", "BGC0000154", 1, "Polyketide:Iterative type I", 37.0, 148.0, 42.17687074829932, 4.6e-35], ["CAP95403.1", "", "BGC0001404", 1, "Polyketide", 35.0, 141.0, 40.98639455782313, 4.3e-33], ["CBF83145.1", "conserved_hypothetical_protein", "BGC0001722", 1, "Polyketide", 33.0, 139.0, 43.53741496598639, 1.3e-32], ["EAA65601.1", "hypothetical_protein", "BGC0000022", 1, "Polyketide", 31.0, 132.0, 42.00680272108844, 2.6e-30], ["EWM63055.1", "monooxygenase", "BGC0000679", 1, "Terpene", 28.0, 104.0, 41.3265306122449, 5.9e-22], ["CAB38889.1", "Hexenoyl-S-ACP_Monooxygenase_(hcmO)", "BGC0000315", 1, "NRP:Ca+-dependent lipopeptide", 33.0, 99.0, 41.83673469387755, 1.4e-20], ["ACO31289.1", "PtmB3", "BGC0001898", 1, "Terpene", 29.0, 99.0, 42.17687074829932, 2.5e-20], ["ADD82995.1", "PtnB3", "BGC0001156", 1, "Terpene", 28.0, 97.0, 42.17687074829932, 9.4e-20], ["AXO35181.1", "putative_n-hydroxybenzoate_hydroxylase", "BGC0001848", 1, "Other", 28.0, 96.0, 40.476190476190474, 2.1e-19], ["AWF83809.1", "Tropone_2-monooxygenase", "BGC0001935", 1, "Other", 28.0, 90.0, 41.3265306122449, 1.1e-17], ["ALV82350.1", "salicylate_hydroxylase", "BGC0001370", 1, "NRP", 30.0, 86.0, 40.98639455782313, 1.7e-16], ["ATV82119.1", "hydroxylase", "BGC0001909", 1, "Polyketide", 27.0, 82.0, 47.95918367346938, 3.1e-15], ["RZB16712.1", "FAD-binding_protein", "BGC0001850", 1, "Other:Shikimate-derived", 25.0, 70.0, 41.156462585034014, 1.2e-11], ["CDF96615.1", "FAD-dependent_Baeyer\u2014Villiger_monooxygenase", "BGC0001149", 1, "NRP:Lipopeptide + Saccharide:Hybrid/tailoring", 26.0, 63.0, 35.374149659863946, 1.1e-09], ["AEE65479.1", "oxidoreductase", "BGC0000223", 1, "Polyketide:Type II", 29.0, 57.0, 31.292517006802722, 6.3e-08], ["ATL73025.1", "oxidoreductase", "BGC0001807", 1, "NRP + Polyketide", 26.0, 57.0, 41.3265306122449, 1.1e-07], ["ARE67860.1", "AbsH3", "BGC0001492", 1, "Polyketide", 25.0, 56.0, 39.795918367346935, 1.8e-07], ["BAJ09785.1", "oxidase/Diels-Alderase", "BGC0000146", 1, "Polyketide", 28.0, 53.0, 24.149659863945576, 1.2e-06]]}}}}, "antismash.modules.sactipeptides": {"record_id": "contig_13", "schema_version": 2, "motifs": {}, "new_cds_features": [], "protoclusters": {}}, "antismash.modules.lassopeptides": {"record_id": "contig_13", "schema_version": 2, "motifs": {}, "new_cds_features": [], "protoclusters": {}}, "antismash.modules.active_site_finder": {"schema version": 1, "record id": "contig_13", "pairings": []}, "antismash.modules.pfam2go": {"pfams": {"PF03211": {"GO:0030570": "pectate lyase activity", "GO:0005576": "extracellular region"}, "PF00732": {"GO:0016614": "oxidoreductase activity, acting on CH-OH group of donors", "GO:0050660": "flavin adenine dinucleotide binding", "GO:0055114": "oxidation-reduction process"}, "PF05199": {"GO:0016614": "oxidoreductase activity, acting on CH-OH group of donors", "GO:0055114": "oxidation-reduction process"}, "PF00501": {"GO:0003824": "catalytic activity"}, "PF07690": {"GO:0055085": "transmembrane transport"}}, "record_id": "contig_13", "schema_version": 1}, "antismash.modules.t2pks": {"schema_version": 3, "record_id": "contig_13", "protocluster_predictions": {}}, "antismash.modules.rrefinder": {"schema_version": 1, "bitscore_cutoff": 25.0, "hits_by_protocluster": {}, "hits_by_cds": {}, "min_length": 50, "record_id": "contig_13"}, "antismash.modules.cluster_compare": {"record_id": "contig_13", "schema_version": 1, "db_results": {"MIBiG": {"name": "MIBiG", "by_region": {"1": {"RegionToRegion_RiQ": {"name": "RegionToRegion_RiQRiQ", "scores_by_region": {"BGC0001399.1: 3932342-3944133": 0.5853024152833819, "BGC0001168.1: 891946-896528": 0.5398676894297353, "BGC0001900.1: 225531-231743": 0.5309997944758214, "BGC0001641.1: 3124570-3174107": 0.4958088846650412, "BGC0001128.1: 3865126-3880777": 0.49538830613991874, "BGC0001833.1: 14964-30015": 0.4939032224262349, "BGC0001135.1: 0-16848": 0.4936893628846317, "BGC0001132.1: 1902004-1914421": 0.4936893628846317, "BGC0001479.1: 3055743-3062289": 0.4928295192814322, "BGC0001844.1: 510845-531583": 0.49174452305237687, "BGC0001758.1: 23939-46916": 0.4915261267208323, "BGC0001825.1: 2673981-2688831": 0.4895387062895811, "BGC0001517.1: 168853-184269": 0.48865022970564476, "BGC0000375.1: 0-9457": 0.48705295408757865, "BGC0000342.1: 1020-10416": 0.4861325052250157, "BGC0002075.1: 27344-31238": 0.48402695974485466, "BGC0001250.1: 0-14073": 0.48402695974485466, "BGC0001251.1: 1268-15341": 0.48355228012845375, "BGC0000307.1: 505-35485": 0.48307504037256205, "BGC0001873.1: 1647607-1656213": 0.47764271314963813, "BGC0001220.1: 56221-78301": 0.4773872111709455, "BGC0001166.1: 0-15624": 0.47713090755493837, "BGC0001268.1: 894-12763": 0.4720387035281731, "BGC0000064.1: 0-11857": 0.4704526764128008, "BGC0000427.1: 4798899-4805360": 0.4669228574002032, "BGC0001560.1: 0-28792": 0.46030374249330686, "BGC0000101.1: 441041-444437": 0.44173723294832024, "BGC0001131.1: 144016-173487": 0.44099298707665363, "BGC0000393.1: 4498819-4546737": 0.43725608712331127, "BGC0001699.1: 1017269-1047696": 0.4276715614242044, "BGC0001156.1: 2584-38160": 0.42211979182415743, "BGC0000894.1: 395-43446": 0.4187981742969395, "BGC0001883.1: 173414-193766": 0.41413051166570236, "BGC0001748.1: 0-18705": 0.41251116690271655, "BGC0000313.1: 0-33475": 0.4069208801547364, "BGC0001794.1: 3660-23178": 0.40172668573835457, "BGC0001149.1: 196767-209553": 0.39479832781652574, "BGC0001599.1: 222370-231743": 0.39080526707330737, "BGC0001636.1: 2807-73774": 0.38945895778138523, "BGC0000308.1: 176050-183901": 0.3892708545406092, "BGC0001615.1: 35-10914": 0.38107247400390193, "BGC0001133.1: 739500-803411": 0.37867487940816935, "BGC0000404.1: 1968-56662": 0.3785006796748288, "BGC0000351.1: 488-15223": 0.37762345656626795, "BGC0001793.1: 538-21374": 0.37400272850057276, "BGC0001679.1: 1429002-1441471": 0.37211808460962076, "BGC0001768.1: 476074-504188": 0.3715420620718029, "BGC0000027.1: 10301-76156": 0.3714168527358066, "BGC0000349.1: 3324847-3348992": 0.36817742623859806, "BGC0001405.1: 2447653-2507157": 0.3678470793350667}, "reference_regions": {"BGC0001399.1: 3932342-3944133": {"accession": "BGC0001399.1", "cdses": {"ANIA_03492": {"function": "other", "components": {"secmet": [], "modules": []}, "location": "[3941130:3941964](-)"}, "ANIA_03493": {"function": "other", "components": {"secmet": [], "modules": []}, "location": "join{[3940487:3940513](-), [3939804:3940426](-)}"}, "ANIA_03491": {"function": "transport", "components": {"secmet": [], "modules": []}, "location": "join{[3943968:3944133](-), [3943690:3943872](-), [3943051:3943625](-), [3942366:3942999](-)}"}, "ANIA_03494": {"function": "other", "components": {"secmet": [], "modules": []}, "location": "[3937184:3938498](-)"}, "ANIA_03495": {"function": "biosynthetic", "components": {"secmet": ["Condensation", "AMP-binding", "NAD_binding_4"], "modules": [{"type": "nrps", "domains": ["Condensation", "AMP-binding", "TD"], "complete": false}]}, "location": "join{[3932342:3936753](+), [3936920:3936952](+)}"}}, "cds_mapping": {"1": "ANIA_03495", "2": "ANIA_03494", "3": "ANIA_03493", "4": "ANIA_03492", "5": "ANIA_03491"}, "start": 3932342, "end": 3944133, "products": ["NRP"], "organism": "Aspergillus nidulans FGSC A4", "description": "fellutamide B", "protoclusters": []}, "BGC0001168.1: 891946-896528": {"accession": "BGC0001168.1", "cdses": {"SLI_0883": {"function": "biosynthetic", "components": {"secmet": ["AMP-binding", "PP-binding", "NAD_binding_4"], "modules": [{"type": "nrps", "domains": ["AMP-binding", "PCP", "TD"], "complete": true}]}, "location": "[891946:894913](+)"}, "SLI_0885": {"function": "other", "components": {"secmet": [], "modules": []}, "location": "[895745:896528](+)"}, "SLI_0884": {"function": "other", "components": {"secmet": [], "modules": []}, "location": "[894935:895718](+)"}}, "cds_mapping": {"1": "SLI_0883", "2": "SLI_0884", "3": "SLI_0885"}, "start": 891946, "end": 896528, "products": ["NRP"], "organism": "Streptomyces lividans 1326", "description": "livipeptin", "protoclusters": []}, "BGC0001900.1: 225531-231743": {"accession": "BGC0001900.1", "cdses": {"I35_4192": {"function": "other", "components": {"secmet": [], "modules": []}, "location": "[226310:226700](+)"}, "I35_4194": {"function": "biosynthetic", "components": {"secmet": ["AMP-binding", "PP-binding", "NAD_binding_4"], "modules": [{"type": "nrps", "domains": ["AMP-binding", "PCP", "TD"], "complete": true}]}, "location": "[227632:231199](+)"}, "I35_4191": {"function": "other", "components": {"secmet": [], "modules": []}, "location": "[225531:226314](+)"}, "I35_4193": {"function": "other", "components": {"secmet": [], "modules": []}, "location": "[226696:227623](+)"}, "I35_4195": {"function": "other", "components": {"secmet": [], "modules": []}, "location": "[231254:231743](+)"}}, "cds_mapping": {"1": "I35_4191", "2": "I35_4192", "3": "I35_4193", "4": "I35_4194", "5": "I35_4195"}, "start": 225531, "end": 231743, "products": ["NRP"], "organism": "Burkholderia cenocepacia H111", "description": "fragin", "protoclusters": []}, "BGC0001641.1: 3124570-3174107": {"accession": "BGC0001641.1", "cdses": {"PLU_RS13240": {"function": "other", "components": {"secmet": [], "modules": []}, "location": "[3173924:3174107](-)"}, "PLU_RS13235": {"function": "biosynthetic", "components": {"secmet": ["Condensation", "AMP-binding", "PP-binding"], "modules": [{"type": "nrps", "domains": ["Condensation", "AMP-binding", "PCP", "Thioesterase"], "complete": true}, {"type": "nrps", "domains": ["Condensation", "AMP-binding", "PCP"], "complete": true}, {"type": "nrps", "domains": ["Condensation", "AMP-binding", "PCP"], "complete": true}, {"type": "nrps", "domains": ["Condensation", "AMP-binding", "PCP"], "complete": true}, {"type": "nrps", "domains": ["Condensation", "AMP-binding", "PCP"], "complete": true}, {"type": "nrps", "domains": ["Condensation", "AMP-binding", "PCP"], "complete": true}, {"type": "nrps", "domains": ["Condensation", "AMP-binding", "PCP"], "complete": true}, {"type": "nrps", "domains": ["Condensation", "AMP-binding", "PCP"], "complete": true}, {"type": "nrps", "domains": ["Condensation", "AMP-binding", "PCP"], "complete": true}, {"type": "nrps", "domains": ["Condensation", "AMP-binding", "PCP"], "complete": true}, {"type": "nrps", "domains": ["Condensation", "AMP-binding", "PCP"], "complete": true}, {"type": "nrps", "domains": ["Condensation", "AMP-binding", "PCP"], "complete": true}, {"type": "nrps", "domains": ["Condensation", "AMP-binding", "PCP"], "complete": true}, {"type": "nrps", "domains": ["Condensation", "AMP-binding", "PCP"], "complete": true}, {"type": "nrps", "domains": ["AMP-binding", "PCP"], "complete": true}]}, "location": "[3124570:3173674](-)"}}, "cds_mapping": {"1": "PLU_RS13235", "2": "PLU_RS13240"}, "start": 3124570, "end": 3174107, "products": ["NRP"], "organism": "Photorhabdus laumondii subsp. laumondii TTO1", "description": "kolossin", "protoclusters": []}, "BGC0001128.1: 3865126-3880777": {"accession": "BGC0001128.1", "cdses": {"plu3263": {"function": "biosynthetic", "components": {"secmet": ["Condensation", "AMP-binding", "PP-binding"], "modules": [{"type": "nrps", "domains": ["Condensation", "AMP-binding", "PCP", "Thioesterase"], "complete": true}, {"type": "nrps", "domains": ["Condensation", "AMP-binding", "PCP"], "complete": true}, {"type": "nrps", "domains": ["Condensation", "AMP-binding", "PCP"], "complete": true}, {"type": "nrps", "domains": ["Condensation", "AMP-binding", "PCP"], "complete": true}, {"type": "nrps", "domains": ["AMP-binding", "PCP"], "complete": true}]}, "location": "[3865126:3880777](-)"}}, "cds_mapping": {"1": "plu3263"}, "start": 3865126, "end": 3880777, "products": ["NRP"], "organism": "Photorhabdus laumondii subsp. laumondii TTO1", "description": "luminmide", "protoclusters": []}, "BGC0001833.1: 14964-30015": {"accession": "BGC0001833.1", "cdses": {"icoS": {"function": "biosynthetic", "components": {"secmet": ["Condensation", "AMP-binding", "PP-binding"], "modules": [{"type": "nrps", "domains": ["Condensation", "AMP-binding", "PCP"], "complete": true}, {"type": "nrps", "domains": ["Condensation", "AMP-binding", "PCP"], "complete": true}, {"type": "nrps", "domains": ["Condensation"], "complete": false}, {"type": "nrps", "domains": ["Condensation", "AMP-binding", "PCP"], "complete": true}, {"type": "nrps", "domains": ["Condensation", "AMP-binding", "PCP", "Thioesterase"], "complete": true}]}, "location": "[14964:30015](+)"}}, "cds_mapping": {"1": "icoS"}, "start": 14964, "end": 30015, "products": ["NRP"], "organism": "Burkholderia gladioli", "description": "icosalide A, icosalide B", "protoclusters": []}, "BGC0001135.1: 0-16848": {"accession": "BGC0001135.1", "cdses": {"nrpS": {"function": "biosynthetic", "components": {"secmet": ["Condensation", "AMP-binding", "PP-binding"], "modules": [{"type": "nrps", "domains": ["AMP-binding", "PCP"], "complete": true}, {"type": "nrps", "domains": ["Condensation", "AMP-binding", "PCP"], "complete": true}, {"type": "nrps", "domains": ["Condensation", "AMP-binding", "PCP"], "complete": true}, {"type": "nrps", "domains": ["Condensation", "AMP-binding", "PCP"], "complete": true}, {"type": "nrps", "domains": ["Condensation", "AMP-binding", "PCP"], "complete": true}, {"type": "nrps", "domains": ["Condensation"], "complete": false}]}, "location": "[<0:16848](+)"}}, "cds_mapping": {"1": "nrpS"}, "start": 0, "end": 16848, "products": ["NRP"], "organism": "Xenorhabdus budapestensis", "description": "bicornutin A1, bicornutin A2", "protoclusters": []}, "BGC0001132.1: 1902004-1914421": {"accession": "BGC0001132.1", "cdses": {"XNC1_2022": {"function": "biosynthetic", "components": {"secmet": ["Condensation", "AMP-binding", "PP-binding"], "modules": [{"type": "nrps", "domains": ["AMP-binding", "PCP"], "complete": true}, {"type": "nrps", "domains": ["Condensation", "AMP-binding", "PCP"], "complete": true}, {"type": "nrps", "domains": ["Condensation", "AMP-binding", "PCP"], "complete": true}, {"type": "nrps", "domains": ["Condensation", "AMP-binding", "PCP", "Thioesterase"], "complete": true}]}, "location": "[1902004:1914421](+)"}}, "cds_mapping": {"1": "XNC1_2022"}, "start": 1902004, "end": 1914421, "products": ["NRP"], "organism": "Xenorhabdus nematophila ATCC 19061", "description": "xenotetrapeptide", "protoclusters": []}, "BGC0001479.1: 3055743-3062289": {"accession": "BGC0001479.1", "cdses": {"Npun_F2460": {"function": "biosynthetic", "components": {"secmet": ["Condensation", "AMP-binding", "PP-binding"], "modules": [{"type": "nrps", "domains": ["AMP-binding", "PCP"], "complete": true}, {"type": "nrps", "domains": ["Condensation", "AMP-binding", "PCP", "Epimerization"], "complete": true}]}, "location": "[3055743:3062289](+)"}}, "cds_mapping": {"1": "Npun_F2460"}, "start": 3055743, "end": 3062289, "products": ["NRP"], "organism": "Nostoc punctiforme PCC 73102", "description": "anabaenopeptin NZ857, nostamide A", "protoclusters": []}, "BGC0001844.1: 510845-531583": {"accession": "BGC0001844.1", "cdses": {"RBRH_RS17990": {"function": "other", "components": {"secmet": [], "modules": []}, "location": "[510845:511298](-)"}, "RBRH_RS17995": {"function": "other", "components": {"secmet": [], "modules": []}, "location": "[511319:511793](-)"}, "RBRH_RS16800": {"function": "biosynthetic", "components": {"secmet": ["Condensation", "AMP-binding", "PP-binding"], "modules": [{"type": "nrps", "domains": ["Condensation", "AMP-binding", "PCP", "Thioesterase"], "complete": true}, {"type": "nrps", "domains": ["Condensation", "AMP-binding", "PCP"], "complete": true}, {"type": "nrps", "domains": ["Condensation", "AMP-binding", "PCP"], "complete": true}, {"type": "nrps", "domains": ["Condensation", "AMP-binding", "PCP"], "complete": true}, {"type": "nrps", "domains": ["Condensation", "AMP-binding", "PCP"], "complete": true}, {"type": "nrps", "domains": ["Condensation", "AMP-binding", "PCP"], "complete": true}]}, "location": "[511807:531583](-)"}}, "cds_mapping": {"1": "RBRH_RS17990", "2": "RBRH_RS17995", "3": "RBRH_RS16800"}, "start": 510845, "end": 531583, "products": ["NRP"], "organism": "Paraburkholderia rhizoxinica HKI 454", "description": "holrhizin", "protoclusters": []}, "BGC0001758.1: 23939-46916": {"accession": "BGC0001758.1", "cdses": {"RBRH_RS12370": {"function": "biosynthetic", "components": {"secmet": ["Condensation", "AMP-binding", "PP-binding"], "modules": [{"type": "nrps", "domains": ["Condensation", "AMP-binding", "PCP"], "complete": true}, {"type": "nrps", "domains": ["Condensation", "AMP-binding", "PCP"], "complete": true}, {"type": "nrps", "domains": ["Condensation", "AMP-binding", "PCP"], "complete": true}, {"type": "nrps", "domains": ["Condensation", "AMP-binding", "PCP"], "complete": true}, {"type": "nrps", "domains": ["Condensation", "AMP-binding", "PCP"], "complete": true}, {"type": "nrps", "domains": ["Condensation", "AMP-binding", "PCP"], "complete": true}, {"type": "nrps", "domains": ["Condensation", "AMP-binding", "PCP", "Thioesterase"], "complete": true}]}, "location": "[23939:46916](+)"}}, "cds_mapping": {"1": "RBRH_RS12370"}, "start": 23939, "end": 46916, "products": ["NRP"], "organism": "Paraburkholderia rhizoxinica HKI 454", "description": "rhizomide A, rhizomide B, rhizomide C", "protoclusters": []}, "BGC0001825.1: 2673981-2688831": {"accession": "BGC0001825.1", "cdses": {"XNC2_RS11345": {"function": "biosynthetic", "components": {"secmet": ["Condensation", "AMP-binding", "PP-binding"], "modules": [{"type": "nrps", "domains": ["Condensation", "AMP-binding", "PCP"], "complete": true}, {"type": "nrps", "domains": ["Condensation", "AMP-binding", "PCP"], "complete": true}, {"type": "nrps", "domains": ["Condensation", "AMP-binding", "PCP", "Epimerization"], "complete": true}, {"type": "nrps", "domains": ["Condensation", "AMP-binding", "PCP", "Thioesterase"], "complete": true}]}, "location": "[2673981:2688831](+)"}}, "cds_mapping": {"1": "XNC2_RS11345"}, "start": 2673981, "end": 2688831, "products": ["NRP"], "organism": "Xenorhabdus nematophila AN6/1", "description": "xenematide", "protoclusters": []}, "BGC0001517.1: 168853-184269": {"accession": "BGC0001517.1", "cdses": {"ATEG_09066": {"function": "other", "components": {"secmet": [], "modules": []}, "location": "join{[171400:171502](+), [171668:171730](+), [171806:171880](+), [171952:172009](+), [172078:172081](+), [172132:172209](+), [172254:172257](+), [172319:172322](+), [172368:172371](+), [172584:172611](+), [172647:172676](+), [172715:172728](+), [172798:172939](+)}"}, "ATEG_09065": {"function": "other", "components": {"secmet": [], "modules": []}, "location": "join{[168853:168965](+), [169071:169367](+)}"}, "ATEG_09067": {"function": "other", "components": {"secmet": [], "modules": []}, "location": "join{[175076:175164](-), [174235:175015](-), [173908:174180](-)}"}, "ATEG_09068": {"function": "biosynthetic", "components": {"secmet": ["Condensation", "AMP-binding", "PP-binding", "NAD_binding_4"], "modules": [{"type": "nrps", "domains": ["AMP-binding", "PCP"], "complete": true}, {"type": "nrps", "domains": ["Condensation", "AMP-binding", "PP-binding"], "complete": true}]}, "location": "join{[177149:177686](+), [177752:178423](+), [178553:184269](+)}"}}, "cds_mapping": {"1": "ATEG_09065", "2": "ATEG_09066", "3": "ATEG_09067", "4": "ATEG_09068"}, "start": 168853, "end": 184269, "products": ["NRP"], "organism": "Aspergillus terreus NIH2624", "description": "asperphenamate", "protoclusters": []}, "BGC0000375.1: 0-9457": {"accession": "BGC0000375.1", "cdses": {"indA": {"function": "other", "components": {"secmet": [], "modules": []}, "location": "[5797:6751](+)"}, "AFV27433.1": {"function": "transport", "components": {"secmet": [], "modules": []}, "location": "[0:1266](+)"}, "indC": {"function": "biosynthetic", "components": {"secmet": ["AMP-binding", "PP-binding"], "modules": [{"type": "nrps", "domains": ["AMP-binding", "PCP"], "complete": true}]}, "location": "[1629:5763](+)"}, "AFV27437.1": {"function": "other", "components": {"secmet": [], "modules": []}, "location": "[8740:9457](+)"}, "indB": {"function": "biosynthetic-additional", "components": {"secmet": [], "modules": []}, "location": "[6834:8679](+)"}}, "cds_mapping": {"1": "AFV27433.1", "2": "indC", "3": "indA", "4": "indB", "5": "AFV27437.1"}, "start": 0, "end": 9457, "products": ["NRP"], "organism": "Streptomyces chromofuscus", "description": "indigoidine", "protoclusters": []}, "BGC0000342.1: 1020-10416": {"accession": "BGC0000342.1", "cdses": {"esyn1": {"function": "biosynthetic", "components": {"secmet": ["Condensation", "AMP-binding", "PP-binding"], "modules": [{"type": "nrps", "domains": ["Condensation", "AMP-binding", "PCP"], "complete": true}, {"type": "nrps", "domains": ["Condensation", "AMP-binding", "nMT", "PCP"], "complete": true}, {"type": "unknown", "domains": ["PCP"], "complete": false}, {"type": "nrps", "domains": ["Condensation"], "complete": false}]}, "location": "[1020:10416](+)"}}, "cds_mapping": {"1": "esyn1"}, "start": 1020, "end": 10416, "products": ["NRP"], "organism": "Fusarium equiseti", "description": "enniatin", "protoclusters": []}, "BGC0002075.1: 27344-31238": {"accession": "BGC0002075.1", "cdses": {"A8O26_RS14270": {"function": "biosynthetic", "components": {"secmet": ["Condensation", "AMP-binding", "PP-binding"], "modules": [{"type": "nrps", "domains": ["Condensation", "AMP-binding", "PCP", "Thioesterase"], "complete": true}]}, "location": "[27344:31238](+)"}}, "cds_mapping": {"1": "A8O26_RS14270"}, "start": 27344, "end": 31238, "products": ["NRP", "Alkaloid"], "organism": "Pseudomonas fluorescens", "description": "Pyreudione A, Pyreudione B, Pyreudione C, Pyreudione D, Pyreudione E", "protoclusters": []}, "BGC0001250.1: 0-14073": {"accession": "BGC0001250.1", "cdses": {"sidN": {"function": "biosynthetic", "components": {"secmet": ["Condensation", "AMP-binding", "PP-binding"], "modules": [{"type": "nrps", "domains": ["AMP-binding"], "complete": false}, {"type": "nrps", "domains": ["Condensation", "AMP-binding", "PP-binding"], "complete": true}, {"type": "nrps", "domains": ["Condensation", "AMP-binding", "PP-binding"], "complete": true}, {"type": "nrps", "domains": ["Condensation", "PP-binding"], "complete": false}, {"type": "nrps", "domains": ["Condensation", "PP-binding"], "complete": false}, {"type": "nrps", "domains": ["Condensation"], "complete": false}]}, "location": "[0:14073](+)"}}, "cds_mapping": {"1": "sidN"}, "start": 0, "end": 14073, "products": ["NRP"], "organism": "Epichloe festucae", "description": "epichloenin A", "protoclusters": []}, "BGC0001251.1: 1268-15341": {"accession": "BGC0001251.1", "cdses": {"sidN": {"function": "biosynthetic", "components": {"secmet": ["Condensation", "AMP-binding", "PP-binding"], "modules": [{"type": "nrps", "domains": ["AMP-binding"], "complete": false}, {"type": "nrps", "domains": ["Condensation", "AMP-binding", "PP-binding"], "complete": true}, {"type": "nrps", "domains": ["Condensation", "AMP-binding", "PP-binding"], "complete": true}, {"type": "nrps", "domains": ["Condensation", "PP-binding"], "complete": false}, {"type": "nrps", "domains": ["Condensation", "PP-binding"], "complete": false}, {"type": "nrps", "domains": ["Condensation"], "complete": false}]}, "location": "[1268:15341](+)"}}, "cds_mapping": {"1": "sidN"}, "start": 1268, "end": 15341, "products": ["NRP"], "organism": "Epichloe festucae", "description": "epichloenin A", "protoclusters": []}, "BGC0000307.1: 505-35485": {"accession": "BGC0000307.1", "cdses": {"aba1": {"function": "biosynthetic", "components": {"secmet": ["Condensation", "AMP-binding", "PP-binding"], "modules": [{"type": "nrps", "domains": ["AMP-binding", "PCP"], "complete": true}, {"type": "nrps", "domains": ["Condensation", "AMP-binding", "nMT", "PCP"], "complete": true}, {"type": "nrps", "domains": ["Condensation", "AMP-binding", "PCP"], "complete": true}, {"type": "nrps", "domains": ["Condensation", "AMP-binding", "nMT", "PCP"], "complete": true}, {"type": "nrps", "domains": ["Condensation", "AMP-binding", "PCP"], "complete": true}, {"type": "nrps", "domains": ["Condensation", "AMP-binding", "PCP"], "complete": true}, {"type": "nrps", "domains": ["Condensation", "AMP-binding", "nMT", "PCP"], "complete": true}, {"type": "nrps", "domains": ["Condensation", "AMP-binding", "PCP"], "complete": true}, {"type": "nrps", "domains": ["Condensation", "AMP-binding", "nMT", "PCP"], "complete": true}, {"type": "nrps", "domains": ["Condensation"], "complete": false}]}, "location": "[505:35485](+)"}}, "cds_mapping": {"1": "aba1"}, "start": 505, "end": 35485, "products": ["NRP"], "organism": "Aureobasidium pullulans", "description": "AbT1", "protoclusters": []}, "BGC0001873.1: 1647607-1656213": {"accession": "BGC0001873.1", "cdses": {"Xsze_RS17115": {"function": "biosynthetic", "components": {"secmet": ["Condensation", "AMP-binding", "PP-binding"], "modules": [{"type": "nrps", "domains": ["Condensation", "AMP-binding", "PP-binding", "Thioesterase"], "complete": true}, {"type": "nrps", "domains": ["Condensation", "AMP-binding", "PCP"], "complete": true}]}, "location": "[1648770:1656213](-)"}, "Xsze_RS17110": {"function": "other", "components": {"secmet": [], "modules": []}, "location": "[1647607:1648786](-)"}}, "cds_mapping": {"1": "Xsze_RS17110", "2": "Xsze_RS17115"}, "start": 1647607, "end": 1656213, "products": ["NRP"], "organism": "Xenorhabdus szentirmaii DSM 16338", "description": "pyrrolizixenamide A", "protoclusters": []}, "BGC0001220.1: 56221-78301": {"accession": "BGC0001220.1", "cdses": {"Acu": {"function": "biosynthetic", "components": {"secmet": ["Condensation", "AMP-binding", "PP-binding"], "modules": [{"type": "unknown", "domains": ["PP-binding"], "complete": false}, {"type": "nrps", "domains": ["Condensation", "AMP-binding", "PCP"], "complete": true}, {"type": "nrps", "domains": ["Condensation", "AMP-binding", "PCP"], "complete": true}, {"type": "nrps", "domains": ["Condensation", "AMP-binding", "PCP"], "complete": true}, {"type": "nrps", "domains": ["Condensation", "AMP-binding", "PCP"], "complete": true}, {"type": "nrps", "domains": ["Condensation", "AMP-binding", "PCP"], "complete": true}, {"type": "nrps", "domains": ["Condensation", "AMP-binding", "PCP"], "complete": true}, {"type": "nrps", "domains": ["Condensation"], "complete": false}]}, "location": "[56221:78301](+)"}}, "cds_mapping": {"1": "Acu"}, "start": 56221, "end": 78301, "products": ["NRP"], "organism": "Aspergillus japonicus", "description": "aculeacin A", "protoclusters": []}, "BGC0001166.1: 0-15624": {"accession": "BGC0001166.1", "cdses": {"HTS1": {"function": "biosynthetic", "components": {"secmet": ["Condensation", "AMP-binding", "PP-binding"], "modules": [{"type": "nrps", "domains": ["AMP-binding", "PP-binding", "Epimerization"], "complete": true}, {"type": "nrps", "domains": ["Condensation", "AMP-binding", "PCP"], "complete": true}, {"type": "nrps", "domains": ["Condensation", "AMP-binding", "PCP"], "complete": true}, {"type": "nrps", "domains": ["Condensation", "AMP-binding", "PCP"], "complete": true}, {"type": "nrps", "domains": ["Condensation"], "complete": false}]}, "location": "[0:15624](+)"}}, "cds_mapping": {"1": "HTS1"}, "start": 0, "end": 15624, "products": ["NRP"], "organism": "Alternaria jesenskae", "description": "HC-toxin", "protoclusters": []}, "BGC0001268.1: 894-12763": {"accession": "BGC0001268.1", "cdses": {"fusA": {"function": "biosynthetic", "components": {"secmet": ["Condensation", "AMP-binding", "PP-binding", "PKS_AT", "itr_KS", "adh_short", "NAD_binding_4"], "modules": [{"type": "pks", "domains": ["PKS_KS", "PKS_AT", "PKS_DH", "cMT", "PKS_KR"], "complete": false}, {"type": "nrps", "domains": ["Condensation", "AMP-binding", "PP-binding", "TD"], "complete": true}]}, "location": "join{[894:1735](+), [1788:5991](+), [6537:8354](+), [8407:12763](+)}"}}, "cds_mapping": {"1": "fusA"}, "start": 894, "end": 12763, "products": ["NRP", "Polyketide"], "organism": "Fusarium fujikuroi", "description": "fusarin", "protoclusters": []}, "BGC0000064.1: 0-11857": {"accession": "BGC0000064.1", "cdses": {"fusA": {"function": "biosynthetic", "components": {"secmet": ["Condensation", "AMP-binding", "PP-binding", "PKS_AT", "itr_KS", "adh_short", "NAD_binding_4"], "modules": [{"type": "pks", "domains": ["PKS_KS", "PKS_AT", "PKS_DH", "cMT", "PKS_KR", "PP-binding"], "complete": true}, {"type": "nrps", "domains": ["Condensation", "AMP-binding", "PP-binding", "TD"], "complete": true}]}, "location": "join{[0:841](+), [895:5086](+), [5632:7449](+), [7504:11857](+)}"}}, "cds_mapping": {"1": "fusA"}, "start": 0, "end": 11857, "products": ["Polyketide"], "organism": "Fusarium verticillioides", "description": "fusarin", "protoclusters": []}, "BGC0000427.1: 4798899-4805360": {"accession": "BGC0000427.1", "cdses": {"Ava_3856": {"function": "other", "components": {"secmet": [], "modules": []}, "location": "[4801722:4803099](-)"}, "Ava_3855": {"function": "biosynthetic", "components": {"secmet": ["AMP-binding", "PP-binding"], "modules": [{"type": "nrps", "domains": ["AMP-binding", "PCP"], "complete": true}]}, "location": "[4798899:4801566](-)"}, "Ava_3857": {"function": "other", "components": {"secmet": [], "modules": []}, "location": "[4803113:4803953](-)"}, "Ava_3858": {"function": "biosynthetic-additional", "components": {"secmet": [], "modules": []}, "location": "[4804127:4805360](-)"}}, "cds_mapping": {"1": "Ava_3855", "2": "Ava_3856", "3": "Ava_3857", "4": "Ava_3858"}, "start": 4798899, "end": 4805360, "products": ["NRP"], "organism": "Trichormus variabilis ATCC 29413", "description": "shinorine, 4-deoxygadusol, mycosporine glycine", "protoclusters": []}, "BGC0001560.1: 0-28792": {"accession": "BGC0001560.1", "cdses": {"ARO38316.1": {"function": "other", "components": {"secmet": [], "modules": []}, "location": "[5416:5779](+)"}, "ARO38313.1": {"function": "other", "components": {"secmet": [], "modules": []}, "location": "[3977:4112](+)"}, "ARO38314.1": {"function": "other", "components": {"secmet": [], "modules": []}, "location": "[4281:4500](+)"}, "ARO38319.1": {"function": "other", "components": {"secmet": [], "modules": []}, "location": "[26211:27045](+)"}, "ARO38318.1": {"function": "other", "components": {"secmet": [], "modules": []}, "location": "[25589:26078](+)"}, "cpmB": {"function": "biosynthetic", "components": {"secmet": ["Condensation", "AMP-binding", "PP-binding", "PKS_AT", "hyb_KS", "adh_short"], "modules": [{"type": "nrps", "domains": ["Heterocyclization", "AMP-binding", "PCP"], "complete": true}, {"type": "nrps", "domains": ["Condensation", "AMP-binding", "PCP"], "complete": true}, {"type": "nrps", "domains": ["Condensation", "AMP-binding", "nMT", "PCP"], "complete": true}, {"type": "pks", "domains": ["PKS_KS", "PKS_AT", "cMT", "PKS_KR", "PKS_DH2", "PCP", "Thioesterase"], "complete": true}]}, "location": "[6184:25504](+)"}, "cpmA": {"function": "other", "components": {"secmet": [], "modules": []}, "location": "[1152:2247](+)"}, "ARO38312.1": {"function": "other", "components": {"secmet": [], "modules": []}, "location": "[3340:3505](-)"}, "ARO38321.1": {"function": "transport", "components": {"secmet": [], "modules": []}, "location": "[27298:28792](+)"}, "ARO38310.1": {"function": "other", "components": {"secmet": [], "modules": []}, "location": "[0:276](+)"}, "ARO38315.1": {"function": "other", "components": {"secmet": [], "modules": []}, "location": "[5044:5203](+)"}, "ARO38320.1": {"function": "other", "components": {"secmet": [], "modules": []}, "location": "[27065:27305](+)"}}, "cds_mapping": {"1": "ARO38310.1", "2": "cpmA", "3": "ARO38312.1", "4": "ARO38313.1", "5": "ARO38314.1", "6": "ARO38315.1", "7": "ARO38316.1", "8": "cpmB", "9": "ARO38318.1", "10": "ARO38319.1", "11": "ARO38320.1", "12": "ARO38321.1"}, "start": 0, "end": 28792, "products": ["NRP", "Polyketide"], "organism": "Moorea producens JHB", "description": "cryptomaldamide", "protoclusters": []}, "BGC0000101.1: 441041-444437": {"accession": "BGC0000101.1", "cdses": {"ANIA_07998": {"function": "other", "components": {"secmet": [], "modules": []}, "location": "join{[441041:441225](+), [441272:441474](+), [441523:441608](+), [441663:441790](+), [441842:442292](+), [442346:443122](+), [443172:443217](+)}"}, "ANIA_07999": {"function": "biosynthetic-additional", "components": {"secmet": [], "modules": [{"type": "unknown", "domains": ["PKS_KR"], "complete": false}]}, "location": "join{[444151:444437](-), [443580:444095](-)}"}}, "cds_mapping": {"1": "ANIA_07998", "2": "ANIA_07999"}, "start": 441041, "end": 444437, "products": ["Polyketide"], "organism": "Aspergillus nidulans FGSC A4", "description": "emodin, monodictyphenone, shamixanthone", "protoclusters": []}, "BGC0001131.1: 144016-173487": {"accession": "BGC0001131.1", "cdses": {"Xmir_01402": {"function": "biosynthetic-additional", "components": {"secmet": [], "modules": []}, "location": "[144016:145486](-)"}, "Xmir_01407": {"function": "biosynthetic", "components": {"secmet": ["Condensation", "AMP-binding", "PP-binding"], "modules": [{"type": "nrps", "domains": ["Condensation", "AMP-binding", "PCP"], "complete": true}, {"type": "nrps", "domains": ["Condensation", "AMP-binding", "PCP"], "complete": true}, {"type": "nrps", "domains": ["Condensation", "AMP-binding", "PCP"], "complete": true}, {"type": "nrps", "domains": ["Condensation", "AMP-binding", "PCP"], "complete": true}, {"type": "nrps", "domains": ["Condensation", "AMP-binding", "PCP"], "complete": true}, {"type": "nrps", "domains": ["Condensation", "AMP-binding", "PCP", "Thioesterase"], "complete": true}]}, "location": "[152004:171993](+)"}, "Xmir_01406": {"function": "transport", "components": {"secmet": [], "modules": []}, "location": "[150280:151510](-)"}, "Xmir_01408": {"function": "other", "components": {"secmet": [], "modules": []}, "location": "[172385:172973](+)"}, "Xmir_01409": {"function": "other", "components": {"secmet": [], "modules": []}, "location": "[172989:173487](-)"}, "Xmir_01405": {"function": "other", "components": {"secmet": [], "modules": []}, "location": "[148749:150153](+)"}, "Xmir_01404": {"function": "other", "components": {"secmet": [], "modules": []}, "location": "[147200:148739](+)"}, "Xmir_01403": {"function": "other", "components": {"secmet": [], "modules": []}, "location": "[145856:146810](-)"}}, "cds_mapping": {"1": "Xmir_01402", "2": "Xmir_01403", "3": "Xmir_01404", "4": "Xmir_01405", "5": "Xmir_01406", "6": "Xmir_01407", "7": "Xmir_01408", "8": "Xmir_01409"}, "start": 144016, "end": 173487, "products": ["NRP"], "organism": "Xenorhabdus miraniensis", "description": "ambactin", "protoclusters": []}, "BGC0000393.1: 4498819-4546737": {"accession": "BGC0000393.1", "cdses": {"MXAN_3780": {"function": "other", "components": {"secmet": [], "modules": []}, "location": "[4544091:4546737](-)"}, "MXAN_3778": {"function": "other", "components": {"secmet": [], "modules": []}, "location": "[4498819:4501138](+)"}, "MXAN_3779": {"function": "biosynthetic", "components": {"secmet": ["Condensation", "AMP-binding", "A-OX", "PP-binding", "PKS_AT", "hyb_KS"], "modules": [{"type": "unknown", "domains": ["CAL_domain", "PP-binding"], "complete": false}, {"type": "nrps", "domains": ["Condensation", "AMP-binding", "nMT", "PCP"], "complete": true}, {"type": "nrps", "domains": ["Condensation", "AMP-binding", "PCP"], "complete": true}, {"type": "nrps", "domains": ["Condensation", "AMP-binding", "PCP"], "complete": true}, {"type": "nrps", "domains": ["Condensation", "AMP-binding", "PCP"], "complete": true}, {"type": "nrps", "domains": ["Condensation", "AMP-binding", "PCP"], "complete": true}, {"type": "pks", "domains": ["PKS_KS", "PKS_AT", "PKS_DHt", "PCP"], "complete": true}, {"type": "nrps", "domains": ["Condensation", "A-OX"], "complete": false}, {"type": "nrps", "domains": ["Condensation", "AMP-binding", "PCP"], "complete": true}, {"type": "nrps", "domains": ["Condensation", "AMP-binding", "PCP"], "complete": true}, {"type": "nrps", "domains": ["Condensation", "AMP-binding", "PCP"], "complete": true}, {"type": "nrps", "domains": ["Condensation", "AMP-binding", "PCP"], "complete": true}, {"type": "nrps", "domains": ["Condensation", "AMP-binding", "PCP", "Thioesterase"], "complete": true}]}, "location": "[4501280:4544105](+)"}}, "cds_mapping": {"1": "MXAN_3778", "2": "MXAN_3779", "3": "MXAN_3780"}, "start": 4498819, "end": 4546737, "products": ["NRP", "Polyketide"], "organism": "Myxococcus xanthus DK 1622", "description": "myxoprincomide-c506", "protoclusters": []}, "BGC0001699.1: 1017269-1047696": {"accession": "BGC0001699.1", "cdses": {"ANIA_01243": {"function": "transport", "components": {"secmet": [], "modules": []}, "location": "join{[1017269:1017630](+), [1017722:1017744](+), [1017805:1017897](+), [1017961:1018293](+), [1018353:1019202](+)}"}, "ANIA_01242": {"function": "biosynthetic", "components": {"secmet": ["Condensation", "AMP-binding", "PP-binding"], "modules": [{"type": "nrps", "domains": ["Condensation", "PP-binding"], "complete": false}, {"type": "nrps", "domains": ["Condensation", "PCP"], "complete": false}, {"type": "nrps", "domains": ["Condensation", "AMP-binding", "PP-binding"], "complete": true}, {"type": "nrps", "domains": ["AMP-binding", "PCP"], "complete": true}, {"type": "nrps", "domains": ["Condensation", "AMP-binding"], "complete": false}, {"type": "nrps", "domains": ["AMP-binding", "PP-binding", "Epimerization"], "complete": true}]}, "location": "join{[1038131:1038626](-), [1037660:1038077](-), [1037257:1037557](-), [1037157:1037206](-), [1031367:1037073](-), [1027648:1031253](-), [1024554:1027548](-), [1023846:1024495](-), [1022178:1023794](-), [1019460:1021863](-)}"}, "ANIA_01241": {"function": "other", "components": {"secmet": [], "modules": []}, "location": "join{[1042517:1042674](+), [1042762:1043304](+)}"}, "ANIA_01240": {"function": "transport", "components": {"secmet": [], "modules": []}, "location": "join{[1043662:1043897](+), [1043968:1044202](+), [1044250:1045035](+), [1045090:1045253](+), [1045306:1045648](+), [1045699:1045823](+), [1045873:1045972](+), [1046055:1046120](+), [1046170:1046789](+), [1046846:1046927](+), [1047036:1047381](+), [1047440:1047696](+)}"}}, "cds_mapping": {"1": "ANIA_01243", "2": "ANIA_01242", "3": "ANIA_01241", "4": "ANIA_01240"}, "start": 1017269, "end": 1047696, "products": ["Polyketide"], "organism": "Aspergillus nidulans FGSC A4", "description": "nidulanin A", "protoclusters": []}, "BGC0001156.1: 2584-38160": {"accession": "BGC0001156.1", "cdses": {"ADD82999.1": {"function": "other", "components": {"secmet": [], "modules": []}, "location": "[17229:18576](+)"}, "ADD83020.1": {"function": "biosynthetic-additional", "components": {"secmet": [], "modules": []}, "location": "[31270:33061](+)"}, "ADD82998.1": {"function": "other", "components": {"secmet": [], "modules": []}, "location": "[10367:11222](-)"}, "ADD82995.1": {"function": "other", "components": {"secmet": [], "modules": []}, "location": "[23509:24700](+)"}, "ADD83012.1": {"function": "regulatory", "components": {"secmet": [], "modules": []}, "location": "[29429:30146](-)"}, "ADD83007.1": {"function": "other", "components": {"secmet": [], "modules": []}, "location": "[37824:38160](+)"}, "ADD82997.1": {"function": "other", "components": {"secmet": [], "modules": []}, "location": "[6445:7603](-)"}, "ADD82990.1": {"function": "other", "components": {"secmet": [], "modules": []}, "location": "[3986:5291](+)"}, "ADD82991.1": {"function": "biosynthetic-additional", "components": {"secmet": [], "modules": [{"type": "nrps", "domains": ["AMP-binding"], "complete": false}]}, "location": "[7604:9173](-)"}, "ADD83008.1": {"function": "biosynthetic-additional", "components": {"secmet": [], "modules": []}, "location": "[25735:27160](-)"}, "ADD83013.1": {"function": "other", "components": {"secmet": [], "modules": []}, "location": "[6044:6446](-)"}, "ADD83009.1": {"function": "biosynthetic-additional", "components": {"secmet": [], "modules": []}, "location": "[27232:28477](+)"}, "ADD83018.1": {"function": "other", "components": {"secmet": [], "modules": []}, "location": "[5287:5998](+)"}, "ADD83015.1": {"function": "other", "components": {"secmet": [], "modules": []}, "location": "[13533:15135](-)"}, "ADD82993.1": {"function": "other", "components": {"secmet": [], "modules": []}, "location": "[21511:22345](+)"}, "ADD83001.1": {"function": "biosynthetic-additional", "components": {"secmet": [], "modules": []}, "location": "[19670:21434](+)"}, "ADD82994.1": {"function": "other", "components": {"secmet": [], "modules": []}, "location": "[22397:23504](+)"}, "ADD83006.1": {"function": "biosynthetic-additional", "components": {"secmet": [], "modules": [{"type": "unknown", "domains": ["PKS_KR"], "complete": false}]}, "location": "[30437:31274](+)"}, "ADD83000.1": {"function": "other", "components": {"secmet": [], "modules": []}, "location": "[18583:19684](+)"}, "ADD83019.1": {"function": "other", "components": {"secmet": [], "modules": []}, "location": "[9201:10272](-)"}, "ADD83002.1": {"function": "biosynthetic-additional", "components": {"secmet": [], "modules": [{"type": "unknown", "domains": ["PKS_KR"], "complete": false}]}, "location": "[2584:3349](-)"}, "ADD82996.1": {"function": "other", "components": {"secmet": [], "modules": []}, "location": "[24778:25654](+)"}, "ADD83010.1": {"function": "biosynthetic-additional", "components": {"secmet": [], "modules": [{"type": "pks", "domains": ["PKS_KS"], "complete": false}]}, "location": "[34847:36062](+)"}, "ADD83017.1": {"function": "other", "components": {"secmet": [], "modules": []}, "location": "[3345:3909](-)"}, "ADD83005.1": {"function": "biosynthetic-additional", "components": {"secmet": [], "modules": [{"type": "unknown", "domains": ["PKS_KR"], "complete": false}]}, "location": "[28491:29397](+)"}, "ADD82992.1": {"function": "biosynthetic-additional", "components": {"secmet": [], "modules": [{"type": "nrps", "domains": ["AMP-binding"], "complete": false}]}, "location": "[33099:34680](+)"}, "ADD83011.1": {"function": "transport", "components": {"secmet": [], "modules": []}, "location": "[36179:37802](+)"}, "ADD83004.1": {"function": "biosynthetic-additional", "components": {"secmet": [], "modules": []}, "location": "[15273:16116](+)"}, "ADD83014.1": {"function": "other", "components": {"secmet": [], "modules": []}, "location": "[11285:12212](-)"}, "ADD83016.1": {"function": "biosynthetic-additional", "components": {"secmet": [], "modules": []}, "location": "[16183:17230](+)"}, "ADD83003.1": {"function": "biosynthetic-additional", "components": {"secmet": [], "modules": []}, "location": "[12208:13534](-)"}}, "cds_mapping": {"1": "ADD83002.1", "2": "ADD83017.1", "3": "ADD82990.1", "4": "ADD83018.1", "5": "ADD83013.1", "6": "ADD82997.1", "7": "ADD82991.1", "8": "ADD83019.1", "9": "ADD82998.1", "10": "ADD83014.1", "11": "ADD83003.1", "12": "ADD83015.1", "13": "ADD83004.1", "14": "ADD83016.1", "15": "ADD82999.1", "16": "ADD83000.1", "17": "ADD83001.1", "18": "ADD82993.1", "19": "ADD82994.1", "20": "ADD82995.1", "21": "ADD82996.1", "22": "ADD83008.1", "23": "ADD83009.1", "24": "ADD83005.1", "25": "ADD83012.1", "26": "ADD83006.1", "27": "ADD83020.1", "28": "ADD82992.1", "29": "ADD83010.1", "30": "ADD83011.1", "31": "ADD83007.1"}, "start": 2584, "end": 38160, "products": ["Terpene"], "organism": "Streptomyces platensis", "description": "platencin", "protoclusters": []}, "BGC0000894.1: 395-43446": {"accession": "BGC0000894.1", "cdses": {"ctnG": {"function": "other", "components": {"secmet": [], "modules": []}, "location": "join{[37764:37824](-), [37128:37631](-), [35027:35823](-), [33337:33736](-)}"}, "ctnD": {"function": "other", "components": {"secmet": [], "modules": []}, "location": "join{[2075:2312](-), [395:2027](-)}"}, "ctnE": {"function": "biosynthetic-additional", "components": {"secmet": [], "modules": [{"type": "unknown", "domains": ["PKS_KR"], "complete": false}]}, "location": "join{[3442:3464](-), [2521:3327](-)}"}, "ctnR1": {"function": "other", "components": {"secmet": [], "modules": []}, "location": "join{[29900:30579](+), [30640:30976](+), [31019:32143](+)}"}, "ctnF": {"function": "other", "components": {"secmet": [], "modules": []}, "location": "join{[25191:25227](+), [25293:25638](+), [25694:25854](+), [25916:26185](+), [26579:26642](+)}"}, "ctnH": {"function": "biosynthetic-additional", "components": {"secmet": [], "modules": [{"type": "unknown", "domains": ["PKS_KR"], "complete": false}]}, "location": "join{[38569:38949](+), [39034:39198](+), [39264:39464](+), [39558:39709](+), [39785:39889](+)}"}, "ctnI": {"function": "biosynthetic-additional", "components": {"secmet": [], "modules": [{"type": "nrps", "domains": ["AMP-binding"], "complete": false}]}, "location": "join{[40183:40418](+), [40507:40792](+), [40866:41651](+), [41824:42447](+), [42504:42919](+), [43389:43446](+)}"}}, "cds_mapping": {"1": "ctnD", "2": "ctnE", "3": "ctnF", "4": "ctnR1", "5": "ctnG", "6": "ctnH", "7": "ctnI"}, "start": 395, "end": 43446, "products": ["Other"], "organism": "Monascus aurantiacus", "description": "citrinin", "protoclusters": []}, "BGC0001883.1: 173414-193766": {"accession": "BGC0001883.1", "cdses": {"g152.t1": {"function": "other", "components": {"secmet": [], "modules": []}, "location": "[174767:175829](-)"}, "g163.t1": {"function": "other", "components": {"secmet": [], "modules": []}, "location": "join{[187096:187344](+), [187405:187742](+)}"}, "g162.t1": {"function": "other", "components": {"secmet": [], "modules": []}, "location": "[186159:186516](+)"}, "g153.t1": {"function": "other", "components": {"secmet": [], "modules": []}, "location": "join{[176331:177091](-), [175911:176249](-)}"}, "g155.t1": {"function": "other", "components": {"secmet": [], "modules": []}, "location": "[177977:178193](+)"}, "g171.t1": {"function": "other", "components": {"secmet": [], "modules": []}, "location": "[193343:193766](-)"}, "g154.t1": {"function": "other", "components": {"secmet": [], "modules": []}, "location": "[177474:177795](-)"}, "g159.t1": {"function": "other", "components": {"secmet": [], "modules": []}, "location": "[184398:184731](+)"}, "g161.t1": {"function": "other", "components": {"secmet": [], "modules": []}, "location": "[185546:185789](+)"}, "g166.t1": {"function": "other", "components": {"secmet": [], "modules": []}, "location": "join{[189269:189922](+), [190021:190160](+)}"}, "g150.t1": {"function": "other", "components": {"secmet": [], "modules": []}, "location": "[173414:173681](-)"}, "g160.t1": {"function": "other", "components": {"secmet": [], "modules": []}, "location": "[184934:185450](-)"}, "g157.t1": {"function": "other", "components": {"secmet": [], "modules": []}, "location": "join{[180830:181138](+), [181238:181386](+)}"}, "g165.t1": {"function": "other", "components": {"secmet": [], "modules": []}, "location": "[188771:189053](-)"}, "g168.t1": {"function": "other", "components": {"secmet": [], "modules": []}, "location": "[191067:191286](-)"}, "g156.t1": {"function": "other", "components": {"secmet": [], "modules": []}, "location": "join{[180378:180756](-), [178618:180322](-)}"}, "g164.t1": {"function": "other", "components": {"secmet": [], "modules": []}, "location": "[188223:188529](+)"}, "g169.t1": {"function": "other", "components": {"secmet": [], "modules": []}, "location": "join{[191705:191784](+), [191844:192128](+)}"}, "g151.t1": {"function": "other", "components": {"secmet": [], "modules": []}, "location": "join{[174294:174466](-), [173915:174061](-)}"}, "g158.t1": {"function": "biosynthetic-additional", "components": {"secmet": [], "modules": []}, "location": "join{[183412:184310](-), [182509:183297](-), [182084:182407](-), [181840:182018](-), [181413:181779](-)}"}, "g167.t1": {"function": "other", "components": {"secmet": [], "modules": []}, "location": "[190456:190831](+)"}, "g170.t1": {"function": "other", "components": {"secmet": [], "modules": []}, "location": "join{[192818:192886](-), [192362:192771](-)}"}}, "cds_mapping": {"1": "g150.t1", "2": "g151.t1", "3": "g152.t1", "4": "g153.t1", "5": "g154.t1", "6": "g155.t1", "7": "g156.t1", "8": "g157.t1", "9": "g158.t1", "10": "g159.t1", "11": "g160.t1", "12": "g161.t1", "13": "g162.t1", "14": "g163.t1", "15": "g164.t1", "16": "g165.t1", "17": "g166.t1", "18": "g167.t1", "19": "g168.t1", "20": "g169.t1", "21": "g170.t1", "22": "g171.t1"}, "start": 173414, "end": 193766, "products": ["Other"], "organism": "Symbiodinium sp. clade A Y106", "description": "porphyra-334", "protoclusters": []}, "BGC0001748.1: 0-18705": {"accession": "BGC0001748.1", "cdses": {"spuF": {"function": "transport", "components": {"secmet": [], "modules": []}, "location": "[16701:18705](+)"}, "spuA": {"function": "biosynthetic", "components": {"secmet": ["AMP-binding", "PP-binding", "adh_short"], "modules": [{"type": "unknown", "domains": ["CAL_domain", "PKS_KR", "PCP"], "complete": false}]}, "location": "[0:4191](+)"}, "spuB": {"function": "biosynthetic", "components": {"secmet": ["Condensation", "AMP-binding", "PP-binding", "NAD_binding_4", "Polysacc_synt_2"], "modules": [{"type": "nrps", "domains": ["Condensation", "AMP-binding", "PCP", "Epimerization"], "complete": true}, {"type": "nrps", "domains": ["Condensation", "AMP-binding", "PCP"], "complete": true}, {"type": "nrps", "domains": ["Condensation", "AMP-binding", "PCP", "TD"], "complete": true}]}, "location": "[4192:16543](+)"}}, "cds_mapping": {"1": "spuA", "2": "spuB", "3": "spuF"}, "start": 0, "end": 18705, "products": ["NRP", "Polyketide"], "organism": "Nostoc sp. CENA543", "description": "pseudospumigin A, pseudospumigin B, pseudospumigin C, pseudospumigin D, pseudospumigin E, pseudospumigin F", "protoclusters": []}, "BGC0000313.1: 0-33475": {"accession": "BGC0000313.1", "cdses": {"ACI30659.1": {"function": "other", "components": {"secmet": [], "modules": []}, "location": "[31636:33475](+)"}, "ACI30651.1": {"function": "other", "components": {"secmet": [], "modules": []}, "location": "join{[2643:2705](-), [2539:2593](-), [1481:2465](-), [1398:1423](-), [1260:1288](-), [1106:1211](-), [156:1055](-), [0:87](-)}"}, "glycolate_oxidase_L-lactate_2-monooxygenase": {"function": "other", "components": {"secmet": [], "modules": []}, "location": "[7040:7751](-)"}, "ACI30656.1": {"function": "other", "components": {"secmet": [], "modules": []}, "location": "join{[23274:23424](+), [23623:24112](+)}"}, "kivr": {"function": "other", "components": {"secmet": [], "modules": []}, "location": "[7881:9270](-)"}, "ACI30658.1": {"function": "biosynthetic-additional", "components": {"secmet": [], "modules": []}, "location": "join{[28614:29314](+), [29370:30425](+)}"}, "ACI30657.1": {"function": "other", "components": {"secmet": [], "modules": []}, "location": "join{[25821:25932](+), [26022:26314](+), [26368:27153](+), [27205:27691](+)}"}, "ACI30652.1": {"function": "other", "components": {"secmet": [], "modules": []}, "location": "join{[5525:5598](-), [3793:5454](-), [3518:3656](-)}"}, "ACI30653.1": {"function": "other", "components": {"secmet": [], "modules": []}, "location": "join{[6215:6745](+), [6799:6956](+)}"}, "Beas": {"function": "biosynthetic", "components": {"secmet": ["Condensation", "AMP-binding", "PP-binding"], "modules": [{"type": "nrps", "domains": ["Condensation", "AMP-binding", "PCP"], "complete": true}, {"type": "nrps", "domains": ["Condensation", "AMP-binding", "nMT", "PCP"], "complete": true}, {"type": "unknown", "domains": ["PCP"], "complete": false}, {"type": "nrps", "domains": ["Condensation"], "complete": false}]}, "location": "[11510:21080](+)"}}, "cds_mapping": {"1": "ACI30651.1", "2": "ACI30652.1", "3": "ACI30653.1", "4": "glycolate_oxidase_L-lactate_2-monooxygenase", "5": "kivr", "6": "Beas", "7": "ACI30656.1", "8": "ACI30657.1", "9": "ACI30658.1", "10": "ACI30659.1"}, "start": 0, "end": 33475, "products": ["NRP"], "organism": "Beauveria bassiana", "description": "beauvericin", "protoclusters": []}, "BGC0001794.1: 3660-23178": {"accession": "BGC0001794.1", "cdses": {"swnN": {"function": "other", "components": {"secmet": [], "modules": [{"type": "unknown", "domains": ["PKS_KR"], "complete": false}]}, "location": "join{[10409:10514](-), [10113:10352](-), [9701:10057](-), [9350:9646](-)}"}, "swnK": {"function": "biosynthetic", "components": {"secmet": ["AMP-binding", "PP-binding", "PKS_AT", "mod_KS", "adh_short", "NAD_binding_4"], "modules": [{"type": "nrps", "domains": ["AMP-binding", "PCP"], "complete": true}, {"type": "pks", "domains": ["PKS_KS", "PKS_AT", "PKS_KR", "ACP", "TD"], "complete": true}]}, "location": "[15663:23178](+)"}, "AQV04225.1": {"function": "biosynthetic-additional", "components": {"secmet": [], "modules": []}, "location": "join{[3660:3807](+), [4080:4585](+), [4644:5309](+), [5366:5519](+)}"}, "swnH1": {"function": "other", "components": {"secmet": [], "modules": []}, "location": "join{[12521:13152](+), [13218:13508](+)}"}, "swnH2": {"function": "other", "components": {"secmet": [], "modules": []}, "location": "join{[13905:14569](-), [13553:13846](-)}"}, "swnR": {"function": "other", "components": {"secmet": [], "modules": []}, "location": "[8157:9075](-)"}}, "cds_mapping": {"1": "AQV04225.1", "2": "swnR", "3": "swnN", "4": "swnH1", "5": "swnH2", "6": "swnK"}, "start": 3660, "end": 23178, "products": ["Polyketide"], "organism": "Alternaria oxytropis", "description": "swainsonine", "protoclusters": []}, "BGC0001149.1: 196767-209553": {"accession": "BGC0001149.1", "cdses": {"BN844_0705": {"function": "biosynthetic-additional", "components": {"secmet": ["MGT"], "modules": []}, "location": "[196767:198081](+)"}, "BN844_0709": {"function": "transport", "components": {"secmet": [], "modules": []}, "location": "[208128:209553](+)"}, "BN844_0708": {"function": "other", "components": {"secmet": [], "modules": []}, "location": "[207216:208044](+)"}, "BN844_0707": {"function": "other", "components": {"secmet": [], "modules": []}, "location": "[205556:206720](+)"}, "BN844_0706": {"function": "biosynthetic", "components": {"secmet": ["Condensation", "AMP-binding", "PP-binding", "Abhydrolase_6"], "modules": [{"type": "nrps", "domains": ["Condensation", "AMP-binding", "PCP"], "complete": true}, {"type": "nrps", "domains": ["Condensation", "AMP-binding", "PCP", "Thioesterase"], "complete": true}]}, "location": "[198176:205442](+)"}}, "cds_mapping": {"1": "BN844_0705", "2": "BN844_0706", "3": "BN844_0707", "4": "BN844_0708", "5": "BN844_0709"}, "start": 196767, "end": 209553, "products": ["NRP", "Saccharide"], "organism": "Pseudomonas sp. SHC52", "description": "brabantamide A", "protoclusters": []}, "BGC0001599.1: 222370-231743": {"accession": "BGC0001599.1", "cdses": {"I35_4195": {"function": "other", "components": {"secmet": [], "modules": []}, "location": "[231254:231743](+)"}, "I35_4189": {"function": "biosynthetic", "components": {"secmet": ["Condensation"], "modules": [{"type": "nrps", "domains": ["Condensation"], "complete": false}]}, "location": "[223773:225135](-)"}, "I35_4191": {"function": "other", "components": {"secmet": [], "modules": []}, "location": "[225531:226314](+)"}, "I35_4188": {"function": "biosynthetic-additional", "components": {"secmet": [], "modules": []}, "location": "[222370:223717](-)"}, "I35_4193": {"function": "other", "components": {"secmet": [], "modules": []}, "location": "[226696:227623](+)"}, "I35_4194": {"function": "biosynthetic", "components": {"secmet": ["AMP-binding", "PP-binding", "NAD_binding_4"], "modules": [{"type": "nrps", "domains": ["AMP-binding", "PCP", "TD"], "complete": true}]}, "location": "[227632:231199](+)"}, "I35_4190": {"function": "other", "components": {"secmet": [], "modules": []}, "location": "[225249:225516](-)"}, "I35_4192": {"function": "other", "components": {"secmet": [], "modules": []}, "location": "[226310:226700](+)"}}, "cds_mapping": {"1": "I35_4188", "2": "I35_4189", "3": "I35_4190", "4": "I35_4191", "5": "I35_4192", "6": "I35_4193", "7": "I35_4194", "8": "I35_4195"}, "start": 222370, "end": 231743, "products": ["NRP"], "organism": "Burkholderia cenocepacia H111", "description": "fragin", "protoclusters": []}, "BGC0001636.1: 2807-73774": {"accession": "BGC0001636.1", "cdses": {"TRAF068002": {"function": "biosynthetic-additional", "components": {"secmet": [], "modules": []}, "location": "join{[48200:48595](+), [48646:48672](+), [48736:49304](+), [49391:49894](+), [49947:50072](+)}"}, "TRAF068003": {"function": "other", "components": {"secmet": [], "modules": []}, "location": "[51673:54664](+)"}, "TRAF068009": {"function": "other", "components": {"secmet": [], "modules": [{"type": "unknown", "domains": ["Thioesterase"], "complete": false}]}, "location": "join{[72628:72893](+), [72954:73538](+), [73699:73774](+)}"}, "TRAF135001": {"function": "biosynthetic", "components": {"secmet": ["Condensation", "AMP-binding", "PP-binding"], "modules": [{"type": "nrps", "domains": ["Condensation"], "complete": false}, {"type": "nrps", "domains": ["Condensation", "AMP-binding", "PCP"], "complete": true}, {"type": "nrps", "domains": ["Condensation", "AMP-binding", "nMT", "PCP"], "complete": true}, {"type": "nrps", "domains": ["Condensation", "AMP-binding", "PCP"], "complete": true}, {"type": "nrps", "domains": ["Condensation", "AMP-binding", "nMT", "PCP"], "complete": true}, {"type": "nrps", "domains": ["Condensation", "AMP-binding", "nMT", "PCP"], "complete": true}, {"type": "nrps", "domains": ["Condensation", "AMP-binding", "nMT", "PCP"], "complete": true}, {"type": "nrps", "domains": ["Condensation", "AMP-binding", "PCP"], "complete": true}, {"type": "nrps", "domains": ["Condensation", "AMP-binding", "nMT", "PCP"], "complete": true}, {"type": "nrps", "domains": ["Condensation", "AMP-binding", "PCP"], "complete": true}, {"type": "nrps", "domains": ["AMP-binding", "PCP"], "complete": true}]}, "location": "[7552:46678](-)"}, "TRAF068008": {"function": "other", "components": {"secmet": [], "modules": []}, "location": "[70975:71911](-)"}, "TRAF135002": {"function": "biosynthetic-additional", "components": {"secmet": [], "modules": []}, "location": "join{[2807:3053](+), [3106:3957](+), [4008:4180](+)}"}, "TRAF068004": {"function": "other", "components": {"secmet": [], "modules": []}, "location": "[58608:58842](-)"}, "TRAF068005": {"function": "other", "components": {"secmet": [], "modules": []}, "location": "join{[61083:61225](+), [61284:61479](+), [61524:62246](+), [62302:62440](+)}"}, "TRAF068007": {"function": "biosynthetic-additional", "components": {"secmet": [], "modules": []}, "location": "[69154:70201](-)"}, "TRAF068006": {"function": "transport", "components": {"secmet": [], "modules": []}, "location": "join{[64284:64476](+), [64527:64633](+), [64681:64824](+), [64876:65761](+), [65824:68488](+), [68541:68568](+)}"}}, "cds_mapping": {"1": "TRAF135002", "2": "TRAF135001", "3": "TRAF068002", "4": "TRAF068003", "5": "TRAF068004", "6": "TRAF068005", "7": "TRAF068006", "8": "TRAF068007", "9": "TRAF068008", "10": "TRAF068009"}, "start": 2807, "end": 73774, "products": ["NRP"], "organism": "Curvularia clavata", "description": "KK-1", "protoclusters": []}, "BGC0000308.1: 176050-183901": {"accession": "BGC0000308.1", "cdses": {"SAA6008_00158": {"function": "biosynthetic-additional", "components": {"secmet": [], "modules": []}, "location": "[183256:183901](+)"}, "SAA6008_00157": {"function": "biosynthetic", "components": {"secmet": ["Condensation", "AMP-binding", "PP-binding", "NAD_binding_4", "RmlD_sub_bind"], "modules": [{"type": "nrps", "domains": ["AMP-binding", "PCP"], "complete": true}, {"type": "nrps", "domains": ["Condensation", "AMP-binding", "PCP"], "complete": true}]}, "location": "[176050:183244](+)"}}, "cds_mapping": {"1": "SAA6008_00157", "2": "SAA6008_00158"}, "start": 176050, "end": 183901, "products": ["NRP"], "organism": "Staphylococcus aureus subsp. aureus str. JKD6008", "description": "aureusimine", "protoclusters": []}, "BGC0001615.1: 35-10914": {"accession": "BGC0001615.1", "cdses": {"UCFS10_04341": {"function": "other", "components": {"secmet": [], "modules": []}, "location": "[10422:10914](+)"}, "mysB": {"function": "other", "components": {"secmet": [], "modules": []}, "location": "[2763:3654](+)"}, "UCFS10_04335": {"function": "other", "components": {"secmet": [], "modules": []}, "location": "[35:491](+)"}, "mysE": {"function": "biosynthetic", "components": {"secmet": ["Condensation", "AMP-binding", "PP-binding"], "modules": [{"type": "nrps", "domains": ["Condensation", "AMP-binding", "PCP", "Thioesterase"], "complete": true}]}, "location": "[5232:9219](+)"}, "mysA": {"function": "biosynthetic-additional", "components": {"secmet": [], "modules": []}, "location": "[1377:2607](+)"}, "mysC": {"function": "other", "components": {"secmet": [], "modules": []}, "location": "[3654:5046](+)"}, "UCFS10_04340": {"function": "biosynthetic-additional", "components": {"secmet": [], "modules": []}, "location": "[9285:10167](-)"}}, "cds_mapping": {"1": "UCFS10_04335", "2": "mysA", "3": "mysB", "4": "mysC", "5": "mysE", "6": "UCFS10_04340", "7": "UCFS10_04341"}, "start": 35, "end": 10914, "products": ["NRP"], "organism": "Heteroscytonema crispum UCFS10", "description": "hexose-palythine-serine, hexose-shinorine", "protoclusters": []}, "BGC0001133.1: 739500-803411": {"accession": "BGC0001133.1", "cdses": {"XBJ1_0769": {"function": "other", "components": {"secmet": [], "modules": []}, "location": "[756505:756853](+)"}, "XBJ1_0761": {"function": "other", "components": {"secmet": [], "modules": []}, "location": "[749747:750077](+)"}, "XBJ1_0779": {"function": "other", "components": {"secmet": [], "modules": []}, "location": "[789099:789549](-)"}, "XBJ1_0754": {"function": "other", "components": {"secmet": [], "modules": []}, "location": "[744779:745052](+)"}, "XBJ1_0758": {"function": "other", "components": {"secmet": [], "modules": []}, "location": "[746624:747674](+)"}, "XBJ1_0765": {"function": "other", "components": {"secmet": [], "modules": []}, "location": "[751079:751202](-)"}, "XBJ1_0776": {"function": "other", "components": {"secmet": [], "modules": []}, "location": "[786091:786715](-)"}, "XBJ1_0782": {"function": "other", "components": {"secmet": [], "modules": []}, "location": "[792195:792354](-)"}, "XBJ1_0781": {"function": "other", "components": {"secmet": [], "modules": []}, "location": "[791569:792088](+)"}, "XBJ1_0771": {"function": "other", "components": {"secmet": [], "modules": []}, "location": "[757273:758779](+)"}, "XBJ1_0753": {"function": "other", "components": {"secmet": [], "modules": []}, "location": "[743307:744357](-)"}, "XBJ1_0777": {"function": "other", "components": {"secmet": [], "modules": []}, "location": "[786954:787548](+)"}, "XBJ1_0752": {"function": "other", "components": {"secmet": [], "modules": []}, "location": "[742847:742988](+)"}, "XBJ1_0751": {"function": "other", "components": {"secmet": [], "modules": []}, "location": "[741711:742716](+)"}, "XBJ1_0785": {"function": "other", "components": {"secmet": [], "modules": []}, "location": "[794742:796011](-)"}, "XBJ1_0778": {"function": "other", "components": {"secmet": [], "modules": []}, "location": "[787903:789025](+)"}, "XBJ1_0757": {"function": "other", "components": {"secmet": [], "modules": []}, "location": "[746381:746591](-)"}, "XBJ1_0783": {"function": "other", "components": {"secmet": [], "modules": []}, "location": "[792489:793092](-)"}, "XBJ1_0784": {"function": "other", "components": {"secmet": [], "modules": []}, "location": "[793091:794741](-)"}, "XBJ1_0770": {"function": "other", "components": {"secmet": [], "modules": []}, "location": "[756849:757203](+)"}, "XBJ1_0755": {"function": "other", "components": {"secmet": [], "modules": []}, "location": "[745194:745404](+)"}, "XBJ1_0768": {"function": "other", "components": {"secmet": [], "modules": []}, "location": "[755588:756464](+)"}, "XBJ1_0749": {"function": "other", "components": {"secmet": [], "modules": []}, "location": "[741002:741305](+)"}, "XBJ1_0774": {"function": "biosynthetic", "components": {"secmet": ["Condensation", "AMP-binding", "PP-binding"], "modules": [{"type": "nrps", "domains": ["Condensation", "AMP-binding", "PCP", "Thioesterase"], "complete": true}, {"type": "nrps", "domains": ["Condensation", "AMP-binding", "PCP"], "complete": true}, {"type": "nrps", "domains": ["Condensation", "AMP-binding", "PCP", "Epimerization"], "complete": true}]}, "location": "[759317:771140](-)"}, "XBJ1_0788": {"function": "other", "components": {"secmet": [], "modules": []}, "location": "[800328:801441](+)"}, "XBJ1_0789": {"function": "other", "components": {"secmet": [], "modules": []}, "location": "[801688:802240](-)"}, "XBJ1_0756": {"function": "other", "components": {"secmet": [], "modules": []}, "location": "[745467:746283](+)"}, "XBJ1_0762": {"function": "other", "components": {"secmet": [], "modules": []}, "location": "[750094:750376](-)"}, "XBJ1_0759": {"function": "other", "components": {"secmet": [], "modules": []}, "location": "[747618:747945](-)"}, "XBJ1_0746": {"function": "other", "components": {"secmet": [], "modules": []}, "location": "[739500:739779](-)"}, "XBJ1_0748": {"function": "other", "components": {"secmet": [], "modules": []}, "location": "[740610:740886](+)"}, "XBJ1_0763": {"function": "other", "components": {"secmet": [], "modules": []}, "location": "[750473:750602](+)"}, "XBJ1_0780": {"function": "other", "components": {"secmet": [], "modules": []}, "location": "[789754:791485](+)"}, "XBJ1_0787": {"function": "other", "components": {"secmet": [], "modules": []}, "location": "[798087:800205](-)"}, "XBJ1_0766": {"function": "other", "components": {"secmet": [], "modules": []}, "location": "[751176:753240](-)"}, "XBJ1_0773": {"function": "other", "components": {"secmet": [], "modules": []}, "location": "[759102:759321](+)"}, "XBJ1_0760": {"function": "other", "components": {"secmet": [], "modules": []}, "location": "[748088:749303](-)"}, "XBJ1_0786": {"function": "transport", "components": {"secmet": [], "modules": []}, "location": "[796172:798083](-)"}, "XBJ1_0772": {"function": "other", "components": {"secmet": [], "modules": []}, "location": "[758848:759097](+)"}, "XBJ1_0747": {"function": "other", "components": {"secmet": [], "modules": []}, "location": "[739920:740295](-)"}, "XBJ1_0775": {"function": "biosynthetic", "components": {"secmet": ["Condensation", "AMP-binding", "PP-binding"], "modules": [{"type": "nrps", "domains": ["Condensation", "AMP-binding", "PCP", "Epimerization"], "complete": true}, {"type": "nrps", "domains": ["Condensation", "AMP-binding", "PCP"], "complete": true}, {"type": "nrps", "domains": ["Condensation", "AMP-binding", "PCP"], "complete": true}, {"type": "nrps", "domains": ["Condensation", "AMP-binding", "PCP"], "complete": true}]}, "location": "[771144:785205](-)"}, "XBJ1_0764": {"function": "other", "components": {"secmet": [], "modules": []}, "location": "[750601:750919](+)"}, "XBJ1_0750": {"function": "other", "components": {"secmet": [], "modules": []}, "location": "[741393:741579](+)"}, "XBJ1_0767": {"function": "other", "components": {"secmet": [], "modules": []}, "location": "[753306:755469](+)"}, "XBJ1_0790": {"function": "other", "components": {"secmet": [], "modules": []}, "location": "[802400:803411](-)"}}, "cds_mapping": {"1": "XBJ1_0746", "2": "XBJ1_0747", "3": "XBJ1_0748", "4": "XBJ1_0749", "5": "XBJ1_0750", "6": "XBJ1_0751", "7": "XBJ1_0752", "8": "XBJ1_0753", "9": "XBJ1_0754", "10": "XBJ1_0755", "11": "XBJ1_0756", "12": "XBJ1_0757", "13": "XBJ1_0758", "14": "XBJ1_0759", "15": "XBJ1_0760", "16": "XBJ1_0761", "17": "XBJ1_0762", "18": "XBJ1_0763", "19": "XBJ1_0764", "20": "XBJ1_0765", "21": "XBJ1_0766", "22": "XBJ1_0767", "23": "XBJ1_0768", "24": "XBJ1_0769", "25": "XBJ1_0770", "26": "XBJ1_0771", "27": "XBJ1_0772", "28": "XBJ1_0773", "29": "XBJ1_0774", "30": "XBJ1_0775", "31": "XBJ1_0776", "32": "XBJ1_0777", "33": "XBJ1_0778", "34": "XBJ1_0779", "35": "XBJ1_0780", "36": "XBJ1_0781", "37": "XBJ1_0782", "38": "XBJ1_0783", "39": "XBJ1_0784", "40": "XBJ1_0785", "41": "XBJ1_0786", "42": "XBJ1_0787", "43": "XBJ1_0788", "44": "XBJ1_0789", "45": "XBJ1_0790"}, "start": 739500, "end": 803411, "products": ["NRP"], "organism": "Xenorhabdus bovienii SS-2004", "description": "taxlllaid A", "protoclusters": []}, "BGC0000404.1: 1968-56662": {"accession": "BGC0000404.1", "cdses": {"pcbC": {"function": "biosynthetic-additional", "components": {"secmet": ["2OG-FeII_Oxy"], "modules": []}, "location": "[35669:36665](+)"}, "ABA70588.1": {"function": "other", "components": {"secmet": [], "modules": []}, "location": "join{[52599:52819](-), [52259:52516](-)}"}, "ABA70580.1": {"function": "other", "components": {"secmet": [], "modules": []}, "location": "[13795:15676](-)"}, "ABA70578.1": {"function": "other", "components": {"secmet": [], "modules": []}, "location": "[7550:9902](+)"}, "ABA70590.1": {"function": "other", "components": {"secmet": [], "modules": []}, "location": "join{[55513:55855](+), [55936:56022](+), [56103:56662](+)}"}, "ABA70579.1": {"function": "other", "components": {"secmet": [], "modules": []}, "location": "[12450:13338](+)"}, "ABA70577.1": {"function": "other", "components": {"secmet": [], "modules": []}, "location": "[5169:6387](+)"}, "ABA70576.1": {"function": "other", "components": {"secmet": [], "modules": []}, "location": "[3498:4725](-)"}, "ABA70585.1": {"function": "other", "components": {"secmet": [], "modules": []}, "location": "join{[41669:42020](-), [40455:41364](-)}"}, "penDE": {"function": "other", "components": {"secmet": [], "modules": []}, "location": "join{[38162:38198](+), [38262:38437](+), [38505:38657](+), [38726:39437](+)}"}, "ABA70587.1": {"function": "other", "components": {"secmet": [], "modules": []}, "location": "[46933:47398](+)"}, "ABA70575.1": {"function": "other", "components": {"secmet": [], "modules": []}, "location": "[1968:2847](-)"}, "ABA70589.1": {"function": "other", "components": {"secmet": [], "modules": []}, "location": "join{[54318:54552](+), [54615:54847](+), [54929:55297](+)}"}, "ABA70581.1": {"function": "other", "components": {"secmet": [], "modules": []}, "location": "join{[18106:18194](-), [17787:18042](-), [17152:17737](-), [16300:16971](-)}"}, "ABA70586.1": {"function": "other", "components": {"secmet": [], "modules": []}, "location": "[42559:43915](+)"}, "pcbAB": {"function": "biosynthetic", "components": {"secmet": ["Condensation", "AMP-binding", "PP-binding"], "modules": [{"type": "unknown", "domains": ["Thioesterase"], "complete": false}, {"type": "nrps", "domains": ["Condensation", "AMP-binding", "PCP", "Epimerization"], "complete": true}, {"type": "nrps", "domains": ["Condensation", "AMP-binding", "PCP"], "complete": true}, {"type": "nrps", "domains": ["AMP-binding", "PCP"], "complete": true}]}, "location": "[23317:34654](-)"}}, "cds_mapping": {"1": "ABA70575.1", "2": "ABA70576.1", "3": "ABA70577.1", "4": "ABA70578.1", "5": "ABA70579.1", "6": "ABA70580.1", "7": "ABA70581.1", "8": "pcbAB", "9": "pcbC", "10": "penDE", "11": "ABA70585.1", "12": "ABA70586.1", "13": "ABA70587.1", "14": "ABA70588.1", "15": "ABA70589.1", "16": "ABA70590.1"}, "start": 1968, "end": 56662, "products": ["NRP"], "organism": "Penicillium chrysogenum", "description": "penicillin", "protoclusters": []}, "BGC0000351.1: 488-15223": {"accession": "BGC0000351.1", "cdses": {"fxbB": {"function": "biosynthetic", "components": {"secmet": ["Condensation", "AMP-binding", "PP-binding"], "modules": [{"type": "nrps", "domains": ["AMP-binding", "PCP", "Epimerization"], "complete": true}, {"type": "nrps", "domains": ["Condensation"], "complete": false}]}, "location": "[3890:8810](+)"}, "fxbC": {"function": "biosynthetic", "components": {"secmet": ["Condensation", "AMP-binding", "PP-binding"], "modules": [{"type": "nrps", "domains": ["AMP-binding", "PCP"], "complete": true}, {"type": "nrps", "domains": ["Condensation", "AMP-binding", "PCP", "Epimerization"], "complete": true}]}, "location": "[8836:>15223](+)"}, "exiT": {"function": "transport", "components": {"secmet": [], "modules": []}, "location": "[488:3857](+)"}}, "cds_mapping": {"1": "exiT", "2": "fxbB", "3": "fxbC"}, "start": 488, "end": 15223, "products": ["NRP"], "organism": "Mycolicibacterium smegmatis", "description": "exochelin", "protoclusters": []}, "BGC0001793.1: 538-21374": {"accession": "BGC0001793.1", "cdses": {"swnA": {"function": "biosynthetic-additional", "components": {"secmet": [], "modules": []}, "location": "[538:2059](-)"}, "swnN": {"function": "other", "components": {"secmet": [], "modules": []}, "location": "join{[20236:20341](+), [20400:20639](+), [20694:21050](+), [21105:21374](+)}"}, "swnK": {"function": "biosynthetic", "components": {"secmet": ["AMP-binding", "PP-binding", "PKS_AT", "mod_KS", "adh_short", "NAD_binding_4"], "modules": [{"type": "nrps", "domains": ["AMP-binding", "PCP"], "complete": true}, {"type": "pks", "domains": ["PKS_KS", "PKS_AT", "PKS_KR", "ACP", "TD"], "complete": true}]}, "location": "[10623:18126](+)"}, "swnH1": {"function": "other", "components": {"secmet": [], "modules": []}, "location": "join{[3371:4002](-), [3004:3294](-)}"}, "swnH2": {"function": "other", "components": {"secmet": [], "modules": []}, "location": "join{[7967:8634](-), [7609:7902](-)}"}, "swnT": {"function": "biosynthetic-additional", "components": {"secmet": [], "modules": []}, "location": "join{[6141:6513](+), [6684:7446](+)}"}, "swnR": {"function": "other", "components": {"secmet": [], "modules": []}, "location": "[18446:19373](-)"}}, "cds_mapping": {"1": "swnA", "2": "swnH1", "3": "swnT", "4": "swnH2", "5": "swnK", "6": "swnR", "7": "swnN"}, "start": 538, "end": 21374, "products": ["Polyketide"], "organism": "Chaetothyriaceae sp.", "description": "swainsonine", "protoclusters": []}, "BGC0001679.1: 1429002-1441471": {"accession": "BGC0001679.1", "cdses": {"ANIA_10576": {"function": "biosynthetic", "components": {"secmet": ["Condensation", "AMP-binding", "PP-binding"], "modules": [{"type": "nrps", "domains": ["Condensation"], "complete": false}, {"type": "nrps", "domains": ["AMP-binding", "PP-binding", "Epimerization"], "complete": true}]}, "location": "join{[1435796:1436237](-), [1431061:1435735](-)}"}, "ANIA_10573": {"function": "biosynthetic-additional", "components": {"secmet": ["p450"], "modules": []}, "location": "join{[1430453:1430679](-), [1429829:1430371](-), [1429002:1429773](-)}"}, "ANIA_04640": {"function": "other", "components": {"secmet": [], "modules": []}, "location": "join{[1441258:1441471](-), [1441098:1441210](-), [1440825:1441043](-), [1440344:1440687](-), [1440222:1440261](-), [1439856:1440173](-)}"}}, "cds_mapping": {"1": "ANIA_10573", "2": "ANIA_10576", "3": "ANIA_04640"}, "start": 1429002, "end": 1441471, "products": ["NRP"], "organism": "Aspergillus nidulans FGSC A4", "description": "N-Acetyltryptophan", "protoclusters": []}, "BGC0001768.1: 476074-504188": {"accession": "BGC0001768.1", "cdses": {"NECHADRAFT_45893": {"function": "biosynthetic-additional", "components": {"secmet": ["adh_short_C2"], "modules": [{"type": "unknown", "domains": ["PKS_KR"], "complete": false}]}, "location": "[480312:481098](-)"}, "NECHADRAFT_106280": {"function": "biosynthetic", "components": {"secmet": ["Condensation", "AMP-binding", "PP-binding"], "modules": [{"type": "nrps", "domains": ["Condensation"], "complete": false}, {"type": "nrps", "domains": ["Condensation", "AMP-binding", "PCP"], "complete": true}, {"type": "nrps", "domains": ["Condensation", "AMP-binding", "PP-binding"], "complete": true}, {"type": "nrps", "domains": ["Condensation", "AMP-binding", "PCP"], "complete": true}, {"type": "nrps", "domains": ["Condensation", "AMP-binding", "PP-binding"], "complete": true}, {"type": "nrps", "domains": ["AMP-binding", "PCP"], "complete": true}]}, "location": "join{[501255:501313](-), [501189:501212](-), [501084:501118](-), [500953:500982](-), [483345:500897](-), [483174:483214](-)}"}, "NECHADRAFT_45775": {"function": "other", "components": {"secmet": [], "modules": []}, "location": "join{[479079:479357](-), [478749:479002](-), [478589:478704](-), [477948:478544](-)}"}, "NECHADRAFT_45914": {"function": "biosynthetic-additional", "components": {"secmet": [], "modules": []}, "location": "join{[502869:503052](+), [503119:503164](+), [503210:503418](+), [503464:503799](+), [503846:504188](+)}"}, "NECHADRAFT_83147": {"function": "transport", "components": {"secmet": [], "modules": []}, "location": "join{[476074:476542](+), [476596:476630](+), [476684:477591](+), [477647:477795](+)}"}}, "cds_mapping": {"1": "NECHADRAFT_83147", "2": "NECHADRAFT_45775", "3": "NECHADRAFT_45893", "4": "NECHADRAFT_106280", "5": "NECHADRAFT_45914"}, "start": 476074, "end": 504188, "products": ["NRP"], "organism": "[Nectria] haematococca mpVI 77-13-4", "description": "sansalvamide", "protoclusters": []}, "BGC0000027.1: 10301-76156": {"accession": "BGC0000027.1", "cdses": {"2376": {"function": "other", "components": {"secmet": [], "modules": []}, "location": "join{[55784:55944](+), [55997:56848](+)}"}, "2363R1": {"function": "other", "components": {"secmet": [], "modules": []}, "location": "join{[24604:24882](+), [24922:25472](+), [25539:26031](+), [26096:26315](+)}"}, "2371MpFasA2": {"function": "biosynthetic-additional", "components": {"secmet": [], "modules": [{"type": "pks", "domains": ["PKS_KS"], "complete": false}]}, "location": "join{[43680:43796](-), [43011:43532](-), [38027:42928](-)}"}, "2369": {"function": "other", "components": {"secmet": [], "modules": []}, "location": "join{[35219:35350](+), [35407:36191](+)}"}, "2383": {"function": "transport", "components": {"secmet": [], "modules": []}, "location": "join{[75937:76156](-), [75404:75579](-), [74591:75059](-), [74367:74528](-), [73915:74302](-)}"}, "2370R2": {"function": "other", "components": {"secmet": [], "modules": []}, "location": "join{[36320:37512](+), [37585:37776](+)}"}, "2362MpPKS5": {"function": "biosynthetic", "components": {"secmet": ["PP-binding", "PKS_AT", "itr_KS", "NAD_binding_4"], "modules": [{"type": "unknown", "domains": ["cMT", "TD"], "complete": false}, {"type": "unknown", "domains": ["PP-binding"], "complete": false}, {"type": "pks", "domains": ["PKS_KS", "PKS_AT", "PP-binding"], "complete": true}, {"type": "unknown", "domains": ["SAT"], "complete": false}]}, "location": "join{[21417:22056](-), [13912:21343](-)}"}, "2367B": {"function": "other", "components": {"secmet": [], "modules": []}, "location": "join{[31178:32527](+), [32793:33685](+)}"}, "2377": {"function": "other", "components": {"secmet": [], "modules": []}, "location": "join{[57498:57878](+), [58448:58992](+), [59105:59399](+)}"}, "2360": {"function": "other", "components": {"secmet": [], "modules": []}, "location": "join{[10301:10456](+), [10640:10902](+), [10967:11051](+)}"}, "2364A": {"function": "biosynthetic-additional", "components": {"secmet": ["adh_short"], "modules": [{"type": "unknown", "domains": ["PKS_KR"], "complete": false}]}, "location": "join{[27481:27524](-), [26726:27422](-), [26466:26639](-)}"}, "2365B": {"function": "other", "components": {"secmet": [], "modules": []}, "location": "[28131:29499](+)"}, "2378": {"function": "other", "components": {"secmet": [], "modules": []}, "location": "[59766:59958](-)"}, "2366C": {"function": "biosynthetic-additional", "components": {"secmet": [], "modules": []}, "location": "[29638:30667](-)"}, "2375": {"function": "other", "components": {"secmet": [], "modules": []}, "location": "[54213:55245](+)"}, "2361": {"function": "other", "components": {"secmet": [], "modules": []}, "location": "[11860:12769](+)"}, "2372MpFasB2": {"function": "biosynthetic-additional", "components": {"secmet": [], "modules": [{"type": "pks", "domains": ["SAT", "PKS_AT"], "complete": false}]}, "location": "join{[44431:49481](+), [49531:50020](+), [50079:50204](+), [50319:50700](+)}"}, "2382": {"function": "other", "components": {"secmet": [], "modules": []}, "location": "[70853:72233](-)"}, "2380": {"function": "other", "components": {"secmet": [], "modules": []}, "location": "[66476:67841](-)"}, "2373": {"function": "other", "components": {"secmet": [], "modules": []}, "location": "join{[51641:51665](-), [51387:51453](-), [51200:51323](-)}"}, "2379": {"function": "other", "components": {"secmet": [], "modules": []}, "location": "[63781:65008](-)"}, "2368E": {"function": "biosynthetic-additional", "components": {"secmet": [], "modules": [{"type": "unknown", "domains": ["PKS_ER"], "complete": false}]}, "location": "[33795:34905](-)"}, "2374": {"function": "other", "components": {"secmet": [], "modules": []}, "location": "[52221:52860](-)"}, "2381F": {"function": "other", "components": {"secmet": [], "modules": []}, "location": "join{[69451:69950](-), [68578:69390](-)}"}}, "cds_mapping": {"1": "2360", "2": "2361", "3": "2362MpPKS5", "4": "2363R1", "5": "2364A", "6": "2365B", "7": "2366C", "8": "2367B", "9": "2368E", "10": "2369", "11": "2370R2", "12": "2371MpFasA2", "13": "2372MpFasB2", "14": "2373", "15": "2374", "16": "2375", "17": "2376", "18": "2377", "19": "2378", "20": "2379", "21": "2380", "22": "2381F", "23": "2382", "24": "2383"}, "start": 10301, "end": 76156, "products": ["Polyketide"], "organism": "Monascus pilosus", "description": "ankaflavin, monascin, rubropunctatine, monascorubrin", "protoclusters": []}, "BGC0000349.1: 3324847-3348992": {"accession": "BGC0000349.1", "cdses": {"SACE_3032": {"function": "regulatory", "components": {"secmet": [], "modules": []}, "location": "[3324847:3325741](+)"}, "SACE_3036": {"function": "biosynthetic-additional", "components": {"secmet": [], "modules": []}, "location": "[3344960:3345164](+)"}, "SACE_3035": {"function": "biosynthetic", "components": {"secmet": ["Condensation", "AMP-binding", "PP-binding"], "modules": [{"type": "nrps", "domains": ["Condensation", "AMP-binding", "PCP", "Epimerization"], "complete": true}, {"type": "nrps", "domains": ["Cglyc", "AMP-binding", "PCP", "Epimerization"], "complete": true}, {"type": "nrps", "domains": ["Cglyc", "AMP-binding", "PCP"], "complete": true}, {"type": "nrps", "domains": ["Condensation", "AMP-binding", "PCP"], "complete": true}, {"type": "nrps", "domains": ["Condensation"], "complete": false}]}, "location": "[3328674:3344964](+)"}, "SACE_3033": {"function": "biosynthetic-additional", "components": {"secmet": [], "modules": []}, "location": "[3326160:3327486](+)"}, "SACE_3038": {"function": "transport", "components": {"secmet": [], "modules": []}, "location": "[3347354:3348992](-)"}, "SACE_3034": {"function": "transport", "components": {"secmet": [], "modules": []}, "location": "[3327630:3328617](+)"}, "SACE_3037": {"function": "transport", "components": {"secmet": [], "modules": []}, "location": "[3345585:3347343](-)"}}, "cds_mapping": {"1": "SACE_3032", "2": "SACE_3033", "3": "SACE_3034", "4": "SACE_3035", "5": "SACE_3036", "6": "SACE_3037", "7": "SACE_3038"}, "start": 3324847, "end": 3348992, "products": ["NRP"], "organism": "Saccharopolyspora erythraea NRRL 2338", "description": "erythrochelin", "protoclusters": []}, "BGC0001405.1: 2447653-2507157": {"accession": "BGC0001405.1", "cdses": {"CHGG_07643": {"function": "transport", "components": {"secmet": [], "modules": []}, "location": "join{[2487229:2487451](-), [2486723:2486994](-), [2486129:2486633](-), [2485871:2486032](-), [2485356:2485803](-)}"}, "CHGG_07645": {"function": "biosynthetic", "components": {"secmet": ["PKS_AT", "itr_KS"], "modules": [{"type": "pks", "domains": ["PKS_KS", "PKS_AT"], "complete": false}]}, "location": "join{[2491232:2491556](+), [2491617:2494848](+)}"}, "CHGG_07635": {"function": "other", "components": {"secmet": [], "modules": []}, "location": "join{[2455567:2456071](+), [2456137:2456425](+)}"}, "CHGG_07641": {"function": "biosynthetic-additional", "components": {"secmet": ["Trp_halogenase"], "modules": []}, "location": "join{[2480080:2480351](-), [2478977:2479946](-), [2478437:2478892](-)}"}, "CHGG_07642": {"function": "other", "components": {"secmet": [], "modules": []}, "location": "join{[2483452:2483645](-), [2482810:2483270](-), [2482215:2482750](-), [2481486:2482149](-)}"}, "CHGG_07637": {"function": "other", "components": {"secmet": [], "modules": []}, "location": "[2459043:2460432](+)"}, "CHGG_07638": {"function": "biosynthetic", "components": {"secmet": ["PKS_AT", "itr_KS", "adh_short"], "modules": [{"type": "pks", "domains": ["PKS_KS", "PKS_AT", "cMT", "PKS_ER", "PKS_KR"], "complete": false}]}, "location": "join{[2461537:2461744](+), [2461840:2461927](+), [2461999:2462057](+), [2462125:2464637](+), [2465134:2465720](+), [2465814:2466178](+), [2466245:2469583](+)}"}, "CHGG_07647": {"function": "biosynthetic-additional", "components": {"secmet": ["NAD_binding_4"], "modules": [{"type": "unknown", "domains": ["TD"], "complete": false}]}, "location": "[2498636:2499476](+)"}, "CHGG_07649": {"function": "biosynthetic-additional", "components": {"secmet": [], "modules": []}, "location": "join{[2505229:2505476](-), [2504004:2505170](-)}"}, "CHGG_07646": {"function": "biosynthetic-additional", "components": {"secmet": ["PP-binding"], "modules": [{"type": "unknown", "domains": ["PP-binding"], "complete": false}, {"type": "unknown", "domains": ["cMT"], "complete": false}]}, "location": "[2495230:2498197](+)"}, "CHGG_07650": {"function": "other", "components": {"secmet": [], "modules": []}, "location": "join{[2506805:2507157](-), [2506042:2506722](-)}"}, "CHGG_07648": {"function": "other", "components": {"secmet": [], "modules": []}, "location": "join{[2500448:2501217](+), [2501281:2501343](+), [2501399:2502289](+), [2502351:2502559](+)}"}, "CHGG_07634": {"function": "transport", "components": {"secmet": [], "modules": []}, "location": "join{[2452846:2452971](+), [2453036:2453419](+), [2453504:2453560](+), [2453610:2454480](+)}"}, "CHGG_07636": {"function": "other", "components": {"secmet": [], "modules": []}, "location": "join{[2458505:2458716](-), [2456763:2458358](-)}"}, "CHGG_07633": {"function": "biosynthetic-additional", "components": {"secmet": [], "modules": []}, "location": "join{[2448284:2450348](-), [2447653:2448232](-)}"}, "CHGG_07644": {"function": "other", "components": {"secmet": [], "modules": []}, "location": "join{[2488880:2489427](+), [2489493:2489696](+), [2489781:2490399](+)}"}, "CHGG_07640": {"function": "other", "components": {"secmet": [], "modules": []}, "location": "join{[2474377:2474598](+), [2474704:2475288](+), [2475468:2476289](+)}"}, "CHGG_07639": {"function": "other", "components": {"secmet": [], "modules": []}, "location": "join{[2472740:2472833](-), [2470660:2472658](-)}"}}, "cds_mapping": {"1": "CHGG_07633", "2": "CHGG_07634", "3": "CHGG_07635", "4": "CHGG_07636", "5": "CHGG_07637", "6": "CHGG_07638", "7": "CHGG_07639", "8": "CHGG_07640", "9": "CHGG_07641", "10": "CHGG_07642", "11": "CHGG_07643", "12": "CHGG_07644", "13": "CHGG_07645", "14": "CHGG_07646", "15": "CHGG_07647", "16": "CHGG_07648", "17": "CHGG_07649", "18": "CHGG_07650"}, "start": 2447653, "end": 2507157, "products": ["Polyketide"], "organism": "Chaetomium globosum CBS 148.51", "description": "chaetoviridin E, 11-epichaetomugilin A", "protoclusters": []}}, "details": {"kind": "RegionToRegion", "details": [{"identity": 0.41109470080387256, "order": 0.4096, "component": 0.8333333333333333, "ref_id": "BGC0001399.1: 3932342-3944133", "final_score": 0.5853024152833819, "mode": "RiQ", "hits": {"ANIA_03495": {"reference_record": "BGC0001399.1", "reference_id": "1", "query_cds_name": "input.path1.gene222", "percent_identity": 25.6, "blast_score": 210.7, "percent_coverage": 70.2954898911353, "evalue": 1e-53}}}, {"identity": 0.43718568313530165, "order": 0.47529869656194845, "component": 0.6666666666666666, "ref_id": "BGC0001168.1: 891946-896528", "final_score": 0.5398676894297353, "mode": "RiQ", "hits": {"SLI_0883": {"reference_record": "BGC0001168.1", "reference_id": "1", "query_cds_name": "input.path1.gene222", "percent_identity": 32.0, "blast_score": 384.8, "percent_coverage": 73.56143079315707, "evalue": 3.9e-106}}}, {"identity": 0.4229411726000467, "order": 0.4096, "component": 0.6666666666666666, "ref_id": "BGC0001900.1: 225531-231743", "final_score": 0.5309997944758214, "mode": "RiQ", "hits": {"I35_4194": {"reference_record": "BGC0001900.1", "reference_id": "4", "query_cds_name": "input.path1.gene222", "percent_identity": 28.4, "blast_score": 325.1, "percent_coverage": 81.72628304821151, "evalue": 3.6e-88}}}, {"identity": 0.4424876102030259, "order": 0.5724334022399461, "component": 0.5555555555555555, "ref_id": "BGC0001641.1: 3124570-3174107", "final_score": 0.4958088846650412, "mode": "RiQ", "hits": {"PLU_RS13235": {"reference_record": "BGC0001641.1", "reference_id": "1", "query_cds_name": "input.path1.gene222", "percent_identity": 33.4, "blast_score": 273.9, "percent_coverage": 48.13374805598756, "evalue": 9.6e-73}}}, {"identity": 0.44173723294832024, "order": 1.0, "component": 0.5555555555555555, "ref_id": "BGC0001128.1: 3865126-3880777", "final_score": 0.49538830613991874, "mode": "RiQ", "hits": {"plu3263": {"reference_record": "BGC0001128.1", "reference_id": "1", "query_cds_name": "input.path1.gene222", "percent_identity": 33.2, "blast_score": 274.2, "percent_coverage": 46.8895800933126, "evalue": 7.3e-73}}}, {"identity": 0.439092707621434, "order": 1.0, "component": 0.5555555555555555, "ref_id": "BGC0001833.1: 14964-30015", "final_score": 0.4939032224262349, "mode": "RiQ", "hits": {"icoS": {"reference_record": "BGC0001833.1", "reference_id": "1", "query_cds_name": "input.path1.gene222", "percent_identity": 32.5, "blast_score": 260.0, "percent_coverage": 48.52255054432349, "evalue": 1.4e-68}}}, {"identity": 0.43871253664578047, "order": 1.0, "component": 0.5555555555555555, "ref_id": "BGC0001135.1: 0-16848", "final_score": 0.4936893628846317, "mode": "RiQ", "hits": {"nrpS": {"reference_record": "BGC0001135.1", "reference_id": "1", "query_cds_name": "input.path1.gene222", "percent_identity": 32.4, "blast_score": 263.1, "percent_coverage": 50.93312597200622, "evalue": 1.7e-69}}}, {"identity": 0.43871253664578047, "order": 1.0, "component": 0.5555555555555555, "ref_id": "BGC0001132.1: 1902004-1914421", "final_score": 0.4936893628846317, "mode": "RiQ", "hits": {"XNC1_2022": {"reference_record": "BGC0001132.1", "reference_id": "1", "query_cds_name": "input.path1.gene222", "percent_identity": 32.4, "blast_score": 251.9, "percent_coverage": 46.500777604976676, "evalue": 3.9e-66}}}, {"identity": 0.43718568313530165, "order": 1.0, "component": 0.5555555555555555, "ref_id": "BGC0001479.1: 3055743-3062289", "final_score": 0.4928295192814322, "mode": "RiQ", "hits": {"Npun_F2460": {"reference_record": "BGC0001479.1", "reference_id": "1", "query_cds_name": "input.path1.gene222", "percent_identity": 32.0, "blast_score": 260.8, "percent_coverage": 45.72317262830482, "evalue": 8.4e-69}}}, {"identity": 0.43526281671361733, "order": 0.47529869656194845, "component": 0.5555555555555555, "ref_id": "BGC0001844.1: 510845-531583", "final_score": 0.49174452305237687, "mode": "RiQ", "hits": {"RBRH_RS16800": {"reference_record": "BGC0001844.1", "reference_id": "3", "query_cds_name": "input.path1.gene222", "percent_identity": 31.5, "blast_score": 260.8, "percent_coverage": 46.65629860031104, "evalue": 8.4e-69}}}, {"identity": 0.43487627984853067, "order": 1.0, "component": 0.5555555555555555, "ref_id": "BGC0001758.1: 23939-46916", "final_score": 0.4915261267208323, "mode": "RiQ", "hits": {"RBRH_RS12370": {"reference_record": "BGC0001758.1", "reference_id": "1", "query_cds_name": "input.path1.gene222", "percent_identity": 31.4, "blast_score": 270.4, "percent_coverage": 46.578538102643854, "evalue": 1.1e-71}}}, {"identity": 0.43136666092021825, "order": 1.0, "component": 0.5555555555555555, "ref_id": "BGC0001825.1: 2673981-2688831", "final_score": 0.4895387062895811, "mode": "RiQ", "hits": {"XNC2_RS11345": {"reference_record": "BGC0001825.1", "reference_id": "1", "query_cds_name": "input.path1.gene222", "percent_identity": 30.5, "blast_score": 232.3, "percent_coverage": 47.43390357698289, "evalue": 3.2e-60}}}, {"identity": 0.40933550912807887, "order": 0.43309926950525507, "component": 0.5833333333333334, "ref_id": "BGC0001517.1: 168853-184269", "final_score": 0.48865022970564476, "mode": "RiQ", "hits": {"ATEG_09068": {"reference_record": "BGC0001517.1", "reference_id": "4", "query_cds_name": "input.path1.gene222", "percent_identity": 25.2, "blast_score": 224.9, "percent_coverage": 75.03888024883359, "evalue": 5.1e-58}}}, {"identity": 0.42699704415378664, "order": 0.4096, "component": 0.5555555555555555, "ref_id": "BGC0000375.1: 0-9457", "final_score": 0.48705295408757865, "mode": "RiQ", "hits": {"indC": {"reference_record": "BGC0000375.1", "reference_id": "2", "query_cds_name": "input.path1.gene222", "percent_identity": 29.4, "blast_score": 193.4, "percent_coverage": 38.88024883359253, "evalue": 1.6e-48}}}, {"identity": 0.4253846627454299, "order": 1.0, "component": 0.5555555555555555, "ref_id": "BGC0000342.1: 1020-10416", "final_score": 0.4861325052250157, "mode": "RiQ", "hits": {"esyn1": {"reference_record": "BGC0000342.1", "reference_id": "1", "query_cds_name": "input.path1.gene222", "percent_identity": 29.0, "blast_score": 169.5, "percent_coverage": 36.70295489891136, "evalue": 2.5e-41}}}, {"identity": 0.4217077759677249, "order": 1.0, "component": 0.5555555555555555, "ref_id": "BGC0002075.1: 27344-31238", "final_score": 0.48402695974485466, "mode": "RiQ", "hits": {"A8O26_RS14270": {"reference_record": "BGC0002075.1", "reference_id": "1", "query_cds_name": "input.path1.gene222", "percent_identity": 28.1, "blast_score": 177.2, "percent_coverage": 45.178849144634526, "evalue": 1.2e-43}}}, {"identity": 0.4217077759677249, "order": 1.0, "component": 0.5555555555555555, "ref_id": "BGC0001250.1: 0-14073", "final_score": 0.48402695974485466, "mode": "RiQ", "hits": {"sidN": {"reference_record": "BGC0001250.1", "reference_id": "1", "query_cds_name": "input.path1.gene222", "percent_identity": 28.1, "blast_score": 114.0, "percent_coverage": 42.61275272161742, "evalue": 1.3e-24}}}, {"identity": 0.420881053711368, "order": 1.0, "component": 0.5555555555555555, "ref_id": "BGC0001251.1: 1268-15341", "final_score": 0.48355228012845375, "mode": "RiQ", "hits": {"sidN": {"reference_record": "BGC0001251.1", "reference_id": "1", "query_cds_name": "input.path1.gene222", "percent_identity": 27.9, "blast_score": 114.8, "percent_coverage": 42.690513219284604, "evalue": 7.4e-25}}}, {"identity": 0.42005069033571446, "order": 1.0, "component": 0.5555555555555555, "ref_id": "BGC0000307.1: 505-35485", "final_score": 0.48307504037256205, "mode": "RiQ", "hits": {"aba1": {"reference_record": "BGC0000307.1", "reference_id": "1", "query_cds_name": "input.path1.gene222", "percent_identity": 27.7, "blast_score": 182.2, "percent_coverage": 50.0, "evalue": 3.8e-45}}}, {"identity": 0.41065661056490554, "order": 0.5724334022399461, "component": 0.5555555555555555, "ref_id": "BGC0001873.1: 1647607-1656213", "final_score": 0.47764271314963813, "mode": "RiQ", "hits": {"Xsze_RS17115": {"reference_record": "BGC0001873.1", "reference_id": "2", "query_cds_name": "input.path1.gene222", "percent_identity": 25.5, "blast_score": 138.3, "percent_coverage": 50.0, "evalue": 6.3e-32}}}, {"identity": 0.41021738890123133, "order": 1.0, "component": 0.5555555555555555, "ref_id": "BGC0001220.1: 56221-78301", "final_score": 0.4773872111709455, "mode": "RiQ", "hits": {"Acu": {"reference_record": "BGC0001220.1", "reference_id": "1", "query_cds_name": "input.path1.gene222", "percent_identity": 25.4, "blast_score": 164.1, "percent_coverage": 48.4447900466563, "evalue": 1.1e-39}}}, {"identity": 0.40977702529955856, "order": 1.0, "component": 0.5555555555555555, "ref_id": "BGC0001166.1: 0-15624", "final_score": 0.47713090755493837, "mode": "RiQ", "hits": {"HTS1": {"reference_record": "BGC0001166.1", "reference_id": "1", "query_cds_name": "input.path1.gene222", "percent_identity": 25.3, "blast_score": 141.0, "percent_coverage": 49.4556765163297, "evalue": 9.7e-33}}}, {"identity": 0.4253846627454299, "order": 1.0, "component": 0.5238095238095238, "ref_id": "BGC0001268.1: 894-12763", "final_score": 0.4720387035281731, "mode": "RiQ", "hits": {"fusA": {"reference_record": "BGC0001268.1", "reference_id": "1", "query_cds_name": "input.path1.gene222", "percent_identity": 29.0, "blast_score": 283.1, "percent_coverage": 71.53965785381027, "evalue": 1.6e-75}}}, {"identity": 0.42253092142030146, "order": 1.0, "component": 0.5238095238095238, "ref_id": "BGC0000064.1: 0-11857", "final_score": 0.4704526764128008, "mode": "RiQ", "hits": {"fusA": {"reference_record": "BGC0000064.1", "reference_id": "1", "query_cds_name": "input.path1.gene222", "percent_identity": 28.3, "blast_score": 273.9, "percent_coverage": 72.70606531881803, "evalue": 9.6e-73}}}, {"identity": 0.4360339095255409, "order": 0.43309926950525507, "component": 0.5, "ref_id": "BGC0000427.1: 4798899-4805360", "final_score": 0.4669228574002032, "mode": "RiQ", "hits": {"Ava_3855": {"reference_record": "BGC0000427.1", "reference_id": "1", "query_cds_name": "input.path1.gene222", "percent_identity": 31.7, "blast_score": 263.5, "percent_coverage": 46.81181959564541, "evalue": 1.3e-69}}}, {"identity": 0.42375907070668906, "order": 0.37092732800428135, "component": 0.5, "ref_id": "BGC0001560.1: 0-28792", "final_score": 0.46030374249330686, "mode": "RiQ", "hits": {"cpmB": {"reference_record": "BGC0001560.1", "reference_id": "8", "query_cds_name": "input.path1.gene222", "percent_identity": 28.6, "blast_score": 196.4, "percent_coverage": 47.35614307931571, "evalue": 1.9e-49}}}, {"identity": 0.44173723294832024, "order": 0.5724334022399461, "component": null, "ref_id": "BGC0000101.1: 441041-444437", "final_score": 0.44173723294832024, "mode": "RiQ", "hits": {"ANIA_07998": {"reference_record": "BGC0000101.1", "reference_id": "1", "query_cds_name": "input.path1.gene221", "percent_identity": 33.2, "blast_score": 112.8, "percent_coverage": 42.69406392694064, "evalue": 9.6e-25}}}, {"identity": 0.43756833296427666, "order": 0.3767200135796903, "component": 0.4444444444444444, "ref_id": "BGC0001131.1: 144016-173487", "final_score": 0.44099298707665363, "mode": "RiQ", "hits": {"Xmir_01407": {"reference_record": "BGC0001131.1", "reference_id": "6", "query_cds_name": "input.path1.gene222", "percent_identity": 32.1, "blast_score": 257.3, "percent_coverage": 47.900466562986004, "evalue": 9.3e-68}}}, {"identity": 0.43018399288437476, "order": 0.47529869656194845, "component": 0.4444444444444444, "ref_id": "BGC0000393.1: 4498819-4546737", "final_score": 0.43725608712331127, "mode": "RiQ", "hits": {"MXAN_3779": {"reference_record": "BGC0000393.1", "reference_id": "2", "query_cds_name": "input.path1.gene222", "percent_identity": 30.2, "blast_score": 238.8, "percent_coverage": 49.14463452566096, "evalue": 3.4e-62}}}, {"identity": 0.4115316700147884, "order": 0.43309926950525507, "component": 0.4444444444444444, "ref_id": "BGC0001699.1: 1017269-1047696", "final_score": 0.4276715614242044, "mode": "RiQ", "hits": {"ANIA_01242": {"reference_record": "BGC0001699.1", "reference_id": "2", "query_cds_name": "input.path1.gene222", "percent_identity": 25.7, "blast_score": 134.8, "percent_coverage": 47.51166407465008, "evalue": 7e-31}}}, {"identity": 0.42211979182415743, "order": 0.37092732800428135, "component": null, "ref_id": "BGC0001156.1: 2584-38160", "final_score": 0.42211979182415743, "mode": "RiQ", "hits": {"ADD82995.1": {"reference_record": "BGC0001156.1", "reference_id": "20", "query_cds_name": "input.path1.gene224", "percent_identity": 28.2, "blast_score": 96.7, "percent_coverage": 42.17687074829932, "evalue": 9.6e-20}}}, {"identity": 0.4187981742969395, "order": 0.38430087458286916, "component": null, "ref_id": "BGC0000894.1: 395-43446", "final_score": 0.4187981742969395, "mode": "RiQ", "hits": {"ctnD": {"reference_record": "BGC0000894.1", "reference_id": "1", "query_cds_name": "input.path1.gene221", "percent_identity": 27.4, "blast_score": 220.3, "percent_coverage": 142.23744292237444, "evalue": 4.3e-57}}}, {"identity": 0.41413051166570236, "order": 0.37092732800428135, "component": null, "ref_id": "BGC0001883.1: 173414-193766", "final_score": 0.41413051166570236, "mode": "RiQ", "hits": {"g153.t1": {"reference_record": "BGC0001883.1", "reference_id": "4", "query_cds_name": "input.path1.gene221", "percent_identity": 26.3, "blast_score": 55.5, "percent_coverage": 44.29223744292237, "evalue": 1.8e-07}}}, {"identity": 0.43756833296427666, "order": 0.47529869656194845, "component": 0.38888888888888884, "ref_id": "BGC0001748.1: 0-18705", "final_score": 0.41251116690271655, "mode": "RiQ", "hits": {"spuB": {"reference_record": "BGC0001748.1", "reference_id": "2", "query_cds_name": "input.path1.gene222", "percent_identity": 32.1, "blast_score": 451.1, "percent_coverage": 80.01555209953344, "evalue": 4.4e-126}}}, {"identity": 0.4257889783866138, "order": 0.37092732800428135, "component": 0.38888888888888884, "ref_id": "BGC0000313.1: 0-33475", "final_score": 0.4069208801547364, "mode": "RiQ", "hits": {"Beas": {"reference_record": "BGC0000313.1", "reference_id": "6", "query_cds_name": "input.path1.gene222", "percent_identity": 29.1, "blast_score": 145.6, "percent_coverage": 37.40279937791602, "evalue": 3.9e-34}}}, {"identity": 0.4149882772311155, "order": 0.39464652144598866, "component": 0.38888888888888884, "ref_id": "BGC0001794.1: 3660-23178", "final_score": 0.40172668573835457, "mode": "RiQ", "hits": {"swnK": {"reference_record": "BGC0001794.1", "reference_id": "6", "query_cds_name": "input.path1.gene222", "percent_identity": 26.5, "blast_score": 194.5, "percent_coverage": 47.51166407465008, "evalue": 7.4e-49}}}, {"identity": 0.4225309214203014, "order": 0.4096, "component": 0.35555555555555557, "ref_id": "BGC0001149.1: 196767-209553", "final_score": 0.39479832781652574, "mode": "RiQ", "hits": {"BN844_0706": {"reference_record": "BGC0001149.1", "reference_id": "2", "query_cds_name": "input.path1.gene222", "percent_identity": 30.2, "blast_score": 241.9, "percent_coverage": 47.82270606531882, "evalue": 4e-63}, "BN844_0707": {"reference_record": "BGC0001149.1", "reference_id": "3", "query_cds_name": "input.path1.gene224", "percent_identity": 26.4, "blast_score": 63.2, "percent_coverage": 35.374149659863946, "evalue": 1.2e-09}}}, {"identity": 0.4229411726000467, "order": 0.3767200135796903, "component": 0.3611111111111111, "ref_id": "BGC0001599.1: 222370-231743", "final_score": 0.39080526707330737, "mode": "RiQ", "hits": {"I35_4194": {"reference_record": "BGC0001599.1", "reference_id": "7", "query_cds_name": "input.path1.gene222", "percent_identity": 28.4, "blast_score": 325.1, "percent_coverage": 81.72628304821151, "evalue": 3.6e-88}}}, {"identity": 0.4265951619267079, "order": 0.37092732800428135, "component": 0.35555555555555557, "ref_id": "BGC0001636.1: 2807-73774", "final_score": 0.38945895778138523, "mode": "RiQ", "hits": {"TRAF135001": {"reference_record": "BGC0001636.1", "reference_id": "2", "query_cds_name": "input.path1.gene222", "percent_identity": 29.3, "blast_score": 195.7, "percent_coverage": 48.52255054432349, "evalue": 3.3e-49}}}, {"identity": 0.41326854053120765, "order": 0.5724334022399461, "component": 0.3666666666666667, "ref_id": "BGC0000308.1: 176050-183901", "final_score": 0.3892708545406092, "mode": "RiQ", "hits": {"SAA6008_00157": {"reference_record": "BGC0000308.1", "reference_id": "1", "query_cds_name": "input.path1.gene222", "percent_identity": 26.1, "blast_score": 234.2, "percent_coverage": 75.03888024883359, "evalue": 8.4e-61}}}, {"identity": 0.4356486913303635, "order": 0.38430087458286916, "component": 0.3333333333333333, "ref_id": "BGC0001615.1: 35-10914", "final_score": 0.38107247400390193, "mode": "RiQ", "hits": {"mysE": {"reference_record": "BGC0001615.1", "reference_id": "5", "query_cds_name": "input.path1.gene222", "percent_identity": 31.6, "blast_score": 251.5, "percent_coverage": 47.20062208398134, "evalue": 5.1e-66}}}, {"identity": 0.43018399288437476, "order": 0.37092732800428135, "component": 0.3333333333333333, "ref_id": "BGC0001133.1: 739500-803411", "final_score": 0.37867487940816935, "mode": "RiQ", "hits": {"XBJ1_0775": {"reference_record": "BGC0001133.1", "reference_id": "30", "query_cds_name": "input.path1.gene222", "percent_identity": 30.2, "blast_score": 234.2, "percent_coverage": 48.4447900466563, "evalue": 8.4e-61}}}, {"identity": 0.42978829354292214, "order": 0.37092732800428135, "component": 0.3333333333333333, "ref_id": "BGC0000404.1: 1968-56662", "final_score": 0.3785006796748288, "mode": "RiQ", "hits": {"pcbAB": {"reference_record": "BGC0000404.1", "reference_id": "8", "query_cds_name": "input.path1.gene222", "percent_identity": 30.1, "blast_score": 219.9, "percent_coverage": 48.755832037325035, "evalue": 1.6e-56}}}, {"identity": 0.4277984248471682, "order": 0.47529869656194845, "component": 0.3333333333333333, "ref_id": "BGC0000351.1: 488-15223", "final_score": 0.37762345656626795, "mode": "RiQ", "hits": {"fxbB": {"reference_record": "BGC0000351.1", "reference_id": "2", "query_cds_name": "input.path1.gene222", "percent_identity": 29.6, "blast_score": 213.4, "percent_coverage": 46.42301710730949, "evalue": 1.5e-54}}}, {"identity": 0.41963412277761947, "order": 0.38430087458286916, "component": 0.3333333333333333, "ref_id": "BGC0001793.1: 538-21374", "final_score": 0.37400272850057276, "mode": "RiQ", "hits": {"swnK": {"reference_record": "BGC0001793.1", "reference_id": "5", "query_cds_name": "input.path1.gene222", "percent_identity": 27.6, "blast_score": 205.7, "percent_coverage": 47.97822706065319, "evalue": 3.2e-52}}}, {"identity": 0.4154156066805986, "order": 0.47529869656194845, "component": 0.3333333333333333, "ref_id": "BGC0001679.1: 1429002-1441471", "final_score": 0.37211808460962076, "mode": "RiQ", "hits": {"ANIA_10576": {"reference_record": "BGC0001679.1", "reference_id": "2", "query_cds_name": "input.path1.gene222", "percent_identity": 26.6, "blast_score": 163.7, "percent_coverage": 47.66718506998445, "evalue": 1.4e-39}}}, {"identity": 0.41413051166570236, "order": 0.4096, "component": 0.3333333333333333, "ref_id": "BGC0001768.1: 476074-504188", "final_score": 0.3715420620718029, "mode": "RiQ", "hits": {"NECHADRAFT_106280": {"reference_record": "BGC0001768.1", "reference_id": "4", "query_cds_name": "input.path1.gene222", "percent_identity": 26.3, "blast_score": 154.8, "percent_coverage": 53.810264385692065, "evalue": 6.5e-37}}}, {"identity": 0.4672516207128401, "order": 0.37092732800428135, "component": 0.29523809523809524, "ref_id": "BGC0000027.1: 10301-76156", "final_score": 0.3714168527358066, "mode": "RiQ", "hits": {"2381F": {"reference_record": "BGC0000027.1", "reference_id": "22", "query_cds_name": "input.path1.gene224", "percent_identity": 40.3, "blast_score": 182.6, "percent_coverage": 42.17687074829932, "evalue": 1.3e-45}}}, {"identity": 0.42699704415378664, "order": 0.38430087458286916, "component": 0.31746031746031744, "ref_id": "BGC0000349.1: 3324847-3348992", "final_score": 0.36817742623859806, "mode": "RiQ", "hits": {"SACE_3035": {"reference_record": "BGC0000349.1", "reference_id": "4", "query_cds_name": "input.path1.gene222", "percent_identity": 29.4, "blast_score": 207.6, "percent_coverage": 45.25660964230171, "evalue": 8.4e-53}}}, {"identity": 0.4531360982243906, "order": 0.37092732800428135, "component": 0.2986111111111111, "ref_id": "BGC0001405.1: 2447653-2507157", "final_score": 0.3678470793350667, "mode": "RiQ", "hits": {"CHGG_07644": {"reference_record": "BGC0001405.1", "reference_id": "12", "query_cds_name": "input.path1.gene224", "percent_identity": 36.3, "blast_score": 160.6, "percent_coverage": 41.66666666666667, "evalue": 5.4e-39}}}]}, "hits": {"BGC0000894.1: 395-43446": {"ctnD": {"reference_record": "BGC0000894.1", "reference_id": "1", "query_cds_name": "input.path1.gene221", "percent_identity": 27.4, "blast_score": 220.3, "percent_coverage": 142.23744292237444, "evalue": 4.3e-57}}, "BGC0000101.1: 441041-444437": {"ANIA_07998": {"reference_record": "BGC0000101.1", "reference_id": "1", "query_cds_name": "input.path1.gene221", "percent_identity": 33.2, "blast_score": 112.8, "percent_coverage": 42.69406392694064, "evalue": 9.6e-25}}, "BGC0001883.1: 173414-193766": {"g153.t1": {"reference_record": "BGC0001883.1", "reference_id": "4", "query_cds_name": "input.path1.gene221", "percent_identity": 26.3, "blast_score": 55.5, "percent_coverage": 44.29223744292237, "evalue": 1.8e-07}}, "BGC0001748.1: 0-18705": {"spuB": {"reference_record": "BGC0001748.1", "reference_id": "2", "query_cds_name": "input.path1.gene222", "percent_identity": 32.1, "blast_score": 451.1, "percent_coverage": 80.01555209953344, "evalue": 4.4e-126}}, "BGC0001168.1: 891946-896528": {"SLI_0883": {"reference_record": "BGC0001168.1", "reference_id": "1", "query_cds_name": "input.path1.gene222", "percent_identity": 32.0, "blast_score": 384.8, "percent_coverage": 73.56143079315707, "evalue": 3.9e-106}}, "BGC0001599.1: 222370-231743": {"I35_4194": {"reference_record": "BGC0001599.1", "reference_id": "7", "query_cds_name": "input.path1.gene222", "percent_identity": 28.4, "blast_score": 325.1, "percent_coverage": 81.72628304821151, "evalue": 3.6e-88}}, "BGC0001900.1: 225531-231743": {"I35_4194": {"reference_record": "BGC0001900.1", "reference_id": "4", "query_cds_name": "input.path1.gene222", "percent_identity": 28.4, "blast_score": 325.1, "percent_coverage": 81.72628304821151, "evalue": 3.6e-88}}, "BGC0001268.1: 894-12763": {"fusA": {"reference_record": "BGC0001268.1", "reference_id": "1", "query_cds_name": "input.path1.gene222", "percent_identity": 29.0, "blast_score": 283.1, "percent_coverage": 71.53965785381027, "evalue": 1.6e-75}}, "BGC0001128.1: 3865126-3880777": {"plu3263": {"reference_record": "BGC0001128.1", "reference_id": "1", "query_cds_name": "input.path1.gene222", "percent_identity": 33.2, "blast_score": 274.2, "percent_coverage": 46.8895800933126, "evalue": 7.3e-73}}, "BGC0001641.1: 3124570-3174107": {"PLU_RS13235": {"reference_record": "BGC0001641.1", "reference_id": "1", "query_cds_name": "input.path1.gene222", "percent_identity": 33.4, "blast_score": 273.9, "percent_coverage": 48.13374805598756, "evalue": 9.6e-73}}, "BGC0000064.1: 0-11857": {"fusA": {"reference_record": "BGC0000064.1", "reference_id": "1", "query_cds_name": "input.path1.gene222", "percent_identity": 28.3, "blast_score": 273.9, "percent_coverage": 72.70606531881803, "evalue": 9.6e-73}}, "BGC0001758.1: 23939-46916": {"RBRH_RS12370": {"reference_record": "BGC0001758.1", "reference_id": "1", "query_cds_name": "input.path1.gene222", "percent_identity": 31.4, "blast_score": 270.4, "percent_coverage": 46.578538102643854, "evalue": 1.1e-71}}, "BGC0000427.1: 4798899-4805360": {"Ava_3855": {"reference_record": "BGC0000427.1", "reference_id": "1", "query_cds_name": "input.path1.gene222", "percent_identity": 31.7, "blast_score": 263.5, "percent_coverage": 46.81181959564541, "evalue": 1.3e-69}}, "BGC0001135.1: 0-16848": {"nrpS": {"reference_record": "BGC0001135.1", "reference_id": "1", "query_cds_name": "input.path1.gene222", "percent_identity": 32.4, "blast_score": 263.1, "percent_coverage": 50.93312597200622, "evalue": 1.7e-69}}, "BGC0001844.1: 510845-531583": {"RBRH_RS16800": {"reference_record": "BGC0001844.1", "reference_id": "3", "query_cds_name": "input.path1.gene222", "percent_identity": 31.5, "blast_score": 260.8, "percent_coverage": 46.65629860031104, "evalue": 8.4e-69}}, "BGC0001479.1: 3055743-3062289": {"Npun_F2460": {"reference_record": "BGC0001479.1", "reference_id": "1", "query_cds_name": "input.path1.gene222", "percent_identity": 32.0, "blast_score": 260.8, "percent_coverage": 45.72317262830482, "evalue": 8.4e-69}}, "BGC0001833.1: 14964-30015": {"icoS": {"reference_record": "BGC0001833.1", "reference_id": "1", "query_cds_name": "input.path1.gene222", "percent_identity": 32.5, "blast_score": 260.0, "percent_coverage": 48.52255054432349, "evalue": 1.4e-68}}, "BGC0001131.1: 144016-173487": {"Xmir_01407": {"reference_record": "BGC0001131.1", "reference_id": "6", "query_cds_name": "input.path1.gene222", "percent_identity": 32.1, "blast_score": 257.3, "percent_coverage": 47.900466562986004, "evalue": 9.3e-68}}, "BGC0001132.1: 1902004-1914421": {"XNC1_2022": {"reference_record": "BGC0001132.1", "reference_id": "1", "query_cds_name": "input.path1.gene222", "percent_identity": 32.4, "blast_score": 251.9, "percent_coverage": 46.500777604976676, "evalue": 3.9e-66}}, "BGC0001615.1: 35-10914": {"mysE": {"reference_record": "BGC0001615.1", "reference_id": "5", "query_cds_name": "input.path1.gene222", "percent_identity": 31.6, "blast_score": 251.5, "percent_coverage": 47.20062208398134, "evalue": 5.1e-66}}, "BGC0001149.1: 196767-209553": {"BN844_0706": {"reference_record": "BGC0001149.1", "reference_id": "2", "query_cds_name": "input.path1.gene222", "percent_identity": 30.2, "blast_score": 241.9, "percent_coverage": 47.82270606531882, "evalue": 4e-63}, "BN844_0707": {"reference_record": "BGC0001149.1", "reference_id": "3", "query_cds_name": "input.path1.gene224", "percent_identity": 26.4, "blast_score": 63.2, "percent_coverage": 35.374149659863946, "evalue": 1.2e-09}}, "BGC0000393.1: 4498819-4546737": {"MXAN_3779": {"reference_record": "BGC0000393.1", "reference_id": "2", "query_cds_name": "input.path1.gene222", "percent_identity": 30.2, "blast_score": 238.8, "percent_coverage": 49.14463452566096, "evalue": 3.4e-62}}, "BGC0000308.1: 176050-183901": {"SAA6008_00157": {"reference_record": "BGC0000308.1", "reference_id": "1", "query_cds_name": "input.path1.gene222", "percent_identity": 26.1, "blast_score": 234.2, "percent_coverage": 75.03888024883359, "evalue": 8.4e-61}}, "BGC0001133.1: 739500-803411": {"XBJ1_0775": {"reference_record": "BGC0001133.1", "reference_id": "30", "query_cds_name": "input.path1.gene222", "percent_identity": 30.2, "blast_score": 234.2, "percent_coverage": 48.4447900466563, "evalue": 8.4e-61}}, "BGC0001825.1: 2673981-2688831": {"XNC2_RS11345": {"reference_record": "BGC0001825.1", "reference_id": "1", "query_cds_name": "input.path1.gene222", "percent_identity": 30.5, "blast_score": 232.3, "percent_coverage": 47.43390357698289, "evalue": 3.2e-60}}, "BGC0001517.1: 168853-184269": {"ATEG_09068": {"reference_record": "BGC0001517.1", "reference_id": "4", "query_cds_name": "input.path1.gene222", "percent_identity": 25.2, "blast_score": 224.9, "percent_coverage": 75.03888024883359, "evalue": 5.1e-58}}, "BGC0000404.1: 1968-56662": {"pcbAB": {"reference_record": "BGC0000404.1", "reference_id": "8", "query_cds_name": "input.path1.gene222", "percent_identity": 30.1, "blast_score": 219.9, "percent_coverage": 48.755832037325035, "evalue": 1.6e-56}}, "BGC0000351.1: 488-15223": {"fxbB": {"reference_record": "BGC0000351.1", "reference_id": "2", "query_cds_name": "input.path1.gene222", "percent_identity": 29.6, "blast_score": 213.4, "percent_coverage": 46.42301710730949, "evalue": 1.5e-54}}, "BGC0001399.1: 3932342-3944133": {"ANIA_03495": {"reference_record": "BGC0001399.1", "reference_id": "1", "query_cds_name": "input.path1.gene222", "percent_identity": 25.6, "blast_score": 210.7, "percent_coverage": 70.2954898911353, "evalue": 1e-53}}, "BGC0000349.1: 3324847-3348992": {"SACE_3035": {"reference_record": "BGC0000349.1", "reference_id": "4", "query_cds_name": "input.path1.gene222", "percent_identity": 29.4, "blast_score": 207.6, "percent_coverage": 45.25660964230171, "evalue": 8.4e-53}}, "BGC0001793.1: 538-21374": {"swnK": {"reference_record": "BGC0001793.1", "reference_id": "5", "query_cds_name": "input.path1.gene222", "percent_identity": 27.6, "blast_score": 205.7, "percent_coverage": 47.97822706065319, "evalue": 3.2e-52}}, "BGC0001560.1: 0-28792": {"cpmB": {"reference_record": "BGC0001560.1", "reference_id": "8", "query_cds_name": "input.path1.gene222", "percent_identity": 28.6, "blast_score": 196.4, "percent_coverage": 47.35614307931571, "evalue": 1.9e-49}}, "BGC0001636.1: 2807-73774": {"TRAF135001": {"reference_record": "BGC0001636.1", "reference_id": "2", "query_cds_name": "input.path1.gene222", "percent_identity": 29.3, "blast_score": 195.7, "percent_coverage": 48.52255054432349, "evalue": 3.3e-49}}, "BGC0001794.1: 3660-23178": {"swnK": {"reference_record": "BGC0001794.1", "reference_id": "6", "query_cds_name": "input.path1.gene222", "percent_identity": 26.5, "blast_score": 194.5, "percent_coverage": 47.51166407465008, "evalue": 7.4e-49}}, "BGC0000375.1: 0-9457": {"indC": {"reference_record": "BGC0000375.1", "reference_id": "2", "query_cds_name": "input.path1.gene222", "percent_identity": 29.4, "blast_score": 193.4, "percent_coverage": 38.88024883359253, "evalue": 1.6e-48}}, "BGC0000307.1: 505-35485": {"aba1": {"reference_record": "BGC0000307.1", "reference_id": "1", "query_cds_name": "input.path1.gene222", "percent_identity": 27.7, "blast_score": 182.2, "percent_coverage": 50.0, "evalue": 3.8e-45}}, "BGC0002075.1: 27344-31238": {"A8O26_RS14270": {"reference_record": "BGC0002075.1", "reference_id": "1", "query_cds_name": "input.path1.gene222", "percent_identity": 28.1, "blast_score": 177.2, "percent_coverage": 45.178849144634526, "evalue": 1.2e-43}}, "BGC0000342.1: 1020-10416": {"esyn1": {"reference_record": "BGC0000342.1", "reference_id": "1", "query_cds_name": "input.path1.gene222", "percent_identity": 29.0, "blast_score": 169.5, "percent_coverage": 36.70295489891136, "evalue": 2.5e-41}}, "BGC0001220.1: 56221-78301": {"Acu": {"reference_record": "BGC0001220.1", "reference_id": "1", "query_cds_name": "input.path1.gene222", "percent_identity": 25.4, "blast_score": 164.1, "percent_coverage": 48.4447900466563, "evalue": 1.1e-39}}, "BGC0001679.1: 1429002-1441471": {"ANIA_10576": {"reference_record": "BGC0001679.1", "reference_id": "2", "query_cds_name": "input.path1.gene222", "percent_identity": 26.6, "blast_score": 163.7, "percent_coverage": 47.66718506998445, "evalue": 1.4e-39}}, "BGC0001768.1: 476074-504188": {"NECHADRAFT_106280": {"reference_record": "BGC0001768.1", "reference_id": "4", "query_cds_name": "input.path1.gene222", "percent_identity": 26.3, "blast_score": 154.8, "percent_coverage": 53.810264385692065, "evalue": 6.5e-37}}, "BGC0000313.1: 0-33475": {"Beas": {"reference_record": "BGC0000313.1", "reference_id": "6", "query_cds_name": "input.path1.gene222", "percent_identity": 29.1, "blast_score": 145.6, "percent_coverage": 37.40279937791602, "evalue": 3.9e-34}}, "BGC0001166.1: 0-15624": {"HTS1": {"reference_record": "BGC0001166.1", "reference_id": "1", "query_cds_name": "input.path1.gene222", "percent_identity": 25.3, "blast_score": 141.0, "percent_coverage": 49.4556765163297, "evalue": 9.7e-33}}, "BGC0001873.1: 1647607-1656213": {"Xsze_RS17115": {"reference_record": "BGC0001873.1", "reference_id": "2", "query_cds_name": "input.path1.gene222", "percent_identity": 25.5, "blast_score": 138.3, "percent_coverage": 50.0, "evalue": 6.3e-32}}, "BGC0001699.1: 1017269-1047696": {"ANIA_01242": {"reference_record": "BGC0001699.1", "reference_id": "2", "query_cds_name": "input.path1.gene222", "percent_identity": 25.7, "blast_score": 134.8, "percent_coverage": 47.51166407465008, "evalue": 7e-31}}, "BGC0001251.1: 1268-15341": {"sidN": {"reference_record": "BGC0001251.1", "reference_id": "1", "query_cds_name": "input.path1.gene222", "percent_identity": 27.9, "blast_score": 114.8, "percent_coverage": 42.690513219284604, "evalue": 7.4e-25}}, "BGC0001250.1: 0-14073": {"sidN": {"reference_record": "BGC0001250.1", "reference_id": "1", "query_cds_name": "input.path1.gene222", "percent_identity": 28.1, "blast_score": 114.0, "percent_coverage": 42.61275272161742, "evalue": 1.3e-24}}, "BGC0000027.1: 10301-76156": {"2381F": {"reference_record": "BGC0000027.1", "reference_id": "22", "query_cds_name": "input.path1.gene224", "percent_identity": 40.3, "blast_score": 182.6, "percent_coverage": 42.17687074829932, "evalue": 1.3e-45}}, "BGC0001405.1: 2447653-2507157": {"CHGG_07644": {"reference_record": "BGC0001405.1", "reference_id": "12", "query_cds_name": "input.path1.gene224", "percent_identity": 36.3, "blast_score": 160.6, "percent_coverage": 41.66666666666667, "evalue": 5.4e-39}}, "BGC0001156.1: 2584-38160": {"ADD82995.1": {"reference_record": "BGC0001156.1", "reference_id": "20", "query_cds_name": "input.path1.gene224", "percent_identity": 28.2, "blast_score": 96.7, "percent_coverage": 42.17687074829932, "evalue": 9.6e-20}}}}, "ProtoToRegion_RiQ": {"name": "ProtoToRegion_RiQ", "scores_by_region": {"BGC0001399.1: 3932342-3944133": 0.2509071215065353, "BGC0001168.1: 891946-896528": 0.21225941921888125, "BGC0001900.1: 225531-231743": 0.2053114485191333, "BGC0001641.1: 3124570-3174107": 0.1794915191349514, "BGC0001128.1: 3865126-3880777": 0.17919912328743498, "BGC0001833.1: 14964-30015": 0.1781696052859104, "BGC0001135.1: 0-16848": 0.17802172695952656, "BGC0001132.1: 1902004-1914421": 0.17802172695952656, "BGC0001479.1: 3055743-3062289": 0.17742812405431005, "BGC0001844.1: 510845-531583": 0.17668126628459865, "BGC0001758.1: 23939-46916": 0.17653122673716118, "BGC0001825.1: 2673981-2688831": 0.17517036554010465, "BGC0001517.1: 168853-184269": 0.17456461184345906, "BGC0000375.1: 0-9457": 0.17347965887255534, "BGC0000342.1: 1020-10416": 0.17285679909242002, "BGC0002075.1: 27344-31238": 0.17143844529914531, "BGC0001250.1: 0-14073": 0.17143844529914531, "BGC0001251.1: 1268-15341": 0.17111992363289852, "BGC0000307.1: 505-35485": 0.17080014098705293, "BGC0001873.1: 1647607-1656213": 0.1671922016287637, "BGC0001220.1: 56221-78301": 0.1670239506922724, "BGC0001166.1: 0-15624": 0.1668553013917314, "BGC0001268.1: 894-12763": 0.1635313430040651, "BGC0000064.1: 0-11857": 0.16250638493594935, "BGC0000427.1: 4798899-4805360": 0.1602426953526367, "BGC0001560.1: 0-28792": 0.15606190854507013, "BGC0000101.1: 441041-444437": 0.14476836049851993, "BGC0001131.1: 144016-173487": 0.1443286359695741, "BGC0000393.1: 4498819-4546737": 0.14213553459283565, "BGC0001699.1: 1017269-1047696": 0.13662171671790974, "BGC0001156.1: 2584-38160": 0.13349964503765013, "BGC0000894.1: 395-43446": 0.131656424327388, "BGC0001883.1: 173414-193766": 0.1290971055823683, "BGC0001748.1: 0-18705": 0.1282175455229967, "BGC0000313.1: 0-33475": 0.1252137644827158, "BGC0001794.1: 3660-23178": 0.1224676019917326, "BGC0001149.1: 196767-209553": 0.11887056724822878, "BGC0001599.1: 222370-231743": 0.11683117696679823, "BGC0001636.1: 2807-73774": 0.11614906026761217, "BGC0000308.1: 176050-183901": 0.116053975653835, "BGC0001615.1: 35-10914": 0.11196146633798255, "BGC0001133.1: 739500-803411": 0.11078352222903803, "BGC0000404.1: 1968-56662": 0.1106982671789255, "BGC0000351.1: 488-15223": 0.11026962207101006, "BGC0001793.1: 538-21374": 0.1085122829673993, "BGC0001679.1: 1429002-1441471": 0.10760508727384353, "BGC0001768.1: 476074-504188": 0.10732883386232474, "BGC0000027.1: 10301-76156": 0.10726884812202843, "BGC0000349.1: 3324847-3348992": 0.10572469884278314, "BGC0001405.1: 2447653-2507157": 0.10556807271808417}, "reference_regions": {"BGC0001399.1: 3932342-3944133": {"accession": "BGC0001399.1", "cdses": {"ANIA_03492": {"function": "other", "components": {"secmet": [], "modules": []}, "location": "[3941130:3941964](-)"}, "ANIA_03493": {"function": "other", "components": {"secmet": [], "modules": []}, "location": "join{[3940487:3940513](-), [3939804:3940426](-)}"}, "ANIA_03491": {"function": "transport", "components": {"secmet": [], "modules": []}, "location": "join{[3943968:3944133](-), [3943690:3943872](-), [3943051:3943625](-), [3942366:3942999](-)}"}, "ANIA_03494": {"function": "other", "components": {"secmet": [], "modules": []}, "location": "[3937184:3938498](-)"}, "ANIA_03495": {"function": "biosynthetic", "components": {"secmet": ["Condensation", "AMP-binding", "NAD_binding_4"], "modules": [{"type": "nrps", "domains": ["Condensation", "AMP-binding", "TD"], "complete": false}]}, "location": "join{[3932342:3936753](+), [3936920:3936952](+)}"}}, "cds_mapping": {"1": "ANIA_03495", "2": "ANIA_03494", "3": "ANIA_03493", "4": "ANIA_03492", "5": "ANIA_03491"}, "start": 3932342, "end": 3944133, "products": ["NRP"], "organism": "Aspergillus nidulans FGSC A4", "description": "fellutamide B", "protoclusters": []}, "BGC0001168.1: 891946-896528": {"accession": "BGC0001168.1", "cdses": {"SLI_0883": {"function": "biosynthetic", "components": {"secmet": ["AMP-binding", "PP-binding", "NAD_binding_4"], "modules": [{"type": "nrps", "domains": ["AMP-binding", "PCP", "TD"], "complete": true}]}, "location": "[891946:894913](+)"}, "SLI_0885": {"function": "other", "components": {"secmet": [], "modules": []}, "location": "[895745:896528](+)"}, "SLI_0884": {"function": "other", "components": {"secmet": [], "modules": []}, "location": "[894935:895718](+)"}}, "cds_mapping": {"1": "SLI_0883", "2": "SLI_0884", "3": "SLI_0885"}, "start": 891946, "end": 896528, "products": ["NRP"], "organism": "Streptomyces lividans 1326", "description": "livipeptin", "protoclusters": []}, "BGC0001900.1: 225531-231743": {"accession": "BGC0001900.1", "cdses": {"I35_4192": {"function": "other", "components": {"secmet": [], "modules": []}, "location": "[226310:226700](+)"}, "I35_4194": {"function": "biosynthetic", "components": {"secmet": ["AMP-binding", "PP-binding", "NAD_binding_4"], "modules": [{"type": "nrps", "domains": ["AMP-binding", "PCP", "TD"], "complete": true}]}, "location": "[227632:231199](+)"}, "I35_4191": {"function": "other", "components": {"secmet": [], "modules": []}, "location": "[225531:226314](+)"}, "I35_4193": {"function": "other", "components": {"secmet": [], "modules": []}, "location": "[226696:227623](+)"}, "I35_4195": {"function": "other", "components": {"secmet": [], "modules": []}, "location": "[231254:231743](+)"}}, "cds_mapping": {"1": "I35_4191", "2": "I35_4192", "3": "I35_4193", "4": "I35_4194", "5": "I35_4195"}, "start": 225531, "end": 231743, "products": ["NRP"], "organism": "Burkholderia cenocepacia H111", "description": "fragin", "protoclusters": []}, "BGC0001641.1: 3124570-3174107": {"accession": "BGC0001641.1", "cdses": {"PLU_RS13240": {"function": "other", "components": {"secmet": [], "modules": []}, "location": "[3173924:3174107](-)"}, "PLU_RS13235": {"function": "biosynthetic", "components": {"secmet": ["Condensation", "AMP-binding", "PP-binding"], "modules": [{"type": "nrps", "domains": ["Condensation", "AMP-binding", "PCP", "Thioesterase"], "complete": true}, {"type": "nrps", "domains": ["Condensation", "AMP-binding", "PCP"], "complete": true}, {"type": "nrps", "domains": ["Condensation", "AMP-binding", "PCP"], "complete": true}, {"type": "nrps", "domains": ["Condensation", "AMP-binding", "PCP"], "complete": true}, {"type": "nrps", "domains": ["Condensation", "AMP-binding", "PCP"], "complete": true}, {"type": "nrps", "domains": ["Condensation", "AMP-binding", "PCP"], "complete": true}, {"type": "nrps", "domains": ["Condensation", "AMP-binding", "PCP"], "complete": true}, {"type": "nrps", "domains": ["Condensation", "AMP-binding", "PCP"], "complete": true}, {"type": "nrps", "domains": ["Condensation", "AMP-binding", "PCP"], "complete": true}, {"type": "nrps", "domains": ["Condensation", "AMP-binding", "PCP"], "complete": true}, {"type": "nrps", "domains": ["Condensation", "AMP-binding", "PCP"], "complete": true}, {"type": "nrps", "domains": ["Condensation", "AMP-binding", "PCP"], "complete": true}, {"type": "nrps", "domains": ["Condensation", "AMP-binding", "PCP"], "complete": true}, {"type": "nrps", "domains": ["Condensation", "AMP-binding", "PCP"], "complete": true}, {"type": "nrps", "domains": ["AMP-binding", "PCP"], "complete": true}]}, "location": "[3124570:3173674](-)"}}, "cds_mapping": {"1": "PLU_RS13235", "2": "PLU_RS13240"}, "start": 3124570, "end": 3174107, "products": ["NRP"], "organism": "Photorhabdus laumondii subsp. laumondii TTO1", "description": "kolossin", "protoclusters": []}, "BGC0001128.1: 3865126-3880777": {"accession": "BGC0001128.1", "cdses": {"plu3263": {"function": "biosynthetic", "components": {"secmet": ["Condensation", "AMP-binding", "PP-binding"], "modules": [{"type": "nrps", "domains": ["Condensation", "AMP-binding", "PCP", "Thioesterase"], "complete": true}, {"type": "nrps", "domains": ["Condensation", "AMP-binding", "PCP"], "complete": true}, {"type": "nrps", "domains": ["Condensation", "AMP-binding", "PCP"], "complete": true}, {"type": "nrps", "domains": ["Condensation", "AMP-binding", "PCP"], "complete": true}, {"type": "nrps", "domains": ["AMP-binding", "PCP"], "complete": true}]}, "location": "[3865126:3880777](-)"}}, "cds_mapping": {"1": "plu3263"}, "start": 3865126, "end": 3880777, "products": ["NRP"], "organism": "Photorhabdus laumondii subsp. laumondii TTO1", "description": "luminmide", "protoclusters": []}, "BGC0001833.1: 14964-30015": {"accession": "BGC0001833.1", "cdses": {"icoS": {"function": "biosynthetic", "components": {"secmet": ["Condensation", "AMP-binding", "PP-binding"], "modules": [{"type": "nrps", "domains": ["Condensation", "AMP-binding", "PCP"], "complete": true}, {"type": "nrps", "domains": ["Condensation", "AMP-binding", "PCP"], "complete": true}, {"type": "nrps", "domains": ["Condensation"], "complete": false}, {"type": "nrps", "domains": ["Condensation", "AMP-binding", "PCP"], "complete": true}, {"type": "nrps", "domains": ["Condensation", "AMP-binding", "PCP", "Thioesterase"], "complete": true}]}, "location": "[14964:30015](+)"}}, "cds_mapping": {"1": "icoS"}, "start": 14964, "end": 30015, "products": ["NRP"], "organism": "Burkholderia gladioli", "description": "icosalide A, icosalide B", "protoclusters": []}, "BGC0001135.1: 0-16848": {"accession": "BGC0001135.1", "cdses": {"nrpS": {"function": "biosynthetic", "components": {"secmet": ["Condensation", "AMP-binding", "PP-binding"], "modules": [{"type": "nrps", "domains": ["AMP-binding", "PCP"], "complete": true}, {"type": "nrps", "domains": ["Condensation", "AMP-binding", "PCP"], "complete": true}, {"type": "nrps", "domains": ["Condensation", "AMP-binding", "PCP"], "complete": true}, {"type": "nrps", "domains": ["Condensation", "AMP-binding", "PCP"], "complete": true}, {"type": "nrps", "domains": ["Condensation", "AMP-binding", "PCP"], "complete": true}, {"type": "nrps", "domains": ["Condensation"], "complete": false}]}, "location": "[<0:16848](+)"}}, "cds_mapping": {"1": "nrpS"}, "start": 0, "end": 16848, "products": ["NRP"], "organism": "Xenorhabdus budapestensis", "description": "bicornutin A1, bicornutin A2", "protoclusters": []}, "BGC0001132.1: 1902004-1914421": {"accession": "BGC0001132.1", "cdses": {"XNC1_2022": {"function": "biosynthetic", "components": {"secmet": ["Condensation", "AMP-binding", "PP-binding"], "modules": [{"type": "nrps", "domains": ["AMP-binding", "PCP"], "complete": true}, {"type": "nrps", "domains": ["Condensation", "AMP-binding", "PCP"], "complete": true}, {"type": "nrps", "domains": ["Condensation", "AMP-binding", "PCP"], "complete": true}, {"type": "nrps", "domains": ["Condensation", "AMP-binding", "PCP", "Thioesterase"], "complete": true}]}, "location": "[1902004:1914421](+)"}}, "cds_mapping": {"1": "XNC1_2022"}, "start": 1902004, "end": 1914421, "products": ["NRP"], "organism": "Xenorhabdus nematophila ATCC 19061", "description": "xenotetrapeptide", "protoclusters": []}, "BGC0001479.1: 3055743-3062289": {"accession": "BGC0001479.1", "cdses": {"Npun_F2460": {"function": "biosynthetic", "components": {"secmet": ["Condensation", "AMP-binding", "PP-binding"], "modules": [{"type": "nrps", "domains": ["AMP-binding", "PCP"], "complete": true}, {"type": "nrps", "domains": ["Condensation", "AMP-binding", "PCP", "Epimerization"], "complete": true}]}, "location": "[3055743:3062289](+)"}}, "cds_mapping": {"1": "Npun_F2460"}, "start": 3055743, "end": 3062289, "products": ["NRP"], "organism": "Nostoc punctiforme PCC 73102", "description": "anabaenopeptin NZ857, nostamide A", "protoclusters": []}, "BGC0001844.1: 510845-531583": {"accession": "BGC0001844.1", "cdses": {"RBRH_RS17990": {"function": "other", "components": {"secmet": [], "modules": []}, "location": "[510845:511298](-)"}, "RBRH_RS17995": {"function": "other", "components": {"secmet": [], "modules": []}, "location": "[511319:511793](-)"}, "RBRH_RS16800": {"function": "biosynthetic", "components": {"secmet": ["Condensation", "AMP-binding", "PP-binding"], "modules": [{"type": "nrps", "domains": ["Condensation", "AMP-binding", "PCP", "Thioesterase"], "complete": true}, {"type": "nrps", "domains": ["Condensation", "AMP-binding", "PCP"], "complete": true}, {"type": "nrps", "domains": ["Condensation", "AMP-binding", "PCP"], "complete": true}, {"type": "nrps", "domains": ["Condensation", "AMP-binding", "PCP"], "complete": true}, {"type": "nrps", "domains": ["Condensation", "AMP-binding", "PCP"], "complete": true}, {"type": "nrps", "domains": ["Condensation", "AMP-binding", "PCP"], "complete": true}]}, "location": "[511807:531583](-)"}}, "cds_mapping": {"1": "RBRH_RS17990", "2": "RBRH_RS17995", "3": "RBRH_RS16800"}, "start": 510845, "end": 531583, "products": ["NRP"], "organism": "Paraburkholderia rhizoxinica HKI 454", "description": "holrhizin", "protoclusters": []}, "BGC0001758.1: 23939-46916": {"accession": "BGC0001758.1", "cdses": {"RBRH_RS12370": {"function": "biosynthetic", "components": {"secmet": ["Condensation", "AMP-binding", "PP-binding"], "modules": [{"type": "nrps", "domains": ["Condensation", "AMP-binding", "PCP"], "complete": true}, {"type": "nrps", "domains": ["Condensation", "AMP-binding", "PCP"], "complete": true}, {"type": "nrps", "domains": ["Condensation", "AMP-binding", "PCP"], "complete": true}, {"type": "nrps", "domains": ["Condensation", "AMP-binding", "PCP"], "complete": true}, {"type": "nrps", "domains": ["Condensation", "AMP-binding", "PCP"], "complete": true}, {"type": "nrps", "domains": ["Condensation", "AMP-binding", "PCP"], "complete": true}, {"type": "nrps", "domains": ["Condensation", "AMP-binding", "PCP", "Thioesterase"], "complete": true}]}, "location": "[23939:46916](+)"}}, "cds_mapping": {"1": "RBRH_RS12370"}, "start": 23939, "end": 46916, "products": ["NRP"], "organism": "Paraburkholderia rhizoxinica HKI 454", "description": "rhizomide A, rhizomide B, rhizomide C", "protoclusters": []}, "BGC0001825.1: 2673981-2688831": {"accession": "BGC0001825.1", "cdses": {"XNC2_RS11345": {"function": "biosynthetic", "components": {"secmet": ["Condensation", "AMP-binding", "PP-binding"], "modules": [{"type": "nrps", "domains": ["Condensation", "AMP-binding", "PCP"], "complete": true}, {"type": "nrps", "domains": ["Condensation", "AMP-binding", "PCP"], "complete": true}, {"type": "nrps", "domains": ["Condensation", "AMP-binding", "PCP", "Epimerization"], "complete": true}, {"type": "nrps", "domains": ["Condensation", "AMP-binding", "PCP", "Thioesterase"], "complete": true}]}, "location": "[2673981:2688831](+)"}}, "cds_mapping": {"1": "XNC2_RS11345"}, "start": 2673981, "end": 2688831, "products": ["NRP"], "organism": "Xenorhabdus nematophila AN6/1", "description": "xenematide", "protoclusters": []}, "BGC0001517.1: 168853-184269": {"accession": "BGC0001517.1", "cdses": {"ATEG_09066": {"function": "other", "components": {"secmet": [], "modules": []}, "location": "join{[171400:171502](+), [171668:171730](+), [171806:171880](+), [171952:172009](+), [172078:172081](+), [172132:172209](+), [172254:172257](+), [172319:172322](+), [172368:172371](+), [172584:172611](+), [172647:172676](+), [172715:172728](+), [172798:172939](+)}"}, "ATEG_09065": {"function": "other", "components": {"secmet": [], "modules": []}, "location": "join{[168853:168965](+), [169071:169367](+)}"}, "ATEG_09067": {"function": "other", "components": {"secmet": [], "modules": []}, "location": "join{[175076:175164](-), [174235:175015](-), [173908:174180](-)}"}, "ATEG_09068": {"function": "biosynthetic", "components": {"secmet": ["Condensation", "AMP-binding", "PP-binding", "NAD_binding_4"], "modules": [{"type": "nrps", "domains": ["AMP-binding", "PCP"], "complete": true}, {"type": "nrps", "domains": ["Condensation", "AMP-binding", "PP-binding"], "complete": true}]}, "location": "join{[177149:177686](+), [177752:178423](+), [178553:184269](+)}"}}, "cds_mapping": {"1": "ATEG_09065", "2": "ATEG_09066", "3": "ATEG_09067", "4": "ATEG_09068"}, "start": 168853, "end": 184269, "products": ["NRP"], "organism": "Aspergillus terreus NIH2624", "description": "asperphenamate", "protoclusters": []}, "BGC0000375.1: 0-9457": {"accession": "BGC0000375.1", "cdses": {"indA": {"function": "other", "components": {"secmet": [], "modules": []}, "location": "[5797:6751](+)"}, "AFV27433.1": {"function": "transport", "components": {"secmet": [], "modules": []}, "location": "[0:1266](+)"}, "indC": {"function": "biosynthetic", "components": {"secmet": ["AMP-binding", "PP-binding"], "modules": [{"type": "nrps", "domains": ["AMP-binding", "PCP"], "complete": true}]}, "location": "[1629:5763](+)"}, "AFV27437.1": {"function": "other", "components": {"secmet": [], "modules": []}, "location": "[8740:9457](+)"}, "indB": {"function": "biosynthetic-additional", "components": {"secmet": [], "modules": []}, "location": "[6834:8679](+)"}}, "cds_mapping": {"1": "AFV27433.1", "2": "indC", "3": "indA", "4": "indB", "5": "AFV27437.1"}, "start": 0, "end": 9457, "products": ["NRP"], "organism": "Streptomyces chromofuscus", "description": "indigoidine", "protoclusters": []}, "BGC0000342.1: 1020-10416": {"accession": "BGC0000342.1", "cdses": {"esyn1": {"function": "biosynthetic", "components": {"secmet": ["Condensation", "AMP-binding", "PP-binding"], "modules": [{"type": "nrps", "domains": ["Condensation", "AMP-binding", "PCP"], "complete": true}, {"type": "nrps", "domains": ["Condensation", "AMP-binding", "nMT", "PCP"], "complete": true}, {"type": "unknown", "domains": ["PCP"], "complete": false}, {"type": "nrps", "domains": ["Condensation"], "complete": false}]}, "location": "[1020:10416](+)"}}, "cds_mapping": {"1": "esyn1"}, "start": 1020, "end": 10416, "products": ["NRP"], "organism": "Fusarium equiseti", "description": "enniatin", "protoclusters": []}, "BGC0002075.1: 27344-31238": {"accession": "BGC0002075.1", "cdses": {"A8O26_RS14270": {"function": "biosynthetic", "components": {"secmet": ["Condensation", "AMP-binding", "PP-binding"], "modules": [{"type": "nrps", "domains": ["Condensation", "AMP-binding", "PCP", "Thioesterase"], "complete": true}]}, "location": "[27344:31238](+)"}}, "cds_mapping": {"1": "A8O26_RS14270"}, "start": 27344, "end": 31238, "products": ["NRP", "Alkaloid"], "organism": "Pseudomonas fluorescens", "description": "Pyreudione A, Pyreudione B, Pyreudione C, Pyreudione D, Pyreudione E", "protoclusters": []}, "BGC0001250.1: 0-14073": {"accession": "BGC0001250.1", "cdses": {"sidN": {"function": "biosynthetic", "components": {"secmet": ["Condensation", "AMP-binding", "PP-binding"], "modules": [{"type": "nrps", "domains": ["AMP-binding"], "complete": false}, {"type": "nrps", "domains": ["Condensation", "AMP-binding", "PP-binding"], "complete": true}, {"type": "nrps", "domains": ["Condensation", "AMP-binding", "PP-binding"], "complete": true}, {"type": "nrps", "domains": ["Condensation", "PP-binding"], "complete": false}, {"type": "nrps", "domains": ["Condensation", "PP-binding"], "complete": false}, {"type": "nrps", "domains": ["Condensation"], "complete": false}]}, "location": "[0:14073](+)"}}, "cds_mapping": {"1": "sidN"}, "start": 0, "end": 14073, "products": ["NRP"], "organism": "Epichloe festucae", "description": "epichloenin A", "protoclusters": []}, "BGC0001251.1: 1268-15341": {"accession": "BGC0001251.1", "cdses": {"sidN": {"function": "biosynthetic", "components": {"secmet": ["Condensation", "AMP-binding", "PP-binding"], "modules": [{"type": "nrps", "domains": ["AMP-binding"], "complete": false}, {"type": "nrps", "domains": ["Condensation", "AMP-binding", "PP-binding"], "complete": true}, {"type": "nrps", "domains": ["Condensation", "AMP-binding", "PP-binding"], "complete": true}, {"type": "nrps", "domains": ["Condensation", "PP-binding"], "complete": false}, {"type": "nrps", "domains": ["Condensation", "PP-binding"], "complete": false}, {"type": "nrps", "domains": ["Condensation"], "complete": false}]}, "location": "[1268:15341](+)"}}, "cds_mapping": {"1": "sidN"}, "start": 1268, "end": 15341, "products": ["NRP"], "organism": "Epichloe festucae", "description": "epichloenin A", "protoclusters": []}, "BGC0000307.1: 505-35485": {"accession": "BGC0000307.1", "cdses": {"aba1": {"function": "biosynthetic", "components": {"secmet": ["Condensation", "AMP-binding", "PP-binding"], "modules": [{"type": "nrps", "domains": ["AMP-binding", "PCP"], "complete": true}, {"type": "nrps", "domains": ["Condensation", "AMP-binding", "nMT", "PCP"], "complete": true}, {"type": "nrps", "domains": ["Condensation", "AMP-binding", "PCP"], "complete": true}, {"type": "nrps", "domains": ["Condensation", "AMP-binding", "nMT", "PCP"], "complete": true}, {"type": "nrps", "domains": ["Condensation", "AMP-binding", "PCP"], "complete": true}, {"type": "nrps", "domains": ["Condensation", "AMP-binding", "PCP"], "complete": true}, {"type": "nrps", "domains": ["Condensation", "AMP-binding", "nMT", "PCP"], "complete": true}, {"type": "nrps", "domains": ["Condensation", "AMP-binding", "PCP"], "complete": true}, {"type": "nrps", "domains": ["Condensation", "AMP-binding", "nMT", "PCP"], "complete": true}, {"type": "nrps", "domains": ["Condensation"], "complete": false}]}, "location": "[505:35485](+)"}}, "cds_mapping": {"1": "aba1"}, "start": 505, "end": 35485, "products": ["NRP"], "organism": "Aureobasidium pullulans", "description": "AbT1", "protoclusters": []}, "BGC0001873.1: 1647607-1656213": {"accession": "BGC0001873.1", "cdses": {"Xsze_RS17115": {"function": "biosynthetic", "components": {"secmet": ["Condensation", "AMP-binding", "PP-binding"], "modules": [{"type": "nrps", "domains": ["Condensation", "AMP-binding", "PP-binding", "Thioesterase"], "complete": true}, {"type": "nrps", "domains": ["Condensation", "AMP-binding", "PCP"], "complete": true}]}, "location": "[1648770:1656213](-)"}, "Xsze_RS17110": {"function": "other", "components": {"secmet": [], "modules": []}, "location": "[1647607:1648786](-)"}}, "cds_mapping": {"1": "Xsze_RS17110", "2": "Xsze_RS17115"}, "start": 1647607, "end": 1656213, "products": ["NRP"], "organism": "Xenorhabdus szentirmaii DSM 16338", "description": "pyrrolizixenamide A", "protoclusters": []}, "BGC0001220.1: 56221-78301": {"accession": "BGC0001220.1", "cdses": {"Acu": {"function": "biosynthetic", "components": {"secmet": ["Condensation", "AMP-binding", "PP-binding"], "modules": [{"type": "unknown", "domains": ["PP-binding"], "complete": false}, {"type": "nrps", "domains": ["Condensation", "AMP-binding", "PCP"], "complete": true}, {"type": "nrps", "domains": ["Condensation", "AMP-binding", "PCP"], "complete": true}, {"type": "nrps", "domains": ["Condensation", "AMP-binding", "PCP"], "complete": true}, {"type": "nrps", "domains": ["Condensation", "AMP-binding", "PCP"], "complete": true}, {"type": "nrps", "domains": ["Condensation", "AMP-binding", "PCP"], "complete": true}, {"type": "nrps", "domains": ["Condensation", "AMP-binding", "PCP"], "complete": true}, {"type": "nrps", "domains": ["Condensation"], "complete": false}]}, "location": "[56221:78301](+)"}}, "cds_mapping": {"1": "Acu"}, "start": 56221, "end": 78301, "products": ["NRP"], "organism": "Aspergillus japonicus", "description": "aculeacin A", "protoclusters": []}, "BGC0001166.1: 0-15624": {"accession": "BGC0001166.1", "cdses": {"HTS1": {"function": "biosynthetic", "components": {"secmet": ["Condensation", "AMP-binding", "PP-binding"], "modules": [{"type": "nrps", "domains": ["AMP-binding", "PP-binding", "Epimerization"], "complete": true}, {"type": "nrps", "domains": ["Condensation", "AMP-binding", "PCP"], "complete": true}, {"type": "nrps", "domains": ["Condensation", "AMP-binding", "PCP"], "complete": true}, {"type": "nrps", "domains": ["Condensation", "AMP-binding", "PCP"], "complete": true}, {"type": "nrps", "domains": ["Condensation"], "complete": false}]}, "location": "[0:15624](+)"}}, "cds_mapping": {"1": "HTS1"}, "start": 0, "end": 15624, "products": ["NRP"], "organism": "Alternaria jesenskae", "description": "HC-toxin", "protoclusters": []}, "BGC0001268.1: 894-12763": {"accession": "BGC0001268.1", "cdses": {"fusA": {"function": "biosynthetic", "components": {"secmet": ["Condensation", "AMP-binding", "PP-binding", "PKS_AT", "itr_KS", "adh_short", "NAD_binding_4"], "modules": [{"type": "pks", "domains": ["PKS_KS", "PKS_AT", "PKS_DH", "cMT", "PKS_KR"], "complete": false}, {"type": "nrps", "domains": ["Condensation", "AMP-binding", "PP-binding", "TD"], "complete": true}]}, "location": "join{[894:1735](+), [1788:5991](+), [6537:8354](+), [8407:12763](+)}"}}, "cds_mapping": {"1": "fusA"}, "start": 894, "end": 12763, "products": ["NRP", "Polyketide"], "organism": "Fusarium fujikuroi", "description": "fusarin", "protoclusters": []}, "BGC0000064.1: 0-11857": {"accession": "BGC0000064.1", "cdses": {"fusA": {"function": "biosynthetic", "components": {"secmet": ["Condensation", "AMP-binding", "PP-binding", "PKS_AT", "itr_KS", "adh_short", "NAD_binding_4"], "modules": [{"type": "pks", "domains": ["PKS_KS", "PKS_AT", "PKS_DH", "cMT", "PKS_KR", "PP-binding"], "complete": true}, {"type": "nrps", "domains": ["Condensation", "AMP-binding", "PP-binding", "TD"], "complete": true}]}, "location": "join{[0:841](+), [895:5086](+), [5632:7449](+), [7504:11857](+)}"}}, "cds_mapping": {"1": "fusA"}, "start": 0, "end": 11857, "products": ["Polyketide"], "organism": "Fusarium verticillioides", "description": "fusarin", "protoclusters": []}, "BGC0000427.1: 4798899-4805360": {"accession": "BGC0000427.1", "cdses": {"Ava_3856": {"function": "other", "components": {"secmet": [], "modules": []}, "location": "[4801722:4803099](-)"}, "Ava_3855": {"function": "biosynthetic", "components": {"secmet": ["AMP-binding", "PP-binding"], "modules": [{"type": "nrps", "domains": ["AMP-binding", "PCP"], "complete": true}]}, "location": "[4798899:4801566](-)"}, "Ava_3857": {"function": "other", "components": {"secmet": [], "modules": []}, "location": "[4803113:4803953](-)"}, "Ava_3858": {"function": "biosynthetic-additional", "components": {"secmet": [], "modules": []}, "location": "[4804127:4805360](-)"}}, "cds_mapping": {"1": "Ava_3855", "2": "Ava_3856", "3": "Ava_3857", "4": "Ava_3858"}, "start": 4798899, "end": 4805360, "products": ["NRP"], "organism": "Trichormus variabilis ATCC 29413", "description": "shinorine, 4-deoxygadusol, mycosporine glycine", "protoclusters": []}, "BGC0001560.1: 0-28792": {"accession": "BGC0001560.1", "cdses": {"ARO38316.1": {"function": "other", "components": {"secmet": [], "modules": []}, "location": "[5416:5779](+)"}, "ARO38313.1": {"function": "other", "components": {"secmet": [], "modules": []}, "location": "[3977:4112](+)"}, "ARO38314.1": {"function": "other", "components": {"secmet": [], "modules": []}, "location": "[4281:4500](+)"}, "ARO38319.1": {"function": "other", "components": {"secmet": [], "modules": []}, "location": "[26211:27045](+)"}, "ARO38318.1": {"function": "other", "components": {"secmet": [], "modules": []}, "location": "[25589:26078](+)"}, "cpmB": {"function": "biosynthetic", "components": {"secmet": ["Condensation", "AMP-binding", "PP-binding", "PKS_AT", "hyb_KS", "adh_short"], "modules": [{"type": "nrps", "domains": ["Heterocyclization", "AMP-binding", "PCP"], "complete": true}, {"type": "nrps", "domains": ["Condensation", "AMP-binding", "PCP"], "complete": true}, {"type": "nrps", "domains": ["Condensation", "AMP-binding", "nMT", "PCP"], "complete": true}, {"type": "pks", "domains": ["PKS_KS", "PKS_AT", "cMT", "PKS_KR", "PKS_DH2", "PCP", "Thioesterase"], "complete": true}]}, "location": "[6184:25504](+)"}, "cpmA": {"function": "other", "components": {"secmet": [], "modules": []}, "location": "[1152:2247](+)"}, "ARO38312.1": {"function": "other", "components": {"secmet": [], "modules": []}, "location": "[3340:3505](-)"}, "ARO38321.1": {"function": "transport", "components": {"secmet": [], "modules": []}, "location": "[27298:28792](+)"}, "ARO38310.1": {"function": "other", "components": {"secmet": [], "modules": []}, "location": "[0:276](+)"}, "ARO38315.1": {"function": "other", "components": {"secmet": [], "modules": []}, "location": "[5044:5203](+)"}, "ARO38320.1": {"function": "other", "components": {"secmet": [], "modules": []}, "location": "[27065:27305](+)"}}, "cds_mapping": {"1": "ARO38310.1", "2": "cpmA", "3": "ARO38312.1", "4": "ARO38313.1", "5": "ARO38314.1", "6": "ARO38315.1", "7": "ARO38316.1", "8": "cpmB", "9": "ARO38318.1", "10": "ARO38319.1", "11": "ARO38320.1", "12": "ARO38321.1"}, "start": 0, "end": 28792, "products": ["NRP", "Polyketide"], "organism": "Moorea producens JHB", "description": "cryptomaldamide", "protoclusters": []}, "BGC0000101.1: 441041-444437": {"accession": "BGC0000101.1", "cdses": {"ANIA_07998": {"function": "other", "components": {"secmet": [], "modules": []}, "location": "join{[441041:441225](+), [441272:441474](+), [441523:441608](+), [441663:441790](+), [441842:442292](+), [442346:443122](+), [443172:443217](+)}"}, "ANIA_07999": {"function": "biosynthetic-additional", "components": {"secmet": [], "modules": [{"type": "unknown", "domains": ["PKS_KR"], "complete": false}]}, "location": "join{[444151:444437](-), [443580:444095](-)}"}}, "cds_mapping": {"1": "ANIA_07998", "2": "ANIA_07999"}, "start": 441041, "end": 444437, "products": ["Polyketide"], "organism": "Aspergillus nidulans FGSC A4", "description": "emodin, monodictyphenone, shamixanthone", "protoclusters": []}, "BGC0001131.1: 144016-173487": {"accession": "BGC0001131.1", "cdses": {"Xmir_01402": {"function": "biosynthetic-additional", "components": {"secmet": [], "modules": []}, "location": "[144016:145486](-)"}, "Xmir_01407": {"function": "biosynthetic", "components": {"secmet": ["Condensation", "AMP-binding", "PP-binding"], "modules": [{"type": "nrps", "domains": ["Condensation", "AMP-binding", "PCP"], "complete": true}, {"type": "nrps", "domains": ["Condensation", "AMP-binding", "PCP"], "complete": true}, {"type": "nrps", "domains": ["Condensation", "AMP-binding", "PCP"], "complete": true}, {"type": "nrps", "domains": ["Condensation", "AMP-binding", "PCP"], "complete": true}, {"type": "nrps", "domains": ["Condensation", "AMP-binding", "PCP"], "complete": true}, {"type": "nrps", "domains": ["Condensation", "AMP-binding", "PCP", "Thioesterase"], "complete": true}]}, "location": "[152004:171993](+)"}, "Xmir_01406": {"function": "transport", "components": {"secmet": [], "modules": []}, "location": "[150280:151510](-)"}, "Xmir_01408": {"function": "other", "components": {"secmet": [], "modules": []}, "location": "[172385:172973](+)"}, "Xmir_01409": {"function": "other", "components": {"secmet": [], "modules": []}, "location": "[172989:173487](-)"}, "Xmir_01405": {"function": "other", "components": {"secmet": [], "modules": []}, "location": "[148749:150153](+)"}, "Xmir_01404": {"function": "other", "components": {"secmet": [], "modules": []}, "location": "[147200:148739](+)"}, "Xmir_01403": {"function": "other", "components": {"secmet": [], "modules": []}, "location": "[145856:146810](-)"}}, "cds_mapping": {"1": "Xmir_01402", "2": "Xmir_01403", "3": "Xmir_01404", "4": "Xmir_01405", "5": "Xmir_01406", "6": "Xmir_01407", "7": "Xmir_01408", "8": "Xmir_01409"}, "start": 144016, "end": 173487, "products": ["NRP"], "organism": "Xenorhabdus miraniensis", "description": "ambactin", "protoclusters": []}, "BGC0000393.1: 4498819-4546737": {"accession": "BGC0000393.1", "cdses": {"MXAN_3780": {"function": "other", "components": {"secmet": [], "modules": []}, "location": "[4544091:4546737](-)"}, "MXAN_3778": {"function": "other", "components": {"secmet": [], "modules": []}, "location": "[4498819:4501138](+)"}, "MXAN_3779": {"function": "biosynthetic", "components": {"secmet": ["Condensation", "AMP-binding", "A-OX", "PP-binding", "PKS_AT", "hyb_KS"], "modules": [{"type": "unknown", "domains": ["CAL_domain", "PP-binding"], "complete": false}, {"type": "nrps", "domains": ["Condensation", "AMP-binding", "nMT", "PCP"], "complete": true}, {"type": "nrps", "domains": ["Condensation", "AMP-binding", "PCP"], "complete": true}, {"type": "nrps", "domains": ["Condensation", "AMP-binding", "PCP"], "complete": true}, {"type": "nrps", "domains": ["Condensation", "AMP-binding", "PCP"], "complete": true}, {"type": "nrps", "domains": ["Condensation", "AMP-binding", "PCP"], "complete": true}, {"type": "pks", "domains": ["PKS_KS", "PKS_AT", "PKS_DHt", "PCP"], "complete": true}, {"type": "nrps", "domains": ["Condensation", "A-OX"], "complete": false}, {"type": "nrps", "domains": ["Condensation", "AMP-binding", "PCP"], "complete": true}, {"type": "nrps", "domains": ["Condensation", "AMP-binding", "PCP"], "complete": true}, {"type": "nrps", "domains": ["Condensation", "AMP-binding", "PCP"], "complete": true}, {"type": "nrps", "domains": ["Condensation", "AMP-binding", "PCP"], "complete": true}, {"type": "nrps", "domains": ["Condensation", "AMP-binding", "PCP", "Thioesterase"], "complete": true}]}, "location": "[4501280:4544105](+)"}}, "cds_mapping": {"1": "MXAN_3778", "2": "MXAN_3779", "3": "MXAN_3780"}, "start": 4498819, "end": 4546737, "products": ["NRP", "Polyketide"], "organism": "Myxococcus xanthus DK 1622", "description": "myxoprincomide-c506", "protoclusters": []}, "BGC0001699.1: 1017269-1047696": {"accession": "BGC0001699.1", "cdses": {"ANIA_01243": {"function": "transport", "components": {"secmet": [], "modules": []}, "location": "join{[1017269:1017630](+), [1017722:1017744](+), [1017805:1017897](+), [1017961:1018293](+), [1018353:1019202](+)}"}, "ANIA_01242": {"function": "biosynthetic", "components": {"secmet": ["Condensation", "AMP-binding", "PP-binding"], "modules": [{"type": "nrps", "domains": ["Condensation", "PP-binding"], "complete": false}, {"type": "nrps", "domains": ["Condensation", "PCP"], "complete": false}, {"type": "nrps", "domains": ["Condensation", "AMP-binding", "PP-binding"], "complete": true}, {"type": "nrps", "domains": ["AMP-binding", "PCP"], "complete": true}, {"type": "nrps", "domains": ["Condensation", "AMP-binding"], "complete": false}, {"type": "nrps", "domains": ["AMP-binding", "PP-binding", "Epimerization"], "complete": true}]}, "location": "join{[1038131:1038626](-), [1037660:1038077](-), [1037257:1037557](-), [1037157:1037206](-), [1031367:1037073](-), [1027648:1031253](-), [1024554:1027548](-), [1023846:1024495](-), [1022178:1023794](-), [1019460:1021863](-)}"}, "ANIA_01241": {"function": "other", "components": {"secmet": [], "modules": []}, "location": "join{[1042517:1042674](+), [1042762:1043304](+)}"}, "ANIA_01240": {"function": "transport", "components": {"secmet": [], "modules": []}, "location": "join{[1043662:1043897](+), [1043968:1044202](+), [1044250:1045035](+), [1045090:1045253](+), [1045306:1045648](+), [1045699:1045823](+), [1045873:1045972](+), [1046055:1046120](+), [1046170:1046789](+), [1046846:1046927](+), [1047036:1047381](+), [1047440:1047696](+)}"}}, "cds_mapping": {"1": "ANIA_01243", "2": "ANIA_01242", "3": "ANIA_01241", "4": "ANIA_01240"}, "start": 1017269, "end": 1047696, "products": ["Polyketide"], "organism": "Aspergillus nidulans FGSC A4", "description": "nidulanin A", "protoclusters": []}, "BGC0001156.1: 2584-38160": {"accession": "BGC0001156.1", "cdses": {"ADD82999.1": {"function": "other", "components": {"secmet": [], "modules": []}, "location": "[17229:18576](+)"}, "ADD83020.1": {"function": "biosynthetic-additional", "components": {"secmet": [], "modules": []}, "location": "[31270:33061](+)"}, "ADD82998.1": {"function": "other", "components": {"secmet": [], "modules": []}, "location": "[10367:11222](-)"}, "ADD82995.1": {"function": "other", "components": {"secmet": [], "modules": []}, "location": "[23509:24700](+)"}, "ADD83012.1": {"function": "regulatory", "components": {"secmet": [], "modules": []}, "location": "[29429:30146](-)"}, "ADD83007.1": {"function": "other", "components": {"secmet": [], "modules": []}, "location": "[37824:38160](+)"}, "ADD82997.1": {"function": "other", "components": {"secmet": [], "modules": []}, "location": "[6445:7603](-)"}, "ADD82990.1": {"function": "other", "components": {"secmet": [], "modules": []}, "location": "[3986:5291](+)"}, "ADD82991.1": {"function": "biosynthetic-additional", "components": {"secmet": [], "modules": [{"type": "nrps", "domains": ["AMP-binding"], "complete": false}]}, "location": "[7604:9173](-)"}, "ADD83008.1": {"function": "biosynthetic-additional", "components": {"secmet": [], "modules": []}, "location": "[25735:27160](-)"}, "ADD83013.1": {"function": "other", "components": {"secmet": [], "modules": []}, "location": "[6044:6446](-)"}, "ADD83009.1": {"function": "biosynthetic-additional", "components": {"secmet": [], "modules": []}, "location": "[27232:28477](+)"}, "ADD83018.1": {"function": "other", "components": {"secmet": [], "modules": []}, "location": "[5287:5998](+)"}, "ADD83015.1": {"function": "other", "components": {"secmet": [], "modules": []}, "location": "[13533:15135](-)"}, "ADD82993.1": {"function": "other", "components": {"secmet": [], "modules": []}, "location": "[21511:22345](+)"}, "ADD83001.1": {"function": "biosynthetic-additional", "components": {"secmet": [], "modules": []}, "location": "[19670:21434](+)"}, "ADD82994.1": {"function": "other", "components": {"secmet": [], "modules": []}, "location": "[22397:23504](+)"}, "ADD83006.1": {"function": "biosynthetic-additional", "components": {"secmet": [], "modules": [{"type": "unknown", "domains": ["PKS_KR"], "complete": false}]}, "location": "[30437:31274](+)"}, "ADD83000.1": {"function": "other", "components": {"secmet": [], "modules": []}, "location": "[18583:19684](+)"}, "ADD83019.1": {"function": "other", "components": {"secmet": [], "modules": []}, "location": "[9201:10272](-)"}, "ADD83002.1": {"function": "biosynthetic-additional", "components": {"secmet": [], "modules": [{"type": "unknown", "domains": ["PKS_KR"], "complete": false}]}, "location": "[2584:3349](-)"}, "ADD82996.1": {"function": "other", "components": {"secmet": [], "modules": []}, "location": "[24778:25654](+)"}, "ADD83010.1": {"function": "biosynthetic-additional", "components": {"secmet": [], "modules": [{"type": "pks", "domains": ["PKS_KS"], "complete": false}]}, "location": "[34847:36062](+)"}, "ADD83017.1": {"function": "other", "components": {"secmet": [], "modules": []}, "location": "[3345:3909](-)"}, "ADD83005.1": {"function": "biosynthetic-additional", "components": {"secmet": [], "modules": [{"type": "unknown", "domains": ["PKS_KR"], "complete": false}]}, "location": "[28491:29397](+)"}, "ADD82992.1": {"function": "biosynthetic-additional", "components": {"secmet": [], "modules": [{"type": "nrps", "domains": ["AMP-binding"], "complete": false}]}, "location": "[33099:34680](+)"}, "ADD83011.1": {"function": "transport", "components": {"secmet": [], "modules": []}, "location": "[36179:37802](+)"}, "ADD83004.1": {"function": "biosynthetic-additional", "components": {"secmet": [], "modules": []}, "location": "[15273:16116](+)"}, "ADD83014.1": {"function": "other", "components": {"secmet": [], "modules": []}, "location": "[11285:12212](-)"}, "ADD83016.1": {"function": "biosynthetic-additional", "components": {"secmet": [], "modules": []}, "location": "[16183:17230](+)"}, "ADD83003.1": {"function": "biosynthetic-additional", "components": {"secmet": [], "modules": []}, "location": "[12208:13534](-)"}}, "cds_mapping": {"1": "ADD83002.1", "2": "ADD83017.1", "3": "ADD82990.1", "4": "ADD83018.1", "5": "ADD83013.1", "6": "ADD82997.1", "7": "ADD82991.1", "8": "ADD83019.1", "9": "ADD82998.1", "10": "ADD83014.1", "11": "ADD83003.1", "12": "ADD83015.1", "13": "ADD83004.1", "14": "ADD83016.1", "15": "ADD82999.1", "16": "ADD83000.1", "17": "ADD83001.1", "18": "ADD82993.1", "19": "ADD82994.1", "20": "ADD82995.1", "21": "ADD82996.1", "22": "ADD83008.1", "23": "ADD83009.1", "24": "ADD83005.1", "25": "ADD83012.1", "26": "ADD83006.1", "27": "ADD83020.1", "28": "ADD82992.1", "29": "ADD83010.1", "30": "ADD83011.1", "31": "ADD83007.1"}, "start": 2584, "end": 38160, "products": ["Terpene"], "organism": "Streptomyces platensis", "description": "platencin", "protoclusters": []}, "BGC0000894.1: 395-43446": {"accession": "BGC0000894.1", "cdses": {"ctnG": {"function": "other", "components": {"secmet": [], "modules": []}, "location": "join{[37764:37824](-), [37128:37631](-), [35027:35823](-), [33337:33736](-)}"}, "ctnD": {"function": "other", "components": {"secmet": [], "modules": []}, "location": "join{[2075:2312](-), [395:2027](-)}"}, "ctnE": {"function": "biosynthetic-additional", "components": {"secmet": [], "modules": [{"type": "unknown", "domains": ["PKS_KR"], "complete": false}]}, "location": "join{[3442:3464](-), [2521:3327](-)}"}, "ctnR1": {"function": "other", "components": {"secmet": [], "modules": []}, "location": "join{[29900:30579](+), [30640:30976](+), [31019:32143](+)}"}, "ctnF": {"function": "other", "components": {"secmet": [], "modules": []}, "location": "join{[25191:25227](+), [25293:25638](+), [25694:25854](+), [25916:26185](+), [26579:26642](+)}"}, "ctnH": {"function": "biosynthetic-additional", "components": {"secmet": [], "modules": [{"type": "unknown", "domains": ["PKS_KR"], "complete": false}]}, "location": "join{[38569:38949](+), [39034:39198](+), [39264:39464](+), [39558:39709](+), [39785:39889](+)}"}, "ctnI": {"function": "biosynthetic-additional", "components": {"secmet": [], "modules": [{"type": "nrps", "domains": ["AMP-binding"], "complete": false}]}, "location": "join{[40183:40418](+), [40507:40792](+), [40866:41651](+), [41824:42447](+), [42504:42919](+), [43389:43446](+)}"}}, "cds_mapping": {"1": "ctnD", "2": "ctnE", "3": "ctnF", "4": "ctnR1", "5": "ctnG", "6": "ctnH", "7": "ctnI"}, "start": 395, "end": 43446, "products": ["Other"], "organism": "Monascus aurantiacus", "description": "citrinin", "protoclusters": []}, "BGC0001883.1: 173414-193766": {"accession": "BGC0001883.1", "cdses": {"g152.t1": {"function": "other", "components": {"secmet": [], "modules": []}, "location": "[174767:175829](-)"}, "g163.t1": {"function": "other", "components": {"secmet": [], "modules": []}, "location": "join{[187096:187344](+), [187405:187742](+)}"}, "g162.t1": {"function": "other", "components": {"secmet": [], "modules": []}, "location": "[186159:186516](+)"}, "g153.t1": {"function": "other", "components": {"secmet": [], "modules": []}, "location": "join{[176331:177091](-), [175911:176249](-)}"}, "g155.t1": {"function": "other", "components": {"secmet": [], "modules": []}, "location": "[177977:178193](+)"}, "g171.t1": {"function": "other", "components": {"secmet": [], "modules": []}, "location": "[193343:193766](-)"}, "g154.t1": {"function": "other", "components": {"secmet": [], "modules": []}, "location": "[177474:177795](-)"}, "g159.t1": {"function": "other", "components": {"secmet": [], "modules": []}, "location": "[184398:184731](+)"}, "g161.t1": {"function": "other", "components": {"secmet": [], "modules": []}, "location": "[185546:185789](+)"}, "g166.t1": {"function": "other", "components": {"secmet": [], "modules": []}, "location": "join{[189269:189922](+), [190021:190160](+)}"}, "g150.t1": {"function": "other", "components": {"secmet": [], "modules": []}, "location": "[173414:173681](-)"}, "g160.t1": {"function": "other", "components": {"secmet": [], "modules": []}, "location": "[184934:185450](-)"}, "g157.t1": {"function": "other", "components": {"secmet": [], "modules": []}, "location": "join{[180830:181138](+), [181238:181386](+)}"}, "g165.t1": {"function": "other", "components": {"secmet": [], "modules": []}, "location": "[188771:189053](-)"}, "g168.t1": {"function": "other", "components": {"secmet": [], "modules": []}, "location": "[191067:191286](-)"}, "g156.t1": {"function": "other", "components": {"secmet": [], "modules": []}, "location": "join{[180378:180756](-), [178618:180322](-)}"}, "g164.t1": {"function": "other", "components": {"secmet": [], "modules": []}, "location": "[188223:188529](+)"}, "g169.t1": {"function": "other", "components": {"secmet": [], "modules": []}, "location": "join{[191705:191784](+), [191844:192128](+)}"}, "g151.t1": {"function": "other", "components": {"secmet": [], "modules": []}, "location": "join{[174294:174466](-), [173915:174061](-)}"}, "g158.t1": {"function": "biosynthetic-additional", "components": {"secmet": [], "modules": []}, "location": "join{[183412:184310](-), [182509:183297](-), [182084:182407](-), [181840:182018](-), [181413:181779](-)}"}, "g167.t1": {"function": "other", "components": {"secmet": [], "modules": []}, "location": "[190456:190831](+)"}, "g170.t1": {"function": "other", "components": {"secmet": [], "modules": []}, "location": "join{[192818:192886](-), [192362:192771](-)}"}}, "cds_mapping": {"1": "g150.t1", "2": "g151.t1", "3": "g152.t1", "4": "g153.t1", "5": "g154.t1", "6": "g155.t1", "7": "g156.t1", "8": "g157.t1", "9": "g158.t1", "10": "g159.t1", "11": "g160.t1", "12": "g161.t1", "13": "g162.t1", "14": "g163.t1", "15": "g164.t1", "16": "g165.t1", "17": "g166.t1", "18": "g167.t1", "19": "g168.t1", "20": "g169.t1", "21": "g170.t1", "22": "g171.t1"}, "start": 173414, "end": 193766, "products": ["Other"], "organism": "Symbiodinium sp. clade A Y106", "description": "porphyra-334", "protoclusters": []}, "BGC0001748.1: 0-18705": {"accession": "BGC0001748.1", "cdses": {"spuF": {"function": "transport", "components": {"secmet": [], "modules": []}, "location": "[16701:18705](+)"}, "spuA": {"function": "biosynthetic", "components": {"secmet": ["AMP-binding", "PP-binding", "adh_short"], "modules": [{"type": "unknown", "domains": ["CAL_domain", "PKS_KR", "PCP"], "complete": false}]}, "location": "[0:4191](+)"}, "spuB": {"function": "biosynthetic", "components": {"secmet": ["Condensation", "AMP-binding", "PP-binding", "NAD_binding_4", "Polysacc_synt_2"], "modules": [{"type": "nrps", "domains": ["Condensation", "AMP-binding", "PCP", "Epimerization"], "complete": true}, {"type": "nrps", "domains": ["Condensation", "AMP-binding", "PCP"], "complete": true}, {"type": "nrps", "domains": ["Condensation", "AMP-binding", "PCP", "TD"], "complete": true}]}, "location": "[4192:16543](+)"}}, "cds_mapping": {"1": "spuA", "2": "spuB", "3": "spuF"}, "start": 0, "end": 18705, "products": ["NRP", "Polyketide"], "organism": "Nostoc sp. CENA543", "description": "pseudospumigin A, pseudospumigin B, pseudospumigin C, pseudospumigin D, pseudospumigin E, pseudospumigin F", "protoclusters": []}, "BGC0000313.1: 0-33475": {"accession": "BGC0000313.1", "cdses": {"ACI30659.1": {"function": "other", "components": {"secmet": [], "modules": []}, "location": "[31636:33475](+)"}, "ACI30651.1": {"function": "other", "components": {"secmet": [], "modules": []}, "location": "join{[2643:2705](-), [2539:2593](-), [1481:2465](-), [1398:1423](-), [1260:1288](-), [1106:1211](-), [156:1055](-), [0:87](-)}"}, "glycolate_oxidase_L-lactate_2-monooxygenase": {"function": "other", "components": {"secmet": [], "modules": []}, "location": "[7040:7751](-)"}, "ACI30656.1": {"function": "other", "components": {"secmet": [], "modules": []}, "location": "join{[23274:23424](+), [23623:24112](+)}"}, "kivr": {"function": "other", "components": {"secmet": [], "modules": []}, "location": "[7881:9270](-)"}, "ACI30658.1": {"function": "biosynthetic-additional", "components": {"secmet": [], "modules": []}, "location": "join{[28614:29314](+), [29370:30425](+)}"}, "ACI30657.1": {"function": "other", "components": {"secmet": [], "modules": []}, "location": "join{[25821:25932](+), [26022:26314](+), [26368:27153](+), [27205:27691](+)}"}, "ACI30652.1": {"function": "other", "components": {"secmet": [], "modules": []}, "location": "join{[5525:5598](-), [3793:5454](-), [3518:3656](-)}"}, "ACI30653.1": {"function": "other", "components": {"secmet": [], "modules": []}, "location": "join{[6215:6745](+), [6799:6956](+)}"}, "Beas": {"function": "biosynthetic", "components": {"secmet": ["Condensation", "AMP-binding", "PP-binding"], "modules": [{"type": "nrps", "domains": ["Condensation", "AMP-binding", "PCP"], "complete": true}, {"type": "nrps", "domains": ["Condensation", "AMP-binding", "nMT", "PCP"], "complete": true}, {"type": "unknown", "domains": ["PCP"], "complete": false}, {"type": "nrps", "domains": ["Condensation"], "complete": false}]}, "location": "[11510:21080](+)"}}, "cds_mapping": {"1": "ACI30651.1", "2": "ACI30652.1", "3": "ACI30653.1", "4": "glycolate_oxidase_L-lactate_2-monooxygenase", "5": "kivr", "6": "Beas", "7": "ACI30656.1", "8": "ACI30657.1", "9": "ACI30658.1", "10": "ACI30659.1"}, "start": 0, "end": 33475, "products": ["NRP"], "organism": "Beauveria bassiana", "description": "beauvericin", "protoclusters": []}, "BGC0001794.1: 3660-23178": {"accession": "BGC0001794.1", "cdses": {"swnN": {"function": "other", "components": {"secmet": [], "modules": [{"type": "unknown", "domains": ["PKS_KR"], "complete": false}]}, "location": "join{[10409:10514](-), [10113:10352](-), [9701:10057](-), [9350:9646](-)}"}, "swnK": {"function": "biosynthetic", "components": {"secmet": ["AMP-binding", "PP-binding", "PKS_AT", "mod_KS", "adh_short", "NAD_binding_4"], "modules": [{"type": "nrps", "domains": ["AMP-binding", "PCP"], "complete": true}, {"type": "pks", "domains": ["PKS_KS", "PKS_AT", "PKS_KR", "ACP", "TD"], "complete": true}]}, "location": "[15663:23178](+)"}, "AQV04225.1": {"function": "biosynthetic-additional", "components": {"secmet": [], "modules": []}, "location": "join{[3660:3807](+), [4080:4585](+), [4644:5309](+), [5366:5519](+)}"}, "swnH1": {"function": "other", "components": {"secmet": [], "modules": []}, "location": "join{[12521:13152](+), [13218:13508](+)}"}, "swnH2": {"function": "other", "components": {"secmet": [], "modules": []}, "location": "join{[13905:14569](-), [13553:13846](-)}"}, "swnR": {"function": "other", "components": {"secmet": [], "modules": []}, "location": "[8157:9075](-)"}}, "cds_mapping": {"1": "AQV04225.1", "2": "swnR", "3": "swnN", "4": "swnH1", "5": "swnH2", "6": "swnK"}, "start": 3660, "end": 23178, "products": ["Polyketide"], "organism": "Alternaria oxytropis", "description": "swainsonine", "protoclusters": []}, "BGC0001149.1: 196767-209553": {"accession": "BGC0001149.1", "cdses": {"BN844_0705": {"function": "biosynthetic-additional", "components": {"secmet": ["MGT"], "modules": []}, "location": "[196767:198081](+)"}, "BN844_0709": {"function": "transport", "components": {"secmet": [], "modules": []}, "location": "[208128:209553](+)"}, "BN844_0708": {"function": "other", "components": {"secmet": [], "modules": []}, "location": "[207216:208044](+)"}, "BN844_0707": {"function": "other", "components": {"secmet": [], "modules": []}, "location": "[205556:206720](+)"}, "BN844_0706": {"function": "biosynthetic", "components": {"secmet": ["Condensation", "AMP-binding", "PP-binding", "Abhydrolase_6"], "modules": [{"type": "nrps", "domains": ["Condensation", "AMP-binding", "PCP"], "complete": true}, {"type": "nrps", "domains": ["Condensation", "AMP-binding", "PCP", "Thioesterase"], "complete": true}]}, "location": "[198176:205442](+)"}}, "cds_mapping": {"1": "BN844_0705", "2": "BN844_0706", "3": "BN844_0707", "4": "BN844_0708", "5": "BN844_0709"}, "start": 196767, "end": 209553, "products": ["NRP", "Saccharide"], "organism": "Pseudomonas sp. SHC52", "description": "brabantamide A", "protoclusters": []}, "BGC0001599.1: 222370-231743": {"accession": "BGC0001599.1", "cdses": {"I35_4195": {"function": "other", "components": {"secmet": [], "modules": []}, "location": "[231254:231743](+)"}, "I35_4189": {"function": "biosynthetic", "components": {"secmet": ["Condensation"], "modules": [{"type": "nrps", "domains": ["Condensation"], "complete": false}]}, "location": "[223773:225135](-)"}, "I35_4191": {"function": "other", "components": {"secmet": [], "modules": []}, "location": "[225531:226314](+)"}, "I35_4188": {"function": "biosynthetic-additional", "components": {"secmet": [], "modules": []}, "location": "[222370:223717](-)"}, "I35_4193": {"function": "other", "components": {"secmet": [], "modules": []}, "location": "[226696:227623](+)"}, "I35_4194": {"function": "biosynthetic", "components": {"secmet": ["AMP-binding", "PP-binding", "NAD_binding_4"], "modules": [{"type": "nrps", "domains": ["AMP-binding", "PCP", "TD"], "complete": true}]}, "location": "[227632:231199](+)"}, "I35_4190": {"function": "other", "components": {"secmet": [], "modules": []}, "location": "[225249:225516](-)"}, "I35_4192": {"function": "other", "components": {"secmet": [], "modules": []}, "location": "[226310:226700](+)"}}, "cds_mapping": {"1": "I35_4188", "2": "I35_4189", "3": "I35_4190", "4": "I35_4191", "5": "I35_4192", "6": "I35_4193", "7": "I35_4194", "8": "I35_4195"}, "start": 222370, "end": 231743, "products": ["NRP"], "organism": "Burkholderia cenocepacia H111", "description": "fragin", "protoclusters": []}, "BGC0001636.1: 2807-73774": {"accession": "BGC0001636.1", "cdses": {"TRAF068002": {"function": "biosynthetic-additional", "components": {"secmet": [], "modules": []}, "location": "join{[48200:48595](+), [48646:48672](+), [48736:49304](+), [49391:49894](+), [49947:50072](+)}"}, "TRAF068003": {"function": "other", "components": {"secmet": [], "modules": []}, "location": "[51673:54664](+)"}, "TRAF068009": {"function": "other", "components": {"secmet": [], "modules": [{"type": "unknown", "domains": ["Thioesterase"], "complete": false}]}, "location": "join{[72628:72893](+), [72954:73538](+), [73699:73774](+)}"}, "TRAF135001": {"function": "biosynthetic", "components": {"secmet": ["Condensation", "AMP-binding", "PP-binding"], "modules": [{"type": "nrps", "domains": ["Condensation"], "complete": false}, {"type": "nrps", "domains": ["Condensation", "AMP-binding", "PCP"], "complete": true}, {"type": "nrps", "domains": ["Condensation", "AMP-binding", "nMT", "PCP"], "complete": true}, {"type": "nrps", "domains": ["Condensation", "AMP-binding", "PCP"], "complete": true}, {"type": "nrps", "domains": ["Condensation", "AMP-binding", "nMT", "PCP"], "complete": true}, {"type": "nrps", "domains": ["Condensation", "AMP-binding", "nMT", "PCP"], "complete": true}, {"type": "nrps", "domains": ["Condensation", "AMP-binding", "nMT", "PCP"], "complete": true}, {"type": "nrps", "domains": ["Condensation", "AMP-binding", "PCP"], "complete": true}, {"type": "nrps", "domains": ["Condensation", "AMP-binding", "nMT", "PCP"], "complete": true}, {"type": "nrps", "domains": ["Condensation", "AMP-binding", "PCP"], "complete": true}, {"type": "nrps", "domains": ["AMP-binding", "PCP"], "complete": true}]}, "location": "[7552:46678](-)"}, "TRAF068008": {"function": "other", "components": {"secmet": [], "modules": []}, "location": "[70975:71911](-)"}, "TRAF135002": {"function": "biosynthetic-additional", "components": {"secmet": [], "modules": []}, "location": "join{[2807:3053](+), [3106:3957](+), [4008:4180](+)}"}, "TRAF068004": {"function": "other", "components": {"secmet": [], "modules": []}, "location": "[58608:58842](-)"}, "TRAF068005": {"function": "other", "components": {"secmet": [], "modules": []}, "location": "join{[61083:61225](+), [61284:61479](+), [61524:62246](+), [62302:62440](+)}"}, "TRAF068007": {"function": "biosynthetic-additional", "components": {"secmet": [], "modules": []}, "location": "[69154:70201](-)"}, "TRAF068006": {"function": "transport", "components": {"secmet": [], "modules": []}, "location": "join{[64284:64476](+), [64527:64633](+), [64681:64824](+), [64876:65761](+), [65824:68488](+), [68541:68568](+)}"}}, "cds_mapping": {"1": "TRAF135002", "2": "TRAF135001", "3": "TRAF068002", "4": "TRAF068003", "5": "TRAF068004", "6": "TRAF068005", "7": "TRAF068006", "8": "TRAF068007", "9": "TRAF068008", "10": "TRAF068009"}, "start": 2807, "end": 73774, "products": ["NRP"], "organism": "Curvularia clavata", "description": "KK-1", "protoclusters": []}, "BGC0000308.1: 176050-183901": {"accession": "BGC0000308.1", "cdses": {"SAA6008_00158": {"function": "biosynthetic-additional", "components": {"secmet": [], "modules": []}, "location": "[183256:183901](+)"}, "SAA6008_00157": {"function": "biosynthetic", "components": {"secmet": ["Condensation", "AMP-binding", "PP-binding", "NAD_binding_4", "RmlD_sub_bind"], "modules": [{"type": "nrps", "domains": ["AMP-binding", "PCP"], "complete": true}, {"type": "nrps", "domains": ["Condensation", "AMP-binding", "PCP"], "complete": true}]}, "location": "[176050:183244](+)"}}, "cds_mapping": {"1": "SAA6008_00157", "2": "SAA6008_00158"}, "start": 176050, "end": 183901, "products": ["NRP"], "organism": "Staphylococcus aureus subsp. aureus str. JKD6008", "description": "aureusimine", "protoclusters": []}, "BGC0001615.1: 35-10914": {"accession": "BGC0001615.1", "cdses": {"UCFS10_04341": {"function": "other", "components": {"secmet": [], "modules": []}, "location": "[10422:10914](+)"}, "mysB": {"function": "other", "components": {"secmet": [], "modules": []}, "location": "[2763:3654](+)"}, "UCFS10_04335": {"function": "other", "components": {"secmet": [], "modules": []}, "location": "[35:491](+)"}, "mysE": {"function": "biosynthetic", "components": {"secmet": ["Condensation", "AMP-binding", "PP-binding"], "modules": [{"type": "nrps", "domains": ["Condensation", "AMP-binding", "PCP", "Thioesterase"], "complete": true}]}, "location": "[5232:9219](+)"}, "mysA": {"function": "biosynthetic-additional", "components": {"secmet": [], "modules": []}, "location": "[1377:2607](+)"}, "mysC": {"function": "other", "components": {"secmet": [], "modules": []}, "location": "[3654:5046](+)"}, "UCFS10_04340": {"function": "biosynthetic-additional", "components": {"secmet": [], "modules": []}, "location": "[9285:10167](-)"}}, "cds_mapping": {"1": "UCFS10_04335", "2": "mysA", "3": "mysB", "4": "mysC", "5": "mysE", "6": "UCFS10_04340", "7": "UCFS10_04341"}, "start": 35, "end": 10914, "products": ["NRP"], "organism": "Heteroscytonema crispum UCFS10", "description": "hexose-palythine-serine, hexose-shinorine", "protoclusters": []}, "BGC0001133.1: 739500-803411": {"accession": "BGC0001133.1", "cdses": {"XBJ1_0769": {"function": "other", "components": {"secmet": [], "modules": []}, "location": "[756505:756853](+)"}, "XBJ1_0761": {"function": "other", "components": {"secmet": [], "modules": []}, "location": "[749747:750077](+)"}, "XBJ1_0779": {"function": "other", "components": {"secmet": [], "modules": []}, "location": "[789099:789549](-)"}, "XBJ1_0754": {"function": "other", "components": {"secmet": [], "modules": []}, "location": "[744779:745052](+)"}, "XBJ1_0758": {"function": "other", "components": {"secmet": [], "modules": []}, "location": "[746624:747674](+)"}, "XBJ1_0765": {"function": "other", "components": {"secmet": [], "modules": []}, "location": "[751079:751202](-)"}, "XBJ1_0776": {"function": "other", "components": {"secmet": [], "modules": []}, "location": "[786091:786715](-)"}, "XBJ1_0782": {"function": "other", "components": {"secmet": [], "modules": []}, "location": "[792195:792354](-)"}, "XBJ1_0781": {"function": "other", "components": {"secmet": [], "modules": []}, "location": "[791569:792088](+)"}, "XBJ1_0771": {"function": "other", "components": {"secmet": [], "modules": []}, "location": "[757273:758779](+)"}, "XBJ1_0753": {"function": "other", "components": {"secmet": [], "modules": []}, "location": "[743307:744357](-)"}, "XBJ1_0777": {"function": "other", "components": {"secmet": [], "modules": []}, "location": "[786954:787548](+)"}, "XBJ1_0752": {"function": "other", "components": {"secmet": [], "modules": []}, "location": "[742847:742988](+)"}, "XBJ1_0751": {"function": "other", "components": {"secmet": [], "modules": []}, "location": "[741711:742716](+)"}, "XBJ1_0785": {"function": "other", "components": {"secmet": [], "modules": []}, "location": "[794742:796011](-)"}, "XBJ1_0778": {"function": "other", "components": {"secmet": [], "modules": []}, "location": "[787903:789025](+)"}, "XBJ1_0757": {"function": "other", "components": {"secmet": [], "modules": []}, "location": "[746381:746591](-)"}, "XBJ1_0783": {"function": "other", "components": {"secmet": [], "modules": []}, "location": "[792489:793092](-)"}, "XBJ1_0784": {"function": "other", "components": {"secmet": [], "modules": []}, "location": "[793091:794741](-)"}, "XBJ1_0770": {"function": "other", "components": {"secmet": [], "modules": []}, "location": "[756849:757203](+)"}, "XBJ1_0755": {"function": "other", "components": {"secmet": [], "modules": []}, "location": "[745194:745404](+)"}, "XBJ1_0768": {"function": "other", "components": {"secmet": [], "modules": []}, "location": "[755588:756464](+)"}, "XBJ1_0749": {"function": "other", "components": {"secmet": [], "modules": []}, "location": "[741002:741305](+)"}, "XBJ1_0774": {"function": "biosynthetic", "components": {"secmet": ["Condensation", "AMP-binding", "PP-binding"], "modules": [{"type": "nrps", "domains": ["Condensation", "AMP-binding", "PCP", "Thioesterase"], "complete": true}, {"type": "nrps", "domains": ["Condensation", "AMP-binding", "PCP"], "complete": true}, {"type": "nrps", "domains": ["Condensation", "AMP-binding", "PCP", "Epimerization"], "complete": true}]}, "location": "[759317:771140](-)"}, "XBJ1_0788": {"function": "other", "components": {"secmet": [], "modules": []}, "location": "[800328:801441](+)"}, "XBJ1_0789": {"function": "other", "components": {"secmet": [], "modules": []}, "location": "[801688:802240](-)"}, "XBJ1_0756": {"function": "other", "components": {"secmet": [], "modules": []}, "location": "[745467:746283](+)"}, "XBJ1_0762": {"function": "other", "components": {"secmet": [], "modules": []}, "location": "[750094:750376](-)"}, "XBJ1_0759": {"function": "other", "components": {"secmet": [], "modules": []}, "location": "[747618:747945](-)"}, "XBJ1_0746": {"function": "other", "components": {"secmet": [], "modules": []}, "location": "[739500:739779](-)"}, "XBJ1_0748": {"function": "other", "components": {"secmet": [], "modules": []}, "location": "[740610:740886](+)"}, "XBJ1_0763": {"function": "other", "components": {"secmet": [], "modules": []}, "location": "[750473:750602](+)"}, "XBJ1_0780": {"function": "other", "components": {"secmet": [], "modules": []}, "location": "[789754:791485](+)"}, "XBJ1_0787": {"function": "other", "components": {"secmet": [], "modules": []}, "location": "[798087:800205](-)"}, "XBJ1_0766": {"function": "other", "components": {"secmet": [], "modules": []}, "location": "[751176:753240](-)"}, "XBJ1_0773": {"function": "other", "components": {"secmet": [], "modules": []}, "location": "[759102:759321](+)"}, "XBJ1_0760": {"function": "other", "components": {"secmet": [], "modules": []}, "location": "[748088:749303](-)"}, "XBJ1_0786": {"function": "transport", "components": {"secmet": [], "modules": []}, "location": "[796172:798083](-)"}, "XBJ1_0772": {"function": "other", "components": {"secmet": [], "modules": []}, "location": "[758848:759097](+)"}, "XBJ1_0747": {"function": "other", "components": {"secmet": [], "modules": []}, "location": "[739920:740295](-)"}, "XBJ1_0775": {"function": "biosynthetic", "components": {"secmet": ["Condensation", "AMP-binding", "PP-binding"], "modules": [{"type": "nrps", "domains": ["Condensation", "AMP-binding", "PCP", "Epimerization"], "complete": true}, {"type": "nrps", "domains": ["Condensation", "AMP-binding", "PCP"], "complete": true}, {"type": "nrps", "domains": ["Condensation", "AMP-binding", "PCP"], "complete": true}, {"type": "nrps", "domains": ["Condensation", "AMP-binding", "PCP"], "complete": true}]}, "location": "[771144:785205](-)"}, "XBJ1_0764": {"function": "other", "components": {"secmet": [], "modules": []}, "location": "[750601:750919](+)"}, "XBJ1_0750": {"function": "other", "components": {"secmet": [], "modules": []}, "location": "[741393:741579](+)"}, "XBJ1_0767": {"function": "other", "components": {"secmet": [], "modules": []}, "location": "[753306:755469](+)"}, "XBJ1_0790": {"function": "other", "components": {"secmet": [], "modules": []}, "location": "[802400:803411](-)"}}, "cds_mapping": {"1": "XBJ1_0746", "2": "XBJ1_0747", "3": "XBJ1_0748", "4": "XBJ1_0749", "5": "XBJ1_0750", "6": "XBJ1_0751", "7": "XBJ1_0752", "8": "XBJ1_0753", "9": "XBJ1_0754", "10": "XBJ1_0755", "11": "XBJ1_0756", "12": "XBJ1_0757", "13": "XBJ1_0758", "14": "XBJ1_0759", "15": "XBJ1_0760", "16": "XBJ1_0761", "17": "XBJ1_0762", "18": "XBJ1_0763", "19": "XBJ1_0764", "20": "XBJ1_0765", "21": "XBJ1_0766", "22": "XBJ1_0767", "23": "XBJ1_0768", "24": "XBJ1_0769", "25": "XBJ1_0770", "26": "XBJ1_0771", "27": "XBJ1_0772", "28": "XBJ1_0773", "29": "XBJ1_0774", "30": "XBJ1_0775", "31": "XBJ1_0776", "32": "XBJ1_0777", "33": "XBJ1_0778", "34": "XBJ1_0779", "35": "XBJ1_0780", "36": "XBJ1_0781", "37": "XBJ1_0782", "38": "XBJ1_0783", "39": "XBJ1_0784", "40": "XBJ1_0785", "41": "XBJ1_0786", "42": "XBJ1_0787", "43": "XBJ1_0788", "44": "XBJ1_0789", "45": "XBJ1_0790"}, "start": 739500, "end": 803411, "products": ["NRP"], "organism": "Xenorhabdus bovienii SS-2004", "description": "taxlllaid A", "protoclusters": []}, "BGC0000404.1: 1968-56662": {"accession": "BGC0000404.1", "cdses": {"pcbC": {"function": "biosynthetic-additional", "components": {"secmet": ["2OG-FeII_Oxy"], "modules": []}, "location": "[35669:36665](+)"}, "ABA70588.1": {"function": "other", "components": {"secmet": [], "modules": []}, "location": "join{[52599:52819](-), [52259:52516](-)}"}, "ABA70580.1": {"function": "other", "components": {"secmet": [], "modules": []}, "location": "[13795:15676](-)"}, "ABA70578.1": {"function": "other", "components": {"secmet": [], "modules": []}, "location": "[7550:9902](+)"}, "ABA70590.1": {"function": "other", "components": {"secmet": [], "modules": []}, "location": "join{[55513:55855](+), [55936:56022](+), [56103:56662](+)}"}, "ABA70579.1": {"function": "other", "components": {"secmet": [], "modules": []}, "location": "[12450:13338](+)"}, "ABA70577.1": {"function": "other", "components": {"secmet": [], "modules": []}, "location": "[5169:6387](+)"}, "ABA70576.1": {"function": "other", "components": {"secmet": [], "modules": []}, "location": "[3498:4725](-)"}, "ABA70585.1": {"function": "other", "components": {"secmet": [], "modules": []}, "location": "join{[41669:42020](-), [40455:41364](-)}"}, "penDE": {"function": "other", "components": {"secmet": [], "modules": []}, "location": "join{[38162:38198](+), [38262:38437](+), [38505:38657](+), [38726:39437](+)}"}, "ABA70587.1": {"function": "other", "components": {"secmet": [], "modules": []}, "location": "[46933:47398](+)"}, "ABA70575.1": {"function": "other", "components": {"secmet": [], "modules": []}, "location": "[1968:2847](-)"}, "ABA70589.1": {"function": "other", "components": {"secmet": [], "modules": []}, "location": "join{[54318:54552](+), [54615:54847](+), [54929:55297](+)}"}, "ABA70581.1": {"function": "other", "components": {"secmet": [], "modules": []}, "location": "join{[18106:18194](-), [17787:18042](-), [17152:17737](-), [16300:16971](-)}"}, "ABA70586.1": {"function": "other", "components": {"secmet": [], "modules": []}, "location": "[42559:43915](+)"}, "pcbAB": {"function": "biosynthetic", "components": {"secmet": ["Condensation", "AMP-binding", "PP-binding"], "modules": [{"type": "unknown", "domains": ["Thioesterase"], "complete": false}, {"type": "nrps", "domains": ["Condensation", "AMP-binding", "PCP", "Epimerization"], "complete": true}, {"type": "nrps", "domains": ["Condensation", "AMP-binding", "PCP"], "complete": true}, {"type": "nrps", "domains": ["AMP-binding", "PCP"], "complete": true}]}, "location": "[23317:34654](-)"}}, "cds_mapping": {"1": "ABA70575.1", "2": "ABA70576.1", "3": "ABA70577.1", "4": "ABA70578.1", "5": "ABA70579.1", "6": "ABA70580.1", "7": "ABA70581.1", "8": "pcbAB", "9": "pcbC", "10": "penDE", "11": "ABA70585.1", "12": "ABA70586.1", "13": "ABA70587.1", "14": "ABA70588.1", "15": "ABA70589.1", "16": "ABA70590.1"}, "start": 1968, "end": 56662, "products": ["NRP"], "organism": "Penicillium chrysogenum", "description": "penicillin", "protoclusters": []}, "BGC0000351.1: 488-15223": {"accession": "BGC0000351.1", "cdses": {"fxbB": {"function": "biosynthetic", "components": {"secmet": ["Condensation", "AMP-binding", "PP-binding"], "modules": [{"type": "nrps", "domains": ["AMP-binding", "PCP", "Epimerization"], "complete": true}, {"type": "nrps", "domains": ["Condensation"], "complete": false}]}, "location": "[3890:8810](+)"}, "fxbC": {"function": "biosynthetic", "components": {"secmet": ["Condensation", "AMP-binding", "PP-binding"], "modules": [{"type": "nrps", "domains": ["AMP-binding", "PCP"], "complete": true}, {"type": "nrps", "domains": ["Condensation", "AMP-binding", "PCP", "Epimerization"], "complete": true}]}, "location": "[8836:>15223](+)"}, "exiT": {"function": "transport", "components": {"secmet": [], "modules": []}, "location": "[488:3857](+)"}}, "cds_mapping": {"1": "exiT", "2": "fxbB", "3": "fxbC"}, "start": 488, "end": 15223, "products": ["NRP"], "organism": "Mycolicibacterium smegmatis", "description": "exochelin", "protoclusters": []}, "BGC0001793.1: 538-21374": {"accession": "BGC0001793.1", "cdses": {"swnA": {"function": "biosynthetic-additional", "components": {"secmet": [], "modules": []}, "location": "[538:2059](-)"}, "swnN": {"function": "other", "components": {"secmet": [], "modules": []}, "location": "join{[20236:20341](+), [20400:20639](+), [20694:21050](+), [21105:21374](+)}"}, "swnK": {"function": "biosynthetic", "components": {"secmet": ["AMP-binding", "PP-binding", "PKS_AT", "mod_KS", "adh_short", "NAD_binding_4"], "modules": [{"type": "nrps", "domains": ["AMP-binding", "PCP"], "complete": true}, {"type": "pks", "domains": ["PKS_KS", "PKS_AT", "PKS_KR", "ACP", "TD"], "complete": true}]}, "location": "[10623:18126](+)"}, "swnH1": {"function": "other", "components": {"secmet": [], "modules": []}, "location": "join{[3371:4002](-), [3004:3294](-)}"}, "swnH2": {"function": "other", "components": {"secmet": [], "modules": []}, "location": "join{[7967:8634](-), [7609:7902](-)}"}, "swnT": {"function": "biosynthetic-additional", "components": {"secmet": [], "modules": []}, "location": "join{[6141:6513](+), [6684:7446](+)}"}, "swnR": {"function": "other", "components": {"secmet": [], "modules": []}, "location": "[18446:19373](-)"}}, "cds_mapping": {"1": "swnA", "2": "swnH1", "3": "swnT", "4": "swnH2", "5": "swnK", "6": "swnR", "7": "swnN"}, "start": 538, "end": 21374, "products": ["Polyketide"], "organism": "Chaetothyriaceae sp.", "description": "swainsonine", "protoclusters": []}, "BGC0001679.1: 1429002-1441471": {"accession": "BGC0001679.1", "cdses": {"ANIA_10576": {"function": "biosynthetic", "components": {"secmet": ["Condensation", "AMP-binding", "PP-binding"], "modules": [{"type": "nrps", "domains": ["Condensation"], "complete": false}, {"type": "nrps", "domains": ["AMP-binding", "PP-binding", "Epimerization"], "complete": true}]}, "location": "join{[1435796:1436237](-), [1431061:1435735](-)}"}, "ANIA_10573": {"function": "biosynthetic-additional", "components": {"secmet": ["p450"], "modules": []}, "location": "join{[1430453:1430679](-), [1429829:1430371](-), [1429002:1429773](-)}"}, "ANIA_04640": {"function": "other", "components": {"secmet": [], "modules": []}, "location": "join{[1441258:1441471](-), [1441098:1441210](-), [1440825:1441043](-), [1440344:1440687](-), [1440222:1440261](-), [1439856:1440173](-)}"}}, "cds_mapping": {"1": "ANIA_10573", "2": "ANIA_10576", "3": "ANIA_04640"}, "start": 1429002, "end": 1441471, "products": ["NRP"], "organism": "Aspergillus nidulans FGSC A4", "description": "N-Acetyltryptophan", "protoclusters": []}, "BGC0001768.1: 476074-504188": {"accession": "BGC0001768.1", "cdses": {"NECHADRAFT_45893": {"function": "biosynthetic-additional", "components": {"secmet": ["adh_short_C2"], "modules": [{"type": "unknown", "domains": ["PKS_KR"], "complete": false}]}, "location": "[480312:481098](-)"}, "NECHADRAFT_106280": {"function": "biosynthetic", "components": {"secmet": ["Condensation", "AMP-binding", "PP-binding"], "modules": [{"type": "nrps", "domains": ["Condensation"], "complete": false}, {"type": "nrps", "domains": ["Condensation", "AMP-binding", "PCP"], "complete": true}, {"type": "nrps", "domains": ["Condensation", "AMP-binding", "PP-binding"], "complete": true}, {"type": "nrps", "domains": ["Condensation", "AMP-binding", "PCP"], "complete": true}, {"type": "nrps", "domains": ["Condensation", "AMP-binding", "PP-binding"], "complete": true}, {"type": "nrps", "domains": ["AMP-binding", "PCP"], "complete": true}]}, "location": "join{[501255:501313](-), [501189:501212](-), [501084:501118](-), [500953:500982](-), [483345:500897](-), [483174:483214](-)}"}, "NECHADRAFT_45775": {"function": "other", "components": {"secmet": [], "modules": []}, "location": "join{[479079:479357](-), [478749:479002](-), [478589:478704](-), [477948:478544](-)}"}, "NECHADRAFT_45914": {"function": "biosynthetic-additional", "components": {"secmet": [], "modules": []}, "location": "join{[502869:503052](+), [503119:503164](+), [503210:503418](+), [503464:503799](+), [503846:504188](+)}"}, "NECHADRAFT_83147": {"function": "transport", "components": {"secmet": [], "modules": []}, "location": "join{[476074:476542](+), [476596:476630](+), [476684:477591](+), [477647:477795](+)}"}}, "cds_mapping": {"1": "NECHADRAFT_83147", "2": "NECHADRAFT_45775", "3": "NECHADRAFT_45893", "4": "NECHADRAFT_106280", "5": "NECHADRAFT_45914"}, "start": 476074, "end": 504188, "products": ["NRP"], "organism": "[Nectria] haematococca mpVI 77-13-4", "description": "sansalvamide", "protoclusters": []}, "BGC0000027.1: 10301-76156": {"accession": "BGC0000027.1", "cdses": {"2376": {"function": "other", "components": {"secmet": [], "modules": []}, "location": "join{[55784:55944](+), [55997:56848](+)}"}, "2363R1": {"function": "other", "components": {"secmet": [], "modules": []}, "location": "join{[24604:24882](+), [24922:25472](+), [25539:26031](+), [26096:26315](+)}"}, "2371MpFasA2": {"function": "biosynthetic-additional", "components": {"secmet": [], "modules": [{"type": "pks", "domains": ["PKS_KS"], "complete": false}]}, "location": "join{[43680:43796](-), [43011:43532](-), [38027:42928](-)}"}, "2369": {"function": "other", "components": {"secmet": [], "modules": []}, "location": "join{[35219:35350](+), [35407:36191](+)}"}, "2383": {"function": "transport", "components": {"secmet": [], "modules": []}, "location": "join{[75937:76156](-), [75404:75579](-), [74591:75059](-), [74367:74528](-), [73915:74302](-)}"}, "2370R2": {"function": "other", "components": {"secmet": [], "modules": []}, "location": "join{[36320:37512](+), [37585:37776](+)}"}, "2362MpPKS5": {"function": "biosynthetic", "components": {"secmet": ["PP-binding", "PKS_AT", "itr_KS", "NAD_binding_4"], "modules": [{"type": "unknown", "domains": ["cMT", "TD"], "complete": false}, {"type": "unknown", "domains": ["PP-binding"], "complete": false}, {"type": "pks", "domains": ["PKS_KS", "PKS_AT", "PP-binding"], "complete": true}, {"type": "unknown", "domains": ["SAT"], "complete": false}]}, "location": "join{[21417:22056](-), [13912:21343](-)}"}, "2367B": {"function": "other", "components": {"secmet": [], "modules": []}, "location": "join{[31178:32527](+), [32793:33685](+)}"}, "2377": {"function": "other", "components": {"secmet": [], "modules": []}, "location": "join{[57498:57878](+), [58448:58992](+), [59105:59399](+)}"}, "2360": {"function": "other", "components": {"secmet": [], "modules": []}, "location": "join{[10301:10456](+), [10640:10902](+), [10967:11051](+)}"}, "2364A": {"function": "biosynthetic-additional", "components": {"secmet": ["adh_short"], "modules": [{"type": "unknown", "domains": ["PKS_KR"], "complete": false}]}, "location": "join{[27481:27524](-), [26726:27422](-), [26466:26639](-)}"}, "2365B": {"function": "other", "components": {"secmet": [], "modules": []}, "location": "[28131:29499](+)"}, "2378": {"function": "other", "components": {"secmet": [], "modules": []}, "location": "[59766:59958](-)"}, "2366C": {"function": "biosynthetic-additional", "components": {"secmet": [], "modules": []}, "location": "[29638:30667](-)"}, "2375": {"function": "other", "components": {"secmet": [], "modules": []}, "location": "[54213:55245](+)"}, "2361": {"function": "other", "components": {"secmet": [], "modules": []}, "location": "[11860:12769](+)"}, "2372MpFasB2": {"function": "biosynthetic-additional", "components": {"secmet": [], "modules": [{"type": "pks", "domains": ["SAT", "PKS_AT"], "complete": false}]}, "location": "join{[44431:49481](+), [49531:50020](+), [50079:50204](+), [50319:50700](+)}"}, "2382": {"function": "other", "components": {"secmet": [], "modules": []}, "location": "[70853:72233](-)"}, "2380": {"function": "other", "components": {"secmet": [], "modules": []}, "location": "[66476:67841](-)"}, "2373": {"function": "other", "components": {"secmet": [], "modules": []}, "location": "join{[51641:51665](-), [51387:51453](-), [51200:51323](-)}"}, "2379": {"function": "other", "components": {"secmet": [], "modules": []}, "location": "[63781:65008](-)"}, "2368E": {"function": "biosynthetic-additional", "components": {"secmet": [], "modules": [{"type": "unknown", "domains": ["PKS_ER"], "complete": false}]}, "location": "[33795:34905](-)"}, "2374": {"function": "other", "components": {"secmet": [], "modules": []}, "location": "[52221:52860](-)"}, "2381F": {"function": "other", "components": {"secmet": [], "modules": []}, "location": "join{[69451:69950](-), [68578:69390](-)}"}}, "cds_mapping": {"1": "2360", "2": "2361", "3": "2362MpPKS5", "4": "2363R1", "5": "2364A", "6": "2365B", "7": "2366C", "8": "2367B", "9": "2368E", "10": "2369", "11": "2370R2", "12": "2371MpFasA2", "13": "2372MpFasB2", "14": "2373", "15": "2374", "16": "2375", "17": "2376", "18": "2377", "19": "2378", "20": "2379", "21": "2380", "22": "2381F", "23": "2382", "24": "2383"}, "start": 10301, "end": 76156, "products": ["Polyketide"], "organism": "Monascus pilosus", "description": "ankaflavin, monascin, rubropunctatine, monascorubrin", "protoclusters": []}, "BGC0000349.1: 3324847-3348992": {"accession": "BGC0000349.1", "cdses": {"SACE_3032": {"function": "regulatory", "components": {"secmet": [], "modules": []}, "location": "[3324847:3325741](+)"}, "SACE_3036": {"function": "biosynthetic-additional", "components": {"secmet": [], "modules": []}, "location": "[3344960:3345164](+)"}, "SACE_3035": {"function": "biosynthetic", "components": {"secmet": ["Condensation", "AMP-binding", "PP-binding"], "modules": [{"type": "nrps", "domains": ["Condensation", "AMP-binding", "PCP", "Epimerization"], "complete": true}, {"type": "nrps", "domains": ["Cglyc", "AMP-binding", "PCP", "Epimerization"], "complete": true}, {"type": "nrps", "domains": ["Cglyc", "AMP-binding", "PCP"], "complete": true}, {"type": "nrps", "domains": ["Condensation", "AMP-binding", "PCP"], "complete": true}, {"type": "nrps", "domains": ["Condensation"], "complete": false}]}, "location": "[3328674:3344964](+)"}, "SACE_3033": {"function": "biosynthetic-additional", "components": {"secmet": [], "modules": []}, "location": "[3326160:3327486](+)"}, "SACE_3038": {"function": "transport", "components": {"secmet": [], "modules": []}, "location": "[3347354:3348992](-)"}, "SACE_3034": {"function": "transport", "components": {"secmet": [], "modules": []}, "location": "[3327630:3328617](+)"}, "SACE_3037": {"function": "transport", "components": {"secmet": [], "modules": []}, "location": "[3345585:3347343](-)"}}, "cds_mapping": {"1": "SACE_3032", "2": "SACE_3033", "3": "SACE_3034", "4": "SACE_3035", "5": "SACE_3036", "6": "SACE_3037", "7": "SACE_3038"}, "start": 3324847, "end": 3348992, "products": ["NRP"], "organism": "Saccharopolyspora erythraea NRRL 2338", "description": "erythrochelin", "protoclusters": []}, "BGC0001405.1: 2447653-2507157": {"accession": "BGC0001405.1", "cdses": {"CHGG_07643": {"function": "transport", "components": {"secmet": [], "modules": []}, "location": "join{[2487229:2487451](-), [2486723:2486994](-), [2486129:2486633](-), [2485871:2486032](-), [2485356:2485803](-)}"}, "CHGG_07645": {"function": "biosynthetic", "components": {"secmet": ["PKS_AT", "itr_KS"], "modules": [{"type": "pks", "domains": ["PKS_KS", "PKS_AT"], "complete": false}]}, "location": "join{[2491232:2491556](+), [2491617:2494848](+)}"}, "CHGG_07635": {"function": "other", "components": {"secmet": [], "modules": []}, "location": "join{[2455567:2456071](+), [2456137:2456425](+)}"}, "CHGG_07641": {"function": "biosynthetic-additional", "components": {"secmet": ["Trp_halogenase"], "modules": []}, "location": "join{[2480080:2480351](-), [2478977:2479946](-), [2478437:2478892](-)}"}, "CHGG_07642": {"function": "other", "components": {"secmet": [], "modules": []}, "location": "join{[2483452:2483645](-), [2482810:2483270](-), [2482215:2482750](-), [2481486:2482149](-)}"}, "CHGG_07637": {"function": "other", "components": {"secmet": [], "modules": []}, "location": "[2459043:2460432](+)"}, "CHGG_07638": {"function": "biosynthetic", "components": {"secmet": ["PKS_AT", "itr_KS", "adh_short"], "modules": [{"type": "pks", "domains": ["PKS_KS", "PKS_AT", "cMT", "PKS_ER", "PKS_KR"], "complete": false}]}, "location": "join{[2461537:2461744](+), [2461840:2461927](+), [2461999:2462057](+), [2462125:2464637](+), [2465134:2465720](+), [2465814:2466178](+), [2466245:2469583](+)}"}, "CHGG_07647": {"function": "biosynthetic-additional", "components": {"secmet": ["NAD_binding_4"], "modules": [{"type": "unknown", "domains": ["TD"], "complete": false}]}, "location": "[2498636:2499476](+)"}, "CHGG_07649": {"function": "biosynthetic-additional", "components": {"secmet": [], "modules": []}, "location": "join{[2505229:2505476](-), [2504004:2505170](-)}"}, "CHGG_07646": {"function": "biosynthetic-additional", "components": {"secmet": ["PP-binding"], "modules": [{"type": "unknown", "domains": ["PP-binding"], "complete": false}, {"type": "unknown", "domains": ["cMT"], "complete": false}]}, "location": "[2495230:2498197](+)"}, "CHGG_07650": {"function": "other", "components": {"secmet": [], "modules": []}, "location": "join{[2506805:2507157](-), [2506042:2506722](-)}"}, "CHGG_07648": {"function": "other", "components": {"secmet": [], "modules": []}, "location": "join{[2500448:2501217](+), [2501281:2501343](+), [2501399:2502289](+), [2502351:2502559](+)}"}, "CHGG_07634": {"function": "transport", "components": {"secmet": [], "modules": []}, "location": "join{[2452846:2452971](+), [2453036:2453419](+), [2453504:2453560](+), [2453610:2454480](+)}"}, "CHGG_07636": {"function": "other", "components": {"secmet": [], "modules": []}, "location": "join{[2458505:2458716](-), [2456763:2458358](-)}"}, "CHGG_07633": {"function": "biosynthetic-additional", "components": {"secmet": [], "modules": []}, "location": "join{[2448284:2450348](-), [2447653:2448232](-)}"}, "CHGG_07644": {"function": "other", "components": {"secmet": [], "modules": []}, "location": "join{[2488880:2489427](+), [2489493:2489696](+), [2489781:2490399](+)}"}, "CHGG_07640": {"function": "other", "components": {"secmet": [], "modules": []}, "location": "join{[2474377:2474598](+), [2474704:2475288](+), [2475468:2476289](+)}"}, "CHGG_07639": {"function": "other", "components": {"secmet": [], "modules": []}, "location": "join{[2472740:2472833](-), [2470660:2472658](-)}"}}, "cds_mapping": {"1": "CHGG_07633", "2": "CHGG_07634", "3": "CHGG_07635", "4": "CHGG_07636", "5": "CHGG_07637", "6": "CHGG_07638", "7": "CHGG_07639", "8": "CHGG_07640", "9": "CHGG_07641", "10": "CHGG_07642", "11": "CHGG_07643", "12": "CHGG_07644", "13": "CHGG_07645", "14": "CHGG_07646", "15": "CHGG_07647", "16": "CHGG_07648", "17": "CHGG_07649", "18": "CHGG_07650"}, "start": 2447653, "end": 2507157, "products": ["Polyketide"], "organism": "Chaetomium globosum CBS 148.51", "description": "chaetoviridin E, 11-epichaetomugilin A", "protoclusters": []}}, "details": {"kind": "ProtoToRegion", "details": {"1": {"BGC0001399.1: 3932342-3944133": {"identity": 0.41109470080387256, "order": 0.4096, "component": 0.8333333333333333, "ref_id": "BGC0001399.1: 3932342-3944133", "final_score": 0.5853024152833819, "mode": "RiQ", "hits": {"ANIA_03495": {"reference_record": "BGC0001399.1", "reference_id": "1", "query_cds_name": "input.path1.gene222", "percent_identity": 25.6, "blast_score": 210.7, "percent_coverage": 70.2954898911353, "evalue": 1e-53}}}, "BGC0001168.1: 891946-896528": {"identity": 0.43718568313530165, "order": 0.47529869656194845, "component": 0.6666666666666666, "ref_id": "BGC0001168.1: 891946-896528", "final_score": 0.5398676894297353, "mode": "RiQ", "hits": {"SLI_0883": {"reference_record": "BGC0001168.1", "reference_id": "1", "query_cds_name": "input.path1.gene222", "percent_identity": 32.0, "blast_score": 384.8, "percent_coverage": 73.56143079315707, "evalue": 3.9e-106}}}, "BGC0001900.1: 225531-231743": {"identity": 0.4229411726000467, "order": 0.4096, "component": 0.6666666666666666, "ref_id": "BGC0001900.1: 225531-231743", "final_score": 0.5309997944758214, "mode": "RiQ", "hits": {"I35_4194": {"reference_record": "BGC0001900.1", "reference_id": "4", "query_cds_name": "input.path1.gene222", "percent_identity": 28.4, "blast_score": 325.1, "percent_coverage": 81.72628304821151, "evalue": 3.6e-88}}}, "BGC0001641.1: 3124570-3174107": {"identity": 0.4424876102030259, "order": 0.5724334022399461, "component": 0.5555555555555555, "ref_id": "BGC0001641.1: 3124570-3174107", "final_score": 0.4958088846650412, "mode": "RiQ", "hits": {"PLU_RS13235": {"reference_record": "BGC0001641.1", "reference_id": "1", "query_cds_name": "input.path1.gene222", "percent_identity": 33.4, "blast_score": 273.9, "percent_coverage": 48.13374805598756, "evalue": 9.6e-73}}}, "BGC0001128.1: 3865126-3880777": {"identity": 0.44173723294832024, "order": 1.0, "component": 0.5555555555555555, "ref_id": "BGC0001128.1: 3865126-3880777", "final_score": 0.49538830613991874, "mode": "RiQ", "hits": {"plu3263": {"reference_record": "BGC0001128.1", "reference_id": "1", "query_cds_name": "input.path1.gene222", "percent_identity": 33.2, "blast_score": 274.2, "percent_coverage": 46.8895800933126, "evalue": 7.3e-73}}}, "BGC0001833.1: 14964-30015": {"identity": 0.439092707621434, "order": 1.0, "component": 0.5555555555555555, "ref_id": "BGC0001833.1: 14964-30015", "final_score": 0.4939032224262349, "mode": "RiQ", "hits": {"icoS": {"reference_record": "BGC0001833.1", "reference_id": "1", "query_cds_name": "input.path1.gene222", "percent_identity": 32.5, "blast_score": 260.0, "percent_coverage": 48.52255054432349, "evalue": 1.4e-68}}}, "BGC0001135.1: 0-16848": {"identity": 0.43871253664578047, "order": 1.0, "component": 0.5555555555555555, "ref_id": "BGC0001135.1: 0-16848", "final_score": 0.4936893628846317, "mode": "RiQ", "hits": {"nrpS": {"reference_record": "BGC0001135.1", "reference_id": "1", "query_cds_name": "input.path1.gene222", "percent_identity": 32.4, "blast_score": 263.1, "percent_coverage": 50.93312597200622, "evalue": 1.7e-69}}}, "BGC0001132.1: 1902004-1914421": {"identity": 0.43871253664578047, "order": 1.0, "component": 0.5555555555555555, "ref_id": "BGC0001132.1: 1902004-1914421", "final_score": 0.4936893628846317, "mode": "RiQ", "hits": {"XNC1_2022": {"reference_record": "BGC0001132.1", "reference_id": "1", "query_cds_name": "input.path1.gene222", "percent_identity": 32.4, "blast_score": 251.9, "percent_coverage": 46.500777604976676, "evalue": 3.9e-66}}}, "BGC0001479.1: 3055743-3062289": {"identity": 0.43718568313530165, "order": 1.0, "component": 0.5555555555555555, "ref_id": "BGC0001479.1: 3055743-3062289", "final_score": 0.4928295192814322, "mode": "RiQ", "hits": {"Npun_F2460": {"reference_record": "BGC0001479.1", "reference_id": "1", "query_cds_name": "input.path1.gene222", "percent_identity": 32.0, "blast_score": 260.8, "percent_coverage": 45.72317262830482, "evalue": 8.4e-69}}}, "BGC0001844.1: 510845-531583": {"identity": 0.43526281671361733, "order": 0.47529869656194845, "component": 0.5555555555555555, "ref_id": "BGC0001844.1: 510845-531583", "final_score": 0.49174452305237687, "mode": "RiQ", "hits": {"RBRH_RS16800": {"reference_record": "BGC0001844.1", "reference_id": "3", "query_cds_name": "input.path1.gene222", "percent_identity": 31.5, "blast_score": 260.8, "percent_coverage": 46.65629860031104, "evalue": 8.4e-69}}}, "BGC0001758.1: 23939-46916": {"identity": 0.43487627984853067, "order": 1.0, "component": 0.5555555555555555, "ref_id": "BGC0001758.1: 23939-46916", "final_score": 0.4915261267208323, "mode": "RiQ", "hits": {"RBRH_RS12370": {"reference_record": "BGC0001758.1", "reference_id": "1", "query_cds_name": "input.path1.gene222", "percent_identity": 31.4, "blast_score": 270.4, "percent_coverage": 46.578538102643854, "evalue": 1.1e-71}}}, "BGC0001825.1: 2673981-2688831": {"identity": 0.43136666092021825, "order": 1.0, "component": 0.5555555555555555, "ref_id": "BGC0001825.1: 2673981-2688831", "final_score": 0.4895387062895811, "mode": "RiQ", "hits": {"XNC2_RS11345": {"reference_record": "BGC0001825.1", "reference_id": "1", "query_cds_name": "input.path1.gene222", "percent_identity": 30.5, "blast_score": 232.3, "percent_coverage": 47.43390357698289, "evalue": 3.2e-60}}}, "BGC0001517.1: 168853-184269": {"identity": 0.40933550912807887, "order": 0.43309926950525507, "component": 0.5833333333333334, "ref_id": "BGC0001517.1: 168853-184269", "final_score": 0.48865022970564476, "mode": "RiQ", "hits": {"ATEG_09068": {"reference_record": "BGC0001517.1", "reference_id": "4", "query_cds_name": "input.path1.gene222", "percent_identity": 25.2, "blast_score": 224.9, "percent_coverage": 75.03888024883359, "evalue": 5.1e-58}}}, "BGC0000375.1: 0-9457": {"identity": 0.42699704415378664, "order": 0.4096, "component": 0.5555555555555555, "ref_id": "BGC0000375.1: 0-9457", "final_score": 0.48705295408757865, "mode": "RiQ", "hits": {"indC": {"reference_record": "BGC0000375.1", "reference_id": "2", "query_cds_name": "input.path1.gene222", "percent_identity": 29.4, "blast_score": 193.4, "percent_coverage": 38.88024883359253, "evalue": 1.6e-48}}}, "BGC0000342.1: 1020-10416": {"identity": 0.4253846627454299, "order": 1.0, "component": 0.5555555555555555, "ref_id": "BGC0000342.1: 1020-10416", "final_score": 0.4861325052250157, "mode": "RiQ", "hits": {"esyn1": {"reference_record": "BGC0000342.1", "reference_id": "1", "query_cds_name": "input.path1.gene222", "percent_identity": 29.0, "blast_score": 169.5, "percent_coverage": 36.70295489891136, "evalue": 2.5e-41}}}, "BGC0002075.1: 27344-31238": {"identity": 0.4217077759677249, "order": 1.0, "component": 0.5555555555555555, "ref_id": "BGC0002075.1: 27344-31238", "final_score": 0.48402695974485466, "mode": "RiQ", "hits": {"A8O26_RS14270": {"reference_record": "BGC0002075.1", "reference_id": "1", "query_cds_name": "input.path1.gene222", "percent_identity": 28.1, "blast_score": 177.2, "percent_coverage": 45.178849144634526, "evalue": 1.2e-43}}}, "BGC0001250.1: 0-14073": {"identity": 0.4217077759677249, "order": 1.0, "component": 0.5555555555555555, "ref_id": "BGC0001250.1: 0-14073", "final_score": 0.48402695974485466, "mode": "RiQ", "hits": {"sidN": {"reference_record": "BGC0001250.1", "reference_id": "1", "query_cds_name": "input.path1.gene222", "percent_identity": 28.1, "blast_score": 114.0, "percent_coverage": 42.61275272161742, "evalue": 1.3e-24}}}, "BGC0001251.1: 1268-15341": {"identity": 0.420881053711368, "order": 1.0, "component": 0.5555555555555555, "ref_id": "BGC0001251.1: 1268-15341", "final_score": 0.48355228012845375, "mode": "RiQ", "hits": {"sidN": {"reference_record": "BGC0001251.1", "reference_id": "1", "query_cds_name": "input.path1.gene222", "percent_identity": 27.9, "blast_score": 114.8, "percent_coverage": 42.690513219284604, "evalue": 7.4e-25}}}, "BGC0000307.1: 505-35485": {"identity": 0.42005069033571446, "order": 1.0, "component": 0.5555555555555555, "ref_id": "BGC0000307.1: 505-35485", "final_score": 0.48307504037256205, "mode": "RiQ", "hits": {"aba1": {"reference_record": "BGC0000307.1", "reference_id": "1", "query_cds_name": "input.path1.gene222", "percent_identity": 27.7, "blast_score": 182.2, "percent_coverage": 50.0, "evalue": 3.8e-45}}}, "BGC0001873.1: 1647607-1656213": {"identity": 0.41065661056490554, "order": 0.5724334022399461, "component": 0.5555555555555555, "ref_id": "BGC0001873.1: 1647607-1656213", "final_score": 0.47764271314963813, "mode": "RiQ", "hits": {"Xsze_RS17115": {"reference_record": "BGC0001873.1", "reference_id": "2", "query_cds_name": "input.path1.gene222", "percent_identity": 25.5, "blast_score": 138.3, "percent_coverage": 50.0, "evalue": 6.3e-32}}}, "BGC0001220.1: 56221-78301": {"identity": 0.41021738890123133, "order": 1.0, "component": 0.5555555555555555, "ref_id": "BGC0001220.1: 56221-78301", "final_score": 0.4773872111709455, "mode": "RiQ", "hits": {"Acu": {"reference_record": "BGC0001220.1", "reference_id": "1", "query_cds_name": "input.path1.gene222", "percent_identity": 25.4, "blast_score": 164.1, "percent_coverage": 48.4447900466563, "evalue": 1.1e-39}}}, "BGC0001166.1: 0-15624": {"identity": 0.40977702529955856, "order": 1.0, "component": 0.5555555555555555, "ref_id": "BGC0001166.1: 0-15624", "final_score": 0.47713090755493837, "mode": "RiQ", "hits": {"HTS1": {"reference_record": "BGC0001166.1", "reference_id": "1", "query_cds_name": "input.path1.gene222", "percent_identity": 25.3, "blast_score": 141.0, "percent_coverage": 49.4556765163297, "evalue": 9.7e-33}}}, "BGC0001268.1: 894-12763": {"identity": 0.4253846627454299, "order": 1.0, "component": 0.5238095238095238, "ref_id": "BGC0001268.1: 894-12763", "final_score": 0.4720387035281731, "mode": "RiQ", "hits": {"fusA": {"reference_record": "BGC0001268.1", "reference_id": "1", "query_cds_name": "input.path1.gene222", "percent_identity": 29.0, "blast_score": 283.1, "percent_coverage": 71.53965785381027, "evalue": 1.6e-75}}}, "BGC0000064.1: 0-11857": {"identity": 0.42253092142030146, "order": 1.0, "component": 0.5238095238095238, "ref_id": "BGC0000064.1: 0-11857", "final_score": 0.4704526764128008, "mode": "RiQ", "hits": {"fusA": {"reference_record": "BGC0000064.1", "reference_id": "1", "query_cds_name": "input.path1.gene222", "percent_identity": 28.3, "blast_score": 273.9, "percent_coverage": 72.70606531881803, "evalue": 9.6e-73}}}, "BGC0000427.1: 4798899-4805360": {"identity": 0.4360339095255409, "order": 0.43309926950525507, "component": 0.5, "ref_id": "BGC0000427.1: 4798899-4805360", "final_score": 0.4669228574002032, "mode": "RiQ", "hits": {"Ava_3855": {"reference_record": "BGC0000427.1", "reference_id": "1", "query_cds_name": "input.path1.gene222", "percent_identity": 31.7, "blast_score": 263.5, "percent_coverage": 46.81181959564541, "evalue": 1.3e-69}}}, "BGC0001560.1: 0-28792": {"identity": 0.42375907070668906, "order": 0.37092732800428135, "component": 0.5, "ref_id": "BGC0001560.1: 0-28792", "final_score": 0.46030374249330686, "mode": "RiQ", "hits": {"cpmB": {"reference_record": "BGC0001560.1", "reference_id": "8", "query_cds_name": "input.path1.gene222", "percent_identity": 28.6, "blast_score": 196.4, "percent_coverage": 47.35614307931571, "evalue": 1.9e-49}}}, "BGC0000101.1: 441041-444437": {"identity": 0.44173723294832024, "order": 0.5724334022399461, "component": null, "ref_id": "BGC0000101.1: 441041-444437", "final_score": 0.44173723294832024, "mode": "RiQ", "hits": {"ANIA_07998": {"reference_record": "BGC0000101.1", "reference_id": "1", "query_cds_name": "input.path1.gene221", "percent_identity": 33.2, "blast_score": 112.8, "percent_coverage": 42.69406392694064, "evalue": 9.6e-25}}}, "BGC0001131.1: 144016-173487": {"identity": 0.43756833296427666, "order": 0.3767200135796903, "component": 0.4444444444444444, "ref_id": "BGC0001131.1: 144016-173487", "final_score": 0.44099298707665363, "mode": "RiQ", "hits": {"Xmir_01407": {"reference_record": "BGC0001131.1", "reference_id": "6", "query_cds_name": "input.path1.gene222", "percent_identity": 32.1, "blast_score": 257.3, "percent_coverage": 47.900466562986004, "evalue": 9.3e-68}}}, "BGC0000393.1: 4498819-4546737": {"identity": 0.43018399288437476, "order": 0.47529869656194845, "component": 0.4444444444444444, "ref_id": "BGC0000393.1: 4498819-4546737", "final_score": 0.43725608712331127, "mode": "RiQ", "hits": {"MXAN_3779": {"reference_record": "BGC0000393.1", "reference_id": "2", "query_cds_name": "input.path1.gene222", "percent_identity": 30.2, "blast_score": 238.8, "percent_coverage": 49.14463452566096, "evalue": 3.4e-62}}}, "BGC0001699.1: 1017269-1047696": {"identity": 0.4115316700147884, "order": 0.43309926950525507, "component": 0.4444444444444444, "ref_id": "BGC0001699.1: 1017269-1047696", "final_score": 0.4276715614242044, "mode": "RiQ", "hits": {"ANIA_01242": {"reference_record": "BGC0001699.1", "reference_id": "2", "query_cds_name": "input.path1.gene222", "percent_identity": 25.7, "blast_score": 134.8, "percent_coverage": 47.51166407465008, "evalue": 7e-31}}}, "BGC0001156.1: 2584-38160": {"identity": 0.42211979182415743, "order": 0.37092732800428135, "component": null, "ref_id": "BGC0001156.1: 2584-38160", "final_score": 0.42211979182415743, "mode": "RiQ", "hits": {"ADD82995.1": {"reference_record": "BGC0001156.1", "reference_id": "20", "query_cds_name": "input.path1.gene224", "percent_identity": 28.2, "blast_score": 96.7, "percent_coverage": 42.17687074829932, "evalue": 9.6e-20}}}, "BGC0000894.1: 395-43446": {"identity": 0.4187981742969395, "order": 0.38430087458286916, "component": null, "ref_id": "BGC0000894.1: 395-43446", "final_score": 0.4187981742969395, "mode": "RiQ", "hits": {"ctnD": {"reference_record": "BGC0000894.1", "reference_id": "1", "query_cds_name": "input.path1.gene221", "percent_identity": 27.4, "blast_score": 220.3, "percent_coverage": 142.23744292237444, "evalue": 4.3e-57}}}, "BGC0001883.1: 173414-193766": {"identity": 0.41413051166570236, "order": 0.37092732800428135, "component": null, "ref_id": "BGC0001883.1: 173414-193766", "final_score": 0.41413051166570236, "mode": "RiQ", "hits": {"g153.t1": {"reference_record": "BGC0001883.1", "reference_id": "4", "query_cds_name": "input.path1.gene221", "percent_identity": 26.3, "blast_score": 55.5, "percent_coverage": 44.29223744292237, "evalue": 1.8e-07}}}, "BGC0001748.1: 0-18705": {"identity": 0.43756833296427666, "order": 0.47529869656194845, "component": 0.38888888888888884, "ref_id": "BGC0001748.1: 0-18705", "final_score": 0.41251116690271655, "mode": "RiQ", "hits": {"spuB": {"reference_record": "BGC0001748.1", "reference_id": "2", "query_cds_name": "input.path1.gene222", "percent_identity": 32.1, "blast_score": 451.1, "percent_coverage": 80.01555209953344, "evalue": 4.4e-126}}}, "BGC0000313.1: 0-33475": {"identity": 0.4257889783866138, "order": 0.37092732800428135, "component": 0.38888888888888884, "ref_id": "BGC0000313.1: 0-33475", "final_score": 0.4069208801547364, "mode": "RiQ", "hits": {"Beas": {"reference_record": "BGC0000313.1", "reference_id": "6", "query_cds_name": "input.path1.gene222", "percent_identity": 29.1, "blast_score": 145.6, "percent_coverage": 37.40279937791602, "evalue": 3.9e-34}}}, "BGC0001794.1: 3660-23178": {"identity": 0.4149882772311155, "order": 0.39464652144598866, "component": 0.38888888888888884, "ref_id": "BGC0001794.1: 3660-23178", "final_score": 0.40172668573835457, "mode": "RiQ", "hits": {"swnK": {"reference_record": "BGC0001794.1", "reference_id": "6", "query_cds_name": "input.path1.gene222", "percent_identity": 26.5, "blast_score": 194.5, "percent_coverage": 47.51166407465008, "evalue": 7.4e-49}}}, "BGC0001149.1: 196767-209553": {"identity": 0.4225309214203014, "order": 0.4096, "component": 0.35555555555555557, "ref_id": "BGC0001149.1: 196767-209553", "final_score": 0.39479832781652574, "mode": "RiQ", "hits": {"BN844_0706": {"reference_record": "BGC0001149.1", "reference_id": "2", "query_cds_name": "input.path1.gene222", "percent_identity": 30.2, "blast_score": 241.9, "percent_coverage": 47.82270606531882, "evalue": 4e-63}, "BN844_0707": {"reference_record": "BGC0001149.1", "reference_id": "3", "query_cds_name": "input.path1.gene224", "percent_identity": 26.4, "blast_score": 63.2, "percent_coverage": 35.374149659863946, "evalue": 1.2e-09}}}, "BGC0001599.1: 222370-231743": {"identity": 0.4229411726000467, "order": 0.3767200135796903, "component": 0.3611111111111111, "ref_id": "BGC0001599.1: 222370-231743", "final_score": 0.39080526707330737, "mode": "RiQ", "hits": {"I35_4194": {"reference_record": "BGC0001599.1", "reference_id": "7", "query_cds_name": "input.path1.gene222", "percent_identity": 28.4, "blast_score": 325.1, "percent_coverage": 81.72628304821151, "evalue": 3.6e-88}}}, "BGC0001636.1: 2807-73774": {"identity": 0.4265951619267079, "order": 0.37092732800428135, "component": 0.35555555555555557, "ref_id": "BGC0001636.1: 2807-73774", "final_score": 0.38945895778138523, "mode": "RiQ", "hits": {"TRAF135001": {"reference_record": "BGC0001636.1", "reference_id": "2", "query_cds_name": "input.path1.gene222", "percent_identity": 29.3, "blast_score": 195.7, "percent_coverage": 48.52255054432349, "evalue": 3.3e-49}}}, "BGC0000308.1: 176050-183901": {"identity": 0.41326854053120765, "order": 0.5724334022399461, "component": 0.3666666666666667, "ref_id": "BGC0000308.1: 176050-183901", "final_score": 0.3892708545406092, "mode": "RiQ", "hits": {"SAA6008_00157": {"reference_record": "BGC0000308.1", "reference_id": "1", "query_cds_name": "input.path1.gene222", "percent_identity": 26.1, "blast_score": 234.2, "percent_coverage": 75.03888024883359, "evalue": 8.4e-61}}}, "BGC0001615.1: 35-10914": {"identity": 0.4356486913303635, "order": 0.38430087458286916, "component": 0.3333333333333333, "ref_id": "BGC0001615.1: 35-10914", "final_score": 0.38107247400390193, "mode": "RiQ", "hits": {"mysE": {"reference_record": "BGC0001615.1", "reference_id": "5", "query_cds_name": "input.path1.gene222", "percent_identity": 31.6, "blast_score": 251.5, "percent_coverage": 47.20062208398134, "evalue": 5.1e-66}}}, "BGC0001133.1: 739500-803411": {"identity": 0.43018399288437476, "order": 0.37092732800428135, "component": 0.3333333333333333, "ref_id": "BGC0001133.1: 739500-803411", "final_score": 0.37867487940816935, "mode": "RiQ", "hits": {"XBJ1_0775": {"reference_record": "BGC0001133.1", "reference_id": "30", "query_cds_name": "input.path1.gene222", "percent_identity": 30.2, "blast_score": 234.2, "percent_coverage": 48.4447900466563, "evalue": 8.4e-61}}}, "BGC0000404.1: 1968-56662": {"identity": 0.42978829354292214, "order": 0.37092732800428135, "component": 0.3333333333333333, "ref_id": "BGC0000404.1: 1968-56662", "final_score": 0.3785006796748288, "mode": "RiQ", "hits": {"pcbAB": {"reference_record": "BGC0000404.1", "reference_id": "8", "query_cds_name": "input.path1.gene222", "percent_identity": 30.1, "blast_score": 219.9, "percent_coverage": 48.755832037325035, "evalue": 1.6e-56}}}, "BGC0000351.1: 488-15223": {"identity": 0.4277984248471682, "order": 0.47529869656194845, "component": 0.3333333333333333, "ref_id": "BGC0000351.1: 488-15223", "final_score": 0.37762345656626795, "mode": "RiQ", "hits": {"fxbB": {"reference_record": "BGC0000351.1", "reference_id": "2", "query_cds_name": "input.path1.gene222", "percent_identity": 29.6, "blast_score": 213.4, "percent_coverage": 46.42301710730949, "evalue": 1.5e-54}}}, "BGC0001793.1: 538-21374": {"identity": 0.41963412277761947, "order": 0.38430087458286916, "component": 0.3333333333333333, "ref_id": "BGC0001793.1: 538-21374", "final_score": 0.37400272850057276, "mode": "RiQ", "hits": {"swnK": {"reference_record": "BGC0001793.1", "reference_id": "5", "query_cds_name": "input.path1.gene222", "percent_identity": 27.6, "blast_score": 205.7, "percent_coverage": 47.97822706065319, "evalue": 3.2e-52}}}, "BGC0001679.1: 1429002-1441471": {"identity": 0.4154156066805986, "order": 0.47529869656194845, "component": 0.3333333333333333, "ref_id": "BGC0001679.1: 1429002-1441471", "final_score": 0.37211808460962076, "mode": "RiQ", "hits": {"ANIA_10576": {"reference_record": "BGC0001679.1", "reference_id": "2", "query_cds_name": "input.path1.gene222", "percent_identity": 26.6, "blast_score": 163.7, "percent_coverage": 47.66718506998445, "evalue": 1.4e-39}}}, "BGC0001768.1: 476074-504188": {"identity": 0.41413051166570236, "order": 0.4096, "component": 0.3333333333333333, "ref_id": "BGC0001768.1: 476074-504188", "final_score": 0.3715420620718029, "mode": "RiQ", "hits": {"NECHADRAFT_106280": {"reference_record": "BGC0001768.1", "reference_id": "4", "query_cds_name": "input.path1.gene222", "percent_identity": 26.3, "blast_score": 154.8, "percent_coverage": 53.810264385692065, "evalue": 6.5e-37}}}, "BGC0000027.1: 10301-76156": {"identity": 0.4672516207128401, "order": 0.37092732800428135, "component": 0.29523809523809524, "ref_id": "BGC0000027.1: 10301-76156", "final_score": 0.3714168527358066, "mode": "RiQ", "hits": {"2381F": {"reference_record": "BGC0000027.1", "reference_id": "22", "query_cds_name": "input.path1.gene224", "percent_identity": 40.3, "blast_score": 182.6, "percent_coverage": 42.17687074829932, "evalue": 1.3e-45}}}, "BGC0000349.1: 3324847-3348992": {"identity": 0.42699704415378664, "order": 0.38430087458286916, "component": 0.31746031746031744, "ref_id": "BGC0000349.1: 3324847-3348992", "final_score": 0.36817742623859806, "mode": "RiQ", "hits": {"SACE_3035": {"reference_record": "BGC0000349.1", "reference_id": "4", "query_cds_name": "input.path1.gene222", "percent_identity": 29.4, "blast_score": 207.6, "percent_coverage": 45.25660964230171, "evalue": 8.4e-53}}}, "BGC0001405.1: 2447653-2507157": {"identity": 0.4531360982243906, "order": 0.37092732800428135, "component": 0.2986111111111111, "ref_id": "BGC0001405.1: 2447653-2507157", "final_score": 0.3678470793350667, "mode": "RiQ", "hits": {"CHGG_07644": {"reference_record": "BGC0001405.1", "reference_id": "12", "query_cds_name": "input.path1.gene224", "percent_identity": 36.3, "blast_score": 160.6, "percent_coverage": 41.66666666666667, "evalue": 5.4e-39}}}}}}, "hits": {"BGC0000894.1: 395-43446": {"ctnD": {"reference_record": "BGC0000894.1", "reference_id": "1", "query_cds_name": "input.path1.gene221", "percent_identity": 27.4, "blast_score": 220.3, "percent_coverage": 142.23744292237444, "evalue": 4.3e-57}}, "BGC0000101.1: 441041-444437": {"ANIA_07998": {"reference_record": "BGC0000101.1", "reference_id": "1", "query_cds_name": "input.path1.gene221", "percent_identity": 33.2, "blast_score": 112.8, "percent_coverage": 42.69406392694064, "evalue": 9.6e-25}}, "BGC0001883.1: 173414-193766": {"g153.t1": {"reference_record": "BGC0001883.1", "reference_id": "4", "query_cds_name": "input.path1.gene221", "percent_identity": 26.3, "blast_score": 55.5, "percent_coverage": 44.29223744292237, "evalue": 1.8e-07}}, "BGC0001748.1: 0-18705": {"spuB": {"reference_record": "BGC0001748.1", "reference_id": "2", "query_cds_name": "input.path1.gene222", "percent_identity": 32.1, "blast_score": 451.1, "percent_coverage": 80.01555209953344, "evalue": 4.4e-126}}, "BGC0001168.1: 891946-896528": {"SLI_0883": {"reference_record": "BGC0001168.1", "reference_id": "1", "query_cds_name": "input.path1.gene222", "percent_identity": 32.0, "blast_score": 384.8, "percent_coverage": 73.56143079315707, "evalue": 3.9e-106}}, "BGC0001599.1: 222370-231743": {"I35_4194": {"reference_record": "BGC0001599.1", "reference_id": "7", "query_cds_name": "input.path1.gene222", "percent_identity": 28.4, "blast_score": 325.1, "percent_coverage": 81.72628304821151, "evalue": 3.6e-88}}, "BGC0001900.1: 225531-231743": {"I35_4194": {"reference_record": "BGC0001900.1", "reference_id": "4", "query_cds_name": "input.path1.gene222", "percent_identity": 28.4, "blast_score": 325.1, "percent_coverage": 81.72628304821151, "evalue": 3.6e-88}}, "BGC0001268.1: 894-12763": {"fusA": {"reference_record": "BGC0001268.1", "reference_id": "1", "query_cds_name": "input.path1.gene222", "percent_identity": 29.0, "blast_score": 283.1, "percent_coverage": 71.53965785381027, "evalue": 1.6e-75}}, "BGC0001128.1: 3865126-3880777": {"plu3263": {"reference_record": "BGC0001128.1", "reference_id": "1", "query_cds_name": "input.path1.gene222", "percent_identity": 33.2, "blast_score": 274.2, "percent_coverage": 46.8895800933126, "evalue": 7.3e-73}}, "BGC0001641.1: 3124570-3174107": {"PLU_RS13235": {"reference_record": "BGC0001641.1", "reference_id": "1", "query_cds_name": "input.path1.gene222", "percent_identity": 33.4, "blast_score": 273.9, "percent_coverage": 48.13374805598756, "evalue": 9.6e-73}}, "BGC0000064.1: 0-11857": {"fusA": {"reference_record": "BGC0000064.1", "reference_id": "1", "query_cds_name": "input.path1.gene222", "percent_identity": 28.3, "blast_score": 273.9, "percent_coverage": 72.70606531881803, "evalue": 9.6e-73}}, "BGC0001758.1: 23939-46916": {"RBRH_RS12370": {"reference_record": "BGC0001758.1", "reference_id": "1", "query_cds_name": "input.path1.gene222", "percent_identity": 31.4, "blast_score": 270.4, "percent_coverage": 46.578538102643854, "evalue": 1.1e-71}}, "BGC0000427.1: 4798899-4805360": {"Ava_3855": {"reference_record": "BGC0000427.1", "reference_id": "1", "query_cds_name": "input.path1.gene222", "percent_identity": 31.7, "blast_score": 263.5, "percent_coverage": 46.81181959564541, "evalue": 1.3e-69}}, "BGC0001135.1: 0-16848": {"nrpS": {"reference_record": "BGC0001135.1", "reference_id": "1", "query_cds_name": "input.path1.gene222", "percent_identity": 32.4, "blast_score": 263.1, "percent_coverage": 50.93312597200622, "evalue": 1.7e-69}}, "BGC0001844.1: 510845-531583": {"RBRH_RS16800": {"reference_record": "BGC0001844.1", "reference_id": "3", "query_cds_name": "input.path1.gene222", "percent_identity": 31.5, "blast_score": 260.8, "percent_coverage": 46.65629860031104, "evalue": 8.4e-69}}, "BGC0001479.1: 3055743-3062289": {"Npun_F2460": {"reference_record": "BGC0001479.1", "reference_id": "1", "query_cds_name": "input.path1.gene222", "percent_identity": 32.0, "blast_score": 260.8, "percent_coverage": 45.72317262830482, "evalue": 8.4e-69}}, "BGC0001833.1: 14964-30015": {"icoS": {"reference_record": "BGC0001833.1", "reference_id": "1", "query_cds_name": "input.path1.gene222", "percent_identity": 32.5, "blast_score": 260.0, "percent_coverage": 48.52255054432349, "evalue": 1.4e-68}}, "BGC0001131.1: 144016-173487": {"Xmir_01407": {"reference_record": "BGC0001131.1", "reference_id": "6", "query_cds_name": "input.path1.gene222", "percent_identity": 32.1, "blast_score": 257.3, "percent_coverage": 47.900466562986004, "evalue": 9.3e-68}}, "BGC0001132.1: 1902004-1914421": {"XNC1_2022": {"reference_record": "BGC0001132.1", "reference_id": "1", "query_cds_name": "input.path1.gene222", "percent_identity": 32.4, "blast_score": 251.9, "percent_coverage": 46.500777604976676, "evalue": 3.9e-66}}, "BGC0001615.1: 35-10914": {"mysE": {"reference_record": "BGC0001615.1", "reference_id": "5", "query_cds_name": "input.path1.gene222", "percent_identity": 31.6, "blast_score": 251.5, "percent_coverage": 47.20062208398134, "evalue": 5.1e-66}}, "BGC0001149.1: 196767-209553": {"BN844_0706": {"reference_record": "BGC0001149.1", "reference_id": "2", "query_cds_name": "input.path1.gene222", "percent_identity": 30.2, "blast_score": 241.9, "percent_coverage": 47.82270606531882, "evalue": 4e-63}, "BN844_0707": {"reference_record": "BGC0001149.1", "reference_id": "3", "query_cds_name": "input.path1.gene224", "percent_identity": 26.4, "blast_score": 63.2, "percent_coverage": 35.374149659863946, "evalue": 1.2e-09}}, "BGC0000393.1: 4498819-4546737": {"MXAN_3779": {"reference_record": "BGC0000393.1", "reference_id": "2", "query_cds_name": "input.path1.gene222", "percent_identity": 30.2, "blast_score": 238.8, "percent_coverage": 49.14463452566096, "evalue": 3.4e-62}}, "BGC0000308.1: 176050-183901": {"SAA6008_00157": {"reference_record": "BGC0000308.1", "reference_id": "1", "query_cds_name": "input.path1.gene222", "percent_identity": 26.1, "blast_score": 234.2, "percent_coverage": 75.03888024883359, "evalue": 8.4e-61}}, "BGC0001133.1: 739500-803411": {"XBJ1_0775": {"reference_record": "BGC0001133.1", "reference_id": "30", "query_cds_name": "input.path1.gene222", "percent_identity": 30.2, "blast_score": 234.2, "percent_coverage": 48.4447900466563, "evalue": 8.4e-61}}, "BGC0001825.1: 2673981-2688831": {"XNC2_RS11345": {"reference_record": "BGC0001825.1", "reference_id": "1", "query_cds_name": "input.path1.gene222", "percent_identity": 30.5, "blast_score": 232.3, "percent_coverage": 47.43390357698289, "evalue": 3.2e-60}}, "BGC0001517.1: 168853-184269": {"ATEG_09068": {"reference_record": "BGC0001517.1", "reference_id": "4", "query_cds_name": "input.path1.gene222", "percent_identity": 25.2, "blast_score": 224.9, "percent_coverage": 75.03888024883359, "evalue": 5.1e-58}}, "BGC0000404.1: 1968-56662": {"pcbAB": {"reference_record": "BGC0000404.1", "reference_id": "8", "query_cds_name": "input.path1.gene222", "percent_identity": 30.1, "blast_score": 219.9, "percent_coverage": 48.755832037325035, "evalue": 1.6e-56}}, "BGC0000351.1: 488-15223": {"fxbB": {"reference_record": "BGC0000351.1", "reference_id": "2", "query_cds_name": "input.path1.gene222", "percent_identity": 29.6, "blast_score": 213.4, "percent_coverage": 46.42301710730949, "evalue": 1.5e-54}}, "BGC0001399.1: 3932342-3944133": {"ANIA_03495": {"reference_record": "BGC0001399.1", "reference_id": "1", "query_cds_name": "input.path1.gene222", "percent_identity": 25.6, "blast_score": 210.7, "percent_coverage": 70.2954898911353, "evalue": 1e-53}}, "BGC0000349.1: 3324847-3348992": {"SACE_3035": {"reference_record": "BGC0000349.1", "reference_id": "4", "query_cds_name": "input.path1.gene222", "percent_identity": 29.4, "blast_score": 207.6, "percent_coverage": 45.25660964230171, "evalue": 8.4e-53}}, "BGC0001793.1: 538-21374": {"swnK": {"reference_record": "BGC0001793.1", "reference_id": "5", "query_cds_name": "input.path1.gene222", "percent_identity": 27.6, "blast_score": 205.7, "percent_coverage": 47.97822706065319, "evalue": 3.2e-52}}, "BGC0001560.1: 0-28792": {"cpmB": {"reference_record": "BGC0001560.1", "reference_id": "8", "query_cds_name": "input.path1.gene222", "percent_identity": 28.6, "blast_score": 196.4, "percent_coverage": 47.35614307931571, "evalue": 1.9e-49}}, "BGC0001636.1: 2807-73774": {"TRAF135001": {"reference_record": "BGC0001636.1", "reference_id": "2", "query_cds_name": "input.path1.gene222", "percent_identity": 29.3, "blast_score": 195.7, "percent_coverage": 48.52255054432349, "evalue": 3.3e-49}}, "BGC0001794.1: 3660-23178": {"swnK": {"reference_record": "BGC0001794.1", "reference_id": "6", "query_cds_name": "input.path1.gene222", "percent_identity": 26.5, "blast_score": 194.5, "percent_coverage": 47.51166407465008, "evalue": 7.4e-49}}, "BGC0000375.1: 0-9457": {"indC": {"reference_record": "BGC0000375.1", "reference_id": "2", "query_cds_name": "input.path1.gene222", "percent_identity": 29.4, "blast_score": 193.4, "percent_coverage": 38.88024883359253, "evalue": 1.6e-48}}, "BGC0000307.1: 505-35485": {"aba1": {"reference_record": "BGC0000307.1", "reference_id": "1", "query_cds_name": "input.path1.gene222", "percent_identity": 27.7, "blast_score": 182.2, "percent_coverage": 50.0, "evalue": 3.8e-45}}, "BGC0002075.1: 27344-31238": {"A8O26_RS14270": {"reference_record": "BGC0002075.1", "reference_id": "1", "query_cds_name": "input.path1.gene222", "percent_identity": 28.1, "blast_score": 177.2, "percent_coverage": 45.178849144634526, "evalue": 1.2e-43}}, "BGC0000342.1: 1020-10416": {"esyn1": {"reference_record": "BGC0000342.1", "reference_id": "1", "query_cds_name": "input.path1.gene222", "percent_identity": 29.0, "blast_score": 169.5, "percent_coverage": 36.70295489891136, "evalue": 2.5e-41}}, "BGC0001220.1: 56221-78301": {"Acu": {"reference_record": "BGC0001220.1", "reference_id": "1", "query_cds_name": "input.path1.gene222", "percent_identity": 25.4, "blast_score": 164.1, "percent_coverage": 48.4447900466563, "evalue": 1.1e-39}}, "BGC0001679.1: 1429002-1441471": {"ANIA_10576": {"reference_record": "BGC0001679.1", "reference_id": "2", "query_cds_name": "input.path1.gene222", "percent_identity": 26.6, "blast_score": 163.7, "percent_coverage": 47.66718506998445, "evalue": 1.4e-39}}, "BGC0001768.1: 476074-504188": {"NECHADRAFT_106280": {"reference_record": "BGC0001768.1", "reference_id": "4", "query_cds_name": "input.path1.gene222", "percent_identity": 26.3, "blast_score": 154.8, "percent_coverage": 53.810264385692065, "evalue": 6.5e-37}}, "BGC0000313.1: 0-33475": {"Beas": {"reference_record": "BGC0000313.1", "reference_id": "6", "query_cds_name": "input.path1.gene222", "percent_identity": 29.1, "blast_score": 145.6, "percent_coverage": 37.40279937791602, "evalue": 3.9e-34}}, "BGC0001166.1: 0-15624": {"HTS1": {"reference_record": "BGC0001166.1", "reference_id": "1", "query_cds_name": "input.path1.gene222", "percent_identity": 25.3, "blast_score": 141.0, "percent_coverage": 49.4556765163297, "evalue": 9.7e-33}}, "BGC0001873.1: 1647607-1656213": {"Xsze_RS17115": {"reference_record": "BGC0001873.1", "reference_id": "2", "query_cds_name": "input.path1.gene222", "percent_identity": 25.5, "blast_score": 138.3, "percent_coverage": 50.0, "evalue": 6.3e-32}}, "BGC0001699.1: 1017269-1047696": {"ANIA_01242": {"reference_record": "BGC0001699.1", "reference_id": "2", "query_cds_name": "input.path1.gene222", "percent_identity": 25.7, "blast_score": 134.8, "percent_coverage": 47.51166407465008, "evalue": 7e-31}}, "BGC0001251.1: 1268-15341": {"sidN": {"reference_record": "BGC0001251.1", "reference_id": "1", "query_cds_name": "input.path1.gene222", "percent_identity": 27.9, "blast_score": 114.8, "percent_coverage": 42.690513219284604, "evalue": 7.4e-25}}, "BGC0001250.1: 0-14073": {"sidN": {"reference_record": "BGC0001250.1", "reference_id": "1", "query_cds_name": "input.path1.gene222", "percent_identity": 28.1, "blast_score": 114.0, "percent_coverage": 42.61275272161742, "evalue": 1.3e-24}}, "BGC0000027.1: 10301-76156": {"2381F": {"reference_record": "BGC0000027.1", "reference_id": "22", "query_cds_name": "input.path1.gene224", "percent_identity": 40.3, "blast_score": 182.6, "percent_coverage": 42.17687074829932, "evalue": 1.3e-45}}, "BGC0001405.1: 2447653-2507157": {"CHGG_07644": {"reference_record": "BGC0001405.1", "reference_id": "12", "query_cds_name": "input.path1.gene224", "percent_identity": 36.3, "blast_score": 160.6, "percent_coverage": 41.66666666666667, "evalue": 5.4e-39}}, "BGC0001156.1: 2584-38160": {"ADD82995.1": {"reference_record": "BGC0001156.1", "reference_id": "20", "query_cds_name": "input.path1.gene224", "percent_identity": 28.2, "blast_score": 96.7, "percent_coverage": 42.17687074829932, "evalue": 9.6e-20}}}}}}, "url_format": "https://mibig.secondarymetabolites.org/repository/{accession}/index.html#r1c1", "description": "The MIBiG database."}}}}}, {"id": "contig_14", "seq": {"data": "TAAGAAAGCACGCCAGCACTAAAAGACCTATCTATTATATTTAATAATTATTTTAAGGCGCCTGCTATAGGCGAAGCACCTATTATACTAAATAAAGACTCTTTAAAAATAATTATTATTAAGGTGTTTAAAGAGCCTATTAAAGCTATACCTCTTAAATTTTAAATACTAGATAAGATAGCGGCCGACCTAATAATAGAGATTTAAAAAATAATATAGTAGAATAAGATAATAATAACTATTATAAATATATTAATATAAGGGTAGAGATAACTGCCTATAACACTTATTAAAGTTAATATAAAAGTATAGCTTAATAACTGCCACCTCTAAGATAGATTATTATATATTTATAATAAGGTATTTATCCTAAATATTAAATCTTTATATATATGGGTACTGGCCCTAATCCACGATAACGCTTATAAAAATTATATAAAAAAGTATAAAAGTTATACTAAAATTATACACTAGAACTATTAATTTAATATAACTAAAAATATAGCGCAATATATTAAAGTATATTTATTTTATTATTATACTAAACCTTATTAAGAAAATAAATATAGTTTATTATAATCTTTGCCCATACTAGCAAAATACTAAAATTTAATTTTTATAAATTATATAATTAAGCTACCTTTTTATATAAATAATAGATAAATATTCTAGTATATACTAGTAGTAGTGGACCAATTAAGTAAGAAGAAAAAGTTTATTTTTATTATTAACTTAATTACTAATACTTTAGTTAAAGTTTTTATAGAATATATTTAGAGGGAAAAAGATTACTCTATAAAAATTATATTTAATTATAAAATATAATTCTCAAGCTACTTCTGGCGCCGCCTATATAATTAAATTAATATATATTTAATTTACTTAACCTCGCATTATCTAGAGATAGATAGATAAATTAAAAATATTAATATTTAATTAAAATAATATCTCTAAGTATATATAAATTATAATTAGAATAATTGGGCTTTACTACTATTAATTACTAAATTTATAATTAATTCCGCTATTAGGGCTAGTATAAAAATAATTCCTTTTAAAATAATTAAGGACTATCTACCTTAAGCCGGCCTAGAGTCTTTATTTATTTAAAAGAATTTAAACCTAACTATATCTACTAAAATTAATAGGTAGTAAGTGGACTATTTTACTAAAAAATTAAATAAGTTATATTTAGCGCTTAAGGATAGTCTAGAGTAAATATAGACTAAATAATAATAATATATTAATAAAGGCACGCTGGCCGGCACCTAGATTCTAAATAAATAATTAAATAATAGTTAATTTTAGGTATATAAGAACTAAGCAACTAAATTAGTTATTAAATTATAAAAATTAAGGACTATTAACTATTATTAAATCTATTAATAATAAAGTATACCGACTAAACTTACTACTAAAGATATAAATTTATAATATCTTTTACCTCTAGCTATTATACTTTTATAAACCTAATAGATATTACGGGATAGGTTAGTATTAGGTTATATTTTAGTAGTATATAATTAGTAGGCAGTAGAAGAATTAGTTATTAGGATAAATTAAAAATACTAATAATAGTAGTAGTATAGAGTAGGCGGATAAGTAGGTAGAATTAGAGATAATTATTAGGTTATTTTATTAATATAGAATAACTATCTATAATAGGCAGTTACTAGGTAAATAGGTTAACTTAATAAAATATAACTTAAAAAGCTACTAAAGGTTTAACTGTGTAGAAAAGGTTTCTTTTTAATAATATTTTAGTAGCTTAGCTATCTAAGCTCTTATTTAATTAAATATAATTAACTTTCTAGACTGCGCCGTAATAATAGAACTCTTTTTAAGTAATAAGTAGCTTTTAATATACTAATTCTAATTATTAACCCTAATACTAAAAATAATTATAATTATAATATTAAGGCTATCCTAGACTATTAAATATAGAGAAGACTAATAGACCCCTTTAATTAATATAGGTAAGGACTGCTATAATATAAGATTTTATAAAAAAATTATTTATAAAAACTAGATAATCCCTTCTAGAAGCTATATATAAATTATTAAAACTATAAGGGTAGCTAGTCCTAGAGATTAAGACTAATTCTTGGGTAAAAGTAACTTATAAAAGAAGAAGGGTTATTAACTGCATAAGCAGGTTAATAGGGTAGTTAGTATTAATATTATAAATAATACTAAATTAATAAGGAGGCCTGAGTAAATCTAAATAATAGATTAATAAATAGGTTAAACACGAGTTATTAGAGTTAATACTTAGGTTTTTATATACTATATACTGGCCCTGCTTATTAGCGAGTAGTTTTTAAGAACCGCTCTTTACTAAATGCTCTCTATTAAGCGCTCCCTACTAAGTGCTTTCTACTAAATAGTAAAGTACTAAGTATAAATACGAGGTACTCGTTACAGAACACTTATATAATTATATAATTATAGCACAGTTATGCGGCATAGCGCATAATTATAGGAATTACTAATCCTATAATAAGCTGCTAACTAATACAAGATACTATAGCCTTATACTAAAACTCGGATTATAATATATAGATACCATTTTAAGAGATTAGTAAATCTAATTTTTAATAGATTATAATCTAGGCTAGAAAAGAAAGATAAGATAAAAAATTTTTAAAAGTAGACTATATAAAGTCTATTGGGAAGGCTCTAAAAAATATACTAATTTATAAAACTCTCCCTTACTTAATAATGCCGTAGCTGTCGAACTTAAGCTAAACCTATAATTTATAAAGTTTTAGATACTTAAGTGACTTTAACTTCTATATCCACTCATATCTGCCTGCGGAAAACTTCAAAGCTAGGTAAAATACTTTATACTAGTATTTTACTGTGTACATTGAGTCAGCGATACTTATGTTATTATTATTAAGCACCCCTATCATTTTAATTACTCCCATTGTTCTGCCCATTCTTTTTGGAGCGACTGTATCTCCGCAGAGATTTAATTTGCCCGTATTTCTATTCGGAACTGTTCATTAAACATGTTGTTTGTATTTGAGAAATTCGGCTGTTCTAAGCATGATCAGCAAGATAATTCATGCAAGGAGACATTAGAAGGGGATATCATTACAATGGCAGAAAAGCCTCCTATTGTAGCAGAAACAGTAGCTGACATCGTACTTAGCTGCTGAATTTCTCCCATTTGGCGGTAATACCCGGCCTCGTTCTTCGTCTGCTCCCACTGAGCTTGCAGGGCCTCGGGCTGTGGTAGGATCTCTGCCTCTTTTGCCTGCCGCTGTAGAACAGCTTGTCGTAAACGATCTATGTCGTTGCGGTCGTTCGCTTGCTGCCACAAGTCTCGCATTCTCGGCGAGTAGAGTTGACATGTGAAGAAAGGCAATCGTGGGGAAGGTTCAGTGAAGTAGGCGGCAAGGCAGATGGGGCCATTCCGAAGTGGAACTATGACCTCCTGGTAACATTCGTCGCAAACAGTAAGTTCTGGCAAGTTGGACATGATATAGTATGTCCCCGCTGAGCGCTTGGTCCGCAGACAATTTCCAAGAGGGCCAAACTCTCTAATGTATCCAAGAAGCGGTTTCAGGTGTCGATATCCAGTAGACTGCATGCTGCCGGCTATTCCTGCGAGAAGAGAGAGGTATATGCCACCGCGTTTCGTAGGAGCACCTAAATCGCATACTCCCATGCAAGGCACCGGTGATGCAGCCACGAAAAAGCCACGCAGCCCAGGAAATATAGTCTCTAGGTTGGCGCTACAAAACCCGCATATCGTAAAGTCTGTCATCAATGCTCCCGTCGTAGGATCAGTAACCGTGTTCCACGACCTTGTGGCCTCGACCGATTCCGTCACGTTGTCCTGGTTCGGACACTCTCCATCTGGTCCAGCGATTCGCGCTACCGAAACAAGTACAGACAAGTCATTTGAGTTCTGGGACAAAACATCTACCCAGGCTATGCGAACCCAGTTCATGCTAAAATCGCATCGTATGGCAACGTCTGTTGGCCAGTCGCCGGGCTGAATAAAGAATTGGCCGTATCCGTTTGTCGGTAGAATATGGGCGTTGTAGCAGCCTGGACACATTCGGAACTGAGTAGGATTGTTCATCAGAGTCACCCAGTCATTGAAGCCTTGTGTTGGTTGTTTCCGCGGGCAAGGGACCCATTGGGGTATTCGTCCCTGCGAGGGCACGTGGTTACTGTTTGGATTTGTCTCTTGACGTATGATCGGCATGATGGAAGACTGAACGAATGAAGATTAGTTGACGAGCTGAGAAGGAGGGGTGATTGTGAAATAAGATCTCTTTCGAAGCTTCCACGAGCTTTACTTCAGTCGGCTTGGTGGCGCCCGACGAGGCTGAATCTCGAACCAGCCACACCGCTCGGCACCACACCATTCTCGTAAATTCGGCGATACGTTCTGTATTCGCGCTGATGAACTAAATTTAATACCTCCAAGCAGCGGAAAAATACAAGGCGCGGATCGCGACTGAAACAGGGTTTTGGCCACGTGGTTCAGCTGATGACTGACACTAATACCCCAAGATTGTACATGAACCTATTCAAAATCGAAGATCTCCCTTACTTTGATGCGATTGACTTGACGGATGAGAAAGTGCCAAAAAAATGTCCTCTGTAATGGTTGTGCACGCGATATTTTGGGTTTCTTGGCGCCTGAATCACTAATTTCTTTCCCTACGAAGGAGCAAGCCGGACAATAGCGGTCGCCAACGTCGGTTCAGACATTGGCATGATCAAAAGCATCAATCTAGCCTCCAGAGCCGTAGTGAAGATCATACCTCGATGAACCGAGTAAGTTACAGGACCGAGAGATTATCTCCAACACTCCCAACTTCGCGACCGATCTATCGTCAAGCTATGTGAATAATATGCTTAACGGCAGCCGTGGGACACTTCGGCTAACTGTCCCTTGAACACTCCTGTAAATGGACGTTGACTGTATCATGGTACCGACAGGTGAGCCACACACACGTTTCATGGCCATCAATATAGCCTGTTTTCTTCTACAGGCTTGCGATACTCTCATCACTGAACATCTTTGGTGAATGCTTTTAAAAAGATACATACAAGCCAGACCGCCCAACTTTTGAATTTAATTAAGTGTAGTTTCATATATATCCAGAATAGAGGCTAAGAAATTGGTAGGTTTCCATGATCCATTGGATTCAGAATGGCATTTCCTTTACACGCTCGAAGCTAAAAGCCTAATGAACAAGAGAGTTGTCTGTGTGCGGTTAGTAGCGAGGCCGTAAGCGCTAGTAACAGTAGAACTTCCCCAATGAATTAATAGCCATATTTGGCGCTGACTTGTATGTAGCCGTCGAACGGCATCGTCGCGAATTTCTTCCGTGATCCAAGCCGATTCGTGCTTTAATATGTGCCAGTCCCCAGAGGCGCCACTACAGATATATACTTGTCAGCTCTTCTTTTCTTACCTGAGTCCAGCAATGTGTAGAGGATGTTTATCAAGCAAGGAGAATGCTTTCAGGGAGAGATACAGGACTGGGCGCGTGTCGCAGCGTACTAAAGGATCACTTGAAATCGGTCAGGGCAATATTGTTCTCGTTCAACGAGCAGCTAATCGCTTCGACACCCTGGAACAGTAGTGCAGGTATGGGAGATGGTGATGGTGAGGTAACAAGGTAATGAAGGGCTTTCCTCTTTTGTGAAATAATTATCATCGAACAATACAGATCCATCAGCAATAACGTTAGCTGTTAGGTGAGGACACTACCGCGTTTATCCAATCTGAGTAGCCTTCTAGCACGCTACGACACTGACCTACCCAGTGAGGACCATTGCGGCAGATTGTCCATTTTCTTGGCGGTTTCTCCATTTCATTTACACGAGGCTCTCCGATACTAAGAGTTTCAAAGAGTGCACGCGGCGTTGTGGTATATCAGTCATTTTCAAGGTAGTTGAAATGTATCAATTGACCATTGCGCGCAAAGCTTCCGCTTCTCCTATAATTGGGTATGACGTTGGCATGTCCCAATTTAGAGCGTTCCACGTGAATTTCATACAGTTCTATATCTTGCTTGAATGACCCGAGCTGTATGTCGCGTGATAGACGTGTATAGATATGCAGCTCCGTGAGATCACCAGGATAGGTAGTAAAGAGACGCACTGCAGCTGCGGAACGATAGCCCCACCACTCCTTCCCTCGCACGTCTTCATGGCGTCAAATTTCTGAAGCCTGTCACCGCACCTACGACATCAACATCACCTTCAAAGCGGTAATTCGCAGGGAGGTTTGGGCCGATGTGTCCTTATGTTAGTTTAATGCTCATGGACGTGAGTACCTGCCAGCTAGTGCGGAGTCGCGATTTGGTAAGCCAGCTATTGATGATTATAGGCTGCTGATATGGACGGGTGAGACCTTGGGTAATTTATTGGCTTTCAAGGTTCTTGTGGTAAGGTTTATTCTAGAACTGTCTCTCGCCACATCGTACGACATCAGACCCTTTTCGTACTTTGCGCTAATTTTGATTGGTTGGTTGATAAACGCCCTAGTATAGCTTTGTTGAAATGAACCGTAACATTTTGACTAAGAAAAATGAAAAGGCACCAAGCTTATGCCATACATAGGCAATGGAAGCGAGGTTCTAAAGGGTCTAGACTTTGTGTTTGGCGCTCGCGCACGCATGCGCTTCGTTACTAGTCGGCAGCTTGAAATCTAAGCAGCGTACTTCCATCCGTCTTCGCCATGGCGTGTTTCAGATAGGGCTTTTTAGGTTCACGTCGTACACCGTGAAAGTGTAGGATATCCAAACCTGATTTAATTGTGTTGTTCAAACACGACTTCCGTATCTGAAACCACATTGAATATCTACTGTTATGTCGAGCAGGATCACGGCTGGTGTATCTGGGGTTAGAGACGATGTATTTGAGCAAGAGAGAGATGCACCTCGACGGATACACATATATGGCATCTTACACGGCCCTGCTACGCTAGTTGCATTGCCGAAAGAACCCGGAGCGGCTGGTAGATACCCAGTACTCTTCGTCACTGAGAGCTGCAACAAATTATTCGGAAGATCGCTATAAGAGCTCTTCGCCCTACCAAGTTTCATAGATATTTTGACATCAGACGAAACAAACCATTTGATTCATCACATCAGGTTTGTCACAACAGGAGGGGACAAATTCAGTATAAAGGAGCGAGCGCTATTCGACCGTCAAATAGCAGGTGGAGCACACAACAGTGTATGAGACGCGGACCCCCAAAACCCCAATGAAAATAGCTGTGTGTATTGTGTTAGATATAACGTTTAGGTATAGTGAACTTTGATTGTGAAGTCATAGAACAATTTACTCTGGTCTCATGTTCAGGACTACTCGTTTGAGAGAAGAGTACGTAGTACCCGAGCCATCGTTATGATTATCGTAGAGGGATAACCCAAGATCAGGGCGCGCCTCTAGAATTTGCGTGTATCGACTACGTACTACCGTGTTGGACCCGGAAATATCGATATAAACATCGCGCGCCGCGTCATACATCCTGTCATTAGCATATGCTGCATACGTGAACGTCGAGAATACGAATGCTACTTTTTAGTAGGAGAGTGCTCTAAATCGGGTCGTATGAAAGATGGAATCGTATCCTGAGGATAAACGTTGTTAATTTCCACGGCGTAGCATCCGGAATTTAGAGCTTTTAGCAGGAGAATACCTCAATCGGCGTCCTTTGCGGTATTGTCAAACCTTCTGAAGTTAACAGAGAAGACGTAACAGCGGTAGGGCAAGACCAGCACAACTTCTGGCTCTTTCCGACGCTTAATTGTAAGCATCACTCTAGCGCATTGCTATGATTTGACGTGTACTGATATTCAAAGCTTTGTATTTCGATGTCCGTACCAGAAGCCTTAATTCCTTGATATTCGTCATTATGCAGGCTGTCGGCGCTGTCGCTATCGCACCTTTGCTCGATAACCGCAAAATTGGCTCTAGAAGAGTGCGAGGTCTCGTTATCATAACAGTCATGGGCATTTTGACAATTGCCACATGGATTGGGTTGCTTTTATGGCTGAACAAAAAACCTTTAGATCCTCTCTCCCATCCCCTCTGGAGCTGGAACGCCGGCCCTTTCGGCGGATTCTTGTGGTTGACGCTGTTGCTAGGGATCAACATGATAGTGGTAAACGAAAGTCGCATTTACACAGCGAGAAGCATGCGTTCTGACCAGAACAGTACCAAGTGCTGGTGCAGTGGATCGTCGCATCTGTGAGCAACGAGCCTTAATAGGTAAAAGAATATAATTAATACTTCTATTAGTTATATTAATATATTCTTTATATCTAATATCATTTTTATAATTTCTTTAACTATATAACGCACCCCACTACTCTTCTATTAAACTTAAATTTTATCGCTCTTAAGGTAAATATAAGAGGCGATGAATTTTTTTAAGAGTAAACAGCATTTAATGGTTAATCTGTATATGTATTATGATTCTTAGATTTAGCTCCTGCAGTCGGGCCTGCTTATTATAAAAAGATCCGCTTTTAAAGCCCTTCTAAACCTATCTGTAGTATAGCTCTAACTCATCGCATTAGACTATATCAGCGTCGTGAACTTCTATAGAATTTTGAAAGTCCCTAACGATGCTTTATCGTCTCCCCTAGTATACGAGAGCCTGAGCTTAATCTTACAATATTATTTAGATTAGTAAGTCTACAATATATATGGCTAACATATGCTTCCTTCCTAGGTTCCGTTTAAAGTATTATTGTTCGACTGACAAACAACTCAATAGACCCTCGATTTTAATTCAGCACTCTGCCATCGCCACCATATTAGAGTTAGTAATCCTTGCTATAAACTTGACTTCTATATTACAAGCCCTAACCGCTTTTTCTATTAAACCCGCAACCACTAGATCTGCGAACGCTTGCATTACAGCCAACCTATCCGCTTATTTTCAGTTATCATATAAAGACGTCATAGATATTGCTCTATTACTAGAAAGACTAACGGTCGCGTTTAGCGGGTAGGAGGATAGGTTCGAGGAAGGTGCCGAGGAGATGTTGCTATCACTGGCTATAGTGGAGGTGTAAGTAAGTTAAGGTTTGAGCGGGTTCGCAGCATTCATCTATTAACGTTCGGTTCAACGTTGCACAGAATTATTGCAGTCTCACAAAAAATATTTAGATTACGTGAGATATGCGTAGTTACGCGGGGCATACCGTATCGGCGAGGATCAGCGACTAGCTTCGGATAGAAGTACCGGCGGGCATGGCGATCCTGTATGAATCCCTATGCGACGCCAGTCACCAAGCTAGTCTCAATTTTCAGGTATGTCAGGATGAACTACTGCAGGCTTAAATAGATCCTGTTTAGCAGATTAGATAGCGGTAAGAGCTTCGTGGTGGTAATGCAGCGCCCAAAGTCTAATATATGATAGACTGAGGGTCACTGCGGATCAGGCGATCAGGCAACGACGTAATAGTACTTTTTGTATTGGCTATATACAGAGTGCTCTCAGATAGCAGCAGGTAGAGAATAGTAGATATCAATGCGCGGGATGAGTTGTAGTAGAATGGAGTCGATGTACCGCTCGCATTTTTCGAACCAAGGGGTTTTCAACCTGCAGGGAGGGACATTAGAAGGGTCATGGTGATGCTGGTGCCATTGCGATTATTAAAGATGTCAACGAAAATCTAGTATTCATTTGTTAGACTGCGTTATCGTAATCAAGAGCGCTGCGCATCCCTGTTTGGAGGATTTGGTATGTTTTTGACTGCCTATGCAGCTAGCATTTTTCATGCAGCGCGGTCACATAACTCCTCTCCCTTTTACTTTACATGCCTTTAGAATTATGTCATAGTGATTAAAGGCCCACGTAACAGATGTGTCACTAACGGAGATATTCTCTATCACTACGGGACGATTGACGTCCTATATTTGATGGCCACGCACTCCTCCGGACGTGAGAGCTATTATATCGAAAGGTGCTGTAGTCAAGGCATTACTAAGGTCCAGATTATATTTGTTACACGAATAACTTGCTTCTTTCCTTCATTCTTCTGCAAAACATTAAAGTCGCACGAGCTAAAGGCAACCTAACATACAGAATTTGGCTTACCTTACCAAAGACCCTCTCTTCTCTCCACAATGGGGGGTTCAAATGAAGTCCCACCGTCAGTTAACCCCAAAGCTTCACCATGTCATCTCGTTTTTGACAAGAGCACAGTCCAGTCTTTACGACGAAGTACAAGCCTCATCCAACGGAGAAGATGAAAGCGGCCCAGTGGATGGGCACCAAATCCGTCAAGATCAGCGAGGTTCCCAAGCCCACCATCACCGCGCCCAAAGACGCGATTGTCCAGATAACCCACTGCTGCATCTGCGGTTCAGACCTGCACATGTACGGTGGTGAAATGAACATGGCGATGCAAAAGGGTGACATCCTGGGCCACGAGGCAATCGGGTACATAGAGGAGGTCGGGCCGGAGGTCCAGAACTTCAAGGCCGGGGAGCGTGTCATCATCCTGCCCGTCATCGCCTGCGGCGAGTGTTTCTACTGCCAGAACCAGCAGTACTCGCTTTGCGACACGACCAACCCGTCTCAGGACATGGCCAGCCTGTACGGTCACCGCCTGTCCGGCATCTTCGGATACTCTCACCTTACCGGCGGGTACCCAGGCGATCAGGCCGAGTTCTGCCGTGTGCCCAATGCTGATCTCGTGCTCCTCAAGTGTCCCGAAGACATGCCCGCGAAAAAGCTCTTGCCCTGGCCGACGTTACTGATACCGCCTGGCACGGTGTCGAGCTTGCCGAGGTGCGCGAAGGCGACGTCATCGGCGTCTGGGGTTGCGGCCCCATTGGTCTCTCGATCCAGAAGCTGTCCAAAGAGATCCGTGGCGCTAAGAAGGTGTATGCGGTCGACAAGGATCCCCAGCGTCTAAAGATTGCGGAGTCGTTTGGCATGATTCCCGTAGACGCTTCGAAGGTCAAGCCCGATGAGTATATCCTGTCCGTCGAGCCACACGGTCTTGATCGCGGGATTGAGGCAAGCGGCTTCCGCAGCACGGATTCGGCCACGCACAAGATCATGAGGGCCACGGGACTCGAGGGAGACAGCTCGGACACCGTCAGCGAGGTAATCAAGGCAACGCGGAAGTGTGGAAACGTGGCGTTGATCGGAGACTTCTTCTTTAATACGAACATGTTTCCCATTGGCATGTTGATGGAAAAGACCATCACTCTGCGCGGTGGACAGCTAATGGCGCAAAAGGTATGACAACGTCACCCAACTTGATGCTAAGGCCCAGCTGGCTGACTCACTGCAGTACTACCCCTTCCTCTTGGACTTAGTCAAGGAAGGGAAGTATGATCCTTCGTTTGTATTCACTAATGTCGGTAAGCAGAAGACCATCCTCAGTCCGATGCCTGACAGCGCTAATGATGCTGTCCTATAGATGACTTCGAGAATATTCCACAAGAGTATGACATGCAGTTTCATCAGACGGTACCCCAAGGATTGAAGTCGATCATGGTGACTCCCTACGGCCGCCAGTTGAATCAGCCGCTATAAGCGTCATCAAATGGGGTGTTTCGAACTAGGGGGCGTGACATGGTTGGAAGTAAGGCTAGCTCATAATACATGCAATATAATGTAGCAGTGACCCGAACATGTCTTTTCAAAGTACCGACTTGCTGCAAACAAAGCCGCAGTAGCTAGCGGTGGCGGCGATCTTATTGTTGTTGACAGGCGGAGGCTGTAACGTTATGACGGCGATACAATCAGGTAAGGGAGGCCCGAAATCGGCCAGTTCGAATAACTCTTCGGCCCCCAGTAGATAGCCGGATCTCCTTGCATCGTCCGTGCTCAAGTACTTATCACACTGCGATCGGTATATGGTAGCGCAACACTATTGCTTGTCGCACTTCAAATGCAGCAAGGGATAACAGTGCGTACATAAAAAAGCATCGGGAAAGAAATTGCCTACCGACCAACAATCTGAACAGCGTCATCTCGGAGGTCTTTAACGGAGAATTTAGCAAGCGGGTCTTTCTTGCTGAAAGCATAATTAGCTCTCTCCTTGCGAGTCCATTTTGTGATGTCAAAATGCTTGCCCCCAATAATGCCTCCTTGTCTTCCATGTCGCTTTTTGTACGCTCGAAACCTTTTGTCCCAACCCCAAGGATCCTTCTCGCTCACAAGTGCCGGCGCGGGCTCCCCTTTGTACTTCTCCAGTAATTTGGCGGTAGCTTGGATCCCATGCTCGGGGCCCATGCCACTTTTCTTGTAGTATGTGACGATGTGTTGATGCCACGAGATTGACTCGTTCTCGATACAGCAGTCGGGGTACATGTCTGCCATCTTTAGGAACGACGTGATGACAATACCGAGGTCTTTGAATTTCGAACCGGGCTTAAGTTCACCCGCTTCCTCCACCATCGCAAGTCCGGTCAGCATCGCGATGCCTAAAAGCGTAGAAAGCTCAGTTACTCTATCCCCATCATCCACCACTGTACATTGGTTAGTCGTAGTCTGAGAGTATCAACCTAGGGCCACAAACTCATATATTGGTCGCATCTACCGCTGGCCATCCATAAAGCCATAACGCTCAGAACAGACCAAGGACCCCATTGAGGTTCCTCTTCATCTTTTTTCTTACACAGCTGATTGAAGGATACGAGCTGGAGGTGTTAATTCAGACATCGGGTGCATTGGAGTAAACTCTTACCAAATTTTCCAAGAGCTCGACTACACCGTAACCCTTGAAGTCATTAAAGATGTACATATCGAAAGCATCTGGGCTGCAGTAGCTGGCGCGATGTATCCACTCACAGAACATCTTCCATCCTTGGTTGAGCATTACCCATTTCCGGCCCTCATGTTGTGATGCAGGTTGCAAGAGTACATTATTCTTATCTTCTTCGTCATAAACCTTTTTAAATCTACGGTGACTAGGAAAATCATATTCATCTTCTTCGTCTGCGGCGTCATCCTCGCTGGGTCCATCTTCAAACTCAAACTCTGGGACAGGAATTGTGATGTATTCATATGGTGGAAGATTGTCAAGCTTTGTGAATTAGGCATCACCATATTTTTATTTGATTGATCAAAGCTTACCCTCTTGTCTATTCCATCTTGGGCAGATTCGTCAGTATCACTCTGGGCGCGATCTTGCGGGTGCCCAGCAGCTTCCTGTCCATCACCCGCAGGCATGCGGGAATTCTCGGTCGTCTTCTGTTTCTTACGTGGGGGCATTTTCGCTGATAATGTTCAATGGATGAAATGGGAGTGGATATGGATTGTCAAAGTGGACGCGCAACCTTAGGGTTCTGATCACGTGAATCGGTGGGGAAGTGACATCACGTGGTCCGTGCATTGCAGGTGAGCCCTGGGCCGGGTTTACGTCATCCCTTCCGCCAAGCTCACCATACCAATCAAGTTAGATCTTCTGATTCTTCCTTTCGATGTGATTATGCTTGTATACCAACGGGGACTACATCGGGAGAGGGAAATCGATTTCCAGGCACGGAATATGAAATCGATAGATCTTCGCCATACTGGTAGTAATTTTTTTTTCCCATAACAAGAGGTGACGACAGCTTTATTTTTAACCATTCTCATTTAATCAGCTCCATACTTAGCTGTCGCTCTGTTTAAAAAACGAAACATATATCATTCGAATTCGTTCATAGTGTCCCTGCCTCTGCACAATACCCACCTACTGTAGGATATGTCTACACACATGGTCTTTTTGAGACTCTACAAGGATACCCGTCTCTTGGATGGGCTCCTAACGAAATCTTCTGATACGCCCTTTCACCCATTACTGTCTTAATAGGATGGTGGACTAACTCCAGCCAAGCCATTATCTTCCTCATGGCCCCAACCTTACTTCTACATGCATCATCCCACTCCGCGCATGCCTCTCGGAAATCGAATCTCTGCGATGTTAAAACCAGGACTATCTTCAACTGATCGTAGACCAGTGTTTGTCTGCGAGAGTAAACAGAGAGCCGGTCCACCGGCTCCAATCGTCATTGCCTGCCTAACTGATTTGGCGAACACGAATTCTAGAGGTAGTTGGAGCACATCAAATACCATGTTTCCCCAGCTTGTTGATCTTTGAACACCATTTACATCCTCTGCAATCAAAGTATATAGCCGATGAGAGGGCCAGCACAGTGGAACTACTCGGAACTTTGATATTAGCATGATGGCTAACTTTGCGTTGGCTGTTGGTTAAGATCATCTTGATTTACGGCTGCTCTGCTGGCAGATATATACCTTTGATTGTAGACTTTGCACAAGTCTCATACTGATGCAGATGTGGTGTCGTATATATAGGCGTGATATAGAGGGGGGACTTAAGAATGGGGCGTGGGGTAGAGATTGTATGGTGATGCTGTCCCGTGCCTCACACGTGAGCCCGATCAGGCAGCCTTCCTTTCGCGTGGGAACGCAAACGGACGGGTGTGGAGAGCACCGTCTGTCCGGGTTCCTACAATTATCGTCACCTGTGCGACACCGCTTATTATCAGGATCAGAATGTTGCAGTGCTTGCGCGGATAAGCCCTTTCTAAGGTTATCACCAGTTCTTTTCTCGGATTCATTGCTGTATTACTACAGATATGATGAAGAGGGGCTATAATTGTCTTGCTTTATCTAAGAAAATTCTTTCGCAGTTCGACTACCCTTCAGCCGCTTTTTAGTGTAGGATCATAAGGTGGCATCAAGAATGCGATCTCTATTCAATGGACGAGTCTATCTCGTTTAGAGTGCACTTGAATCTCCTAGATAACGGAGAATAGCTAGCAGCTGATTCGTGGCAGAGGTATGCATCAGGCCACCATTTTGCAGGTCTTCGAAATGACTTCACACAATACATTTCATCAAAAAGCTTATAGTGAATATATCTGATGGTGGTACCACAGTGTAAGACATATATGTCTACTTCTAGTCTACCATAATAGTCTATCCGCGGAGCCAGTAAGCAGGTCACGTGGCTTTCTACGAGTGTTGAGGCATGCCAGTCCCAATATCTGATAGAAGAAGCTGAAGCATACCGTGTAGTACTAAATATAAATACTCGTTACGTCGATTAGCATGAAACATGGTTTTAATTAACGTCGTAAGGACCTGTACAGGTCATGCCGACTCCAGCCAAAAGCAAACTAGACGCAACAAGCCCAGTAACAAGAAGCAAAACATTGTATCATTTACACACGTAGATTGATTTCATCCGGACGGGACATGGATTTAGTAAGTGCAGATTCAAATGCGCCTTGCATCACATTATTTTATTAGTAAAGGTTACAACGAAAAGGCTTCTGGTCCAGATTGTGTATTTCTGTATTGACGCATGTATATCTACGGTTCACCTAGAGATCCCTCTTTGCGATACCAAATCCATATGCTCTATCTTACAACCGGGAGAGACTTCTCCAGCGCAAATGCTCATGTATGCTTTGAATAGCTCCCGAACTCCGTGTAGACAATGCTAGCCCCTCTCAAACCATGAGAAGTGCAATAAAGATGAAACAAACCCAACGCCTCTATTCCGAATACGCCTGTACCCAGAACACGCCTCTGGATATCTGAAAATCTTCTCTACCGCATCAAAGAGTCGCTGCGGTCCCTATTGCCCCAGGTCATCAGGCCCAACACCATGTTCGTAAGCAGCGAGGGTTCATTGACATACGGCCCTGCGGTAGGCTGCCCGATCTTATATCCAGTTTTCTCGTTTGACTCGAGACCCGTGACGTCAACCTTGATAGCGGAATTCATGACCTCGGCCTCAATAGCGTTGACCGCGTACGCAGTGGCCACGCCGTGGTTGCCGATGCGAGACTTGCTGCGGCCATAGCGACATACCCAGCCTAGAGGCCAGCTGCCGTCCTCGCATTGCATCTCGGTCAAGTGCAAGATGTCTTCGTCGAAGCCATCGGGTCGGATGTTGAGGAGCTGACATGCAAGGATTCGTTCTGCGATGGCGAGAGAGTCGACTTCCGGGACGTATGCCGTGTAACGCTCATTTGTTGAGCTATCATCAGCGTTGGATGCGACTTGTGCTCGGCTGGTAGCTTCAAGATCAAGTTCATTCTGGGTGACGGTGTTAACGTATGTCCCGATACGCTCGGAGAGTGCTGCAGCGAGTGGTTCGCGGAGGGTCTGAAGCTCGGGTTGATTCGGGTAGCCCGCAACCAGCCTAGCTAGGAAGAATAGAAAAGTTTCAGGCGTGCAGTAGTGGCGCGTTCCGGAGATATAGTCTTTGTTACGCAGCGCGTTCGCGATGAAGGCGAGTGATTCCTGGACGTCGCCGCCGCGTTTGTACTTGTAGAATGCGCGGACCACATTGCATAGAACGATGCAGTCGATGCGAGGACGGGTAGGGTCCCAGTATGTTTGGATAACGCCGTCGGCGTTGCGGTTATCCAGCATGCTATCGAGCAACTTGTTGACAGCGGTTCGTGGCGTGAAAGCCAAGATCGAACAAGCGGTGGTATCGACATCGTTTGGAAACATTTGTGTGGTACCGACGGGCTTTCGAAGGAAGTAGTTCCACTGACGAGCTATATCGACCGTACTGTGTATATCCTCATCAGTCTCATCCTGGCGGCGCAGGGATGAGTTTAGATGGAGCAGGGATGGATCATTGGTGGCTTCCATGATGAGAAACTGCGAGAAAGCATCTTCGAACTGAACCTTTCCCTCAATGTGGTTGGCCAGCTGGCGTGCATTTGCCTTGAGCCATGACCTACCACCAAGAACCCGGGGATCGAGGAACATGAGGTGCAACTGATAGATGAGCTTCTCTGGGGTCTTGAAGACGATACCGCGTATGCCAGCTGCAGCCGCAGCGTCTACATTCTCCGCTTTATCATCCACAAAGACCATGTCTTTGGGGAGGGCGCCGGTCTGTTGTATGGCGTGCCCGTAGAAGCGCGCCTCGGGTTTGCGCATGCCAGCTTGAAATGAAGTGAATACACCATCGAACAATCCCCAGTCCAAGCCCTGTGCAGATAACTCCATGCGCAGTAAGCCATAGTCGAATTCGGAGATGTTGGTCATGGCGTAAATCTTCAAGCCCCCACCCACGCCCTTCATCTTCTCCTTGAACTGGGTGAGTAGCCGGAAAAGCTTTAGATCCACACTCAAGGATTTGCGACACTGAGCAAGACCTGCTTCGATCTTTAAGGCAGGCACGTGAATTCTAGGGTGAGCCGAAAGTCGCCGCAGAGCCTCATCTTGATCGATTTCTCCGCGCTCGAGCGCAGCCCATTCAGGGGAAGTGACGATAGCTCGGAATGTCTTTGGCGGGAATTCGGTAAGTCCAAGAGCATTGTAGTTGAAAAGAACATCGCCGAGATCCAGTACTAGAATGCGAGGTGGAGGTGCCATGCTATTGGGTTGGTGCGTGGCAGTATGAGTGATGAAGCAGAGTGTACTTTCTACTATTCGCATTAGGCAATTCTTCTGCTTTTAGATCAAGAAGCACTTACAGAGAAATGACGTGCGGGTTCTTGGCGAGAAATATATAGTCAACGTGCTACACGTAGCGACAGTCAACGGGTGGAGTGGTTGAGTGTGGACAGGCGCGCGCGTCTGGTGTGGTATGTGGGAGACATATTGATCGAGAGATGCAGTCTCTTTTATCTCAACGGCGGTCTATAGGGCGAGCCGGGCGAGCGATGAGGAGCACGCCCAGACCCATTCTACATTGCCTTGGCCAATCACATTGTGTGGCGCAGGGCATGACCGTGAAAGTCCGTGACGCCTGTGCTAGTTGAATCTTCCACCCTACGGTTTTCACAATGTTTTCGGGTGATATTTTCAGGTACTCCAAGCCCGCGAAAAGTATAAGCCCCCACCCGCGCTTACATAAAGGTGGGTTGGATTCAGGCGAACTCCTTCAGGCAACCAAATGTTCCTGCTCATGGTCAGTTGCTAAGGCAGAAAAGACTCATAGGCTTCTTGCTGCGTATCTTCCTACAACCCCATCCGTACGAGATTATTTCCGACAGACGTCAATAGCATGAACATACATTGTGAGCTCATCGTGTTACTTGCTACTACGTGGAATGAGATGTCCTTAGACTATTCTCCGCAAGCGACGCGTAGGGCCAATGGTAATTTCACAATTGCTAGCATCTGGGCTGAATCAAACAAGTCGATAGAAGTGTACCAATTATCCTGTACTCAGTATCATGGTTTTCGCCTAGTCACGTGGCAGGATGACCGCCCGGGCGCCGGGCGTTCAGGTGCCCAGGTGGATTAGTTTTAGCGCGCGAAGGAGCGGATCAGCGCTAAACCGCGATTTGACGGTTTTGGTATTCCTGAAAAGTAGATGGTAAGACATGGGCATTGTATTTTTTTTGATCACGTCGCTGGGCACACGTAGTGCGAAAATTCAGGTATGCGCCGAACGTATATTTAGGTATAATGAGCATCAAAACGACACTATGCCAACCCGGTCGATTTCGCCGGACAGTCGAGTAATGAGAAAGCTGATAATGCCTTGCGAAAATTTACTTATGCATTTGTGCAATGGTGACCGTACTAAACGACCAATATAGTATCATCACTTAAACGAAAAACTTCTAGCTTTCTATCAGGCAATTGACTAGTATCACGCAATTGACTAGTATCATGCAATTGGCTAGTCTCAGCTTCTACCTAAATTTGGTTTCGAGGACAATGTACAAGACGGTCAAAGTATCGCATTATTCCTCTAATATTCAGGGATCACAACGAATGGTCAAATCTCATCCACTCCGAATATACAAGCAGCGACTACATGAGCGGCAGGCATAGACCGGATCAGGTGACACACTACCCCCTTAGATAAGTCCCTACTCCGGAACCCAGGATCATCACATCTGCACATTATGTGAAACAAGCACTTCCGAACTGCAAGCCTACGGCCGAGAAAATAGTATTTTCCTATATTAAAACGAAAGAAGATAAAATATGTATAAAGAAACGAATAGTATGCCAGCAACCGGATGAGTAATCGCCAATCTCACGCCCGTGCTCTCTCATCTTAAATAAAAAAATAAGACTAGGCCCCTCGCCCATGACTAGCTTAGCACGAAGCTCCGCTCGGGACGTTGCTGCACTTGGTGCTCTTCTTTCCGCCGGTAACGGCGACGCCATTCCACTTCCAGCCGGAGCAGGATCCCTTTCCGCAGAGGAGGTAGACGGGCGTGGCGCTGCTGGAGACGGAGCCCTTGACGCCGTTGAGGGTAAGCGCGGTGATGGGAACACCGGTGGTGGCGGTGCCGGTAGGGCTGCCGTTCTCGTAATCCTGCTCGATGACGACGCCGTACTTGGAGATGTTGGAGAGGGTGATGTCGCTGTAGGTGACGTTGTTGACCTTGCCGGTGGCGCCGTAGACGGTCTTGACGCGGACGCCGTTCTGGGAGTTGGAGATGGAGGACTTCTCGATGACGACGCCGTCGACGGTGTTGTCGGAGCGGCCGCCGACGGAGCCGATGGAGAGACCGTGGCCGCCAGAGCAAGTACCGCCAACGAAGTGGATGTTGGTACCAGAGTTGATGGCGAGGCAGTCGTCTTGGTTCTTGATGTTTGCGTTGGAGATGGTGATGCCAGACGAGGAGCCGACGTCGAAGGCATCGGTGTTGTGGCCGCCGTTGGTCACATCGCCAGCCGAGTTGTCGATGGTGATGTGGTCGAGGGTGAGGTCGGTAGCACCGTTGATGCTGAAGCCCTGAACAGGGGTGTTCTTGACGTTCAGGTTGGAGATGGTGGATTGCTTCATGGAGTGGGCGTAGAAGAACTTGGGCTTGGTCTTGCCGCCGTTGGTGCCCTTACCATCCCACCACTTGGCGCCATTGCCGTCGATGACATGTCCAGATGCTCCCTTGACGGTGATCTTGGTGCCAGAGACGGAGATCAGGGGCCGGACCACTCCTTGTAGCCGAAGGAGGTGGTACCCTGGAAGACGACGGTGGTTCCATCCTTGAGCTTGGTCAGATCAAGGGTAGTACCGGCAGGGACGGCAACGTTGTTGAGGGTGATGGTCGAGCAAGAGGTCTTGGACTTGGCGACAGCGGCAGCACCGGTAGAGCCAGAGAAAGTGCAGCTGTCGGCGCGACCCTGGATGGCGGGAGCAGCTGAGACGAGAGCGCCAGCGCCGAGGAGAAGGGCGGAAAGACTAGCGGAGACCATTTTGAAGGCAAGGTAAAGTTGTGGATAGAAACGAATTTGGTAAATGAGTGAATGAGTGACTGCGATGCTTCGCTGATGATGTTTCTGTGGGAGGAGAAGGAGTACTTGTACCCCGTTTACATCGTCTCCACACGAGTTCCTGGGAGCATCCTTCCGATGCAACAGGGGATACTGTTCGGTTCGCAAATGCTGGATACGCGAAGCTTGACAGTTCTGGGCTGAGCTTGTTTCCACCTCGGATGAAGGGTCGTCCTGGAAATGAGCAGGTCCACCACTAAACCGTCTGGACACAAGAATCTCGCTACGGTATTGGTGGCCGCTGTCTGGGGCGGACAATTAAAATTTCCCGCGAATTAGTGTCATGTCCATTGTCCAATTCCTCAGTCTCCGGACCGAAAACTGATCAGATCAACGTTCTGGCAACTGAGTAGAGGATACAGTTGTTCTGTCGCCTAGAATCATTCTCGTTGGTGGAATCAGGCGCATCCTTGTCGCGATCATATTTGGGGCGTCATGGTGCGGCTGCACGGTTGCGATGTTGAACGGTCGGGGCTAGAACACGTAACCATGCGGGGCATACCTAGCTCGCGAACGAGTCCTTGACTCGTGGAGCAGTGGCGTTGTATGATGGATCCATCTGTAAACGGATGTTCGGAAGCGTTGGGGAAATCGTGGAAGCGTCGCTTAGGTGTTGCTGAAACAAACAGGCTGAGCTAGGGCGAAATTGGTCCGCACTATCACAGCATTGACGGGCTACATGCGCTAAAGCCGTCTCGAACTTTGACAGACGCGGTGTCGGCGGGCATGGTCTGTTCTACTTGTTAAATTGTTCGATTTCCTCCTTATTTGGCCACCCTTCATCTGTAGTTCCGGACGAGATGACTGCGGAATTCTGCTCCAATAGAGAAGATATCTATCCACATCATCAGGGTCAATATCAATACACAGCAATGCACTACTGAAACGAGACTGAAGCACTTGACAAGTTTCCAAATCTATTCTAAATTAAAACTGCAGCCACCGCACATGTCATCAGATCATGTATCCACTGCTGCCACACCACCCCACGCGCGAACAGCATACCCGTACCCAAGCATCGGGTCAAAATGCTTGTTTCGCCCAAGCCACACCACACCAGCTCGCCGATTCTCGACCGAGTTTCATCACCGCCACACCGCCGCTCGTGCGAATACACTCCGAGGAACGCTGAGTGCCTCACCCTTTCCGACCGCGTGCTCTGCTGTCCCTCATCCGTCTATCCTCCCCACAAATCCCTCCTCCAATATACCAATCAGCTCATCCAACCGTTTGATGACCAGATCCGTATGTTCATGCGTACTCAGATGCTCGTTTACCTCGTTCACCAGTAGAACGGTAGCGGCGCCGGCCCTCCGGCCAGCCGTCATGTCATCAATCGAGTCGCCCACCATAATGAGGCTGTTCCCCTCGTCGGTGTAGCCCCACTGCCGTGCGATGTGCAGGATACCTGTGTCGTCGGTTAGCTCGAAACATGCCTCTAGTCCCAGATTTCATGCCCCAGGTCCCAAAAACCAGGGTACTGCCAGAAAGATCCCCAGACAACATGCGTCAACCAACGCGATGATAGGGAGAGAGAAAGTAATAAAAGATAAGAGCTCCACTCACCCTCGGGACTCGGCTTCGGCGGCCTAAACTCCCTCGTCACCACCGGCGCAATAACATGGCCGGGCAAAAACTTGCCCAGCAAATGCTCAACAGGCGCATCAAAGTTGCGGGTGCAGATGCCCCTCCGGACACCCCGCGAATTGAGATACGTCATGAGCTGGACGAGGCCTGGCTGTGGCTGCTGGAGGCTCATGGCGCGGCGCTCGATGGCGCGGATGGCTTCGTGGGCGGCGGGCTGCTGGTCGGCGGGGAGGGAGTAGATGTGTTCGAGGATGTCGGTGGATTTGTCGATGGAGAGGGCGGCGCGCATTTCGGCGAACATGTAGTTTTGGGGGAGGCCTGGGGGTATCGGGTTAGATTGGGGAGGGGGTTTTGTGTGTAGGGTAGGGTAGGGCTATGGGGAGGAGATACGTACACATAGTTCCGTCGACGTCGAAGACGACGCCCTTGAGCGCAGGACTTTCGTCGCCATCTCTCCTCTTCGCCGGATCCAGCGGGGCAAAGCGCTTTGGGGCTTGAGCCATCTTCTCGAATGCCAATTCTGGTGTCTTTCTGTCTCTTTTTTCCCTTGTTTCCTCAGTATGACTTGGCCCTTCTTCACGCAAATTCACCCCACTAGCAAAGAAACTTCTCCTCTGCGCCACTGAACAAGCCTGAAACCCTTGTCGCACAAATTGGCTCGATAAGTACCTCCCACGTGTTATCCCACAGCGCTGCATAGAAGCCTGCAGGTGAGATGTCTCTGTGCTACGCCCATGTGCAGTGCACGTGGCAAGACACGAGCTGCGGCTGGAGCTCATCGGTCCGTGGTGGGGCGGAGCGGAGCGGGGTAAGCAACGCAAGTGGACCCCACCCACGGGCGCTGACTGTGGCTGGAGAAGCCCAACGGGGACAGCAATGTGGGAAAGACGTCTGTCAGCAAAATTTCCCGGTACTTCTAAGCTGCCAAAAATGCCTTTATTTGGTGTTTCAGGATCTGAATGTGATGTTTAGGGTGGTTACCTCTATTTGGAATATGGGCAAGTATATGCCAGTCTGCCTTTCCATTGCCTGAACAGATCCTATGTGTTCCTTGTACGCCAGATTATTTGTCATTTCGAGTGTCTTGGAGAGAAGGAATTGGAGTATCAGGTGCCTTTTTTTTCTCTCTTTTCTTTTCTCGAAATAGCTAGATATCTTCTCTACTTTTTATTAGGCAAACATGCATCCTGTAGACAGGGATATCGCAGATGCGATTAATATTCTATTAGAAAAAATACGATGACATCAAGCCTGATGATGAAAGTATGAATGTCTAAGGAGCAGCTTGACTTGTACGGGGACGATAGCTTTTTCCAGTTATTCTCGTGTAGTCAGCTACTCTGCTGCAAGTTTTTCAAGAAAACCAAAACACGTATAAAAGCGATAATTTGAGAGAAAAAAAGTTCCTCTCTCGACGGGGTAATGGTGGAATAGGATTTATGATATAGGAGTGATGAAGACAATCATTCCCGGAACTCCACGCGCAGAGTCTTTACACTACGTCATGGAGTGTCAAGAGCGAATCGCCATCTTAAAGTGTTGCTGATGTATAAATGTTTCTTAGATGCTTTAATTGAATCATGGACCTGAAAAAGCACATTGGAAGGAATGAATAATCTCTTACAACTGGGACAGGCAGCTATATCCTAGAACGATAGTTGGTCAACTCCAACACTGCGTAGATTTTTGAACAATCCATTCGCATAATTTCAATTCTGAAGGCTTTCTATACATCCTTCCAACCGAAACATTTGTTCGAGATTGTTGATGCGCTCGAATGCAATTCTGGACTTTGATTCATCTCATCGCAGTATTTCGACTAAATTAGATTGATACGGTCAGACTTTAATTGGTAGATAGACTATGCGAAAGATCGATAGGGTAAGTAGATGAAGTAGGCTCTTCCGAATGAGATTGCAAATAGATGCATCAGTGTAATGTACGCCGTCTATGTTGTCTCTTCAGCGTTGTTTGATCCCCATTGGATAGATAGATAATAAGCCTCATTGCAACGTGGATGTAAAAGAAAAGACAGACGCTAAGCACAAAGACAGACAAACGGACTGTTAAATACCAAATGGGTCATCGTAAGCAGAAAATATACACCTATCCTCGTCTATCCATCTAAACCCCGAATTTTATATACACACTCGATCATCCCAACTCCCCACCTGTATACACACTCCACCAATTCACCCAACCTATCCCGCCACATTCTCCGCCACCCTCTCCCCATGTACACCCAGCATCCCCTCCGCCCTCTCCAACCTCTGCTCCCCCTCCTCCTTCTCCGCATCCCCAAAAATCTTCATCACCGCCTCCACCGTCGTATTCCCCCCACTCAGCACAACGCCGACATTCCACCCGTCCTCCCCACCCTCCCTCTCCACTCTCTTCCTAAACTCCTCATTGTACAATATAACAGCTAATCCCACCACCGCACTCGGCTCAACCACGCACTTCATGCGCTCAAGCACGAGGCGCATCGCATCTCTGATATTGCGCTCCGTGACGGCGTATATACCCGCTACATTTGCGGGGTCAGATACGATCTTGAAGTTGAGCTCGCCGAGGGGCGTGCGCAGCCCGTCTGCGATGGTCAGCGATTTAACGGAGGGGATGCGCTCGCCGGCGGCCAGGGAGCGCCGCGCGTCGTCTGCGTCCTGGAAGGAGGGTTCTGCGCCGAAGACGAGGGTCTGCGTGGGGTTGAAGGCGAGCGCGTTGCCGGAGAGCATGCCGCCGCCGCCGCAGGGGGTGATGACTGCGTGGAGGGAGTTTTGATGGTTGGGGCCGCCGAGGAGGGGGTGCTGGAGATGGCTTGCGCGACCTGGGATTCTAGTTCGAGGGCCATTGTGCCCTGGCCGAGGATAATGTCGGCGGCGTCGTAAGGGGTACCAAGCGGGCGCCTGTCTCTTTGATGACGCGGGTGACGACCTCCTCGCGCTCTTCGCTGGTACTCCCGCTGAAGACGACGCGTGCGCCCTGGGCCTTGGTGCCCTCGATTTTGCTCGGGGTGCTGATACCGGGCATGACGATGTGGGCTGGGATGCCGAATTCTTTTGCGGCGAGGGCCAGCGCCTGAGCGTGGTTCCCGCTGCTGTGCGTGACGACGCCGGTCTTCCTCAATTCATCGATGCCCTCGGACTCGATGAGGCGCTTTACGGCGTGGAAGGCGCCGCGGACTTTGAAGGCGCCGATGCGCTGGAAGTTTTCTGCTTTGAAGAAGAGGCGGAATTTAGGATGTGCTGGAGTTTCATTTTCCCAGGGGGTGCCGATGAGGGCGGAGGGGGACTGGGGGGTGGAGGCTAAGGTGGTGAGGGTGGTGGAGGTGAGGAGGGGGTCAGGTGGATGTGGGGTTTTATGAGGGTGTGGGCGTCAACAATGGAGGCGCGGGTGAGGGGGCGGGGGTGAAAGGACGAGGACATGTTTGCGGTGGTGATTATTGTATAGAGGAACTATGGGAAAATTATAGGGGCAATCATAGGAGGGGAGGGGGTGGTCATATCGTGGTGGTGGGGTGGGAAGCTTGCGAGGGCGGAGGGCGGGCGGGCAAGGGTCTGGTGGGGTTGGAGTAGGGCGGAGGGAAAGCCGAGGCCTTGGCTGCGCGCGTTCCTGGCTTGCGCCCGCGGAAATCATGGGTAGGCAGCTCGAGGTACGTACGTATAGATCAGAGTTTTCTCTATTAGCTGAATATCATGCTGGGGGAGACGTTGGATTGGTCGTTCAAATGATCATTCGTAGCCTACGCTACGTAACTACTACACATTATTAATATCACTCTGTACGAGGAACTCTCTAGAACCACTTGGGCATGCGCATGCTGTTGCTTCGTGCCTTCGCCTTCGAGCCCGTAACAATCAAGTCCGTCTCGTTGGTCTTAGGCTGCTCAACCCACTTCTGCGTCGAGAAGGGCTCCCGGCTCGTGAGGCTGTCGATACGGCCGAGCAGGAACTCGAGCTGCCTGTAGCCACTGCTGGGCTGGTACTGCGGAACCATGTGTCCGCTGAGTGACTGTTGCACCCAAGTCAGTTTGCGCTCCGTGTGCGTGACACCCATGATGCCGCTTGCGCTCAAGCTCTCGAGGCTGTAGTCCTCGTGGTAGGGCACGTAGAAGGCCTCCGAGGGAGCGTTCTGGAAACCCTGAGCGCCACCGAAGGTCATGTTCTGGATGGTGAGCAGTGTGCCGTTGTAGAGCAGGATGAAGTCGAGGTCGCCGTGCACGATGACAGTTCGGTCGAGCTCGTCGATAGCCCGGGGAAGGACGACCCACGAACTGTCGACCGATGTGTCCGTCTCCAGGGCCGTCTGGCACTCGGCCCACGGCTGGATCGGTGCGTTGATGGCTGCTTGTACATCACTGCGATTGAAGTAGATCTGCTGGCCCTCGGGCAAGTAATCGAAGGAGCCGGGGAAGCCAAGTTGATCCCAGAGCAAGGGACAGGTTGTAGCCACCTGGTAAACGTCGAAGCATGGGTTCGTGAGCATGACGGCGTTGATGATCTCGGACCAGAGACCGCAGCCATCATCCTCGGCCGTTTTGTTGGGAGGGGGAGTTTGCCGGGAGGGGGGAACTTCAAGTATGTGTCGAGATAAGAATTGTAGCCGCACGACTCTGCGCGCTCATGAATAGAGTCCATATAGGAGTTGTTCAAGTTGAACAGGCCGGACCAACGGTCGACGAAGGGAACCGCAGGAACGTCCTGGAGCAGCGTATCGGCTGCAACCGACGGGTCGTAGATCATGAGGCCCTTGATGTCGTAGTACTCCTTGTCCTCTTGATCGAGGAACTCGTTTGCCAGATACGGAATGTACTTGCCCGCGTAGGACTCTCCCGCGATGTACACCTTGCGCCCGCACAGGTCAAAGGTGTCCATGAAGTTCTTCCAGAAGCCAGCGAATTGCGCAGCGACCTCCTCCTCGCTAGTAGCGGTGGGCTTCCCTTGCGAGAAACCAGTGCCGACGGGCTGCTCTACCCAAACAATGTTGGTGAGGTTGGCCCAGTTCCAGGGGTTGTAGACGGGCTTGGGGGTTCCGTATTGCCAGGAGATGGGTCCGTTTTCTTGGAGGAAACCCTCGAGCGACGAGCAACCGGGACCTCCGTTAAGCCAGATGGTAATTTCATCACTGGCATCGGGGTTCTCGGATGGGAAAAACCAAAAGTACAGTTCATTGGTTTCGTTGGCCTTGTCGCTGATGGGCATCAGACCAGCGTAGGACTCGCCAATGTCAAAGTCCACTTCGGGGATCGCGCCCGCTGTACCGTTGACGATGTATTCTATTCACCAGTCAGCTTCTGCATTGCAACGAAAAAAAAAATTGAGTTTCTTTCAAGATTGTACGTACTCTCTGTCTTTGCGTTCTGGGGTATGATGGTGCTATTCCCATCACGCTTCGCAAACTTGGAAGCCTGCTTGGGCGCACTCCTATGCGGGAGCTTGATGCCCTTGCGCTCCAATGCCGCGCCTCGAGAGCCACGCGTGTTGATGGCGTTGGCAAGCCCTGTGAGGGCGAGAATGGAGAAGACCTTCATGGCTGCTTGTCGAATAATTTGACAATTGGTGACCACCTGAAGTGCCGCGCGTGCAATTGACCTGGGGCGGCGACGGGAAGGATAAAAGGCAGCTGCTGGGCGACGTCACCGCCCAACTTATGTACCTACACGAGCGCAGCTGGATAAGCAAGCTACTGTCGTAGGAGCTTGATCCCATAGGCATCTGTTGGGTTCTCGTAGCCGAGAACGACGGCGATTGGCGGTATCTGCAGGTGAACCGGGCTTGGAGCTCTTCTCCCGAACAGGAAGGCCATTTGTACGACGACTCGTCGCCACTGGACTGCATCCACACCTTGCGGGCGAAGCGGAATCCTGGTGGCGCGTTCGAGCAGGCTTCAGCTCGTGAATCTTCATCATTGCGCCGACGCCAACGCAAAGTGAGCAATTGAGCGCCGAGATGGTCGACAGGGAGTTTTCCCAACGCTCCCGTACTTTCCAGCACCCTCGTTACCTCGTCCCCAGCTCCCCGAGCCCTACCAGGTACCCTATCGAGCGACCCCTTCTACCGGGCCGCTTTTCTGCAAGCTTTCTCTCCACCCTGCTCGCGCCGTCTTATCACCTCTTATCCCCAGCCAACAATGAAAGGCTTCGTGCGCCGAGAACCAGGCTTCTGTTCCCGCTCGCAGCCTCGGCGCGATGCAGACAAGCTCGCCCCAGCAACGGCCGAAGGCGTCCAAGATACGCGGAGCAAGCTTGTTATCTGCTCCCGGAGCTTAGTCTCGCTGGCGACGAGCTAAGAGCCGGGCTAGGGTGAACAGGGAAGGTGATTGCGATCAGCGGTCGACGGGCTGCGTGAGATGACGATGTAATGCGAAAGCCATAAAAAAATTAGCCTGGAAAGCTTTGCGTTGTGCTGTTGGCGATTCGGATGGGAGGAGGTCGTGTTGTAACTGTGCCGTGGCGTGAGCCATTGGGCTGGCTACCGACTGCGGGGAAAGCACGGTTGTGGCGTGGGCAGGAACGGCCTAGCCTAGCCTACCGGTGTGGCTACTCGAGGCATTTGGAAGTATGCATGTATTGATGTGCAATTATAGGATTGATAAAACATGAGGAAATATGTTGAAGAGCATGAATGTAGCGGGTAATCGAGATTCACATCAAGTAGTAACTCGGGTCGCGACTGCCCTTTGACCACACAAGCACACGCCGGAGGCAAGCACACACGCACGATACCTAGGGGGCATTGCATCATTATTTATTTTTATTTCATGTCTACCTAGATACAAGTAGCTTCTGTCATCGAAATTGCATGGCTACCATCAAACCCTTCCGTTCAAGCCTCGGCGTCCAGTGCCATAGCCACCGCCTTCTGTAAGCTTCAGCAACTTGCCGAAATCAGGCGTACCAAGACCGGTGACGGGATCCCAGCCCTCGGTGGCATTCCACGAAGCGTAGGGCACAAAGGGGGCCTTGAGGCCAGAGTAGATGCTCCTCCCGGTGCAGCCTTTGGAACCACCTTCGGTGATGTCGTTGAAGCCCGCGGCCGACTCGTACAGCCAGGGGTTCAGGAAGCCAAGAGCAGGCTTTCCAGCAGACAGAAGAGCGTTGTTGAGCAAGCCGACGACCGATGCGAACGTAGGGGCAGAGGCGCTGGTACCGCCGACCGAGATGAGAGCACCCTTGTCCACGACACGGTAGCTTGTGCCCGCAGCAGCGACATCAGGGAAACCGCGACCCTCGGGGTTGTAGAGACCGTCCCACTGGCTGCCGAGCTTCTTGAGATAGGCGGATACTGCAGTCTTCTGGTACGAGGGCATCTCATACAGATCGGAGAAGCCACCGGAAGAGAAGGAAACAGCCTTCTCGGGGTTGACGCCAGTAGTACCGCCGACAGAGGTAACATATGGGCAAGCAGCCGGGAAGATGGGGAGGAAGCGGGTCGTGTTCTTTCCATCGTTTGTCTGGCAAGCCGAGCCGACACCAGTATCGCCACTGGAGAAGATGACGGAAACACCACGCGTGCCAAGTTGTCCGATCAGGTCACACACCTTCTTGTTGTACTCTGGTGGTACACTCTGCTCATCCTCGCCATACGAGGTGGTGAGGACTTGAGGGAGCTTGTCATCGGGTTGGTTGATGAGGTAGGTGAACAGGTCAAGGTAGGGCTCGTTCTGGTTGTCCTCTTCGGTAGGCTGGTCCAGATCGGGAACCAATGTACCACGGCCAGCGGTGCTGTAGAAGTTAACGCCAGCTGCAGGTGCAACAAGGCCTAGCGTATATTGGAGATCGAGGTTAGCTTCGACGCTGCTGTTGGTGGAACGTTGATCAAGTAGACCACCTATTCATATCATTAGTGTATGTCTCCAGAAGGGCGAAATGGAGGGACAAACCGTTCACAGATGACCAAGTGAAGTTGCTACCGGCACTCTTCGGGGCAAATTGGCTCGCGAACTGGGCCCAATCCTTGAAGCGAGCGTACTGCTCGAGGTATCCGGTGACTCCAATGGTGACCGACGCGTCGCCAGGGGTGTAGTCTGCAAAGTTGTACAGATCTTTGAGACACTGGGGGGTGATGGAGCTACCGCATGTCGCATTCACAGCAGCAACAGTGAATGGGACTTCTTCCTGGTCGTGGATGTTGTTGCTCTGGGCACGAAGCTGAGGGAAGCGAGTGGTAGGCGCGATCAAGTCGATGTGTTCGCGGACCGCCTTGGGCACAGAGTAGTGGAGTGTACGGATGTTCTTCACGTCTGGGCGATTGAGGTTCTGGTACGACTTGAAGGTGGTATCCAGCAGCTCCTCAGCGGTGGCTACGGTGGCTACGAAATTGATCCATTCGCCATCGTTCACAATGTCTTCCGGGGAAATGCCAGCGTCGTCAAGCCACGACATGACGGCATTGGTAGACTCTTCCCTAGGCTTGATAAGCTGCTTCAGCTCGTGGCGCTTCAGATGCTGTCCGTAGCGGGGATGGCTGGGCGTGGAGATTTCCATCAACGTCTGGTCGAACAGAGCGTGGTCAGGCTGTGGTAGGTTAGCGGACCGTCGTCAAGATAGCAACTGGTGGCTGCTGAATTGAGTCACGGTACGTACCGAATGCATGGCAATGCGGAACTGAAGCTTGCGGTTCTGAGCAGGAGCGCCGACCTCCTTCCAGCCCTGGGGCACGTGTTGCAGGTTCTCCACCACAACATCTTCGACGTGAGAGGTAGACTTGGCATTGGCACCGGCGAGAGCCAGCAGGCTCGTGAGAATGGCGTACTTCATGTTGGCAAGCCACCAAACGAAAGGACAAGCAGCAGCTCAGCGGCTATCGATAAGACAACGAAGGGCCGGGCGGTACGGTATCGCACTGCCTGGAGTGTTTTGCGGCGGCTCTTCTCAGCGGCGAGGCAAGAGGGAGACGGTGAGGTCGCCAGGCCGGGCGCAGGCGGAATAGATATATTCGCCAGGCCGGTGGGGAGCATGACGATAATTACTGTCCAAAGCAGCAGGAGCTACCCCAGGCGTGCCAGGAACCATCGGTGCACCCGTCACGGCCGGGGTGGCTGCACGCAAGGGGTAGGCGATCAACACGCCGAGACACAAGCATCAGAGCTTGGTGGGACAAGAGGTCAGCGAAAGACGGGCGTTGTTAGGGATGGCCGTGGGGCGGGTGTCGTGATTGGGCCTGTTGTTTGTCGCATATTAAACGACGGCCGCATTGCCACTGGGATGGCTCTCGGCACCACGGCTGAATGCAGCAAGTCGACGGTCCATCGTCATCAGGAGCGCAAGGCCGTGGGCTGTTGGAAGATCATCTTATCGCGTCACGCCACAGGGGAACGCCGTACGAGAGATTGAAACGCGAGGAAAGCGGTCGGTGCAGAGGCGCGTCGAGTGGAGGCGGCTCATGGCGGCGGCTCATGGCGGATGGCTTGCTGGACCCGTGGACCCGTGAGCCCGTGGACGATGCGCGGTCACGTGCGGCCCTCAGCCCCGCGCCTTCCATTTCGAAACCCACCCAACGGGGGAAGGCGCGCCTGAATGCACCGCCCCTTCCGCCTTCCCAGAGTGATGAAGGCTGCGACGTTCACTGCACTCCCGCCAACATCCAAATTGCGCCGAGTCGGTTCCAGTCTCTTCCAAACGCCATCCGCGGTGCCATTCGTCTTCGTCAACATGCCGCTGACAATCTGTCCTCCTCACTTCTACCGGCGGTGCACCCACTGCGTTCTTGGACATGCACCCAAGCCTTGACCCGTTTCGCTTTCAAAATGCTCGCATTGGCGCCATGTTGCCATTTTAACGCACATTTACGTGTCTCAGAGTATTGAGGGCCAGTGGTGGCACAGTCGCGTTGCAGGTCTCAGGTACATGTTGAGCCTCACGTGTGACAGCTACCTCCAGGGCTCTCACAGCATCGTTCCCTGCAGGACGGCAAGACCCCGAAAAAAAAAAAGTGCATCTCCCAATGTATTGTGCGAAAAATGAATCTACAATATCAAGTGAGACCAGCGGCATCCGTGAATGGGCCCAATCTTTTCCTCGCATGTGATCCCGGTATCCGACTCTCCAAAAGTTTAAAGACGTTTGATCAATTGAATTGAGGGTTCATTAAAAAAAGAAAACGATATTTCTGCTTCCCAACAACAACTGGACAAACGACGAAAGGGTATACACCGTGTATCGCGGGAGCCGCTTACGCGTTTTGGTGCTTGCTGTAACGGCCGTACGACCTAGGTATACACAATGCTCATTCACAATGCTACTATAGACAAAGGTTTCTGACGCGAACCTTTCCCCATCGTATTTGGCTTGAGCCTAGGAAGCATCGTCTATGTATACCCGAGTGGACACCTGATCATTGCATTTTCCTGATACGAAGAACGAAGGGTCTCACACGCGATCTCGCACACCAGCATGTCGACAAATAACCATATATTCCCGCATGGTCGACCGGGAAATAATATACCCATATCTGACCTGTGTCATTTCTCTTGTCGCAACAAAGCTTCATTGCACAAATGGAAAGAGCAAAGCATGCACCCGTTCATCAATCCTTCTCACCCTCGCTTCCCGAACGAAGAGCTAAGCCCAAAGTGGGTCGCTGACAGTGCCACATAGGTATTACACAGAACGCCGCCCGACAGAACCCGAGGCAAAGCATATCGCTGATTCGCGTGTATTTTTTGAACCAACAATGGCAAGATGCAGTTCACATCCACCACCAAGTTTAAACGGAGGCACAGTCGATAGGAGTGGGTTAGGTCTTTCGGCCCCCTGCACCAATAGCGAAAATGTACCACTATTTCAGTATGCGCCTAACCCGAAACCCGAACGACTATGGCAGCCTACATGACGCCGTATATCATATCAAGCAAACACAACGCACGCTTGGGCTCTTCCTACTCCCATATCCCGCCAGACGCATCTCCAGTACCACCACTACAACATGGCTTCGAACCCTGACTATGGCTCGACGAGCAGCGCCCGCGAAATCGCACAGGTCTACGCAAGCAGCATCAAAGGCAAGACCGCTCTCATTACCGGTGTCTCCCACGATGGCATCGGCGAAACCATCGCCCAGGTCCTTGCCAACGCCGGTGCGGGAACCATCATCTTCACCGGCCGCAGCGACGACAAGCTCTCCGCCGTGAAAACCGCCCTCTCAACCGCCTACCCCCAAACCCGCTTCGTCCCCCACAAGCTCGACCTCAACTCCCTCGCCGCCTCCAAAGCCTCCGCCGAGGCCCTCCTCGCTGACACCTCCATCCCCACCCTCGACATCACCATCGCAAACGCGGGCTTCGCCTCCCGCACAAACGTCCGCCAGGTCACGGACGACAACATCGAATCCCACTTCGGCGCCAACTACCTCGGGCACTTCCTCTTCATCACCACGCTCCTGCCGAAGATCCGTGCCGCAGCCAAGAGCAATGCCCCCGGCGCCACACGCGTCGTCATGGTCAGCAGCGGCGCGACCATCGCGAGCCCCATCCGCTTCAGCGACTGGAACTACGAGCGCCACTCCACGGACGTGCCGGACGCGGAGCAGCCCGTGTGGTTCGCGCACCCGACGTTCGACGAGCCGGCGCACGCCGTGCCGTGGAGCTATTTGACTGCGTATGCGCACTCGAAGACGGCGAGCATCCTCATGGCGGTGGAGATGAACCGGCGGTTTGGAGGCGAGGGTATCGCGGCGTACTCGATTGATCCGGGGGTTACGCTGAGTGCGGGGGAAGGGCGCCATCACGGACGCGATTCGGAAGAGGTTGCAGGAGGGGTTTGGCCGGATTAAGAGTAAGGATCAGGGGGCGGCGGTGGTGGTGGTTGCCGCGTTGGATCCGGGGTTGACGGGGGAGAAGGGCACGCATTTGAAGGATTGTCAGGTTACTGATAAGGTTCCCGAGTGGAGTCGGGATAAGGTGGCGGCGGAGAAGTTGTGGGTGTTGAGTGAGGAGATTGTGGCGAGTAAGTTGGGGTAGGATAGGAATGGGAGAGACAGGATTAGGGTTTTTATTTTTTGACTTGATTTGTGCATCGCAAGACAAGAGTGATATGACCGTATAAGGGATTTATGTGCACGTGTTATTGAGTTATCCTGTAGACCACCGCTGAAAACATCTGAACTTGATGCAGAAAAATCTTGTGTTCGCCTTGAAAGATTACCGATTCGGACTACATGCAAAATTTCACCTTGTTACTACTATCGTGTGGCCATTCCTAGCTCTTGTGGAGTGGTATAATGCTATAAAACTCAGTTGTGCTTCTAACGTTTAATTTTCTGAAAAGAAAAAAAAATTGGCAGCAGAGTAGCTGAGTAGGTAAAAAATAAATGAAAAAAAAATCTTGTCATCCCCTCATATGACGGTAGAAAGTCTTTCTTACGTAAAGAAGACATTGTTAAAAAAGGTTCGATGTATTGGTCGGATCACCGTATGCTGCTAACATCTCCTATAGAAGCTACTGGATATCTCTATCCCGTAAGTATGGATTCCAAACAAGAAGTGTGCAAGCAACGTAACAAGAAAGATGGACAAGGATTGATGATTTGTTTGTGGAAAAGACTGCAGCAGAGTGGCTGAATGGATGGAAATGAATGGTCAAGGATTAAGACTGATCTAAAAGACAAGTCCCCTCCTTGAAAATGTAAAGTGTGACAAGTATCGTGAAAAGGAGTATGGTTAATCCAAATGATAAGTTTCCTCCTGACAACGAGAGTTTTTCCATGTTAAGATCAGTACATGCTGAATTTTATAGCCACATTGTGTTTTATATTTCACATTGTTCAATTAGATTCACTTAGTAGATATGATGATATTGAACCTGTAAGTATATTGATAATGAGATGTGGTGCTAGCGCCTGCCTTTCTAATCTCCACGGACCACGGTTCCTCAAATGACCGCTACGACTTTGCAACCTGATTTCCCCCTCTGGATATTCCCTATCCTACCCTCTTAAAAACATTCCAATGAGACACGAGTCCCAGCATCTTAGCGTATTTCGCCTCGATGCTGGACTGGACGATGCTGATACTCACATTCTACGGCTTGAAGACAACCCACCGTGAAACCGTCTGTTGCAGCTCCGGACTACACACACCCCAATTCAACCAACTACGTCGAAAGGGTTCATCTATAGCGAAGATCTTCCCCTTGCATTTCAGCTCGACAGGCTCCTCCGGCTTCCAGTAGTCCGCGTCGCTGCCTCCACGCCGGAAGTTGATCTGGAGGGTGAGGTATTTGAGATTGGTGAAGCCGGTGGTGCCGTTAGCAATTTGCTGAATGACAGACCAGAAGTTGCTCCTACTGAAGAAACGGTTGTCGATATATAGGGTGCGAACGCGGGTGAGAACGTGGGGAAGCGCAGCGGCCAGGAGATAGTCGTTCGTACGGTCGATGCGGAAGGTGTTGTGCTTGTAGTACTCAGCTTCGGCGTTTTGGGCAATATATGGGATGGAGCGACGGGCGAGGCTCAGGGGGTGGTCTATTGAGAAGTTGTCTGGGTGGTAGGTGGGCCCATTGGCGTGGACGAGATACCCGATGATATCGACTGTTCAAGATGTTAGTTCACATTTTGAAACAAAGCGGGGGAGAGAGTACTTACGACGAACCTCGTTGGGCAACTTGTTCCATCCGGTGACGAAGTCTTTACCGAGGTGCTCGTTGATTCTAACGTGGGGATCCACATCATCTGTAGTTGGCTTGAAAATGATAACATTGTCTATACATTGTTAGTAAGATTTGGGGATCAAGGGGAGGGATTTTATGACTAACTGGCTGGCACCTTGATCTCGTTGTCCCACAAGTCAATCACCATGTCGGTATCGGAGATCAGCTTGTATGTAATACCTTCATCAAGCTGCATGGTGCGGTACACGAAAGTAAGGCTGTCCTCATTGCCGTTCGAAGAATCCTGATTGACGTTTTCTGCCATGGTGACTATATAGTGAGTCAATTTGCTGTTGGTTCAAGATCTTAATTCAAGACACTTCAAGAGAGAGTTGAGGTTTTTGCTTATGGGGACCGTTCGAGTGGTGAGCGAATCCCAGAAGCTGATCAGGTAAATCTTTTTAGGTACTTATAGGCAAGCATCGTTCCCTCATGGTATTCAACGAAGTGGAACAGATGGGGTGAAATTGGGGTAAATGCGAACGCAAAGTGGACAGGAGACTGATTTAGGAAAAACGCGTGATCAATCCGTAGGTGGTGATAAAAAAGGTTTTTGTACCTTATGCACGGGTATTACTAATATGATTAAAGTTTAAAAGACAAGTAGGTTGAATGCATTGATCCACATTGTTTTCTTTTCTTTTCCGTGAAAGTGGTATTGTGGGGGCGTTGGAAGGTTCCAGGGAGAGGCGTATAATCCCAATACGAGACGTCTCTCAAATATCGTCGGGGTGGCCCAGCTATGTTATTTCTATACCACCTAATGGCAAACTATTCGCAACCTAATCCATCAGATAGGGGCATAGAAACAATAAGCTAATATCAAAAGTAACCTATGCATGCCATAACAAAACTGGAACGAAATGATCGTACACTAGATTTTCAAATTACACATGAACACCTTCTTGCAAAATACATACGATTACCGACTGAATACACATAAAAAAAGACAGGAAGAAGGACTGAGGAGTTTGAGAAGGGTAAGAAGATTTTAGGTGTAGCTACGTACATATTCCAGGACAAGAGAAGCCATAGAAAAAGGTAGTGCCACTGGACTATTGGAAGAAGCACCTCGATAGAGAGTGTTCTTTATCGGTATGAAAAAGAGAAAAATACAACAAATACTGCCCATACAGAACGAACTCCACAATCAACTTGGCAATGTAAAAAATCTGCCCACGAGCGTCGAGTTCCTTCCCCAATGATCAGCATGGTGGTGGGCCTGCGAGCGGGAAACACCGACGTCCTTTGAATGTGAAAATTCTTTGGAGCTCACCCGCATACGATACAGAGACCTCGTTCAACATATCGGGTCCCCATTTTTGCTTAAAATAGTGCACACCTCCTTCATATGGGAAGTCCATGGGCTTACAGTGGGGCCAAAGTTCTCGCAGGCGACACACTTCGTTGTCCTCGAATTTGATATTAAGATGCTGGAGATTTTCCAATTTGTTGCCACCGAGCAAGAACTTCCTCAATACCGTCATTAGCCTTGGTTCGTGCACTTTATCCGAGTCAAAATTATCCCCCCGGTGAGCGTATACGGCAATGTCCACTTTTCTAATCAATTGGCAACCTCCGCGTGGGTAATAGAAACTACGATTCATGAGGATGAGGAACGTATTTTGCTGGTAGAATATCTCCCGTGATAGTGCAGCGATTTCTGGGGTCGTATGCAGGAGCTTGTAGTATACATGACCAGGGGTCTCAGCTGGCTTATCCCAATACTTGAACCCAGGAGACGTCTTTAGATTTCCTAGGTGTAGTTTTTCGTAGTGTATGGTTTCAGGAACGACCAGAATAAAAGACAATATATGAACCTTGAGCTCGGTTGGAAGCTGACACCATTTGTTGGCAAAGTATGTATTCAGTGGCTCGGCCGTTGTGATAAGGTGCTCATGTGTAGGACAAAGTTTGAGATGAGATATTTTTCCTGTTATATTTATGGTTAAAATTGGAACTCTGCCTGGAGCGTGAGAGAGTCCTACCGGCGGCAATAGAGTACGTTACAGTGCCGTGTTTGCCGATACAGGCCACGGTGGCATCGAATATTGGAACGATCTCAATTTCACCTCGTTGTCGTTTGAGTTTCATTTCTCGATGTACTCTCAATATCTTGTCCTGCGTTGAAAGGTTAACGGCTAGTATTTAATTCAGTGATTCCAGATATTTACTTCGCTACGGGAGACACTAGAGCCGTCTTTGCCCCGCATGTGTTTTAGTCTTCGGAAAAAGCAGGAAAAGAGTAGCCATGAATAGGTAAAAATGGGCTTGTCTTGCATATCTGCCATGATCCTGCTGGCGCGCAGCAAAATAGAGGGGGATTGATATGAAGAACTCAGAATGTGCACCTGAACGGAGAGTGATGGTTTCTGTCTGGGTGCAGAATGCGAGGTTTATATACCTGTCTGTGGGCTAGTTGAACGCACAGATCTGATGCTTAACACAACGCAGTGTGACGAACAACGCGCCATTTTTCAATCAAACGAATGATTTTCGAGGACTTGAGTAATTGTGTCACTTCAGGCTTTTGGGGCAAGTTCTGGCACGTGTTACGCGAATAACGGTAGGCACCAACTTAGGCAACACTAGATAGTAGCCTGTTTGTAAACGCGAACTATTGCAGACATCCATGTGCTTCAGAACGAGGGTTAGAAACAATTAGCAAGTATAAGAATAATTCGACTTTCAGCGAACTTTTGGCTAGTTTTAGGGTATCACAGATGAGAGCTTCATACAATTGCTGCTACTGTTTACCACTTGTGATTATTATGTCTTTTTCAGATTACTGACTAAGAATTCTACATGCCTTATGTTTTGTGTTCAGAGAAAGCGGCAGCAGAGTGGCTGACTGGATAAAAATTAATATTGTAGGTAAAAAGCTAGCTTAAAGTATGTAATCATGCCACAACTTCTTATTTCTGCCTGTCGCGGCTGCTGAATTAGTTTTACCAGTCACAATCGTTTAATGTTTAAGCAAAGGCTAAGTTCAAAAGGAAAAATTTATATCTATCTATATCAAGCCCTAAGTTGCTCTATGTAAATTTTCCTGGGCCTCCATACTTATCGAATCAAACCATGCTTGCGAGCGCAATAGTGCCTTGAGCAAAAAAACCTCAGCATATTTCAAATTCAAGTGTCTGTGCCACAAGTGGTCTGGACTAGCGGTGTTCAGCCAAATCTTTTCCGCAACACCTCATTAATCTCATTACTAGTACAGAAGACGATATATAGAATTACCTATGGTCACTCATGCAGTTGGGTATGAGACGGACAGGGTCTTAGGGTGGGAAATCCTGATTGTCAAAGATAGGCATTGATGTCTTACTGTACCTCGAGAATAGACTTGTATTAGTAAAAGCATTGTACATCACAGGTGGATTCACGTGCAAGTTGTCGAAATACGTCAATGATAGTCAATGAGCACATAGATACGAATACCTTGAAAGATCGAGGAGTTCTTGATTTAATGGGAATATATGTGCTTCCAGAAAAGACCTGGTATTGACAGATCTAAGAGATGGCAACACTGTTACTATGTTATATTATTCAAACCCAGCCAGGAGGATGTTATCCTATTGTAAAATACCGAGGAAATTCTGAGATACGAGAGACTTCCCTCGCAAGATCTTGGGTAGCCCAACCCCATTCCAATTCGAGCAGTCGTAATTTCCAGTTCGAAACGACTGGGGTAACCGCTAGTGGCATGCGTACTATATGCATGTAGGCGGAAGCGAACTACCAATGCGGTCAGGCTGATTGTTTTCAAGAAGAAAAGACAACCAGCTTCGTGCTAGCCTACGCTCGTTTGTTTTTGGCGAAGATAATAACCCCTCCTATCCTGCTTTCCCAATCCTCCGGGAATTTCTCACGTTCTACACCGAACTGCCAGTGACACAAAGCACAGATATCACCCCTACAGTTGAAGGTGATCGGACGTTGAGATGTGTCTTGTAAGGTTTTGACAACGACGCTCTTACTCAAGTATAATTTGACGTGCTTCAGGTTATTGAACCCATAGAACCCTGATGAGAGTCTGATGAGAAAGTCCCGGTATTGATTGTAGAGATGAGGGGGGATTCTGATTTCAATTCTCTTTACGAGATGGGTGGTGAAGCGCGGGACGTTGAGGTCTCCCCACTCACACATGACGTGAAATATGTTCATCTTATAGTACATCTCCCGCGCTAGGAAGGAAATCTCGCGTGTTGAATTCAGGAGGCTGTGGTAAGGATAACCAACTCTCATCCTCTCCTTTGGGTCGTGAATCGCTTTCCTCTCGTCTACAACATATGATATGATGTTTTATGTTAGATCGTTCAGTTTTTATCGCCATTTCAATTGATAGGGGAACTTGCCATTGAGTTCAATGGGGAGATTTGCCCAACCATCTGCAAATGTCTTAGCAAGACACTCGTTAGTGGTCAACCTTGCTGCCCTCGGCAGCTGCACCTCGATTACGGATTCTGAGACATGAAGTCAGCTTCCTCTCAAGTTTGGAGCCAAGCAAAACCTACTGGCCTCGAAATTAAATTCAAATGGTCGTCCCCCATGAAAGTCTACCTGTTTAATGGTAATAGTAAAAGGGGATATAAACGTATACATAATTTCTGCTTTGAGCCCCATGGACCTAAGGACAAATGTAACAGGTTTCTGTAACTTTATTTAGTAATTTATGGCGTGATCGCAAACACCCGTGGCGGTAACCACAAGAAGTATCTTTTTCGAGTTATGGAATGGCGTTTTAGCCAAGGGCACATACCTCGTGCTGTTGGGATGGGTAAATGGGTCCAGGAAGAGGTGCCGAAGCACGTACTAGTGCGCCGTTGATCTCTGCCATGGAGCTGTCACGACCTTTGGTTTCTTTGCCCGGCATATTTCGGGAAGTTCTGGGTAGACAGTGGTTCGAGGAGGCTGGTGACTCGGGGCGGTTGTGAGCGGAGCGATCGCATGCAGCTCTCTAGGCTACCGCGAGGCGCTATATAACCAGCGTCGAAGGGTCAATCTTTAGGCAGCACTCGTGATACAGTCCGTGCCTACATAGGTGTTACTAGAACTAAAGAACAGGGTGGGTTGGGCTCTGATCGCTGACGTAGGACCCAGGCGGCACCGCTCGGAGAATCATGAACCCGCTCAACCTGCACACACGACTGCCAGACAGTACCTTAATTTTTGTCATTCAAGCTATTGGGGCGCCAGCAGAACTTATAAGGCTGAGTTATCTAAACAATAATTTGGCTAATTAATCTACCTTTTCTTTTGGAATCCTTCATATACGATTGTTTGGATTTATCGTAAGAGAGAGGGGGTCATAAATCTTTTCTTTTCAATATTCTTGTTCAATTTTTATCTGGTCAGCTACCTTGAATACTCCTTTTCCAGAAACTAAACCCAATAGTCGTTATTAGGACTTGATTAGATCGTACATACAAGTCTTAATAGCAATTTAAAGGTTATAGATCAGGTAAAAAGATCGCAGGCGACACACTAAGTTATCCTCAAATTCAATATTAAGATGCTCAAGAATTTCTAAATTATAGCTACCGAGCGAGAACTTAGATAGGCCCCTGATTGGAAGCTTTCCGGCGCGGAGACCGCTTAATGAATCCCTTATAAGAGTTATAGGTAGTAAGGATGGTTTCCTTAAGCGGGGCGCTTCACTTAAACCGGCCCCACGTGGTCGCTGAGGGTCTTGTTGTGCTTGGAAAGACACTGACTCTTAACGAGGAGGGCGCTTCAGGGAGAGAAGTGTTGTTTATGGGCACCTTATGAGCAGTGTATAATAGTGTGTATTAGTTGAACAGCAGCAGTATGAGAGAAGCTGTAGCTATCTACTAGGATAAGAGGCGGGGTGGCTGGGATCACGTGGCTTTAAGCTTCCCGAGGTCCTCCAACAAAAGGTATCATCCAACTGGTCATGAATACGAAGGACGCACGGGTACGTCTAGGAAAATCTGTGCTCTAGAGCTTTGAGCGTAAAATCTAGCTGCCGGTCCTAGAGCGTTCTACTTCCTTACCCCCTGCTGCAGATCCTGTTGCGGTATTAGGCCTAGCCATGACGGAACCAAGCGCTAACGATCCTTCGCACCAACCGCCGCTCCATTGATCTTATCTAGGTCTTGTGATTGTTCCTTGGGTTCTAGATCCTTTGTTCTATCTCAGAAGAAAACATTTATGTAAAGTAATATGGTGGTTGGAGCGGGTTACTAGCAAGAAACTTTGGCTCCTGATTGATGTTGTGTAGCTTTAGGCGAACCGCGAGGCAGAATGTCAACAAGCCAAGATGGCTAGCCGCCTTCACACCGCGAATCATGCGCGCGGATTGTTTCTACAGGCCCCGCAGTGTACTGAGGTCTTTCGGTTGCCATAGGATACCTCACAACACATTGCCCGATGCAGTCTTTCTCGGCGAGAGTCAACGAGAATCATGAAGCACAGCCTGCAGTTGACAAAATGGTTACGCGTACTATGCGCCGCGAGAATGGCTGGTCCGTATGTCGTATGCGTGGCAGCTTGTTGTGTTTTCGTCGGCCGAAGGATGGTCCACTGCTTTGCTTTAAAAACCGGAGGCTTTGCACGAAGAGTCAAACATCCTCAGCTCCTACTTCCAAACAGTTCGACCGGACGAGCTATTCGCAATGTCACCTTCAAGCCTTATTGTTCGCTCAACCACTGTTCTTTGCTCTATTGCGATTATAGGGCTCTGCATTGCAACTTTTTGCAAAATCGGATGGGCAACTTACGCAACATTATCATTCCCTTCCGAAGGAACGGGCCACTATGGGCGATATAATTCTACAGATCCTGACTGGGAGGCAAAGTTGCAACAATATACGCTGCATTACAACTGGTTACCCGAAAATTTCATTTGGGTAGCTACAGGAATCAGCATTGTTGCTGCTGTTCTCAGCATAATAGTCGAAGCAGTGAGGGCATTCCGTTCACAAAGTACTGTTAAGGACGACAAGCAGGGCTTCTCTATGGCGAAAGTCATGACCACAGTTACTGGGGTCGCATGCACTGTAGCCTGTGTAGCGTCATTGGTGTCGGCGATCTACGTCAATGCGACGCATAATCAGCTCGCAAACAAGTGCAGCCTGGTTGAGTTGCCGACTAAAGAGTACGAGTATACTTGCACGAGAGAGCTTATGAGCTGCAAGTGGGGCCCGGCCTATGACAGGGCGGACGGATTTCAACCTTGGGAAGGATACGCGAGCGCTTGCGGCTGGACGGTAAGTGCACCTCTCACGATAAAGGTTTTACGAGCAGATGCTAAGAAGACATATAGAAATTTGGCCGTCATATGCAGATCCCGCTTACGCTGCTCTTGGGCGTGCTGGCTTTGGGATATGGTTTACAGATTTGGTTGGGCAAGAGAGGTCAGAAGGGGAATACGGATGAGTCTGCTGATGAGAGGGTGAGAAGGCTGCAAGAGGAGGAAGAGTAGGGATGTGGACAATCAGCATTGGAATGAGGTGGAGAAGACGCATAAGGAACTGAGAGGATCGTTTCAAGGGCGGGGTTTGAATGAACAGTTACGAAAAATGCCTGTATGAGCGGTAAGAACAATATGTAGATAGCACGAACGATCAATGAAAACACAAGAGCCTTGGTTGACCGAGGCGAAAACACTCTGCGTGCTCTATCTGCGTGCTCTATCTGCGTGCTCTATCTGCGTGCTCTACATGCCCTGCGCCCTCCTGTATGCTCTGGAATGTCAGTATGCTCAGCGTGCGTGGTTTGGGTCTGAAATTTCTGGATTGGGCTTTGCACAAGAACAATCAATCATATATGTTTTGTATTCTAGTTGAGTGCCAATTTGAATAAAATGCCGTTTGCCATAACAAATAGTTAGTTCCAGGTGTTATTTGCTGAAGAATGTTTGTCTTCAGCTACTTCCTATTATTATTATGTATATATCCCTCTCTTTTCTATTTAGGGTTAATCAGATTCATCGTCAAACAAATTTTGACGTATAATACCACGGCTCTGTGACGGACAGCCGTGATCCCTTGCGAGACGGTGAAAAACGATCAATCTTAGCTCAATGGGAAGTTTTCGCCATAGTGCTGCAAATCGCGGACCGAGTTCCTCGTCAACTTCTGCTTTCATAGGCTCGAATGGTTGCAGACGTATCAAGGTACCTGGAATGAATGCTGTTAGGCTGATTCAAAGGGATTCCAGAAGCACCATATTTGATGTGTATTTCTTCGTTGACTTACCAGCTGGGAAGAGGATCATGCCTGCAACAATAATGTCGGTGGAGGATATGAGCTTGTATTCTTTGTCTTGCTCTAGGTCCATGGACCGGTATAGCACAATGAGGTCGTCCTGACTCTGCATTAGCATGGGCTTCGCTGATTCTAGGTCTTAAAGATATCCTGGATTTTACGAGGTCTTATTCTATAGCGCATCGCGATCCAAGAACCTATCATATAGCAGGTTTCGATGTTTTTGGTCTGGTGCGACATGCTGACTTACCTTTGGACCATCAGCGCCTTCGGCCATGATTGTGACCTCTAGACGATGGAGGTTCTCCGGAGGGACCTTGACTCTTTTGTTGACTGTTGCTTCCTTGTTGAAAAGCACAAGCGGTAGGGTCTGGACAGGCTTGGGTTCTTGAGTCGCGTGGTATAGATCAGTAAGCAAGAAAGATATGGAGAGAGAAAGAGAAGAGAGTGAGAGCGTGTCTTTAAGAGCTTGGTTCAGGCGGAACTCTGGAAAGGTACCACTAGCGTGGTTGGCTATCTGTAGGCAGCATTGCATGATACAAACACACCCAGGTCCGTGCTACCACCAATGTTCTTCAACATTTCGGAACAGCGTAAACGGTTGACCGTTATTTCAGGATACGAGAGGGCATAAATCAACTAAGTGGAAAGCAAATCAAAGCCAGAAAAGCTTTGATTTCAGCGTCTCAAGATATTAAAACTCGGATCGCTGAAGCCTTTATATGTATTCGGGCAGGATTCACAAGCAAGTATGTGGACAGAGTTCACAAGCAAAACAATAAGCTAGGGGTATTTCTTTTATTGAGATATGTTTATGGATGACACAATGAGATGATTCTAAATTTCCTTTGTAGCCACAAGACCTCCGACATTCAGCGGAGATGCCTTGGGTCTACTTTGGAGCAGACTTGGAACTGTACTTCACCCGCAAAGGCGACCAAACCATGCGATAGAAAGCCCTCAATTCAGCTTTCCTATCGATCGGTTCTTTTCCTACTTGGTCGTATTGCTCTTGGGGTGGTTTCCACGCTTTCCTGACTGCTTCATCGGGCGCTGCGCAAGGAAGCGCTGGACGGCAGCCTCCAGGTTGGGCAGCTTCTGCCGCCACAGGGCGATGATTGGCTTATCATCTTCTTTCTGATAATATCCAATGCTGCCCCAACGCTGGATGAACATGCGGAGGGTTGCGAATTTTTCGGTCTCCTCGTTGATGCAGTCACTCAGAGCGCGAATAGAGTTGAAGCCGATATCTGGGAGCGGCTCGGACTTGAGTACTGCCCAGCAGTAACGGCTCAAGTTCTCCACGTACATGTCCGCTCCCATGGCATTGGCAGCTAGCAGGAGATCCATGTCGTCCGCAATCGTGGTGCTCGGCAGTGCGAACGAATGATTGCGAACTTCCATGACCTGCACGAGATATTTAGCCAAGCGCTTGACGGCACCCGCAACAGTGTAGTCAGGAAGACGGATCTCGCTAATCGGCTTACCAGCCTTATTGATGAAGGCATCGAAAGCGACGTCCGAAGTGGCCACGGCGAGGCGCATAGGCATCGTGCCTACGACCTTGTCCGCGCAGATCAGGTTGATCGTCGGTCCATCTAGGAGGGCAAGACGCTCGAGACGAGACAAGCGGCGCATGTCCTGGTTGGCATCGACTTTGATAGCCCAGTCGAAGAATCCTTGCGGATCCTTGATCTCCATGGCACGCTTCTCCTCGAGAGTAAGGGCCGCTACAGGCTTCATACTAGCGCTGACCATGACCGTCTCAGCTGTCTTTGGGACAGCTTTGTCCTCTTGCTTCTTCTTTCCGTCGAACTTGGTGGGGAACTTGAGGACAGGAGCGGCAGGAACTGCGTTCTTGTTGGCGTTCATCTTTGATCCGTTCATCTTGTTTATTGAAGATAGGATTTTTCGAAAGTGTTGAGAGATTTTTTGATGGTAGTCGGTGTTGAGTGCGTAAAGTCAAGGGTGATGGTTTGTTAGACTTGAGGTGGTGATGGGGTGTTTATATAGAAACTACGAAGACGCACGGACTCGCCGTAGTTGCCTTAACAATAAAGCGTTGGTCATTGTGAAGGCCTATACAATGTGCATTGCACGTTCTAGGCACATAGTTAACAGAGTTGATAATTTCTTTGAATTTTTGTAAACCTTCTTCAAATACTTGTGTTGATCACAATGAAGTAGGGGCAGATAATGCCTACACACAACAGTGAGCAAGTAGCACCAAGTGATGTTATCAAAAATATAATCATAGATGAGCCAAATGCGGCTCCTTTTGAAATGATGTCCAATAAGCAGATGAGACCTCTATTGAGATGAAGGAAACACAATCGAAACCTAGGCGATGACAACAGATTAGGGAATGATCGAAATGAACAGTCGTAATGAACAGAAAGAGACATATTTCGCATTTATATACTACGATAAAACTGAAGCCGTTTCATTACACACGTATAAATGACGCTTCAATACTGTTCATTAGTTGAATATTCCAACTTCACAGATAATTGAAAACTTTGTATCGATCACAGGAGTTGGCTTGGTTCCCCAAATACTTGGCTGAGGCATGATCCCCCTTTTTCCCTTCTTTTCTTTCCCGTTCAATGATACCAACTTTCAGTATTATATGAATACGAAAGCAAACTCTAGGGGTCGACCGACCAAAATTATGAAGGGAAAATCCTCATCGAGGTGGTCCATTCAGTTCTCGCTAAAGATGTTCTGAGTCTAGCAGACTTCTTGAAGACACCTCTATGCGTTCTAGAGCCATTCAACTTACGTTGCGCTAGTATCTACGCCATGAGGTTCTTTCTAGATATTGATACTATCATGGTTGGGGAACACCTAGACCTACATGGGGTTGTGGAAGCTCTTGGGGGCAATTGGTCTCATTGGCTTAGATAGCATTCTCAAGATTTTGGAATTGTTTCCCTCAGCGCATTACACCCTTAATTTTGTTTGAGTATCGGTTTAGAATCTGCATATCCTTCGCAAAGGAGTCGCGCAATGCCAACAATAGTACTTTTACTCTAAAAGCCTTCTTTTTACCCATGCTTTTCTGAATAGCCTCGAAATAATCTGAGTAATTGTCTAAGGTGTATTCTCCCAATCGAATTCTGTACGTCGTGAACCAGCTCCAGAGAAGTTGTATGTTAGATCCGCACCTCGTAAAGCGCGTACGAAGTCTTACACCGCCCGTAATAGCATGTTTCCGTAACGTGTACAGCTTTTGAACCGCAACAACAGAGAGATTAGCCCACCAGCCATGTTCTCAATAATCCGAAACAAGTGAAAAAGAACAAGGCCATATTTCGTTGTCCGATCATCTTATCACAATGCAAAAAGCTATATTTTAATGTCTTACACTTTTCTCAGACGCCGTCTTTCCCCATCCAGCTGTTCAAACACCATACTAATCTTTTCTGCGCGCTTCATCAAACGCTGATCTGACACATTTATCTTCGCAGCGGGACGCGCATCATTTTCCTCTTCCTGTTCTTCATCTAAAGCATCTGGTCCGTGGAATATGGCAGCGAGGATCGATGTCTTCAGCACATAACACTTGGCTCTGCTGATATAGATTGTGAGCGCAATGAAGATGCATCCTGAAATTACCGTGACGAAAGGCACTGTCATGAATGCCCACTGAATTTTTACAACCTGCTCCTCATCGAAGACGTTCATTGTCATGTTGTTACCATTAGGATTGGCGTAGGATTGGATAGCAAACGACATGCGCTCGGCGAAACGCTCGAAGAGAAGAGTAACGTTTCGGAAGTTTTTCGTTCCCAGGGCTATTAGTTGTGGTATGGTGATATTTGCGTTGCGCAAAAACATCGATGTCAACTCTTCAAGATCATGCTCGAAGATAACAAACTCCCCTTGCCCTCTTAGACTTGTATACCTAGATGATATTTCATGCTCTAAACCAGTATGAAGGGGCGTCAAACGTTCTTTTCTAAGTCCGTGGTATGTCTTCTGGCCATTGCGAATAACTATCGAGTCATAATGATGCGCACAGAAATCCAGGTTGCATGAAATTGCTGTACCATTCACTTCTCCAATTCTCTCTAAGTCCTTGTATAGATACAGCTGGGTTTTGGATGTGAAACAGGTAGCTTGGGCAATACGAGGGTGCTCATTGCGTTGAATTTCGCCGTTGCCACTGTACCTGCAGGATGTAGAGCCGTGTCCTTGAATATGTATAATGTTGGAGATATTCTCAGCAGCATGCAACTCCGCCTTCTGGTAACTTCCTTCCTGGTGTGATAGGAGGACAAACTGACTGCCTGCGTATATCCTGAGAACAAGAGGTGGAATGTGCATGTAATCTTTCTGGCAATTTATCACGACGTTGAACTCTCGAGCAGCGCTGTAGTTAGACTGTATCTTCTCAATAAGATATTCTTTCAATTCCTGACGATTTAGTCCAGTAGTCAGGGGCTGGTAGTTTAATACCTGCAGCAAGGGCTCGATTTTCTGCTCAACTTCAGGGGCGGGCATATGGCCTTGTTCACTCCAAAGATAGTAATCAAAATAATCGGCTCTTCCGACAGTAGCTGAACAGCCATCAAAGCTGTCCACAGTTATTGCTTCTGATTTACAAGTTGAGCAAACAGCAAGCATGTCGACGTCTGTAACGTTGCACTCGGTACCTGGACAAATATAGTTTGGAGAAAAGTCATATGCCTGCCCTTTCACGCTGGATATGATTGCAGCTGTTACAGGAATCTCGGCTGGTCGTAATTAGCGGATATGATACAATAAGTTCACCATGCAACGTACCGGCTGCAGCTGCGATAATAGGCCACCCGCCTTGCCTGAAGTCATCTTTCCAATCTTTGGATACATAGATAGATCCATTGGCATTTTCATGCTGGTAATCACGAGGGACATAGGTAATTCTATAGAATATTAGCTAATTAACTCACTAATATCACGATAGTCAGTTCCCTGTAAATGAAATGACTTACGCTCGTTGCGCAAATGGCTCAAACGTGAAAAGCAACACGATGACCACAGCTCCCAATACAGCCAACATATCACAGCTTTGAAGCTCCCTTAGCAATAGCACCGCACCCCACGGCCCTCGACTCGCGTCATCAAACAATTTCATCCGACTCAATGGCCTCGATTTTTCGAAATGCACCCATTTGAGCTGGCCTATGCACTCAGCCAAAGGAAAGAAAAGAAGCGCCCTGATGATATTGGAGAAGATAGCTACTAGAGTGCTGGGCTGAAATAGACTATATGACCACTGTTCGATGGGGTTTCCGTCGATGTAGATGAAGAGAGCGATGATCAATGCCATCTGCACGAGCGCAAAGAAAGTGGATGTGCATTCCCATCGCCAAGCATAAATGAGGCTTTCATTTTCGCCATGTCGTTCTGTAATTTTGGAAGGGCTTTCGCTCGTTCCAGGATTAATCGCAGTGAGGTCGGTTGTGTTCGGTGATGGAGAAAGCGAGGGTTGTGAGGTATTTTCTAACGATACTGGAGAAGTGTCCTCAGCCTCGTGGCTCGGAGAGGCATTCGATATTAATACGAATTCTATGGTTTCCTGGGGATTCGCTACCAGTTCATCGCCGCCAATGTGGGACAAGGCCATGATGGGTGATGAAATGAAATTTTATCGGGGAAAAGAGTGGGATTAGGCAGGTACTTGATATAGTTTTGGTCTCAGTAAGATTGTATTTATCATTGGAGGTTTATTTTAGAATACGACGCGACGTTGGGGCGATTTGCCTAGTTTTCGCCTTCCGCGGTATCGTGTAGCATACTTGCATATGCGCCCCCACAGATAGAAGGGGCGTGATATGCTACCAATGGATGATAAAAACAACCGATTGAATCAGCTGTATTTCGCAGGTTTACTTTTATAGGTTTCTTAACGTTGCGGTGAGGGCGATATTTTTTTACAACATTCACTTAATGACTCCAAGGCAGGGCACCGGCCCCGGGGCCGTGATCGAGTCACGTGATAAATAAAATGCAGGTGAGGTTGCTCCCCAATTCTCACCGACCAAAACATCCTTTCGAGACGGCGCAGCAAAGAGAAGAGATTTCACGCACGAAACGGCCTAGATGCATCTACACATGGAGAACACCAATTCAGGCTGTGAAAGCTCTGACTAAACACCTAGGAAGCACGTGGAGAATCGACAAGCCATCCTGTCTCATCAGAAAGGACCTCCACACCACCTAGCGCAGGTACCCAAGACCTTCCACGCGTAATAGTTCCACATACAAGAGGTTTTCATGCGTCGCACCCAGCCTGACTAGCGTTCGTTTCTGGCCTAGCCACATGCGGTGTAGTTTGTTTGCGGAGTATTTCATCCCGTATCCCCCTAAGATCAATCCCCGCCCAAAGTCATTGCGAGACGATCGTTTTTATCCGATTGCGGTGTTCTGATGCCATACCATCGCGTCAGACTTCATCCTCGCATAATTGCCGCTTCTCGAAACGATTCAAGATGATTTAAAACGAGATGGTTCGGTCGCGTGTATTTCCCCATTGGCGCTGGCGCCGCCCGGCGTGACGGGATCCCTAGTCGTTGACAGCTCGTATTGAAACCGCCGCTCGAGGTGGGCGTGGCGTGCAAGGATGCCACGGCTGATGCACGGACGGGTAGCTGGCCTGGGATTGAGATGTGGTTTTCGATTTCGAGATCCTTTAGGGGTTCAGAGCGTGGACAATGTTGGTCAGACGGTAGACCGACTCAGCTCAGACGGTGTCGCTGATGCCAAGATCGTTCGGGGAGGCGTCTGTACCTAATCGGCGATTAATTCATTTAGCAAGGTGGGGGGGACAGTCGTTTCTGGATTCATGTGATGCGGCGTGACTAGGTAAAGTTTGGGGAGACATGTATGTGGTATGAGAAATCGATAGAGCAACAGATTGCCGTGCTGTGCCCAGTTGGTCACCCTCGTAAGCACGCGGAGCAACTACGATAAGGGTAGGGGAGCGCCGTTAAGGGCCCCTATCGGTATCGCCCGCTGTCAATGCCCCGGCACGCGGGTTCTCGTTTGGGCCCTGAGCCCGGTCCCGACCCACTCCCGTCCCAGGATCATGGTGCGAGGGAAGGTAGTTCCTGCACCTCTGGCCGTTTTAGAACAATTGGAGGTCCCGCGTTTCATTTCGGACGCCCCACCTCTGATGGGATGAGCCCGCGCCTTGTGAATCTGGAAGTCTGGGCTGCCCTCCCCCAACCTTGTCTCCTTTCACTGTACAGTTCATGACATCAACCACATTCGCTTCTTAATCGGATCACTGAGTGAGCGAGGATTCAGTTTTACGAATGAACTGAATGTGTCTGGACACAACATGTGGTTGGGACCGCGAGAAAAAACGACGGCGCTGAACACGTTACCAACTACGTGAATCCGGAGACGGAGTTGAACGCGGGACTGTGGTCGCTGTTTTCGGGAGCGACGGTTTTCCTTTTCCTGCGGCTGTACTGCAAGATCACCCGCGGCCATGGACTCTGGTACGACGACTATGTCTTGATACTGGCATGGGTAAGTTGCATCCTGGCGGTTGCATGCAGGCTGGTTTCAAACTAACCCCCTCCACAGAGCATGCTGTTGCTTACCGACGCGATAATTGTGCATCAATACCATACCGGCTACGTACCGACGAACGGCTCGAAATGGGACGACCGCATGCATATCCTGATTAACATCTCCTCGTGTACCAACGTTATCGGCCAGGCATTGAGTAAAACGGCATTCGGCGTCACATTGCTCAAACTTACGAACCGTTACCAGCAAGCTATCATCTGGTTCTGTATCGTAACGATGAATGCGTGGATGATTGTTAAGGTCATATTCCAATGGGCGAAAGTTTGCGACGAAAAGAGTTATCAGAATTGGTACCGTCTGGACTTTTGTATCGACAAGACCTTCCGGGATGATTTCAAAGAGGCCGGCAACAGTTAGTGATTACCGATCGATACCCTTGGAGTCGCTCTAACATCAACAGTATACAACATCGTCATGGATTTCGTCTTCGCTCTGTTCCCTTGGTGGATCACCTGGAAACTGGATATGAAGAAGAGCGAGAAGATTGGCCTCTGCGTTACGATGAGTCTCGGAATAATGTAAGTATATGTGGCATATAAAGTCAATTGTGGCAGGATCTGACAGCAAACAGAGTTGCTGTCGTGGCTGCAGTCCGCGTGGCCTGGAAAGACGAAGGCAACAAGCGTGATCCTCTCTATTATTGTAAGTTTTGCGCATCATGTCGCTTGTCAACGCTAACAGCATGTAGGGCGCAACGGTATCTCCAACATTTGGTACTCCTCCGAAGTCGCCGGTACCATTCTCGTTCAGTGTATTCCCGTCCTCCGCCCATTCCTGCGCGAAGTCCACGCATCGCTCACTTCCAAACGACTTCCATCCGAAGGCAACTCGAAGTACGCTAGAAGCTGGGCCTGGACCGTCACCAACAAACGCGACAGCAGCGTCCCCCCTACTCCGATGTTCGACGAGAGCGACAAGGCTTGGGATGGCAGCAACGGCACGAACGGTTTCAATTTCGGCTTCACAGAAACACACATCACGAGCAACAATGGCCTGGAGTTGGACACAATTAGAGAGATGGACGACGAAGAAAAATCCCACCGATTCAGCAGAGGGAGGAGCTTCCGGACTATTAGCTCAAAGCGGTCCGATCACATCTTTTGACAGAAATACATTTCATTATCTCTCGGCCATTATAAGGCGTTTCAATTTTTTCGCAAGGGTGCGAGGTCTGCAGCGAGGCCATCATATCGCGTTGGCCATCACGGTGCATGTCCGGGGTGACGCTAAACACACTCACTAACAAATAAGCTTTCGTGTGTCTGGGAACCATGTACGATACATATACACTACCGAGTGGATGAGGGCTCCGGAACGGGTGGGACTTTGAGGGACATTCCGGTGGGCATGGGACACGCAATCGTTGGCGTCTAATGGATGAAGCGCAGCCCCGTCGGGCACACATCTCATTTTGTTCACGGGTTGGAGTACACACATACGTACGCACGCAATTATCGTACGACTAGATGCCTCGATTCGAGGATCTTGGGAGGGTTTTGGGTATCGACGGTGCTAGGGAAATAAGTGCGGGTTATGAAACCTGGGATGGGTCCGCGGAAAGGCCGAGGATGACGTAGAGTTTCATGCGAAGCACAGATTCGACTAGGCTGCGAAGAGCTTGGAAGTTCTTAATGTGAATGAATACTAATATTAATGGTAATGCGTTGGTTAAACTTGGCATATCAACAGAGGGAGCATTCGGGGATATCTTTGAAATCTGCCTAATGTATGACTAGCGTCATGGATTTTTGGATAGATGCTCAGCTTGCAACAGAGCGGATTGCTCTCACCCTATTTTAAATGTAAATTTTTTCAAACTAGGGTTCGAATATTACAGTGTTCTCTTTTGGAAGAGCTGCTAATGAAAGGGTTTTTTTGAGGCTAGAAGTGCGTAAGAGGAACCCAAAACACTGCAGTTTCATCTATTCCGATTGAGTAAAGAACTGCATTACATCTTCGCGTTTAAGTAAATCTTTCTTAATAGCCCGGATACATTCTCTTCTCTGATCAAGTGTACGTGCCACCGCATTGCTCATCTGCTGCGATGCACACCTTGCTCCTCATCCAATTCATCCCAGGAACCCAATTACGTGGTTTCTACAAGCCAGAGTGGAATTGAATTTTTCTACCTTGCCAGTGGAAATAAAACAGACTTCCAGTCACATCCAAGAAAGCTAAGAGAAGCGAAACTGCAGCGCATACTTTTTGGGCCTGATCCACCCACTGCAAATAAAGCGAGAAGCGTATACCTTCTCCGTACGTATAGCTAGCTATGCCATGGGACAGTCTATAGTAGAGATACCATCAACAGTCGACAATAGAAAAGCATGCTTCAGAACTGATACATGAACGCAACCTAGGAGATCAAGCTGGAGATTAGCTTGTGCAGGGCTGTCTTCTTCTCTCTGCATTGGGAAAAACCGACATTTCAATCGAATGTTCAGAATTGGTCGAAAAGAACAAGAATTATCCGACAACCTTTTCCGGGCAGGCGAATGCGCGGAACCTATCCTCGAAGTTGGCCGCGAGCTTGTTACCTAAGCGAAAGCGGCCCAGAAGGCTCGTAGTATAGGAGAAGCGCAAGACCTATTTTTCCGTGCCGGGGTAGTCATTCGCGTTGTTCCTATCAATCGCTCGGGATTCGGCCAAGCAAAGGAGTGCATCCCACGGCGCTAAGAAGGTTCCTTCCCCTGTCACACACACATTTACCTCATTTCAGCTTTCCTTCATTTAGGAGAAGTAAACACCATAGGCAAAATAAAGTCTTTTATATTACTCGTGAGCGATCGTACGATAATTCCACCAGTGTTTTATCCATTGCAGTTGTTATTATCATCTAAATAAAGTTCAAGCATTCTTGAGGATAGAAATGTCTGGTACGGTAAATATTTTTCGCTGCACGTAATGACCCTACAGCACCTCCCCCGAACGGCGGTGATCTAGTGTCTCAGACTGCATCCGCGAGGAACGATCCTAGTAATCGATCGACACTACTCGTTTGACGGTCCGCGGAATACACGGACGGATATTACACCGTGGACACCCATGTCGATCAACTATAGTAATTGTATTATAGCAGGGAAGTGACTATATGCCTATAACAACGGTATTAATACGGAACCACAACTAACATTAATTGTCACTCACGAAAGGACTTATACAAGAATATCAGCTACAAGTACGCGGAGATTGACAATAATTGTAGCCTACCAGACAGCTTCAACGTTGCTGATAGCGGAATCTCCGTTTGAAGCTTTACTAAGCTGCTAGCTATGAATCAGAACCACGACAGTGGTTCCCACACAATAGACAATATTAAAGCGCTTGAATACAAGTGCGTGGAGCGTGCTAGACTTCTCAGTAAAGGGTAGGGTAATATATGGGCTCTCCGCAAGCGGAAGTAATCATACCGGTTTATTTCCACGCTGCGTTGTGGAAGTCTGCATCTTCCTTTTTCACGTTCATGAAACCAGGCATTTACCTTGATATTTTATATAATACCTTTACCAAAGAGACATAATTCAGGAATACCATCCACAGAAATTTTGTATTGATGCTGTTAATGCGTATGATAATTCAGCTGGCTAGATGTTCAGGTCCTATGGAGAAATAGGCTAGAGAATTATATACGTTACCGCTTGGAGAGCCTGAACAAAGTATATAGATACTAGTATTAACGGGGTGTATCCAGGACATTAAAGGCGTCGAACAGAATTTTCTTCCAGCAAGCGCACGAACGAGAACATATATATGTGATCACGAAAATAATATCCGTTGATAATTCTAGTGTGACACCAATGTGCCAATTGGATAATACTTATATCTTCTTATTTCGTAAAAATCATGCGGCAATTCATAAGTGCTGATATTTTGACCACAAATCGCTTACACAGCAGAGTTTTGCTTAGCGAACGTCCTGCTCAATGCCTCGATGCTATCCGCGATGCGCTTGAAATCGTCCTTTTGTTCGCCTGCTACCTCATCAACAGCGGAGTCGTCATCTGCGTTGCTCCACTGGATGTCGAATGTGTTGAAGTCGACCTTGACATCGAGACCGTACACGTCTTTCGAGGGGTGCGATGGGAACCCGCGAAGCTGGGCCACGAGGGAAAGAAGCTCTCTTACGTCATCCCTGCTGTGGTCAGAATACAGTTGCGATCGTAATGGAGGTAATGGAACTTACTGAGGAACATCGCCCTTCTTCTCTGACGAGCTTCCACTGCCATTGCTCTCGGTGCGACGGATGCTCGCGGATCGGTTCTTCTCGCCGATGACTTCGATCTGGAGGGTGGGTGTGCCTGTAGTAAATTTGAGCTTCCAGATCAATCTCTAAAAAGAAATTATTCTGACCTGAGAATGGCTTTGCCAAGACTACTTGAAATTCGTCTGATGGTGGAGGTGCGACTTGACGAGGCATGTTGAGAGTTGATCACTTGATAGATGTGTATTTTGAAAGTACAAAATATTTGCTTCGTGGTAGAGAGATTAGGTGCGTAGTTTTTTGATTTTGGGGTGAGCCGTCACTCATCTGTTTATTCAGGTACAAATCTTCAGAGCTAACAGCTCATCATGATGTCAAAATGAATCATTGGTAAAGCGGAACGTCTCGTCGCAGTAAAACCTCAAGTCCACATTTCTTACTGATATTTTCTGAATCTAACAAGAATAAGTCGATTTAGGAACAAATTGACACTGTATCACCCTGTTTGGTGGTATTGGGGATGGTGTGGCCGTTTACCGCTATACCTAAATCAGTTAGTGCATAACATCCAAGTGTGAAGGTCTTGGCTACGGCATGGGGTTCATCCAGCATACAGAGACATGCACCAAGTCGAATCATTATTGACTAAAAGTACATTCGACATCCGGCAGACGCGACACGCAGCGGAAGCACGCCATAGCCGCGAGATAAAAAGGGTGGCGGGAGCCAAGATACCCAGCGTTGCAAAGTCGGAAAAGCGGAAGCCAAGACAGTCACTGATTTGCGGGACGTCCGCCCGATCCGCAATTTGACGTACGCCAGGCCCTTTTTCAGGAAAAGTATTCCCACTACGGAGCGGAACCTTGGCGTTGAACGATACCAGGGCTGAGGTTTGACTTGGATCACGACATCTTGTGAGTAGCTAAGCCTCGTGACCAAGAATCGCAAGGGAATAGGCTCAGAACCGACGCGATGGCGAGCACGCGGTATACGTATCGTGCCAATGAACCAGCACTATGCCGCGGACATTCAAAGCCACATGCTGTCTGCTTCGCTATCAGCCACCCAGGCCAAGGCCCTATGTCAATTGAACGGGTCGAGATTCAATCGGGGTTGACTGTAGGAGTTGGAGTACTTGGCGATAACCCATGTGCTGATCTTTGCAAGGACGGAGTGGATTGGTACATATATGATGTGGGTGGCTCAAACTCGTAGAAGCCCGTTCCCTCGACTTGCGCTGGTTCCTCCCAGCACAATTTCTACCCATTATCATGGCCTCGCGATACTTGAAGAAGGCATTGACAGCCTTTGCGCCGCCTCCCAAAACTTCGGATGACGGACGAGATCAATGGCCTTCCCGCGCGGCCTTCCTACTGGCAGCTATGGGTGGTTGCGCAGGCCAAGGAAATCTACTTCGATACCCTTCTGTAGTGTACAACAATTATGGACTACAGTGGTTTGTCCCATACTTACTTGCAGTCTTCCTGATTGCGATTCCTTCCCTCATCCTGGAGGTTTCGATTGGTCAGGCCTACCGCGGCGGTACCGTGATCGCTTTTAACAACATCAATCGCCGCTTGAAAGGAGTCGGTCTTGGCCCAGTACTCGTCAGTTTTGTCGTTGTTCAATACTTTACGGTGAATCTTGCCTGGATCATGAGCTACTTCCGCTGGAGCTTTACAAGTCCTCTACCTTGGGAAGGCCGTCTTGAGCAATTCTACTGGAACGACGTGCTTCATGTCGGCAATATCACAGAGGGCAGCTTGTCTCCTAGCGGAAACTCGGTCGAATCGTACACTGGGTACTCCCACGTGAAACTTATCGGAGAGACTGTAGGGTGGTCTGTCTTTGTATGGTTTCTCATTTGGATCTCGATCTTTCGTGGCGTGGGAATGACCGGTCGCGTTGTTTACTTCACAATGGGTCTTCCTATCGTGACCACAATCATCTTTGTTGGAAGGGCACTTTCGCTCGAAAATGCTCGCGAAGGTGTCGCACTACTTTGGACAAACTGGCGCAGCGATCAATTGAGATCCGGAACCGTATGGCAGACCGCTGTTGGCCAAGTAAGATTTTATAACGTCAGGACCGATATTCATCTAATATTTTTAGGTTTTCTTTTCCACCGGAATTGGTTTCGGTTACTTCACCAGCTACGCGAGCTACAACCAGAAACACGCCAATGCCGTAATGGACGCCATACTAATCTGTGGAAGCAATGTGCTTTTCGAAAATTTCGCGGCATTCGCAGTATTCGGCGTGGTCGGCTATCTGCGCAGATGGCCTGAAGATGGTGTCCGCCTCGGAGCTTTTGTTGTGGGCTTCCTGACATTACCAGAGGCTGTTCTGCAGATGCCCGGCGCGAACTTCTGGGCGGTTCTGCTCTTTTTCACTCTCATTGTCCTTGGATTCAGCTCCGCATTTGTCATGCTAGATGTTGTAGTCACGCTGATATGTGACTCCGGTTTGACGAAGCTATCGCGTCCCTGGGTTGTCACAATTCTCACGATCGTCTCGTTTCTAATGTGTCTCCCATACTGCACAGAGTTTGGGTATTACTTATTGGATGGAGTCGACAGATGGGTGAACAATGTCGCGCTCATCTTTGTGGTATGGACCGAAGTCACCAGCTCGACCACTGTATACAGATGGGCAGACATCGTCGAACAGGTTGGACTAATACCCTTTGCCGCTTACAATTTCGGCTTTTTCGGAGGGCAGCTTTTCGGAATTGTATTGGCGCATGGTATCAGCAGCCCGGTCGCAGGTGTTATAGCCGGTGTTGGTTTTTACATCGTCTGCGCGTTAATTGCAACTGTGATTGCGCGCAGACCCGATATCAGGGCTCCAAAGTGGACTAAATTCGACATTTGGAATTCCAACATCTTTGTCCGGAAGTTTTGGTTTCTCGCATTCTACTCTGTAAGTAAAGTCCAGGAGCACTGAACGTTTTCGCTGACGAGGTCTAGGGCAATCAACTTCGCCGCGATCTCAATGTCATTGGTAAGTTCTTCTAATTCACGATTGAGTTGTTGCTCGGATTGACTTTTTATTAGTGGGCGTTGGAAGAAACTGGAAAATTCCCTCTTTCCTCCCAATCTTACTCAGGTACATCAGCGGCCCTGTCCTCGCTATCATTTTCTCCTTCGCCTATCCTGAATTTCACACCCTGCGATACGACCCGATGATGATTACTGGCTTCATCCTGGCTCATATAACCATGTTGGCCATTATTTTGGGCTATGCCATCCCGAGATACTACGACGCGATGATTCCGATAGAGAGGCGCGACGAAGGTACCGAGATGACCACTGCAATGGTGACGAAGGGAGAGCTTGGAGGGAGGCCCATATCTAACATGGCCGAGAGAGGCGAAGCACCGCCTGCATATGACAGCGAAGAGGTTTCCAAGGGTCTTGAGGTACCGAAGTAGACTAGACTTTTAAAGAGTAGATACATTCAAACAAGCAATTAAGCGGCATTGCCCAGAATGTAAAGGGTGGGGTAAATTCGGATGGCTGTATCCGTTGTTCCCGCTTGCTGCTATATTCAGTGCGAAATCATATCGTGCTATCGCCCCCACGTACCGCCCCGCTTCAAATACCACCGGCAGTCTGTCGCTGAATCACCAGGAAAGTCTGAATTCGACTTTGGTTACTGACTTCTTAACGTACAGCTGTCGCTGTGGAAGTATACAGGTCCAGACAACGGCTAGCTAGTGCAAGGAAAGCAGGTAGGATAACGTTGACAGCGCTACTGAGTGAGTAGAGGGTGACCTTGAGTACGAGATCAAACATCTATAGCCTAACTTATCCCATGTATCGAGGACAGTCCTGCCAACTACCAGCGTGCATTTGTTTCTACAACAATATCTGAAAACAAACACATGAGTTTTCACCCGAGGAAAACCGCAGAGCACTTTTCATAATAACAAGAACTCACCCCGCGTCAACACGTGCAAGTTTCTTGTCACTAAGCGGACTTGTTAATCGACCAATGATAATGTATTTATCGAGACGCAAGCTCGCTATAAATCAACGATTGCTATAAAAACAGTACATAAGAAGTATCAAAGATATACAGATTACAAATGAAACATCGTGTGCTAGTACATTAACAGCGTGAATAATCATCCCCAAGAGTCATTCATTTCCAAGAATCATTCACCTCCAAGTGTCATTCTGAGTCGCAGTGCTACCGCATCCGCTCGGCGAAGTGTAGCTCCTGTTAGGGTCGCTCTCCCAGACAACAGTGCCACCGGAGCTCTTCTTGATATATTTGTATGCGAACGAAGTCGAAGCAGGGATGCTGACGGTCGCGAACCAGAGCGGGTCGCTGCTGGTGTACTTGCTAGCGCTGAGCGGGATGGCGCTGTTAGGATCCCAGTTGCCGAGCTGGGTCAACTGTCCGACGATGAAGACGTTCTCGCCATAGTTGGTGGTGGCGCGCTCGTTGAATGTGATCTGGACGTTGCAGGAAGGGGGAGCAGTGCATGTTGTGGGAGGGACGTTGTTGGACTTCTCGCCCCAGGAAGGACCGACGGTTCCGGCGCGGCGGTCGGTGGCGGTCAGGAAGGCTGCGTAGGACCAGGTCAGGTCGACGGCAGAGAGTGGCGAGCCGGTGCTCTTATCAAACTGCTCGGCCAAACCGCCATTTGCTGGGGTGTACTTCTGGACGACTGCGACATAACCATCGGCGTAGGTAGTGACAGCAGTGATGATGGACTTGAAGTTGGCCGAGCTAGAGGCGTAGGTACCGGCGGTGATGCTCGGGAGGATGTCTTTGAAGAAGGGAAGAGAGACAGAGTCAACAGTGATGGAGCCGAGCTTGTTCCACTGGTAGACAGCTGAGTAAAGCTGCTCGGCGGCCGCTAGAGTTGCGAGATACCATGGGTTACCGTTGTAGTAAACGTCCTCGGAATACCTGCCGACTGCGACAGCTTTGCCCTGAGCAATGCCCTTGTTGACTCCGTACACAGTGCGGAAAGAGTCGGTAACAGCCTTGTGGTTGAGGAGAGCTCGAGAAGAGCAAGGCTGGAAAGTAGCGTCCGTGCAGTCTGATGCTGGGTCAAAGGTGTGAATCGAAGAGATGATCGAGTTGACATCCTTTCCAGTGCGACCATCGTTCACGTTGATATTTGAGTCAATGTAGCTGCCAGTCCAGAAGCTCTGAAGGAAGCAAAGCACCTGAGGAGCAGCGGCAGCGCAACCATCACATGTCTTTGAGAGCTTAGTAGCGAGAGCCGCACCTTCGACGAGGGCCCGGTGGGTGGCGGCAAGCGTGAAGAAAGATGATCCGTTAACCTCTTCCCAAAGGTCGAAGCCGGTCTGGTTCCAGTACTTGACAGCATATGCGAGGTCCTTGGCAATGATTGGCCAAAGAGTGTTTGCTGCCTGTGTGGTGTTGCCATTGGCGATCAACCAGTTGGCATAGAGTGTCAGTGCGGTTGCACGGAGAGGTGGTCCATCACGCTGAGGGCGACCCCAAGCCCCGGTGAATGCGGTACGGTCGACGTTGAACTTGGGCTCACCCAAGCCTCCAGTATCAGGACCGCCGGATGGGTTGGATACGGTCTGGAGATACGCCTGAGCGGAAACATAGTCATCGAGCTTCTTTCTGAGACTAGTATCTCCGGCGATGAAACGTTCCACGAGTGCCTTGTAGGTCAAGGCAGAGTCTCTTGTCCAGGTGTACCAATCTATCATTCATGAGCCCATAACTATTGAATTCGGATACTTTACTTACAGTCGGGGTTAGACTTGGAAGGGCTTGCAACGACGATACCCGCCGCGGCACCTGAAGCCTTTGAGCCATCAGAGCCAATGTTTGCAAGTACGCCCTTGATGGAAACATCGTTCTGGCTGGTGATGAAAGAATCAAGAGACGCTTGACGGTGCTCGAGCGGAGAGCTGTTAACACCAGCAAAGAGCAGAGATGCCGGAAGGGCGCGGATGAAAGAATTGAAGAGCATGATGCTATTCTCTTGATGCTTTGAGGACCGTGGTGAGGGTGCTGAGCATATCGTGGGATTTCATTGTCTTTTATATCTCGACATCATGAGGCCATCAGTGCCACTACATCTTACTCCGCCCAAGACCTGGTGACAACCATCAGGTACATTGTGGTTCTGCCCCGGCCACTACCATAGCGTCATGCTACCACGGAAATGGCATCGCCATGCCCGCCACCATATACAAGCTGCGGACCGACGACCAGCGAATGAGCTACAAGTCAAGAAGAAGCTTATTTGGACCTTCTGTTAACGACCAACACATATACGAATGATTCAAGGGAAACGACAGTTGCTAGCAAGCATGTGAAAGGCACAAGAGACACACTAAACCCCAGACTAGACTCCAGCCCCGGATTTAATCCCTGCGGATCTTCTCACGTGGACATGATGCCTTCCTATTTGGTACTAGCCGATCCGGTTTGCATTTCACACAGTCGCCCGCCGTCACCGTTCCTACACTCCACTTCAATATAGCTGACTGAAATCTCGCTTCCCAAACTGCTCTGCTGCTGCCGATGCGAAGAAACACGATATGCGCGATTTGATGATCTCCGGGTGGGCGCAAGCCGGACCGAGGAGGAGACATGTACTATGCGCTGAGCCGAGGAGTGGAGCGATTGAGTAAAGCGCCGGAACTGCTCCCGCAATTTCGCGCCACCCCCAGGTTTTTCATGCAACACCAAAATATTGTCAAAAATTCTCGTCAAAAGACTGGGATGCAAGCAAGAAAAAAATATCGTCCAGTGTGCTGTGCCGAGGTCAGTGGGGTTTGCTTTTCTGCATTTGCAACAGCTCCGAATAGAGTGACTATTCGAGCATTCAATTGTCAAGAAATGAAGTACCTCGCAGCCGAGGATAGGCCCACTCGATATGTCAGGGCGCATATAGAAAGAAAAAATTTGGTAAAAACGATGTTTATGCAGTATATCGGAGGAGATGAAGGCAGACAACTGATCTGTATAACCAGCTCATTCAGCATAACGCTATCGCAATGTAAACAATCTAGCCTATGGGTTCAGCAACTTGGCTTTCTTACCTACAATGGATCTCAGGTCTCTTCCTCCTTGAATTGACAGTGAGTGTTTCGATGGCGGTAGAGCGGACCGAGGATCTGGATTCTGTTCTCACGTTCCACCAATCGGGCTCGCTGTAGCGCATTGAAACCGTGCGTAGCGAGCTTTTCTGAGCGAACAGAGCTGCATGTGTCCTGCACTAGCCTACTGGCTGTTGTCTCTGAATCAGCTTAGAAGGGTCCGGAAGTGGATTCAGTTTTTGTAAAACCTGGTTCATAAGAAGTCGCCCGTGAAAATAGCTCAAATGTTTGGATGTTCATTATATTTATACTGGACTTGCCGTATGCCAAATATTCTCAAAGGCTTCCTAGGTCTCTCATTGCTTTGAGCGGGCAGATCAACATTTTATTGTGGAAACAACCTATCACCAATACGACACGCCAAGAGCTATCACGACCTGATTATTCTAATAATCCTCAATCATTCGTTCCCGTCGAGTAAACCCTTTCCTCCCACCTTCTGGAAAACTCATCTTGGCCTTGTCTCTACTCTCCTCAGTTGCTTCATGAAAAGAATCTTGGAACTTAATAGCCTCATCCGCCACTCGTTCAACATGCTCGAACCTTAATCCCCCTCCACTCGGTCTCTTCGCCAATGCCAGCCTCTGAGCAATCGTTAACACGTTACGGATCTCGCGGCCGTTCAGTTTCCACTCGCTCATCGTATCGATATTGTACAAAAGTTCATCTTGACCGATGGACTCGGTGTCGTCGAGGCGGTCGATAAATGCCTTCCATATTGCCTTTCGAGCGTTTTTCCCTAGTGGTGGGAGCTTCATTGAAATATGGATTCGAGATTGGAACGCCGTATCCATTGTGCCAAGGCGGTTTGTCGTAAGGAACAGAATGCCTTCGTAGTATTCCAGCATCCGCAAGAAGACGGAAACAATTCCGTTGCGTTTGAAGTCTTCGAATGACCGCTGCTCAAGGATGACGTCTGCTTCATCGAGTAGTAGCACTGCGTCCCATCGCGCGGCCGAGACGAAAACACTTTGCAAGCGCGCGGCGACTTTGTCTTCGGCAGTGAGCTCTCCTATGTTGATCGAGTAGAGTGGCTTGTGAGTATACTCTGCAACGGATTCTGTGTCATGGGAGTCAGCATATCAGTGCGCCAGATTTAGCTATCATCGGACTTTACCCACCAGCTGTCAACGTCTTTCCGACTCCTGGTGGACCATACAGCAATATCACAAGACCCTATGGCAGTCAGATAGTGCGAGCTTTGGTAGGTACACATGGGCTCACCTTTCCTTTGCCTCGGATGACATCGGTCACCACCTTCCCCTTGTTGCTGCGATGTTGTTCAACAAGACCTCTAAGGGTTTCTTTATACTGCTTGTCCATGACTAAATGGTTAAAAGCAGTCGTCGCCCAGTCGACCTCCTTCAAGTTCTCAACAGACACCACATACCACGTGTTTGTAGCAAGTGTGAAACAGTTGATCAATGATGGGCATAGCTGTGCTTGCAGTTTCGTAAACGGTTTCTCCGGGGGATGCCAGTCGTACTCGATATGAACATCATCGTACCCGCCGCCTCTAATACTGTGTTCTTTGTCGAACAACCCCATCATTTTATTCATCATTGGACCGATCCAATCCTCCATGGCTTTCATGGATTTGTCACGTGCAAAGATGGAGATACCGTCGTGATCCACTATCACCCGCTCGTTTAACTAAATCAGTAATTAGTATGCACTCGTGAGGGCTTTCCCCCATACGATATTGAATATTGAGAAGACTTACGCTTGTGCGCTCCTCTTCCACTTTCGTGCGACCAAAAATGTGCGTGAGCTCTCTGGCAGGGCCATCGTGATGCTTAGAGACAGGTTCTTGCGATACCATTCGCGCCCACGAGAGGCCTCTTTGCTCCAATTTGTCGAGCAGCATATTGTGAGCTTCAGTGTCTCCATTCAAGTGGTATTTGAGTGGATAGATTTTGAACGAGGACGCCGCGCGTGTTCCAGCGAAATAATTGATAGTAAAGGTTTTCACCTCTCTGGAAAAGATCTTGCTGGAACCTTTCCACGTTATAGTCCATGCATCAACCACGAATCGCTCCGAGGCACCCGCCGACGCTGCGCCTAACCTTGCAATGATCTCTTCAAAATCATTTCCGCCATATTTGCGACCACGGAAGGTGCTTGCGCCAATAACAAAAAGGTGGGGCTCTTCAAAGTCATCTAAAGTGTAGAGTAGATCTCCAGGCTTGAAAACCGCCCAGAGACTCTCGAATCGGACGTTCGATTCATCGACACTTGCTCGCACCCGATCGTGGAAAGGCCTCACGTATGCGTCGTAGAAATGTTCGCGAAAGTCGTCCCAATCGCTGCGTTTTGCATCCTCCTCAGTATCGTTATCTATATACTCTTGCATTTCATCCATGTAAAAGTAGAATGGAGCATATGGAAAACTGAAGCTGATGCTTCGAGATTCAACGTAAACTTCAGGGAAATATCTATCATTGATATAAGCATGCGTTTCGGCATATGGGTCTGGAACAAATACCGGATGACTGCGCGGAACACTTTTTGGATATAAGGCGAGTAAAGAGTGATCTGCTCCCTGCCGTCATCACCGTCCTTTATCGCAATAACGAAATTGCTTTCGAGATTCTTCTTCGGTACCATAGTTTTCCAATCGGCTTGATCTATGATTTCACTCTTGTTGTTTTTGTCAGGCCTCCCTATACGTGTCCTGGGGAGCTCTGGCTTGGGAGGAGGTGGTGGCGGTGGGGGCGGAGGTGGCGGAGGCGGAGGAGGCAGATCTGAGTCCACTGAGAAAGGAGGAGGGGGAGGAAGATCTACAACTGCTATGAGAGGAGGAGAGGGAAGCTTCTCTTCAGCTTCAACCTCCCCAGTATCACTTTTTTCTCATGACTGACATAATCTTCTCCATTGGTAGCGGTTGGAACGGAAGCCTCGGTATCAGCACAAGAAGCCTGGATAGGCTCTGGTTTTTCATATGCATCTGAAGCCGTGTCATCGGCTTTTGGCAAGACGACGTCACTATTAATAGTAGTGGATGGAATTAGAGTGGGTGCTTCCACACGATTCTCTTCTTCATTGGAATCCGCCATCACTTCCTAGCTCCGACTTCTTACTTCGAGACCTGATATTCACTGCTTTCTTCCGTAATCTCTACCAGGAAATCAAGTCTCTGTACGGTAAAAGCAGAAATCCTGTCGAAGTTAGCCCAATCAGGCACTAAGATAAACGTATGCGGAGATATCCGTCAGGTCAGCCTACCCAATCTTGCACAAAAGATCCTCACGACAACCTATGTATTCAAAGATGATGCTATGGATTTATTGTAAGTTCTCTATAATGTTACACAAGTGCGTAAATTCCCGTATCTTGGATTGATGGTCGCAAGGCGCGATGGCATTGTGTAAATGGCATGTTCGTGATTTAAGTAATGATAACCCCGCCCGCAACGTTTGCCACCAGCTTTCAAATATGCAGATTCAATGCATGATAGCAAGGATGGTGTCGATGCAACTGCGTCCGATTCGCCAAGAAACCGGTTTAGACAGCTGCAGCCAACCCTCCCGAAGATCACGCGCCGATCTAGGCCCAAAGCATAGTCAGCAGTTATTGGGGGCCGTACAAGGCTGAAGCAACACAGTATTTCTGGCTGTCGACCACGGCAATTGAAGTCTCATCGCAACTAACTGTTAGCGCCGAACACACATATACGTTAATTTTCGTGGCCCTGATTTGTGTTGTCGAATATAGTGCAGCATTAGAGAGGTGTAAAGAGTAATGTCTCTAGCTACAGGCGCGGATGTTGTAAATGAAAACATAGGAAATCTGCCTAGTCGTCAGACCTCTGCTGGGGATGGAATCGTTCGAAGGACAACAGCTGAGGCTCTGGAGCTCATCACTGGATCCGAATCACAAAAGCTGTCTCATAGTGTGTGGTATGAACCGGGAAAAGATTTTTGGTAGGTTCCAACATTGTTAAATGAACGATTCGATTCATTAACATATTCACAAAGCTTCTACGCTACGGCTTTTGATGCTTGTCGCAACACCAAAAAGCGACTCAATGAGCTCAAACTGAAAGATGAAGAGCTTGAGAGTATCAAATATGCACGTGGTCTTGACGTGTTGATGCAGAAGATCCAACAGACTGTCGAAGTCCAAGAACAGGCATCGAAAAGACATCCAATGATGAAAAAGGCAGGCCATTTCGTTGATACTTTTTGTGAGTTTGTCACTCGAACTTCAGGCATAATCGAGCTGCTGGTTCCTCAAAGTCCTGAATACAGAATGACGTATGGAGCACTGCTTCTGCTTTTCAAATCCGTCTACAAAAAGAAAGAAACACAGGAGTCGCTGATGACCTATATCACCACGCTCAGCGCTCGACTACCTATCGTCGACTTTTACGGCAAGGTCTATCCTTCCAATGGCATGAAAATCCAAGTTGTGTCAATTTATGTGGAGATTCTCAATCTCCTAAATGAAGCAATTATATACTACCGGAGCAATCGATTGCGGCAGCTGCGCGACGCTGTTCTACGGCCAGTTGAAACCAAGTTCGACCAGTGCATACAGCGCATCGATGCTGAGATCGATAAGCTTCTTCAACTGAAGGATGCCGCTCAAGTTGCACACCAATCTGGCATCAAGGAATTCCTCGAGAGTACCGGTCAAGTTGTTGGGCGTTTGCACGACAACTTGGAAAACTCCATGGCGGCTTTCAGTTCTTGTCTCGCCCTGATCGATTCTCGGATCGAAAGGATTGCCCAACAATCCTCTTCCATACACAATTTTCAGGCCGTCAACCACGCCTTGGCCTTGACTGAAGTACTCCTCCCTTCAGCCTCCACAGCAGACGAACAGCTCTCGTTCGTGCGAAAGCAACATTTCGATCTCTCACCAAAAGATCACTGGTATGAGACTGATGTTGTGAAATTCTTCGACAATTGGTCTGCCTACGGATGGAATCACCTCCTATGGGTAGGCGGCCGCTCTGGTAATCAGGATACCTGGATCACCGAGATGAGCATCGATTTGGTCGATGTGCTACGGATGCAAGACTTGACTTTGCTGCACGCGTTCTGTGATATGAGAGATGAACCGTTTACGGTCAAAATCTTGATCAAGCGCCTTATAGGACAACTGCTTGATCTCCATCCGGAGAGTGCGTTCAGTCAACCAAGGAAGTATAGCATCCAGCGGTTTCGAAACGCAACAACCTTCTTGCAGCTATGGACGATCTTCGAGCTACTGATTTGTGAGCTGACTAGTAATGTATTCATACTAATCGACCGCATTGAAGGGTGCAGTCGTAACTCTGACCTCGAGGGCGGCGGAGATGCAGCGGGAAATGTATCGCATGAATTACTACCCTGTCTCATGGGTTTGGCTAGCGATATGGAGAATGTGAGTGTTATTGTGACGAGTACATATGAGCCACCAAAGTCACGTCGTGGGGGAGAAATGAGTTACTTCTACCAGGACACTCGGAAGTCAAGAGGGAAAAGGGAGAAATGAACATCGCTTGAATGAGATATAAGTGGTGGATGAGATGGTTCAGCGAGCGCGAGGGGTACCGATTGAAGTTGTAGCGGACGGGGGTTGTGAGGGTGGAGGTGGGCTGGATGAGCCATTCGTTTTGCTTGTAGAGGGATTCGGTGGCAAGGCGGGCGAGCTCGGGGGTCATGCGGCAGTGGGGGTAAAGGTGGGGTTCGAAGGTGAGGTGGCGGGTGAGGTAGCTGGGGCGGAGGCGGCAGGTTGTGTTGGTGGAGATGATGATTGACTTTTGGTGGGGTGGGGTTAGTTGAGGAGTTTGAAGATGATATGGATAGATGAGATACCTTGATCTTCTGCTGGGAGGTTGTTCCATCGTTCAGCGAAGGTTTGGTCTAGGGTGTACTCTGGCACGAGCTTGATGGGTGAGTTCTCTGAGGATATCTCGACGGATTTGTCGGATATGTGAACAACATCTCTTCATGTGGGATTGATGGATATTGGAATGACTGTATCGCCTTTATTGAATGGATGACCGTTCCTCCAAAGGAGGAGCTGCTTCGGTGAGCGGATTCGAATTTTGACTGGTGGTTGAAGCACCATAGGTGTCTTCAGATCGATTATATATATATTTAAGTAACACAGCACGGGTCCGTTCTATTCTTTCTATTACTTTACGCGCTCCGTTTTCGTCTTGAATGCGGTGGGCCTTGGATTTCGCATACACTCGATTAACCCACGTGGGATCAGTATTCAAACGAGATTACATTAAGCTAATTTTTGCTCGCCCTCTAAACGACTCCGGAATCTCCTTCATGACTGCAAAACCAATCCATTCTCGGGTGCCACGCCACTGACTAGATACTCAACGATGACGCCCGCCGTTTCTCCGCCTGTCAGGAGGCTCGTATGCCCGTCCCCAATCCTAGTCACAAACGCCTTATTTCTTATCTCTTCAAGCATGCCTACAGCCCATGGATACGCGGTGCTCGGATCGGCATCGCTGTTGACGGTTAAGATTGTTGTTTTGGTCCTAACGTCGAGCTTTCGAGGGGGTTTCGAGGCGCGATAGGCCAGCCGACGCAGCTGTGCAGGAGAGAGGTACTCTGACAAGCGCCTTGGTTCAATGGCTTCAACGTGCTGAACATTTGCTGTTGAGATTGCATATATGTGTGGTCGTATACGGATGGTTCATGGTCCAAATCAAGGCAGTATATCGCCGTCCCCGGATCGGTGGTTGCGAACGAAGTAGAAAGCGCAGAGGCGTCGCCGTTACTGGCATTGTACAAGGCGGATGCGAGGCTACCCCACGTATTCAACCCTCCCGGGATGATCTGTGGAAACTTGAAGATCAGGCCAGATTGTGCGTTAAAGAGGATTTCTTCGGCAGTGACGTTGGTGCGACAAGTAGTACCGTCGCAGGATGGTGCGGGAAGTGGGCTTGCCGATGCATTCGCAAGAAGAGAGTTCCAGAGAGCCTCGACATCTTGGCCCTTTAGTGCGGAGGAATCGTCTTCTGATGCCCAGGAGAAGAAGTGGCTTAGTCCGAGGCTATAACCGAGTGACTCTATAAGGCTGTTCGAAGAAGCAGTTTGTGAGTGCTGCAACATTCCATCGAGCACTAATGTGCGGATATTGTCTGGGAACAGTTCTGCATACTGAGAGCCAAGCTGAGAGCCATACGATAGGCCGATCATATTCAGAGGCTCGTCTCCAAGAGCGATACGCACAGCTTCATGATCCTAGACAAGTCAGTCACGTGAACGGGCGCACCCCAGGGCTGGTGCTCGAACAACTTGCCTTTGCAACACTAATCGTATCCACATACTCCACGAGCAACCCCGTCCTTTCCCGACACGACTCTCCATACCTTCTGTTCTTATCAACCAGCGCATCATACTCTTCTTGCGTCTCTGGGAACCACGAGACGCGCTCCGCCCAAATTGTCTGATCACACTGTACAGGATTGCTCAGCCCGACACCGCGCGGGTCCAAGCCGATAATGTCAAACGCGTCGTGAAGGTCATTCGGGAACGGAAGTGCGCCCTGTGTCAACCCCGCCACGAATTCAGTTGCAGAGCCACCAGGACCGCCTGGATTCAGAAATAGTGTGCCTATCTTCTTCGTACTGTTTGCGCTGGCGGGCCATCGCACTAGGCTGAGATTAAATTGCTCGCCTTGTACGTTGTCCCAGTCGATGGGGACTGCGTATGTTGCACATTCGAGCGCTGATGGAAATTCCTCGGGGCAGGCTTGGAATTCTATGCTTGAAGCTGTACAGTTTGATGGAATCGCCGATGCATTGAGTTGGCGGGGTAGCAGAGGATGTGCTGCGGTGAACGAGATCAAGAATGTGGCGGCGGCGGCGGCGGAAAAGCGCGTCGTCGGTGCCATGACGGCGAAATATCAAGTTCGCGTAGAGGACTATGGGATGAAAAGTGGATTGTTGGAATGCCTGAGGAGTGAGAGACGTTGGAGTGGAAAGAATCTGACAGAGGTGTTCGCCCTATCTTATATGAGTTCTTAAGTACCAAATACTCGCGCAAACGCCGCCCATGTTGGACCTATACCCTTCATCGCTACGTCTAATTGTGCCAAAGCCACTACGTGACGAGGTTCAACTTTGAAAAAACGTCGTCTCCGCTGTAAGTTGGGGTCCAAACCAGCATAGGCTGCTCGCATGATTTCCCAAAAGGGAATAGTGTGTTCCATATCAGGGTAAGTGTTTCGGGGGCTGAATTCGCCGGTCGCTGATGGAGGCGCATCGTGACGTGAGCTCAGGCTGTGTCAAGCATTACCAGTCATCTTGACTAAGGGGTGCATTCTCAATTTTCGTCCTGCCAAAGCATACCATGCGACTCTTTCTAGGCAATGCTCAGTTCTATCAGTAGGTGTGCTGTTCATGTTAGCAATTGTACTACCCCGGGCTATGGTAGCGATTCATGGACAAAGTCCCCACAGTCATCGTCAGCAACTTTGGGGCTATCGGTGAAGCTCGTGCAGCACTATGTTACACAGTGAAGTAGTTTGCGAAATGAGGCTTTGTGATGTACCATGCACGTGGATAACATGGAAACGGCTGTAGTGTAGCCCACAATTCAATTTTAATCCTTTTGGATGCACACGGATAAAATATTGGATAAAACAGAATGCCGAAGCCCTCTCTATGAATCAAGATAAGCGGGCGACTTGCTATACAGTAAGTGATCAGTACGAGAGGAATCCGAAGCGAGGTGCTAGTCCCTTTCGGCCCTAGCACCTTACTGCTGCTTGACCTCATGTCCCACCCTTGTGGACATCAATTGAACGTGATGATATATCGCAGGGAGATTTTTCCAAATTTGTACAAATAATGCACTGTCACTTTTGCTTCGAGACCCTTTTATCAGTGCTCTGGCCAATCGCAACGCGAAGCTTACGTTCAGATTACACTAGCGCGTCCACATTGGGAATGTGAATACGAAAGTAGCCAGAAAGGCACGAGACAACCACAACTCCAACACTGGCTCTGGTAGCACCGCCAATAAGTGTCAGGTAGATATCAATATGATGGTATGTTATGGAGATCTAGAAGGCCCCGCACCACGATAGGAATTTCGTAACGAATTGAAAGGAGGCGTGCACTCGTGTTCGGTCCGTTGGAAGTAGTCTGGTATACATATAAGATTAGACAAAGGACTCTCGAGGACATTTATATCAATGATCTCTATTTAAACTGAGCCCTAAAACATTATTAAGACCCAGTAAATATGGTTTTGAATTATTTCCGGTTTGGTAGTGCCGCCCCGGAGAACCCGGAGGATCCTAATCAGCAACCTGTCCGAGCACTGCCCGCGTCATGGTACAACACACCAGAGATGTACGAATTTGAACGACGTGCCATCTTCTCAAAGCGTTGGCTGTTCATGACGCATAAAGTACGCCTTCAGGAAGCTGGGGATTGGCTACGTTACACCTTCGCAGGGTTCGACATCATTATCAACAAGGACAGACAGGGTAATATCAATGCATTTCATAACGTGTGTCGACACAGAGCGTATCCCGTTGTTGAGAAAGAAGGCTCGGGGAATGCAAAGATCTTAGCTTGCAGATATCACGGTTGGTCGTACGGGTTGAATGGGAAGCTGGCAAAAGCACCGGGCTTCGAGAGGCTCAACCTGAATAAGGAAGAAAATGGTCTATTCAAGTGTCATGTCAAGATTGACCGCAATGGGTTCATCTGGATCAACCTCGACGCTAGCGACACTCCAGAGGTGTCCTGGGAAAAGCATTTCAAAGACGTCGATGTGTAAGTCCCAAATCGTTCACTGACCAACGAGCATCCCTCACTGACACCCCACCCTCAGACAAGAGCGCTACAAAGGCATCAACTTCGACGACTACGTCCTCGATCACTCGTACGAAATCGATGGCGCCTACAACTGGAAGATCCTCTCGGACAACTTCAACGAATGCTACCACTGCCCCACGACCCACCCGGACATCCCTACCTTCCTCAACCTCGAAACCTTCGACAGCGACCTCAAAGATGGCCACATCCAGCACCACTGCGACCCCAAGCCCGAGCAGGTCGAAGCAGGCCTCCACGCACACAGCACGTACTACTTCCCCAACGCCTCCATGACCGTCGCCAAGGCGTTCATCATGGTGCAAAAATTCCTCCCCTACGGACCGAACCAGTCGAAGATGGCGTACGAGATTTACCGGCATAAGAACTCGACGGAGGAAGCGTTCAAGGCTATCAGTGAGCCTTATGCGCGCGTCATGCACGAGGATAAGGTTTTGTGCATGGGGCAGCAGAAGAATCTTGATAGGGGTGTGTTCACGAATGGCTTGCTTCATCCAAAGTGGGAGAAGGCGCCGATTTTCTTCCAGAGTGCGGTTAGGGAGGCTGTGTTTGAGCACTACGAGAGGGAGAAGAGGGAGGGGAGGGAGATATGGCCCGCGAAGCAGAAGGCGAAGGGTGTGGGTGCGGAGATTAGCGCGAAGGATGAGGCGATCTGCGATAGGCTGGGTTGTGGGACGCAGAGGGAGATATTGGCGTGGTAGAGGTCTGGGGTTGCTCGTCGGTGTTTTTTTGGCGTGCATGGGTGGGAGTATGGAGTGCTCATGTCTTTCTTGGGTTCGGTTAAAGACTGTCCTATACCATTGCGCTTAGATTGTTGGCCTCTTTAATTAAATCACGAATCTACCTTCATTGAATACTTGATTAATTATAAGCGCGTCGCATGAGCCTTGAACATGACGTGCGACTTCTGGCATCATGCTCTCACGTGTTGGGTGGGACCTTGGAAGATGGACTTAGTAGCCTACATCTTCGTAGAAGCTCGTTAGGGTCAATACAATTACTATTTCCATCCAATACAGATCTCAGTGAAAGCCAAGTGGCCTGCTCATTCCTTCAGCTCTTTTCCGAGCTCTTCCAGGAAGCAAACTCGAACAGTCCTGCAAGCTATTCACATCATTGCCCACAACGGTAAATCGCTCCCACGCGTTCGTGAAGGCAAAAGTCCATGCAAACTGGCTATTGGAGAAACGATTCCAGTCACCAGAAGTCTGTTATTTCCATCAGTCTCTAGTGTTCACCTCAGACTTATCGAACTCACCTCCGAGTCATTGGTCATGCGCAAATCACTCGATAAGCTATACGGCGCAGTCCCTGCCTTGGTCTCCCGGTAGAACGTGATATCCCAACGGCTCGGTGTCGTATCGAGAGACGCACCGGCCTTTGCTGGATCGTCGAAAAACTGCCGGGCCGTTGTATGAGCTCCGACCATCGCGACGACATCACCAGCGCTCATTCCCACCTTTGCGAATTGCCCTAGAATCTTCGGGATTGGATCTCGACTGGCGGGGACCAGGCCTTCGGGCGCTGGGGTACTACTGTCTTGCCGTCCAACAAGGGCCCGCACTCTAGGCCCTAGAGGACATATCGAGATGGCAATCGCGGCCGCGAATTCGATCATGTCAGCGGTCCCCACGTTGTACTGTTTTGCTTTTTGGCCGAGCAGGTCGCATGTCGGTACGAGGCCGGCGTTCTCGGAACGCGAGCATTCGCCGCCTAGGATGAGGGAGCCATCGCAGGCTCCGGTGACGCAGTCGTGGAATGGGGCTCGGATTGCGCCGCGCGCTGCGTCTCCGCAGCCTTGGAAGGTGTTTTCTAGATCGGATGCTACCTCTTTCCACACAGATGGACAATCCCCGGAGGAACTTCCAGATGAACCGCCGCCTGGTTGGGAGTTGCCTGGATTCTCACCCCCTGACTCCGGAAATCCCCTTTGTGCTAGGGTTGTGGTGATTAGGGTGAAAAGAACAGAAGTCAGATAATGCATTGTGGCCAAAGTCGATGCAGATTACAGCGGAAAAATCAGGCTTCCAAACAGAAATTTGAACTCAACGTTTGTGAAAGACTGTTATACTTCTATTGGTTTTATACATCTATTGTACTCCACTTTCGTTGATACACCGAGACGCGCTTGAGCCTCGCGAACTAACCCCAACCCACCGAGATCCGTAGTCAGACTGAGATAGATCCATCGATGAGGCCAAACCTGCATAAGCCATTATTGGTGGTAGTAGTCGCTTGCTCGAAATAGTTGGTGGTTCCGATGTGGACGAGGCTAGTCCGGAACAGGCAAAACCGATGAATGGCTTCGGAACAGCAGATGCGGTGCGTCAGGTCAACGGCGTGGCATTGGGAGCTATTATCGATAACGGTAGCGCGAGCTTGGATCGCGTTGTACGGTTGGGATGGCGTTGCCAAGGTTGGTCCAATCGATTTGGCGCGGCCAAGCAAGTGCTTATGTTTACCCGATCGTGCAGCGGTCTTATTGAGCCGTTAGCTCTACAGAACTTTAGGGCTGATAACATGCTGGATCGTCAGTTGGACGGTCAGAAGCTGCTATCGCGTGACTTTTATGCTATACTACGGAATTACCGACGGAATATATAGTGGATGAGGTGAGCATGTTCGTTTCCGTATGTCCAAATACGATTCGAAAAAAACAATCAACGTGATTATCCCAGTGACTATGGGGAGCGCCAGGTAATCTAGGGTTCACTAGTATTGCTTTTGCGGGGGCCGACTAAGCAATGCGGGCGTACAGCCAAATTTACAATGTTGTAAGCGTCTGCATCTAGCAAGTAGTGGTATATTGACAGGGTCCGCTTCCCTCAACCTTTACATCATTGAGGTGGCCTAAGTCATGCCAATATGCACAACAACTCGTATCACGTATGCCAACGGCAACACGGCACCATGGTGCTCCCAGCCATGAGTTCGTACCTCGCAGGTTGAGGTCACACCATAACTCATTGCGAGCTAATAACGGGTCCTTTCCGGCACTTTTGCGAGATATGACAAGTTGTGGAGACTAGTTAATCATAACTCAGGTCCTGGTCACAGGTGAGGGGCAGCATCGAGATACTTTCTCCGCCCATTCTACCGCTATTGATTGTACAAGGATGAAGTATGTTATATATAAACTACGACGTTTAATCTTCGGTTGAACGAATGTGGTCGTCAAACACAGAGTGTGGATTTGCTATTTGCCGATCAAGTCTACTACGAAACATTTTCAAAGTATTCTAATCAACCTCATGCTCTATCCGTTCGCAATATGTTTTGTCATCTTCTGATGTCTTCTGCCCATCTGGTGATCGTCCGGCGATCAAAAGTACTCAGCCCCCGCGTGAGCACTATTATGATCCGCATAGATCCGGCCCGGGCTCTGGCAATAAGCATGGCACTCAGCCTCAGCTCGGGTCATGATCAATCCGGTAGTGCAGAAGGATCAAGACTTGCAAAGCCGTACATGGATCAAAATTCGTATGCTACTCAAAAATTGTTTTATAATGTATGAAAGTGCCAATCTGGATGATTGTTGGTATGCACTGATACAATATTCGCGGTCGTTCAACAAATGTAGTAAGTGTAAGATTGTTGTTGAACGCAAGCTAGCCTATTCCGGTAGCTAGATATCCCTCGAATCTCTCCGTCTTACGAATCAAGTATGCTCACTTACTTCGATATTCGATGCGTGTTGTTGTTTCTCTCATTTTCGATTTTCTCTCCGCTGGGGCTTCTAAAGGGTCTGGGCTTTAACAACCAACGACTGTTCCTACGGTGTTCAAAACTAAAATAGATCATGCCATCAGTCGTGTCACATTGAGAAGGACTATATATCGAGAGTAATTTCAGCAAGCGACACGGGCGATAAAATGATCCAGAATTATACCTCGTACCCAAGAATATTGTTCATACCCGCTTATCTCACTTTCTATTGCGTAAGATACATATCACAAACCGTCAACCAGTGATCGACATTCGTCTCAACTGCAGCCCCGGCATTTCCATCCAAGTCCACGATTGTGCTGAATTTATCCATACGCCCAATGTATTCTTCGTTACCCATCATGTCACCTTTGTAAACATCGCAGCCTATGTCGTCGGGCAATCCGTCGAACTTGGTCAACTCAATGCTGGTAGCCATCACCCTTGTATTGTTCTTGCTATCCATCTCCACCGCGCTGCTAAAGATGCTCCATCCGAAAAACATGCGATGCGAGGATGTGTCAAGCCAACCTGGTGTAGATACGCCGGTGACTTCGTTGTGAAGTGTAGCTCCAAGAGGAAGATATCCCATCCGAGGAGATAGAGCGTGGCTGTTCCAAGAGGGTGACGAAGGAGCTGCAACCGTGGCTACAATGAATGTAGCAACAGAAAAAATGGATCGCATTTGGAAAGACATATCTTGAAAGATCAGTAAAAGTCTGGTTGGTACCAGAGTATCTCTCGTTTTCTTACGTCGCTTGTTCTTTTCGTGTCCTGACAGTTACTAAAGTTGCGACGGCACAGGTTCAATCACTGTCTGGCGGGTAATGTCGGACGCATCCCAGAGCTTGATCTTTATATTCGATTTTCAGCCGGGCGTTTTGGCGAATACGACAGTCCAAAAATACCCCCAAAGCAACTCCGCTCCGCTCACGAACATGACTGCTCATCTTCAACCAATCGCTTGAAGTTTTCAATATTGTATCTCACAGTATTGGGAGTGGTATGTTGCAACCAGGCGTAGGATTGCAGGATTGAAGAGTCAGCTAAGTGTTGTGCACCCTACACCCTCCCAACTCTTTTCGGGAAAGCGTGACCTTGTTTCGGTTAGCGCTATAATATCCTGGATAATCAATCATGCGTACGACACTGCTGTCTCCACAGATGTCTCGTAAAGAAATTAGGAATGCATTCGTTCTTACTAGAGGTCTTCTATGTCCATACTTGTAAGAAGAAATGCTGTAGTAGATATACGGAATTATCTCGATGTAGCTCGGTACGGTACTGGATAAAACAATCCAAGGAAAAAATCATTGCATATTCTGTCACTATCGACCAGAGAAACCCGCCTTAGTCATCGTCATTGCTATCTGCAGACAAGTCTTCACTTTCTTCATCTTCCTCGTCTTCATCGAGTTCGCTTGCCGAAGGTTCTTCGCGTACAGGAAGTTTCTGTTTAGAAGACCTTCCCTTATCTTTCTTCTGTCCGATCTGCATTGAATCGCGGACCACCACCGGCTTAGGGTACTGCTTTCTCGCCCTTGGCACGCTTGGGTCGTACTCATCGTCCCGTAGCTCCATCTGACGAGCGTTGGTGCTATCGTTACCCCGCAAGTTGCCTATATATTCCTCAAAGTCGGAAGCTGTTCTTGCGATTTTCTGGAAGTTCGCTTTCGTCAACTTCACAGTGTTCCACTTCTTCTTTCCGGTCGCGAGCGCTTCTTCGGGGGTCATGTTTTCGGCCCTGATCTTGGCTGTCCTCTCGTAGTGACCCAATGCAATTGCAGTCTGGAACGCGTTACGAATCTGGCGACCGTTCCACGTGACACCTTGTTTTTGGCACTTTTCGTAGTGGCGCTGAGCGAATTCCAGCAAGCCCTCTTTGTCGAACACAATCTTGATAGCGGCAGATTTGTTGTCGCTTTCTAAGCGGTTCATGATGTTGCGCCACATGGTCTTTGTGGCTTCGAGATCGATGCTTGGGTACCGCAGCGAGATGTGTATGCGCGATTTGAAAGCTTCGTCGAGGACACCAGGTCGATTGGTGGTGAGAAATAGAATGCCTGCATAATACTCCAATTCGCGAAGAAATACTGAAAAGTGTTAGAAGCATCTGAATATGCAGGTGCTGGGAGACTGACCGGATACAAGGGCATTGCGTTGTATGTTATGCCAGTCTCTCTGGACTAAGAATACGTCCGCCTCGTCCAGTAGAAGAACGCAGCCCCACCTATCTGCTCGTCTTGTATGCATGGATAAGCGGGCTTCCACTTCCTCTGGGGTTATTCCGATATCGCCGCATGTGATGGCATATAAAGGACGTCCAGTGTATGCTGCGATGGTTTCGGCCGTACTCGTCTTACCAGAGCCAGGTGGTCCATGCAATAGAATGATAAGGCCTTGCCCTTTGCCTCTGACTAGGTCTATCTGGGGTTTTCTAATCCCTGTGCTGCCGTGTTTTGTCTTTTCTTCTTCGCGCTGTAAACCTGATGCATGGCTGTCCACTAGAGCTACTAGAAGATCACGATAGCGTTGATCGATTACAAGGTCGTCGAAACCTGATTTTCTAGCCAACAAAGATTCTCGATCCATCTCTTTGACATGTTCAACGTCCAAATAGTCTGTAAATGTGATTAGCTGGCCTGAAAGCTTGAATTATCCGATCTGGATATCGCTTACACCATCTTCGCGTTTTGAACACATATCCGACCACCCAAGGATGTAATAGGATGAGATGCTCTTTGTGAACATTGTGCTCCGAAACCTCGAGGTTTTCCAGATAAACCTGATTCTCTCCCATAAAGTCGTCGGATCTCTTTGTATCGACTTCATTCCCACTCAAGATACGTAGTGGCGATATCCCGTCGCTGTCCACTATAAACATCGTTTCTTCCACCTCATACTGGTTTGGTCGACACCTAAGCATACTACCAAAGGTAGGTTTCAAATCCGGTAGGTCCTGAAAGTAGGCTTCAAAATCAATGTATACATCGCTTTCAATTTGTTCTTGCATGTCTCCTCGAGCCCTCACAGTGATGCTCCTGTTTTCGTAGCTTTTGTGGCCCCCTCGGAAAAGAACTTTCCTTCCTCTTTCCTCCATTTTTTGCAGCAATGTATCTTTCTGATGGTGGTAAATTATGGGATACACTGATAAATTGACGATTTCTCTTTCTCCTGCGTATGGCCTGATGATTTTACAGACGTCAACAGGTCCACAGTAGACTCCGTCGAAAGCCATTTTGTAACAATCAATCATAAAAGGCATCCATGTTCCTATGCTCATATCTGCTTCTTTATTGTGCATGCCGTCGTTTCCATCCTCCGGGTCTTCAAACGGCACACTGCCCTTGGGTCTCAGCGTTCTTCCGGCCTGGGATTTCAGCGTTTGTCCACCAGTTACAGCGAAGGTTCTATATAACTGATCACGACCGTAATTACGCCGAGAACATATAATATCTCCAGGTTCAAAGAGATGCCAAAGGTCTTCGAAGCGAATCTTTTCTTGCTGGCCACACTTCAAGCGCTCTCGCAGATGGAATACCTCCCGCAGCTCTTTTGTCACAAAATTATAGAAGTACTCTAGCTGCGCACATTTTTCTTGGTTTACGTGCTGTTGGTCTCGGATAGGGTCTAATTGCAACGGTTGACTTGATATATTTGACCCGTTCATTGCGTCTATCATCGCATTACCATCGATGGAAGGGCCCTTGGAGTTTTCTGAATCATCATGGCGGACATCAGGTGAATTCATTGATGATAGTTGGATACTTTCCTCCTGAAGCTGCGTGATTCGAACGCGTATTTTAGGCAAAATATGGCAGATCAACTGCGTGGATTATCAGCGAGCGAGGGCAAAGATGGGATCTGAGAAACAATACCTTCCAAGGGGGGCACATTCTTCATATAGAGTAAGTTCAGGTGAGTTTTCTCATGGGAGAGTGCACTTACATGAATGGGGGAGATTGTGGTACACCCGAGAATATAGTTGTCAGTTCCCGAAGGAGTATATCAGACCAAATGATAATTCTTTGTAAATCCTTCCATTCTTCGCTTCTTTGTTGGAGCAATTTCTCTGTATTTTGCAAGTCTTTTTTTTCGATACCATATTTCGAACCGTTTATCGTAGTCTCTGGGGCTTCTTGATAAAAGGCTTGCATAATGGGCATGGGCCAATGCAAGTCGTGCCATACGAATTCCTTATAGATTTGCATCGAATCTTTACTAGCTTCACATATATGTTTCCTCTTGCTAAAAACAATTATTGTTTAGTACATAGAAGTATGGTATTTCTGTAGTGGAGCCCATGGCCTTAGAGAAGCTAAACTTACAGGTACTCGTTCATTGGTTCTCCATTATTTCTTTGCGGCACTGTCAAAGCCCAAAAGTTTAGTTGTGAGAGTGGAGGTGGAGGTGGAGGTGGAGGTGGGGGTGGAGGTGGGGGTGGAGGAGGGGGTGGAGGAGGGAGTGGAGATGGAAGGACACCTGGAGCCTCATCTTTGCCATCTTTCACCACCGTCGCTTCGACTTGACCACCAGCTTCTGTATCGCTTTGCGCCTCGGAGTCAGAGACTTCGGTTTTCTGGGAAAGCCTATCCGTCCTTGAGTTCACTTCCATGGTCACTGTTGATTCTTCCATCCGGTGAGTGCAGGAAGGTGGAGGAGAACTGGAATATGTTCCACTTATACTCACGTATCAGGGCTCCGCACACCTGTGTACACCAATAATCTGCAAAGTAAGACGCTCACCCTGGTCGTGAGACACGCATGCATATCTTACCCCGCAATTGTGGCCCCAGCCGAAGCTCAGCCTCGCCATCCTCACTCGAAACACGGACGTTCTAGATAGGTTCTCGCTGCGCGTTCTAACGAACAGATATGATGACAGACTACGAAGTCGCCGAGTACATGGTATCATCCCTTGACGGTACGAGGCATGCAGCGTTGCTTGCAAGGCCGGGTTCGGGGGTCGTCTTTAACGGCCAGCAAAACCGATGGATACCTGAGCCTAGTCAAGGCGCCCACAAAATGTAGAATCCGTTCGAGAACCTTGGAGATATGACTGCTGATTTTGATAAGAGATTTCGATGACATTTACCGAGCCACATTTCTTGCCCGCGACGAGTTGTTAGCGACAGCGAACAAATACCGCAAGAAATTGAAACAACCAACGCTCACGCTGAATACGGCGCATAACTGGTTTGAGGTGCAAGAGAGCGTTTTAACTGCATGTGCGGGACTAGAAGAGCTTGCGGAGGAAGATAAAGATATGTCGGGGTCTTTGGGAAGGCTCAAGCGCGCGTTCCGCGGACTTTGTCGCAACGCTGGGGTAGGGCAAACCGCTGCAACAGTGATACCGAACGACTCTTTCGGGTTCACTTCTGTGCTTTGTGGAAGCCTCAAGGTGGTCTTTACAGGATTGAGAGCCACTGGATTATACCGACAAGAGGTCTATCGAACGTTAGAAGGGCTGCCGGCGCAACTGAAAGATTTGGCCACCAATGTTAATCTGTACGAACATGATGAACAGGTCCACGTCCACGCCGCTGCTTTATACGTTGCATCATTCCGTCTGTTGAATCACATTCTACTATGGTTTCTGAAAAACACGTGGGGTGAGTACACCGAGTATACCAGGGCTGAGGCTTTTACTGACATACCAAATTAGCAACGGGAGTAAAGCTTTTGCTCGACCCTTTGGGATTTACCGATAAACTTCGCGACTACCAAGCCGAGCTCAAAATGGCTTCACAAACCTTCGGGGCGCACCTAACTACCCTCTCGAGAAGCACAGAGCTGGAGACGATGCAGCTTCAATACATGACAGCTTTTGCACAGACAAAAATTCATAATCAGCTTGAAGCTCTTGTGAAATTCAAAGACGACTTTGAAGAGAATCAAGCTAAAATCGAAGAACGCGAGCGAAGAGCAAGAGTCGAAGTACTGGAGAATCTGCACCCACTGCTAAACAACATCATGACCGCCCTGCAACAGCGAGCTATCACCGAAGGAGCATCTTCCAGCTCTACTTCCGTACCAGATGTCAATATCGAAAAGCTATTGACTGACTTCCTGTATGAACCCGAACTCGTGGTCAACGACTGTGCCTCATTAGTAAAGAAGTTCGATAGCAAAGGTTCCCGTGTAAAATACGACATCAATAGAATATCAGCGTACAACTCTCATCCTCGGTTACGCGCATGGCTCACCTATGACGAGCAGTCTTTGTTTCTCCTGAACGGCCGCGCGGAGCCTCGTGCAGATTCGGAAGTGTCTCTTTTTACCGCTAAGATGGTCGAGCGTTTGCTCGCACACTACCAAGCGCAAGTACAAACGGAGCAACAAGAAAGCATCTTGATCCCTTTGGTGTATTTCTGTGGCCAACACCGGGACTGGAAGAGGGATAGCAATGGAAACCCGGAAGAACTTGCCATGAGTCTACTTCTTCAATTGGTGGATCGAGGTCGACATTATCTGGATCCGACGACATTACAGGACTTCTATCACAGAACAACAGGTGGGAATATTGAGTCTATTTGTTCAACGTTCGATCGCCTCGTTTGTAGTCTGAGTCGCCGCGTGATATTGGTCGTAGTCGTGGATGGAATCCGATACTTTGCGCAACCTACAGAGCGGGCAAACAATATGAAAGACGTGGTTTCGCGGATGCTCCAGACATACAGAAATGATTCAGCTGCTACGTTGAAAATCTTATTTACGAGTCCAACCAGGTCTGATTTCCTAGAAGAATTTTTCGATGACGATGAGCTTTTAGAGATGCCCAGGGATGTGCCGGAGGCCGGTATGGAGTCCACACAGCGGATGAAAGTATAAGGGGCTTTAAAGGCGTTCCTCAGAAATAACTTTCAACTCCAGTTTCGAAACGCTAATCAACTCCGCCACATGAAGCCACCGTGCTCAAGCAATGACCTAAACAAACGGGCAAACGGCCCAGATCTATTACAATAGTCTCCACCAAGACCGAGCGCAATCCTTCCATACCGCACACACACCAGCACAATACACCACACCCAAGACCCACACACACTCAAATGTCCAACGCCGACCTCCCAAGCCTGGTCCCGCTGACCAGTCAAGAACGAATCGACCAGTCCATCGGCCCCGACTGCCCAATCTACCACAAGGCCTACGCTCCACCACGCGATACCACTAGCAGCGAGCAAAGCACTCAGTCTACCGAGAAAACTGTCCAATCTACCGAGCAAGCCACCCAATCGGCCGAGCAAGCTACCCAGTCCACCGAGCAAGCCGCCGAATCGATCGAGCAAGCCACCCAGTCCACCGAGCAGACCGTCCAACCTACCAAGCATACCGTCCAACCCACCAACAACAACCCATCTCCCTCCCCTGCAACCACATCTGCTGCCACCCCTGCCTCACAACCCGTCTCACCACCTCTCCCCCACCCACCTGCCCCCTCTGCCGGCGCACCATCCCCGTCCGCCCCCCGCGCCCCGCAGACATCCATTTCCTGATCAGTACCCGATTCGCCGCCTAGCTAGCCGCCGGCCCGCTCTATTATGATCTGCGCGAACCCATGTCGATCACCAACTGGACTGTGAGCAGGTTCTTAATCTACTCGGAGCGGAAGCCGTGGGTGCCCCGTGGGTGGGGCAGTAGCTGGAGGAGAGGGGGTGTGGTTTTGGACGCCGCTTGTGGACGCGTTTGAGCCGGTTGGCGAGTATATTAGGGGGACTGTCGATGAGCCTGGTAGCTGGATTAGGGTGGTTGATTTTTGAGAGGGGCGGGAACGATGGTAGGGCATGTTGATCTGGGGTAGGAAGATTGAGGAACTTCACTCGGGCGCCAGTTGTTGGGCAGGTGCTGAATTCTTGAATTCCATGTGTGAGGGGGTCTTTATGTATAGGAGAAATTCGCCTGTTCTACATTAGCGGAAAGTTTTGGAAGAAAGGAATAGTCTAGCCTATATTGGCGGGAGTCTTTCGACAGATGAGGTACATTGGCGGGAGAACTCGGGACAATAATACAACGATATCATTCAAGTTGTTGCGAACGTTTAGAATGATGATAGGTCTATGTATCTTATATCAGCAGGCGTCTTAGGAAATCATGCATACACCAAATAGACCATTCTCAATCATTCTCTGTACTTTTCTATCCTTCTCCGTCTTTCTCTTTGACTTTGTATTAACATATGTTTATCCCAGCTAATATAAAACAATCTGCTCTTGTATTCCGTATACATAAAGGCCTAGTCTATTTTCACTTACGCCTATATCCTTTACTACTATCAACACTATTAACACTATTAACACTATTAACACTATTAACACTATAAATATTATCTATTTAGACCTAGCCCCCTAACCGCACTATTAAGCTCGATTTTAAAATTATCTATATATATATATATCTAAGCTACCATAGCCCACCCTAACTCGATATTTCTCTCTCTACTTAGTCTCTTAGAACAGCATTTCCTCTCTACTCCCATATTATCTTATATATATATTTTCCTAATTTTATGCATATATATATCTATATGTATATATTTATCAGTTCAATCAACCCTCTCTCCACAAATTTAGGCTATTTATTTATTAATTCACTTCAGATACCGCTTTCTCCATATAAATTTATAGATATATATATATATATATAATCTCCACGGCGCTAGAACGACCTACTTATTTATGTAGTATATATTTTTTCCAAAGTAAATATTATAGATATATTTATAAACAATATTTTGTTATTAAATATTGCATATATTATCATTTAGAAATCAAGGTTGTGGTACTATATATAATAACGACGACTTGCAAATTAGATAAATAATATAATCAAGGCTTTGCAGTAGATACCTACTACCCGTATATATATATGCGTATGTATATGGAGATAGGGTCTTTTTATTTTCATTGCCATCTATCTGCTATTTATATATACACTGAAGTTGTATAAATATAAATATCGCGGACAAAATAGTATTTATATACGTTTATATAAGATATAGGACACAGGGCACAGGGCACAGAACGCATACACACACATACATACACAAGACACATACGCACACAAGTAAAACACCAACAAACCCATCCACATAGAGGTAAATGGGAAATAAATAGATATTCTTCCTCCTACCTCCCCTCCCCTCCTCCCATACATACGCTTCGCAGCATCTATCCCACTCCATGCCTAATCTACTTAACGCATATATGTATACCCCCCATCCCCAGTCCAGTCCAGTCCAGTCCCCGGTCCCCAGCTCCCACATGTACATGTCTCCACGGCCACGGCCACGGCCACGACGCCGCTCATCACCTTTCCACCGCCATGTCGAATCGATGTATGCATGTACATATCACACTCCTATCTCCTAGCTACATGTATCAATCCGTGTTTCCTCGCCATCATCCACCCTTGATGTCCTGTCCTGTCCTGTCATATCATGCAAGAGGGGTGGGTGTTGTACTGTGGAAACGAGGGCGTGGTGTATGTATATCGTCAGACGTGCTAGCCGTCTCCGAGGTAGTGCATTTGATGGTCTGGTTTGGCGTTGGGTAGGATGGACGGAAGGCGCGTTTGTGTCGGGGTTGCCATCGATGCTGACACTGATGCTGGTGCCGATACTGGTGCCGATACTGGTGTGATGCCAAGTGAGCTGCTTCTTGTTGTCCGGGCTAGACTGTATTGTATAACGCTGTTATTCCCGGACGGGACAAGCCTTCGCGATTGGCCACCCACCCCGTTGCCCAAACCTTATCCCCACCTTCGGCACCGCAAAACCCACGTACGCACGCGCGGGTCGTATCTCCGTCCATTATCCCGGCAGCCCTCATCTTCATATACCGACCACGGCATTGAAATCGTGGATCCCCCTCCGCAGCCCCTGCTCAAACTCCCACACATGGCTACCTCTGAACCCGCTCTCGCGGATTCGCTTCAGCACCCACAGCTCCAGGCTGCCAATCTTGTTGCCCTGGCCCACCGCCTCGGGGGCCCGTCCCTGGAAGAAGATGTACGCGTCCTGGTACCCGAGTTTCCACCCGTGGTCGTAGCGCCAGTGTTCGGCCGGGGCGTTGGGCGCAAGGTGCTTGAAGTACGCGATGTGCTGTTCGAGAGCCTTGTACAGGCGCTCGTCCATGCGATTCCGGGCGCACTCCAGGAGGCCTGAGATGTTGTGTTCTGGGATGAAGGTGTGGGGCGGGGGGAAGATGAAGCGGTTGCTGGGGTCGGATTGGGCTTGGAAGCCCCACTCGCCGCCGGGCATCCAGTCCATTTTCCAGGTCCAGAAGAAGGCGCCGGCGGTGCGTTGTTGGTAGCGGAGAGATTGCTCGGCGCCGAACATCTTGACGAGCTCGTCTTTCGAGGTGTCGCCGTGCTTGACCCAGGTGTCGGCTGAGAGGACGGTGGAGTATTCGCCGACGATGACTTGGACGGCGCCGCGGTCGGTTACGGAGCCTTCTTTTCCGTTGAGCTCTGTGAGTTTGTTGGGGACTTCTTTGATGATGGCTTGGGGTGGTTTCTGCTTGTCTGCGTCGCTGAAGCACCAGTACAGATGGGTATCGATGATGATGGGGTTCACAGTCTCGGGCCGGAAAGCGGCGTTTTTCTTCAACGAATATCTGATGGCTCTCTTAAGATCCCAAGCATCGGAAATGACGATTGGGAGGCTAGGATCGATCTTGGACACCGCATCGATGGCATCATCGTACCACTCGTATAGAGTTTCGCTTCTTCTTTCGGGCTCGTTGACGAGAGAAAGACCCACAAGGTCCAGTCCAGCAGCTGATTCCCGCGCCACAAACTCGGCACAGCGGATACCGAGCTGGCGATTGAAAGCCAACTTGAAGAAGGTGGCAGTGCCGCTGTTGGTACCCGAGTGATCTTTGGTATTTGCCCCACCCGGAACGCCATGAAAGTCGAGGAGGACACCGATGTTGTGGGCACGCAGTCGAGCGATGAGGGCACAGATGCTCGACCAGGCAGCGGAATACACATATGCAAAAGGCTCGAAAGGCGTATCTTTGGTAAACTCCTCACCGGGCAAGTTCCAGTATCCAATGGGCAGGCGGACGGTGGTGCCTAGAAGCAATTAGTCGGATGATGCACGCGACGATAAAGGACGAGACAACCACCCACCCTTCGCTTCAGTTCTCATCCAGACAATATCCCTAACGAGTCGAGCCGTAAGCATTCGCCCAAACAGCCCCTTCAGGTACATACTCGTCCAGCACGGCACTCTCCCACGCCGCCTCGAACAGCTTCTTCGTCTCATCCACCCCAACGCTAGCAACCCACGCCTTGACAGCCTCCAGCTCGCTCGACCCCTTAGACCCAGTCGGAAAGCGCGACGGAGAGAGCCAGCGCTCGAGGACGTAGACCGAGCCCAGATTGGTAGCGTGGTGGTACCGGTAGCGCAGAATGTCCAGCGCGGAGGGGTCCTGGATGGTGGACTTGAAATCGACCTGGGAGGACATGGTGCTGAAGCCTACGGTGGACGAGGGCGCGATCGAGGTGATCTTGGGCGTGGCAGCGGCGGCGAACTTGGGGTTGGACAGGGCGGATAGCGGACGGGGTGGGTCGGCCAGGTCTGCGTTGAACAGCTTGTGCGCTTTCCCGATGAAGCCCTTCATGGTGGAGGGAGGGAATGGTCCGGTGCTGGGGGCCGGCAGCGGTCGAGGGAAGGGAGAGAGGAAAGAGCGAGCAGAGCAGGGCCAACTGGATTAGCGGGCGAGATAAGAATGCAAGTATGTCTTAGGTTTGTTGACCAGGGCTCGGGCTCGGAAGTGAGACGCAGACGGGTGGGATGCAAGACGTAACGCAGCGGTAGGACGGCGCATTAGCCCGCCAGCGGCGTGCTGACGGTGGCACATATGTTCTTAGCGCGAGGTGCTGGTAGACGGGTACGGGAACGGCCCCAAGGTGCGTCTCCTGCACGCGAGCGGGCAGCGGGCGATGGTACCAAAGGCCGGCGATGGCATCTGGGCTGGTGGTGAGTGGTGGAGCGGCTCCGGCACCCCACGCTCACCTGTCAGCCAGGCCGGACGACAGCGAAACCAGTCGCGCTGCCCTGTTCCTGCGTCTGCGATTGAAGCGTGCGTCCATCCAGGCTTGGGTCGCACGTGCGGACAAAGGTTCCAAGATTCAGATTCCAATGTTTGGCGACATGTTGGCAGGCGTGGAGCTGCAGGTGCCCGGGCGGCGTCCGGGTCACGGGGTGTGACTGAGCCTGCGACACAGCACGCACAGCCAAGCAGACGTCAGGCTCTTCGCTCCAGCCAGTGGCAATCAGTGGTCCCGTTCATCGCGCAACGCGTGCTCGCTCGCCGTGGCTCAAGCGTCCAGAGCGGGGCGCTCGCGAAGTGGTGGTGAGGCTGGGGACGCGGTGCGGCAACCATGCCCGTCGCGGCTCGCTTGGGGCTGCTCCAGAGGTCAAGTGTGGGTCGCTTCCATCCCGACCAAGCTCCATCACACGCGACGCTGCCACAACACGCCTCGCGTCTGCTCCTCTCGATTTCTCTGAAAACATCCGAGGAAGCTCGCGTTAATTCTCTTCTGCCACGCCTCTCTCCACGGGACACCAGACCACACCGCGCGTCCGGTCGCTCTTCCCCCATTGGTTTCGTCCCAAGACGCGCCTTCCGCCTGTCGAGCTCTCACACACCCTCTCACCCCGCACGCCCAACATCCCACACACCACACACTCTCACACACACACCATGTCCGTCTCGCACGCCAGCACACCCTCCAGGGGCACCAGCCGCCGTGTCCTGGGCGACCTCACGCCGAAAGCGCTGAACACGCCTTCAAAACGCGCCGACGCCGCCGACCGCACGCGAGCCCAGAGCCCGCTCAAGCAGATGCAGACCCTCTCCCCCCAGCTCTTCGCCGGCAAGGAGAACGCCGCCGCGCGCGCCCCGCAGGGCAAGAAGCGCGGCATCAGCGAGGTCGACGACCCGGAGCGTGTCGAGGACGCGAAGGTCCGGGTCGCCGCCACCCCGACACCGCCCACACCACCAACAACAACAGCAGCAATTGCACTGAGCGCCGCGGCAGTGCGCCTCCACACGGTAGCTAGCTTACCTCTCACATGCGGCGCGTTCTTCACGTCGCTAATTCATGTCAGGATACCACCGCCACCGACCTCCTCGTACCGGGGTCCCCCACCGAGCGCAACACGCCCACCCCAGAGCCGGAATTAGAGCCGGTGCACGACGCCATCAACTCCCAGGGCAGCCAGAACTCCTTCTCTGCACTCATCAACTACGACCTATGCGCCAGCCAGCAAAGCGTCATACCCCCACCAGCACGCCTCCCCTCACCCCCCACCCCCGAACAGGAACGAAAGTCGCGAGCCGAGCTCTTGCGCACCAGATTAGGCTTCGGCATCTACAAAGTCAAGACGAACCAGGTCGAGAAGCGCAGCACAGACATCATCTCCATGTGGGAGTCGTCTTTTTCCGACCCAGCAGACGCGTCCGTGTCTGGCGAGTCCAAGGACATGCAGCGCGTGCACAACATCAACCGCTCGCCGACGCGACCCGATCCCCAGCCCGTCTTCATAAAAGCGAACCTGGACCCCTTTCGTCCCATAGGCAAGCTCACACCCGCGCCCGTCCTGCTACCCCCCACCACCTCCTCGCGCATAATACACGAGTACGACATGCCCTCGTCCCCGCCGCGGGTCGTCTCTCCCGAACAGCTCAGATCACCCGCGAAACAGCGTCTGGATTATACGACCCCAATAAATCAGAGCCCGCGGTCCGAGAAGACAGACGGGGATTCAAAGGACGGGAGCGCGCAGAGCGGGCTAAGGAAAATGCAGCGGCTCCAGGAGAGCGAGCTGACGAGCTCGGCGGTCAAGGGTAACGCGGCGAAAGGGCTGATGCAGCTGATGGCCGGGAGGCGGTAGTCCATGCTACCCGCGCTCTGCGGCATGTTGGCTCTGGAGGGAATTGCCTGCCTGCACTGCACTGCACTGCACTGCACGGCTACGGCTACGGGGTACGGTCCCAGTCCGTGATATGGAAACGGCATTTACTATTATTTTAGACGGCTGATCAAAAGGTACATCAGCACTTACCTACATTCTTCATACCTTCCCTAGCATCAAGGCAGCATCTCATGAGCATATACCCCGCTTCGTCGTCGTCTTCCTCGTTTGCATTCGTCAAGTTTCACGCCTCCCAGCTACCGTGTGCAATTGCCTTTCCCTCGTCTTCAGCGTCCCCCGTCGAGTCTTTAACATTCTCTCCCTATTTTGCGCCAATCATGACTCGGTCACGCTGGTATAACACCGAGTTGGCACCGCTTGGCGTCCACCATGTGGGCTTCACCACTCTCCCAGCGGCGCATATACCATGCCAGCTCACCCCGATCCGTCCAGCAGCGTCACCCAGGTTAATACCATCGTCTCAATTGCTCGATGGTCGGCTCCATTCCCGGGTCGGCAGCATCGTCCCGCTGGCGACTCTATTTATTTACGAAACGCTAGTTCCTCGCCCACGCATGCACATTGCCGGCCGTAACGTAGAACAAGCATGCACCCCATAAAAACAAGCTCGAAACAATGTCACACAGCTCACATGACGGGGGCCAGCGCCGTCGGTGTTTAGCCTCTTATTACCCACGCCGCCGACTGCCGTTTAATTATCCGATGGCTTCCACGTTTACCCCGGATTCCACGAACGCCGTTACGCAGATCTTCATGTGCCAAGGCTTGGGACTTTAAACAGGGTGGACCGTCCTGAGGACAAGGCCCGCTGAGGATGAGCGCCGGCGGCATTTGCAGAGATTGCAAAACATGGACGACTCCTTCAATATGAACTTGTGGCCTGGAGACCCACTGGGATGTTTATATAAGTTTGAGGGTCGGCCCGCACTGGGATGCCGTTCAGTCAGTTCAGCTAGCATTCAAACTCACCAAACACTCTTTCCCTCTTTGAGACTTAGCTAGGCAGTTAGCTAGCTAGCCACCCATCCACCATGCGTGGCCTCTTCACCTCAGCATGCGTCCTCCTCGCATCGGTGGCCTCCGTCTTCGCCGCCAACAGCGCCGGCTGCGGCAAGGCCAAGACCCTCACCTCAAAGCAGTACTCGATGAACGTCAACGGCAAGAACAGAAACTACTTCCTCAACATCCCAGACAACTACAACCAGAACAACCCCTACCGCCTCGTGTTCACCTGGCACCAGCTCGGGGGCTCAGCCCAGAAGATCGTCAACGGCGAGGATCCCAACCGCGGCGGCGCCCTCCCCTTCTACGGGCTGAAAGCCATCGCTAACAACTCGGCCATCTTCGTGGTGCCCGATGGCCTGAACGCCGGCTGGGGCAACCAGAACGGCGAGGACGTCACCTTCTTCGACCAGCTGGTGAAAACCGTGGAAGCAGACCTCTGCATCAACACCGACCTCCGCTTCTCAACCGGCTTCTCCTACGGCGGCGCCATGTCCTACGCCCTGGCCTGCGCCCGCCCGGACATGATCCGCGCCGTGGCCGTCATCTCCGGCGCGCAGCTCAGCGGCTGCTCCGGCGGCACAAAGCCCGTCGCGTACTACGGCCAGCACGGCACCAGCGACTCAGTGCTCAACGTCTCGCAGGGACGCGCCCTGAGGGATAAGTTCGCGCAGCTGAACGGGTGCCAGAAGCCCGGCAGCGAGCCCCAGCCCAATGGGGGCAACTCGGTGAAGACGGTGTACCAGGGGTGCAAGGAGGGGTATCCGCTTACGTGGGTTATTCACAATGGGGATCATAACCCGAGTCAGGTTAATAGTGGGAGTCAGACGCCGTTTGCGCCGGGGAATTCGTGGGAGTTTTTCACGCAGTTTAAGTAGGTGGGTGGGTTGATACAAGGGAAAGGGAGGGGAGGGGAGGGGAGGGGGGAAGGGAAGAGTGTGTATATAGGGATGGAGTGAATGGATGATTGAATGACTACCTTGATTGATTGATTGCTTGGTTTTGAGTGATGAATGAACGAATGAATGAGACGTGCGTGTCCTGCGGTTGTGGCTAGTAAAGTGAGGCGTGTGTATGTGTTGTTGTTCGTATGCGCTTTGGTAGTGTGTTTCAGACTCCGTTTTTTTCCTCTTCTTTTAATTTTTTTAATGAAGTAACCGAACAGTGGAAGATAGATAAGCAGGAATAGCATAGAAGAGCACTGGGCAATGAATGTTTGTTTGAAAACAAAAAATAGCCTTGCGGTTAAAGTCGCGATGCATGCGGGAAGTCGAGATGGAGTATCGGTCGGTAGTCCAAAGATACATACACTGCGCAATGCATCTTCCTGGCGGATTTGTCCATAAGAATAGTAAAAATGCAGGAGATCCAGGATCGAAACAATGAAAATAAGGTCCAAGTCCTACCGCCGCGCCACTTCCGCCAAAACGTGGCCAGAGTCGAGCGTGGAATGACAACGAAGTCGAAGTATAGATGCCTGGTGCACCATGCCTCTCCAGGATTAGTACCGACCATGCTTATACTCATCCTGGCCTAGCAGCCATCATATTCTCACCCATCCCGACTTAGTGTCCACCATACCCATGCTCATCCCGGCCTAGCGCCCGCCACACCGATCCCGACTAGCGCCTACCCCAGCCACAGTGGCGCAACGCGCACTACGCACGCCTCAATCAACAAAACGTCATCATCTTTCCCGGCCGCTAAACTTCATCCCAGCCGCTGGATTTCCTCCACAACCACCACCACCACCACAACGCACACACACGCCACACATCCATGGACAACCGCCTCTCTACCTCGCTCTCATAACCACCTTCTCTCCTCCTCTTCTACACATACACACACACGTACAAAAAAACAAAAAACCCTCCAACCCAATGTCCACCCGCCGCGCCCCAACATCCGCCCCCCAACAACAACAACAACAACGCCGCGCCCCCCTCCCGAAATGGCGCCCCCTCCTCCTCCTCCTCCTCCTCCTCCTCTATCCCCACCACCCCCCGCCTAACCGACCGCTCCCCCTTCCTCCCCACCCGCCTCGAATCCCTCCTCCTCGCCATCTACCCCTCCACCCTCCTCCTCGGCTCCATCCTCTCCACGCTGACCCCCGCCTTCCGCAACGCGCCCTACAACCCCGTGCTGCAGTCCTACGAGCCCGCGACCGCACCCTCCATCTTCGCGTCGAAGAAGAACCTGCTCAACGTGTGGTTCGTCAAGCGCGGGTGGGCGTGGACGACCTTCGCGTTCTTCCTGTTCCTCATGAGCTGGCCGGGCATGGGGAGTGGGGTGTCGAGGCGGCGTGTGCAGGGGGCGTTGCGCTGGGCGGGGGTGACCGCGTGGTGGGTTGTGGTTACGCAGTGGTGTTTCGGGGCGCCGCTTGTGGATCGGGGGTTTGTGTTGACGGGGGGCCAGTGCGAGGCCCTGGCGGATGCGGGGCAGAGGGCGGACATGAGCGAGGCAAGGATCTATCTCACGGCGAAGGCGTGCAAGGCTGCGGGGCGCACGTGGAGCGGGGGGCACGATATATCCGGGCATGTGTTTTTGCTGGTGGCGGGCAGTGCGCTGTTGTGGTTCGAGACGCTGCCTGCGTTGACGCGGGTGGAGGGGTTGCGGGATGGGCGGCGGATAAGGATGCGCGGGGGGAGGGTTGTGAGTGTTGGGGTGGAGAAGGATGGGGAGGATGAGAGGAGGGGGGGACGAGGAGGGGGGTCCCGGTTCCGATTGGGGTGGTGGCGTTGATGTGGTGGATGTTGTTGATGACGGCGGCGTTTTTCCACACGTGGGTTGAGAAGTTTACCGGGTTGATGGTGGCGTTTGCGGGGGTGTGGGTGGTGTATTTTTTGCCGAGGGGGTTCCTGGGGTGAGGGCTGTGTTGGGGATGCCGGGGGTGTGATTAGGGAAGGGAAGGGAAGGGAAGGGGGAGCGGGGGTTCGATTCGAGGTGGGTGGATGTTGGGTTATACTCACCGTTTACGGTACGCGGTGGATGCAGGTGTTGCGGTTGTGCAGCGGTATCCTGCGACTCCGACTTGGAAAATGTCAGACTCACTACTCATCTCGATCGCATATTCACACTTTTCAAACAATTCCACCCATCAACCCATATATCCATATATCCATCCAGCTATATCACCTTACAATCCATCCACAGCCCGAATCGCGCTCCCCCGACGCACCATCCCCGCGCCGATCCCCAACCCTAGCTCCGCTCCCTAGCCTACCTACCTAGCTCCCTCGGCTCGGCTTCCTTGGCGCCCCGAACCATCCATCCTCCGTCACAGTGCATCTGACATCTGACAGCTGACATTTTCCATCTTCCATCTGGCATTTTGCACTCGACTCTCCTGTCGCCCTCTCGCTCACACCTCACATACCCCGGTCCGGCCAGGTCAATTAGCTAATACAAGGGCGAGGCCTGGGTGCTTTGTCATACATACGTACATACATACATACATACACAAGTGTGTAAGCGAGTGGTTGGGTGCACGTGTGTATATATGTATGTATATATGTATGTTTATGTCTGTGTATGTATGTATGTATGTATCGTGCCCAAGGTGGTATACGTATCTAGAACCATATATACAGTGGGGATTGTATCGAGAAAGGGTAGGTAGTTATATGGACGCGGTGTGAAGTTGACTTGCAAGAAACTTTACTGGCGAATAAGGGATAAAGGCGGAAAGAAAAGGGAAAGAGAACGGGGAGAGAAAGTCTGGACATGCCGGAAGAACAGTGGGCCGTGCATGGGGGTGCAGGCGTGTGATTTGTGTCATGCGAGGAAGGTATGTTTCTCTTCTCCTTTGAGCTGATGCGCGGGCTTGGTGTGTATGTATATACCACGCTCGGTAGATACGCCCTGTTAGCCTGTTGAGAGGCGGGCCTTTTTTCTCTCCTAGTCTTTGTTGTTTTGAGCGGCCATGCTACTTGCTGCACTTTTCTGTTCTGTGCTGGCTATTGGAATGTATGGGTGTGGAGGGCGGGTCTGTCTTGATGTGGTTAATTTGATCTGGTAGAGCTGGAGTGTGTATGTTTTGTCGCTGGGGAATGTGTACTCTTTAGCAAGTACTTTGTCTTGTCAGCTCCATGATTTTGTCTCCAAGGACGTTGTTTAAAACATGGGCACGAGTATAAGTATCACGCTGACACGCACATAGGTGAAATGCGATCGCCAGGATCCATGCAAAGGGTGTGCGAACGCAGGGACGCCGTGCCTCCGGACGAGAGCGAAAAAGGCCCCCGCAAAGCCGAAGACGTAAGTATGTATCCAAACACCCACACCTACACTCCCTAGATGGAAGAAAGAAGCAAGACCAGAAAGAAGCGCACCCAACACCCCGAACAAACCCACCACAAACTAACCCCCCCAGCACCCAAACCCTCCAAACCCTCATCGACAAACTCTCCACCCTCGAATCCGCCCTCCTCACAACGCACTCCCAACCCCAACCCCACCCCCAGCCCACCACTCCCCAACCACCCCCTCCGAATCCACACCCCGCCCCCCCAAACGCCGCAGAACAACCGATCCCCCTCACCCACCACACCACGCACCACCCCACCACGACCCCACGACCCTCCTCCCCCTCGAACACGACGCCACCGACGCCCTACCCCAGCCCCAGCGCACAAGCGACGCCCGCGAACACATAGAGGAGGAGTTGAGCTTGAATGCGGGGCTGGCGGCGCATCAGAGGGGGTGCTGGAGAAGGCGATTGCGTTTATTGATCAGTTGGGGAGGGGCCCGCAAGCGGTGCGGGAGGGGAGGATGAGGGCGGGGAGGAGGGGTGGAGGGGGAGGGTGGATACGGGGTTTGGGAGGGGGAGTTGGTGGGGTTGGTTGTTGCTTGTGAGTTGGTTTTCTTTGTGGTTTTTGGTTTGGTTTGGTTTGGTTTGTTGTGCGGTGTTTGAAGGGTTGTGTTTTTCGCAGGGTTGTGCATGTGTCGGGTTGAATTGATGGGTAGCGGACTGACTGACTAACTGACGAGGATGCAGGCCAACAGACTGAACGCGATAGAGAGAGGCCCGATATGCAGCTTTTCCTGCTCGACCACATTCCTCCGAAGGCGCTGGAGAGGATGGCGTTGACGCTGTTGGAGGGAACGGCTAGCGAGCGGACGATGAATTTGTGCAAGGTTGTGGTGCATTTCAAGGCGGGGTTGGGCTTGTATGCGAGTCAGCTGCATGCGCCGAAGAATCCTAGGATCAGGGAATATGTGAAGGAGATGCAGTTGAGGCATCTGAGTGCGGCGCTGACGGCACTGGATGGTGTGAGTTTTATGGTGCCTCCGAGTTTGCTCTTGTTGCAGGCTCTGTTGACTGGGGTGAGTGTTTTTTTTCTAATGGTGGGCGTGACATGTCTACTTGATATAGTCTGACATTTGTTCTAGGCCATTCTCATGTACATCCTTGGCAACTCACAGAGTTGCTGGAGCCTCACAGCCTACGCCTCACGAACACTAGTCGCACTCGGCTACCACAACATTTCTAATCTGCAGATGTCCCATCCCAAAAGCGAGCAAGAGCAGGAGATTCACGCAGCCGTCGCTTGGTGCTACCACTTCGACAGGATCATGAGTCTTCTTCTACTTCGACCACTTTCCTTACCGCCTCTCCAGGTACCGATGATCTCGCTAGTATCTTACGATGCTGACAATCCCATGGCTATATTCGCCCTTGTCATGCTTGAGTTCGTGCCGATCCACGAAAAGGTTTTGGAAATGACGTTGGCCGGCCAACACAGAGCAATGGATAAAGCAGAGGCTGAGCCACAGATCAACGAGCTCCGCCGAAAGATGGATGATATCTATCTCGCTATCGAGCAAGTACGTACATATGCATGTGCCCTTGGTTCAATTGCTAACCGAAAAAAGGCCCGCGCAAAGAGCGACCTCTCCGATAGTCCAGACTACCAACTCCACTGGCATAGCTTAGAGTTCAAGTTCTTCTCAACACTAACCGCAGTACACCGCCTCAGCAACACCGTCTGCTTCTGCGCCTCTGAGCGCCAACGCTGTCTCTATGCCGCGCGACGGGCACTACGATGCGTGAAATCGATTCAAGATCTTGCAAAACAACAAGACCACTTCCTCGAAGATTTCTGCCCCTATCTAGCATGGTGAGTTAACTGCTCAATCAAACTGCCCGTTCGAATAATACCCTTACATTAATCCATCTCCCCGAGACTTCACCTCTAACAATGCACAGGACCATCCTTTCCTACCCACTCTCCCCCTTCTTCGTCCTCTTCTGCAACGTAGTCGGCACCTCAGACGCCCACGACTTCCAACTCCTCACCCACGTCGTCGACAGCGTATCCTCGCTCGCCATCGAAAACAAGCAAGTCGAGCGCCTCCGCCGCCTGTGCAATGCACTCCTCGCGCTCTGCCGGCCTCTCGTACAAAACACGTTCCACCCCGCTGTTGCACCAGAGCAGCAGCCCATTACGCTGGAGGAGCAGCATCCGGATGCGGTATCCAACCCGATTATTGTGGGTGATAGCATAGAGGTGGGGGAGGGGGAGCGAGTGTGGGCGATCAGGCGTGGGGTGATGGGATGATGTGGCAGTTGTTTCAGGCGCAGCCTACATTGGAGTGGTTCAATTCGGAGATTTTGGACCCGGAGATGTGGGATTTGAATTTACCTGGCTAATCGAGTCCTTGGATTGGTCTCCCATGGGATGGATCATGTTCTCTGAATTGAGACTGAGCAACTGTTATATTGACGAGTGTTTTGATATATGTATTATTTTGTTGAGACTTGATACTCAGATATTCCCGTCTATAATTACGATATCCAAACCTTTGTGCTCTTACTGTCCACCTTGTCCGGACTCCACTCCTTCCATGAATAACTTTAAGATCTTCTGTGTTGTACTTTTGGTATATACTATCCAGTTCTTCGTTTTCTTTGGTGTAAGACCACGACTCGGACTTGAGGGATGTGATGCTCTTTGGGATAAGGTTTGTCTGGTGAATTTCGGCATTGAAGGACAACCGATTCATGTTGAAATTTAATACTGCGTCCTATCATATTCTTTGCTCAATCCG
```
