## Supplementary Results for "A draft genome of the ascomycotal fungal species *Pseudopithomyces maydicus* (family *Didymosphaeriaceae*)": assembly.json (part 20 of 75)

```
TGCATACTTGGGTTGTGGCGGTTGAAGTGTAGTTTGGGCAGTGGTAGTTATTTGGTTGTGGGTGTCTAGGTCCTTACGACAATAATCAAAACACTGATGGTATTTGAGTGTGAGCTACATGAAAGACTCGCAATAGCAGCTGCGATGAGAGAATCATATTCACATATGTTTTTGAAATTTCAACATAGAAAAGAAACGCTACATTAAGAATGACCGGGTATTCAACAGTGAAGGAAATTGAAAAGACAAGTCCATAACTCCATCGCTTCATCAGTCCATATGCCTCATAACCACGTTATTTGACTCGCCCCCCACCAGTCACCCACTAATCGGTCTTCTTCTTGCTTTTCCCCTTGTCCTTCTTGTCCTTCTTGTCCTCTTTCGACGGTTTCTCTGTCTTCTCCTTACCTTCCTTTTTCACCTGTTTCGAGGATTCTGCCTTCTTCTTCTCGTGGTCGATAATCTCCTTCTGCACACCCTCGAGCTCCACCATGTATTCGCTCTTATCCTTCTCATACGTTTTCACCTCATCTGCCACTTCCGGGCCCTTGCCCAAAGCCTTTATTTTCTTCTCAAGCTTTATAATTTCAGTTTCCAATTTTTGTTCTCTCTCCCCTAGCGACACGCGCTTGGTATCTACATCCCATTAGCATTGCCTTGCAGAAACATACAATCCAAGCACAACTTACCCTTCTTCCCAGATACCTGCGTGTACATCCCAAAATTCGGTGCGGGTATCAAATTCTCTTTGCAGATTGAGGCCACCCCGACCACGAGGTCGAATTCCTCGCTTTCGGAAACTAGAAATCGCATGCCGCCAAAAACCTTCGGGCTCGTCTTGTGGCACCACGACACGAATACAGCACCCTTGACCTGGTGAATGTGACCTGTCGCGACCTTCCCGCCGTGCTTCTCCGACTGCTCCAGGGAATGCAGCTTTGTGAAGCCGAGGCGGTGGACGAGACTCTCGGAGATGATGTTGCCCTGGGTGTTTCCTGTGTCGAGGACACATCGGGCTGGGATGTATTGGGACGTGCCTGGCTTGTAAACAGAGACGTCTAGGATGTAGGGGTGTGGGTGCGGGCCGAGGTGCTGTAGATGTTAGTACCTTTTGTTCCTCGTTTCTTCTTGCGATGCCGGACTTGGTGATGCGAACGTACCTCGACGCGATCTTCGTCCGAATACACAAGGTGTACCCTGGCGGCGAGTTTTTGTTTGAGGCTTTTGGCACCGGTGAAGAGGCCTTTGAGGATGTCCATGTAGGAGATCTTAACGTCAGCTACGTAGGTACCTCGCCGTTTGATGGCGGCTTTAATCTCTCCGTTTGGGGTGTCTGGGACCATGGTGTCGGTTGAGACGGATGATGAGCGTCCGCGTGGGACGTCGAGGGTAACGGCTCGCTTTTTCTTCTGTGGACCTACAGACAGGTGCTCACTTGTGTTCTTAGCTGTGGGATTTAGATGATCAGTAGGAACTCATGTAAGCAGATGCAGGTGCAACTTACTAGCTTCTTCAGCATACATATCGTTCGCTCTTCGAATTCTGCTTTTGCTATACGTTTGGTGGGACGTGTTATACTACGTACAATCAGGCTGCTCAGACTTCAGAGAAATAGACAGGTAGGCGCTTTGATTGCAAGCCGGCTGGGCTGGGAACCCACCGTTCTTAAAGCCCAAGCCAGAAGGCAGCAATGACAAGGATAATTTTGAGCCTCTTCCAAAAGTCCAGACTTTTGTGACCGGTTCGGCGCGCTTTTCACGGTTCGGTGGAGGCCATGCCTTCAGCTTTGACGTCGACGACAAGAGATGATTCGTCGGGGCGTGACTCAAGGGCCATGCGGACCATTGCGCCCCCCTTTCCATCGCCCCTGTAACCCTATTATCCTGGTATTGCTTGAGATTTGGGGGTCGAGCGTGGCGCGTCCCGTTGGCTGAGCGTCCGCGGGGGTCATTCGGACCACTACGTGCGGCGGAGCGAGCATCTGATCCTGTTTACCGACAGTGAACCAGTGGGCCGAGTGGCTGTTGGTTAAGAGTCGGTGCCGCTCGCTTTGTTGAGCTCGGCTTCTCGCCACCTTCGCTGTATTGGTTGTTTTCTTCGTACCGGAGCGTGGCCAACACTGCTCAGCTTGTCTGGCCCCCACCGAAGGTTCTCGCATTCAACGTTTGGACCTCAAGTCGATTGGGACGACGACTGCAACGATGCGTTGAACGGTACCGGTCGTGTCGCCTGCGAAGTTTCTCAATCGTCCTTTTGCACAGAATCTTTTCCGTCGGGTGTAGCCTTAAAGGGTTCTCAGTCTACCTTGGTGAAACTCCTGGACACGAAACCTCCTCAAGTTTAACAAGCGATAAGATGCAGACTCTAAAGTGAGTTGTAGTTTTGGTGGTTATGCAAACTTCGCTGTGATTCGGTAACGTGTTGCAACCTCAGGCGGAGCACTAGTGAAGGCTGCATGAACCGTGACAGGGTAGTATTCAGCTTGCTGGCGCGAGGCTGCGAGTGTGCAAGAGGAGGCGCAGCCTTCTGTCTTGACCGGTCAGCGATAGTCAGTGGTGTGGAACCATGGCTTGCGGCTGCCTAATTGCCTGATCTCATTGCTGTCGGGAATCGCTGTCAGTAGAGTGAAATTGTTGTGGTGTCGAATTTGGAGGTGTCGAGGCGGGGTATATCATCTCGAGCAGCTTCAGTCCGTTTGTTCCCTTCGAAATCGACACACCAGTACACAGAAAAACTGTTCATCGTATCTGGGTTTTTAGCTCTTGTCATCGTCCTACCTCAACACTGATCTAAAAGGGATTAGTTTGGTGTTACATGGACCTCGACGAGGCAGAGAAGAACAGGCTGGTTTCTAGACTCGAATACCACAAAGCCTGCCCGGCTCCAACAAGAGAAAAATAGATGCGCAGCACGAAGACGAGAAAGTTTGTGTAGTAGAGGTCTAGGGTATCGCTCAACTTTACCTCCCCGCCATCTATTAGTGAGGCTGGATTTGCAGACACTTGTCAAGCCGGCGGTGTGCATGCGCGTCGGCCAAACCTGCATACGAGTGCTTATGAGGTAATCCGGTGTAGTTGGCTGCTTCCGAATGGACGAAAGCCCGTACTACCCTTCCATGATAGGCTGAAGACATGGAGTTGCACCACTCGCCACCGAAGTTGCAGCGGTGGAGTGAAGCTGCGCCTCAACGCCAGTGTAGATATAAGCCCACAAACGTCCGGCGCGTGTCGCCATCTGTTGATATAGCAGATAATACCGGACCAGTCTTGCGGTACAGGTGAGCGTTGAGATGCGCATGATGAGGGAACACCTTTCCACGCCTGATCCACCGTCCAGCGACTCTGCCACGACGACAGCAGTGAACAGCCCGGCGACGGACCAATTCCCGCAAGACACACGAACAACAGATAATCAAGTTCCCGCGACAACTGTCCCTCCTCGTCGCAGTGGTCCTGAACGTGAGGCTGAACTGTCTCCGGATTCTGTCGAAGGATGGCCTCAGCTGGCGCAATTTATGGCGCAAACCCCCGATCTCGCTGTTTTTCCTCGATTTCGAGACCTTCAAATTAAGAGCTTGTTGTATTATCAGTGCGAACTCAAAAATCTCCGCAAACAACTGCATGATTTGGAATTTGTAGATGTAGGAAAGCGCAAAAGATACAATCAGTATGCAGATGACTTGATGGAAGACGGCATCGAATCAGATCAGTACCAAAAGATAGAAGAGATCAGAACTGTTCTGAAAAAGTACAGTAAGCTCTACAACATATAATCAACTTTGATGAACTTAGCTGACGATATATATCCAGACAAGGCCCTACTGCAATACTCTCAAATCTGCGCATTACCAGATCCTGAGGCCTTCAACATGCGTACCCTACGGAGGTGGCTCGTAGACCCACTGTGCGCAAATTGGAAAGTTAGAGACTACAACGATGCGGTTATGACAACCTGGGGCGCGCTAAACAATCATCCATACGATAAGGACAAGAGCCTCTGGTCACAATTCCGTAGCGTTATCTGGGGTCTCATCTGGATGAAAAGACCGCCGAAGACTATATATGACGCAGACCTAGCACTGGCCCAGCCCAAAGCACAGGTAGATGGATTGACGCATTGGTGGGCATCCGAGCTGATACCTTTTGTGAAAGCACTAAAGGAATGGAGGTGGAATGAAAGGACGCCGGATGTCGAGGAGAGCTCAGATAATAGCTCAAATAATAGCTCAGACAGTGAGACGAGATCTGTTGATTCTGTAGCACCGTTTGCGAGCGAGGTTAAAAAGGAAAAGACGCTGGAATCCTGGTCCGAAGACAGCGCTTTGAGATTGACGTCCGGGATATCGACGGTCGTTGCGTGTCTCTTGCCGGTGATCGCCATATCTGTTCTCTCGCAGCTTGAGGGTCTCAGAAACTTGCTTATCTGCCTTGCTGGGTTCTCGCTGCTCTTTGCTGTGGGGCTGATAGCGTTGACGCAGGGGACGAGTAAAAGGACGGAGGTCTTCGCAGCTACTGCGGCGTGAGTAGCCAGTTTTCTGACAACGTGTTGATTGAATGCTAATGGGAATTTAGGTTCTCGGCAGTTATGGTGGTGTTCATATCGGACCCGTCGCCGACTGTTATTCAGATGCCTCCGGGCTCGGTCATGCCTTCCGTATCGCCCAGTGCGGTCATATCGATGCTGCCAACCCCGTGACGGATAGTCCGTCGTTCTTACCATTCGTAAATCGAGTGAAGCCGCTTGATCGCTGGTTTACCAGCATGCTCATTGACTGAGCAGCCGCGGGAGTGGATTTTATTCTTCTCAACTATTCCCTAATCTAACATCTCCAGCTTCCTATCATTAAGCACAGCAATCACCCTCATTTACTATCCTTTATTATACGGTATCACGAACCTTTTTGATTGTCCACCATTTCATACGTTGATTACGAACAGTCTTTCCCAGAAGAAAAATCAACGAAGTTCAATGAATCGCACGTGAGCATGCTCCAACCTTAGGTTCCAAGGTTCACCCTCTCATCATTCTCATTATCTCGCCCATATTTTAGACCTTCCCTAGTACACCGGTTTACACGAACCACATATCATTGATTTTCTATTCAGCTGCTGTCATTACAACCTGGTCGATGCAATAATAACGTTTACGGGATATTCCAACATGCTCTGCGCTGTCTTATCATCGTATCGTGATCGACCTCAACAGCCGAACGGCAAATAAAGCGCAACGGTATTCATCAAATACGGGCGCACCAAGACCCAACACACCCCTTCATCTTGTTTATTTTTACCATCACCATCCCTTGCTTGCGCATACTCTACTGTGCTCTTATCCGTTTATAGATGCATTACGTTGAACTTACTAATTTGGTTTTTGTGATTATAATCGAGTCAGGTCATTCACCACGATAACGAGATAGCACTCGTATAGCCAATGCAGCCGGTGGCAGTCCGGGCGGAGACACTGTGGCTGGTAGCCCAATAAACCAGCAATACGAGGGGCGGCGGCATGTGGCAGTGCAGTCGTATGCATGTGAAACAAACCAGAGCAAGCACGATACGGGATCGCGGATTGAATGGCTCGTATCATGCAAGGTACTCGCTGTCCGTGGCCGTGTAGTTATATTGGGTTCGTGTAGACTACACGCCGCTGTGGTTCTGCAGACGGTGCGATGCACAGCCACATGGTGGAGTGGAGAGGCGTCGGCTACATACATACGTAAAAGAGCGTGATGTATGTATGTATCGGAGGGCGTGAGTTGACTCGCAGCTGCCGACGCGCTCTTGATTCCCTGCCGTGGATATTGATTCTGCAGAGACATGACGTGTTAGGCACCGGCGGATGGTCGCTTGGTGGAGTTGGCCTGACGACGTACCTGGAATGTTACATCGTGACATGAGCAGGGCCTGTCCTATTGGAATACACCAGTCCGGGAAGAGATGCGCTGCAGACATTGGTTATAGTGGCGCCCGCGAGTTGGAACAGGGTCGCAACGTGCGTCATCCCACTGTTGACACCGACGGACTGGTAACACGAGGCGCCAAGGTCGGTATAGCCAGCCGTGAAGGATGTCGCACGTGGCTATGATGACGGGCCCGAGGGCTTGCTACTCAGGTACTCGATGGTTTTGCGCGTCAGACTACGTCCAAAACGTTGCCATGTTGTTGCCAGACTAGCTCTTAACGTGGTGGCCGTGGCCGTGCGGCGTGCGATTGAAGCATGGGGGCTCAGCGCTGGCATCGCAGTGCACCCAGCGAGGTAAGCGCGTCGATAGAGGTGGACAGAGACTGCGAGACCAGAGGTATCCAGCAACCCACACACGATGCTTGCGGGTGCTAATAATGGAAACGGGCGCAGATGGGGGGCTATCAGGTGGGCTCTTATCGGCAGATTGGATCGCAGGGTCAGCTACGACTACGTGAGATGCACTGTACAGTGCACCTTCTCTGTCGCCGGGGGTTGTAATTGGCAATCGGCAGCAGAGCGGATGGGCTGTGGGTGAGCACCATGGACCGCCAGCTGGTCTGGGGCTGATTATGAGGTCAGTCGTTGCAGGCGGTGGGTGAGATGAGCTGCTCTGTAATGCTGGGGAGCGAACCCCGCAGAACGGATGCGGCCCTGCCAAGTTTGGTGCCAGCGCCCCCCTGGCACCGAGCACTTCACGATGCGGACAGGTAGCTGTGGCATAGTATTGACTGTGCTGCAAAGGGCCCAAGGCTGGGTCCGGCCTGGGGCGCATGGGGCCAGCGATGAGCAGGAGGTCCAACGTCAGCCACCTCCATCACCGCGACGATTGGTGCACGTGGAGTGGTCGGGGGTCGGTCGCGTGGAGGCCAGGGGCGGAGGTGGTGTCTCTCCCCAGGCGGGCGTGGATGCCGGTCGACGATGCATATCCGCAGAGGAGCTTGCTTGCTGCTTGCTGCTTGCTGCGCGGTGGGCGTGTTGGGCGGCGCGAGGCGGAGCACCTGGGCAGTCGACACGACGTCCCCCTTTGCATCGCAGGCGCTCCTGTCGGCTGCGGGTGGGTTTTGAAACCGGCCGGAATCCACTCAAAAAGGCGCTTCCTCCCTCCCAGCGCTTGCGAGAGCGGTATTCAGCCAGTCAAGCGGCCCATCCAGCACATCCAGCCAGTCAAGCGGGGTGGATCGAGGCCTGCGCCGCAACACACAGTCCCTCTGCATACAGAACAGTGCCCGCCCGCCCGCTCGCGGCGTCGACTCCCACGCTCGTTTGCGCCCTTCCGGAGGCGGTTCCGCGCATTGGACCTGACGCTGTGATTCACGTGCGTTGGCTGCTGTCACAGGCTGTTATCCATTCCTCTTCCCGGCAAGCCTCGTCCGCACGCGCCATCCGCCTCCACCACGACCTCGAGCCCCTCGCCGGCCGGCTGCTCTGAAACCGCCTGTTGCTTTTGCGTGTAGCAAGCAACAAGACGTCGACACCTGCCTCCCAGGACCCAAGCCCAGCCAGCCGCCCGCCGTCCGCGCCAGTCCAGGGTGCCCGCCCGCCTGCATCTTCCCGCCGCTGCACCTCTAGTCCCATCGTGACTCGCGGCCGCCCACGTCACTTGATCATAGCGGCCTCGGCCTCGCCCACACACACGCCATCCCATCTCGTCCTGTCTGCTGCAAGTAGCGTGAACCGCGGAAGAGTCGGTCAAGTCCTTCGGCTGACGGCAGCTAACCCGCCCCGCTGGGACCACGCAGAGAGCAACGTGCAAGCAACCTCCCCTCGACACGCGCCGCCGCGAGCCCTGAGAAACCAGTGCAAGCAGCCTCCTCCCCCCGGCCAGCCGAACCCAGCGCCAGATCCGCCTGGCCCGCCCGCGTCACCTCTTGCTCGAGCCCTCTCCAGCCCTGCGTCACAGGCCGCCCCTCGACACCGCTCGCCTGACCCACCCCCTCGCCCCCTCCCCCCAGAGAGAGCTCTCTAGCGGAACGCGCCCACCACCACCACCACCACCAAGACACTTACATGCAGCACCCCGCACACCCCGACGCCCCCGAGTCGACGTCCAGCGCCATGTCCTCGCCCGCACCGCTCCTCCGCCCGCCTATCCCAGGCGCCCGCTCTCAGGGCGGCGCCCGCACCCCTCGACTGGGCCTCTCGATCCCCCCTCACCCCACGCTCGCCCTGTCGTGAACGGTACGAGCGATGGCCTGACCCTCCAGAAACCCCAACCGCCCCGATTACACCTCTCCACGCCCATGGGCACTAGCCACACCCCGCAGGAAGGCCGTGCTCGACCCGCCGTCCCTCCATTACAAATCGGCCTCCCCTCAGGCGTCTCTGCAAACGACAGCGCGCATTCGCGATCTGCCAGCTTCGAGGTCCAAACCAATGGATCCGCTTCCTCGTACAACATTGGCTTCCCGGGCCTCCACAGGGGCTCGGACCCAATCTCGGCGATATCGGGTGGAAGCGAGAGTGCTCCATCCATGGAGCGGGAGAACAGCAGCCAACCCCTTCCAGATTTGGAAGAGCTAGCTGCTAAGAAGGGCGCGCCCTTGGACGTTGAAGATCTCGACGATTTGGGCTTTAAAGCAGCCTCGGCAAGAAACTTGATCGAAGAAAAGGACAACCTGGGAGAAGGTGCCGGAGGTGCTGTGACAAAGTGTGTTCTCAAGGGTGGAAAGACTGTGTTTGCTCTCAAGGTGCGTCTCCGTCCTATTAAAAATTTGCCCGAAATATTGTTAGCTGACTGCCTCGCTAGATCATCACAACAAACCCCGATCCCGACGTAAAGAAGCAGATTGTGCGCGAACTCAACTTTAACCGAGAATGCGCCAGTGACCATATTTGCCGGTACTATGGTGCCTTCGTGGACGACAGCACCGGGACCATCAGCATTGCCATGGAGTTTTGCGAAGGTGGATCATTGGACTCTGTGTATCGCGAGGTCAAGAAGCTGGGCGGCCGAACTGGAGAAAAGGTGCTTGGAAAGGTGGCCGAGGGCGTTCTCAACGGTCTCACCTACCTTCATGCTCGCCGCATCATCCACCGCGACATCAAACCGAGCAACATCCTGCTCTGCCGCAATGGACAGGTCAAGCTATGCGACTTTGGTGTCTCTGGCGAATTCGGCACTAAAGGTGACGCCAACACCTTCATTGGAACTTCGTACTACATGGCACCGGAGCGCATCACTGGACAGAGCTACACCATTACGAGTGATGTCTGGAGTTTGGGCGTCACGCTGCTGGAAGTGGCGCAGCATCGATTCCCGTTCCCTGCCGATGGAACCGAAATGAACCCTCGCGCTGGACTGATCGATCTGTTGACATACATTGTGCGGCAACCGATTCCTAAGCTTAAAGACGAACCCGAGAACGGTATCCGATGGTCTGAGAACTTCAAGTACTTTATTGAGTGTTGGTGAGTCAACAGCCCACGTGATGCATCGAGACTGGTGTCTACTGCGAATTCCGCAGTCACGATGAGTCAACTTTGTATGCGTTGTGATGCATTGCTAACGAGAGACAGTCTTGAGAAAGAACCGCCCCGACGCGCTTCGCCTTGGCGTATGCTGGACCACCCATGGATGCTTGAGATGAAGACGAAGAAAGTCAACATGGGCCACTTCCTCAAACAAGTATGGGACTGGAAGGATTAGGCGGCTTCACTTTACGATGCAGTGATTTTTGATTCAGCGAGCGACACGTTCAAATCAATTCTTGGAGCCAGACCTAGGGTCGCGTGCTGGGCATAGACTAGGGCAAGACGGCACATTTTTGAAACACATTCGAAGGGTTTGACAGAGGAAGACATCATCATCGGCATGCATGGGCTATTGGGCATGGAGTAGGAGTTCCAACATGGCATAATGGCTTGCTTACGAGCATTGAACGAGAGAATGGAAAGGGTGGGGATGTGCTGGACCGGGGCTGATGAGCACATGAAGAGGGCATCTGGAGGGCGTTGTTGCTCTATCCTGGCATGCCAACCGTATATTCTGGAAGCAGGATACCCTAAAGTAAGAAACCAATACAAGATCGGGAATCGACTGGGTGGATCTTGTGCACTGTGATGCTATGAAAAAATGAGCTTGGCCCCTATTATCACGAGCATTCAAGAATGTTTGATGTGTCCCCATGTGGGCAAGCTTGCAGAGGCAATGCGATGGCGGGGTGCATCGGAGAAACAGTCGGGCCGCTTCGTTTTTCCGATACGGCCAACTGAATCGGAATTGAGTCAGAAGAACGACTGAGTCAACTCACGACGTGCGCCGCAACACATCTGGCGTGCTAATTCCGGTGCTCGTAGCCCCGTTTGCATTTCAAGATATCTGGTCCTAGGACATTTCCCACGGATCGAGCCCTCCGTAGCGTTCTCGACTACCCCACCACGCGCCTGCTGCCCCGCGCACAGCAACAGTAAACAGCCCACCATGCCTACCATCACCGTAGATAAGGCGGCCCTCTTCAAGGAGCTCGGAAGAGAATACACAACCGAAGAGTTCGACGAATTATGCTTCGAGTTCGGCATCGAGTTGGACGAGGATACGAGCCAGAGCACCAAGCCTGAAGACCTGGCGCAGCCACCACAGCTCAAGATTGAGATACCCGCGAACCGATATGACATGCTCTGTTTCGAGGGAATTGCTCTCAACCTGAGAGTCTTCTTGGAGAAGCAGCAGCTGCCTAAGTGGACACTTACCCCTCCTAAGTCTGGGGAGCTCGAGACCATCACAGTAAAGGAAGAGGTTCGTCAGCGGATATGGGGCTACGCTGTAGTACAGAAGAGGCTGATTATGCTATAGACAACGAAGATCCGACCACTGATCTCCGGTGTTGTGTTGCGGAACATCAAGTTCACCCAGGAGCGCTATGACTCCTTCATCGCGTTGCAGGACAAACTCCACCAGAACCTGGCGCGACAGAGGACATTGGTATCAATTGGGACGCACGATCTCGACAGTATGACTTTCATGGAAGCATTGGGATCGTGGTGCTAACAGCATGCAGCGATCAAGGGTCCTTTCACATACGAAGCTCTTGCGCCCGAAGAGATCAAGTTCGTCCCTCTGAACCAGACCAAGGAACTGAACGGCAAAGAGCTCATGGAGTTCTACGACGTATGGATTCTTTTCTCGTATCCTTTTCTAGGCTGACACGCAACAGAAAGACAAGCACCTCGGCCGCTACCTGCACATCATCAGGGACTCGCCTGTCTACCCCGTAATCTACGATTCGAACCGTACTGTTCTCTCGTTGCCGCCCATAATCAACGGAAACCACAGCAAGATCACCCTCAACACGAAGAACGTCTTGATTGAGATCACCGCGTTGGATAAGACAAAGGTCGAGATTGTCAACCACATTTTGGTCGCCATGTTCGCTGGATACGCAGAGACAATAGAGCCGATCAAGATCGTCTCGCCGCACAACAACGAGTCAAGAGACGCACCCGATCTTGCGCCGCGCCAAATGCCGACCGAGGTCGACTACCTGAACCAGGTCACTGGTCTCGACCTGGGCCCGGAGGATATTGCGAAGATGCTGGCTAAGATGGGATACGACGTTGCACAATCAAATTCAGACAAGAACATCCTTGACGTTGCGGTCCCCATCAACAGGGCAGATGTACTCCACCAGGCCGATATCATGGAGGACTACGCTATCGCATATGGCTTCAACAAGCTTCCCCGCTTCTACCCTAACAAATCTTCCGCCGTCGCTGCACCCTTACCCATCAACAAACTCGCCGATATCGTCCGTCTCGAATCCGCGTCAGCCGGGTGGACCGAGGTCCTTCCTCTGATTCTCTGCTCGCACGAGGAGAACTTCGAATGGTTGAACCGCAAGGACGACGGCAACACAGCTATCAAGCTTGCCAATCCCAAGACCGCAGAATACCAACTCGTCCGCACATCACTGCTTCCCGGTCTGCTGAAGACAATCAGCTCGAACCGACACCACGCTGTGCCGATCAAGGTCTTCGAAGTCAGCGATGTTGGTTTCAAGGATGAGTCGGCTGAGAGGAAGTCCAGGAACGAGAGGCATTTCGGAGCCGCCATCATGGGGAAGACGAGCGGCTTCGAGCAGGTGCATGGGCTGTTGGACAGACTTATGCTCATGCTGAGGTCGAACTTCAAGTTCAACGATAAGGCGCTGAAGAACCAGAGCTCCGAGTACTGGATCGAGGAAGTTAATGGTAAGGTCCTGAGATGATGCTAGAAGTTCCATCGCTAACGTGTGTATAGATTCGACGTTCTTGCAGGGCCACTCTGCGGCCATCAAGGTCAACATCGCCGGCAAGATCCACACCATCGGCGTGTTCGGCATCCTCCACCCTTCGGTGCTGCAGAAGTTCGAGCTCCCGTACCCCGTCAGCACGGTCGAGTTCAACCTGGAGGTCTTCATGTAGAAAAGAGGCGGAACACGTCTTTGGCCCAGAGCGCTCATGTTCACGTAAGATAGATACCTCGCCTTTGTACGAAATTCACATACAAAAGCCGATCCCAATAGCGGCATTGATCACGACGTAATCCTGTCCATCCACCCACCATCCACCCTCCCCACCGTCTCCGTATCCCCTTTCTAGATCACAAACTCTCCCTCTCCAGAGCAACCCGCCCCATAACCCCCGTCCCACCTAGGCAATTCACATACTCAAACCGCGCATCCCCCTTCCCAATCACACTAACCTCATGCCACGTCCTCAACATTCTGCCCTCCCTGAAGCGTTTATAATGCGCCATCGCCCCGCCCCAGATCCGCAAATGACTCCCGTGCGCCCGCGCCCAGCGCTCCAAATCCTCTAAGTTCTGAAAGAACCCCGCGCCGCACGTTTCGCGCCCATCGCCGGGGTGGACAGCGCCGTTCTGGTCGAGAGTTACGTTGCGGAGGTACCGGATGCAGAGACACCCCGTCTCCTCGCTGTTCTCGCTCAAGTACGCGAGGCCCTTCCGCAACGCGGGTTCGAGCTTCTCTTCGTACGCCGCGCACTCGGCTGCGCTGCAGCGAGACCAGTATTGGCCGCTGCGGATGTGCACGGTGTTGTGGGCGTTGGTGCCGTGGAGGATGGAGCCGAGGCCGCTGGTGTGGTTTTTCACTTTTACCTTCTTATGTACTGTTTCTTCGCCAGCGGTTCTCTTGCCTCTGGTCTCGTCCTCAGTCTCTTCTCCCTTTCCATCTCCCTCTCCCTCTCCTTTTCGCTCAAATAAATCCCACCCCGACTCCGGGATCCGATCCCGCGCCGCACCCCAGTACGTTGCGATGTCGTGCTCGACCACCGTGGTCGAGGGTAGCCGTGCGAGGCCGGGGAGGTAGTCGTCTCCGCTGTAGTTGGTCTCGAGGTGGGAGGTGCGGGTTGTGAAGGATTCGAGCCAAAGGCCGAGGGCGAGGGTCGGGTGGGTGGTGGTTAGGGTGGTGTAGAGCGAGGGGAGGGAGATGGTAGGGAAGGGAGTTGGGGAGGAGAAGTAGAGGGTCCAGATTAAGGATTGAGGTGAGAGGGAAGAGTCGGAGCCGGAGTTTGGTTCCAAGTCTGATTTGGGGGGAGAGGTGGAAGTGAGAGTGGGAGTGGGGTCTGGTGGTAGATCGATCGAAGTGAAGGATTCGAGGGCCCCGGGATTGAGGGATTGCACGAGGGTGCCTATGGTTGAGATGGCGGATGTGAGTGCGGAGCGATCGGGTGTGGGAGAGTGAAGTTGGAGACCGAGGTAGATGGTGTGGATTTGGGATGTGGAGGGTGGTAGCTTGACTGTGTACCGGGGGATGGGGAGGGTGTGGTTTGGGGGTTTGCGCAAGGGGTACTTTCGCGGGGTGGGGATGGGGCAGGCCATGTGGAGGTAGAGATTGTTGTGTTTTTTTTTTTTTTCGTTTCTTGATCTCTTGATCTTTTGATCTTTTTGATTTGGTGGAAGGATAGACGGGTGGTGTTGAATTCCGGATGGGAGCTGGACTGTGTTTTACGGTATGTATTCGGTAATCAAGCAAGGTGTCCGGGATGAAGAGTCGGGCCAGGTCGCCAGATGTAATGGAAACTAAAGAGATGGGATGAGACCTAGACTGGCTCGAACACCTTTACAATAATTTCTTTAGCGGGTAGATACCTAACCTTAGGAGTGTTTTTGAGGTTGACGACGATTGCGAATTGCTCTGATATCGGTTCACGAATAAGCATTATATTGGCGTGCTTCTTACAGGCATAGGGAGAAAGAAGATAGGAGGCGCAAAATACCACGCTTTGGGATTTAATGTCTTTGACTGCTGATGAACGTTCGAGGGTCTGTGGATTTGTACTAGTTTTCTACGGCCGCGGTTCAGCCTGTGTATATGCGGATTATGCGGATAGTACGGATAATGCGGGGTAATATCGGACGTGGCGTAATACGCACATTCGACATAAGTAGTGAACGAAGAGAACGACAGTATGAAGAGGATATTGATTTTCCAATATTATATGATGTGCTGAGCTCACTGAATAATTGTTAGCGATGCGGTTAACTCAAACCGCGCATCCTGTATTACGGAAGATCGCAATTTTGTGTGTCGTCTAATAGGCTATATCTGCAAGTCTAAATAGCTGCGATAGTTTGGAACGGTAGACCTACACCTGCTCCTTGATACTCTGCCTGTCCCTTTACACGTGCGAACCCTGACTTATTCTAACCTAAACTTTAAATATCCTGCCTTTATATATATTCTGAGGTAAGAACTAGAAGTAGAGAAACACCTTATCTACCCGTCTTATGGATAATAGGCTCTGCTTTCTAGGGAAAGAGCTACTAATCAACTACTTTATGATCTGTTCGTTATACTTGGAACCTTGATTCACGGCTCTATAGATGGAATGTTGATATCATGAGCGGATATCGGTATCGGAGAGTAGGTATCGAGAACTCACCTATCGGTTGTTTGTCCGGAACACCACGTTCATATTATTGGTCTCGTGGATGGGGTATAGGCTTGAATAGAAGCATTTGAGGTGGAATATGCCTGAGGAAATCGTTGCGTCAGGTTGCTATTATTAGGTATCAGGACGATCTGGGAAGGCTCTCATGCGATGGTTGAACGTACTGACGTGAGTCCTAGATGCCGTCGCCACAGTCTTTGTACACCAGATCGGCATTCCCTTTCTTTATCAGACAGGAATTACTTCAGATTGAGCACGACTGTTCCGTTGAATATAGTTTCTACCAGTGTAAGATATTATAGCTAAAGGAGATCATGGTTTGTTATATTGAGCAGTGTGTGTGTGCCAGATGGCAGGTGACCTGGGGATTGATTTAAAGTACATCTGCCGCTTTTGACTTTTCGAAACGGAGAAACTTGAATCGTAACTGCCAATAGCTCTGTCTACGCTGTCTCTGTGCTAGGTAATAATTGCCGGTCCTGCTCTAGCTTACCAGGCGACGTTTAAAGATGTGAATGTTTCTGCGGTCAACCGAAAAAGGTCTAGCGTGACTCTAGCGTTGTTTCCCTCTCACTTATCAAGGCAACTGCACTCATTCCTTTTATCTTCTATCTTCTCTTTCGCCTTTTTCTTTTTCGAGTTTTCGGTAGCTGGTCTCCGTATTGCGGTCGCCGCACGACTCCGCCTTCTGACAACAAATGCTTCGCTGGTTCGAGGCCCAGTTACCACCTGCCGGGCGCCTCCGGTCAAAGGCGAGCGTTAAATCTCAACTTCTCACATGTTCACACGTATGAGGAAAAACTCCGCCCGATTGTTTATCTTCTTTTCGATATCAATCAGTTCTGCCGCCAGCGGCATTCTTACACGCCAATCGGATGTATAGACACGTTGCCGATTTAGTCGGACCACCCCTACACCCGCCAGGGAACTCCTTGGGCGGAGTCTATATGTTTGGAGAAGCACCTACGTACTACTGGATTCAGTTCATCATCTCAAGCGTTTCTCTTTGGACGACACCAGTTACCACCTGCCGGGCGCCTCCGGTCAAAGGCGCATTATCAAATCAAAGCCTTCGTATATGTTTACATGTATGAAGAAAACCACCGCCCGACTGTGTATTGTCTTTTTCAATATCAATCGGTTCTGCCGCCAGCGGCATTCTTGCACGCCGATCGAATGTATAGACACGTTGCCGATTAGGTCGGACCACCCCTGCACCCGCCAGGGAAAGGATCCCTGAGTGGAGTCTATATGTTTGGAGAGGCACAAAAAAGCCTGTTCCTTTTGAAAGTGTTGCGTACACTACCAACGCGACAGTACGGAAAGATTCGAATCCAAGCTCGCTTCCTGGGACAAATCTGAAGACGGACCACACCGCCCAATCACGCCATGTTTTTGGCTCCTTCACTTGCGAGTGTACTTGTGCCTTTACCTGCGCCTTTACTTGCGCCTTCACTTGCACCCTCCTGCCTTTACTTGCGCACTCGTGCGTTTGCGGTCGCTCGATTGTGACTAGTGCGCCGCGCCTGCCTACTATATCAACCCACCCACTGACCTTCAACTTCTCCAAATCTCTCGCTCGCTCGCTCTCTCTCTTCGCTCGGCAAGATATCGATTGATACAGCTGTACACAGCTTCCGCAAATTCTTTGTCTAGTCTGCGCTACTCTCTGCACTCAAACTACCCTTGCTTAACTGCACCCTGTCATCTGCCACCAAGTCTTCCACCATGCCTTCCACCAACGCACGCGATCTCGCCGACGCCAACATTGGCCGTTCAAAGCAGGAGCATCTCGAGCACATCGGTATCCGCAAGTACACTGACGACCGTGGCCATATTCGCACGACCGTGTACAAGTCCAAGCCGGGCGACGACCAGACCCCCGACAACTCTGATGCTCAAGAGGTAGACACTGGCAACACAGTCGACAATAGCGATATCCCTTGGGTTGATGGCGTCGCCGGACCTTCAGAGAAAGACGCTGCCAACCCTGCGAAGAAGCGTGTCTCTGGGGAGCTCATTCATTCCAGGCTCCAGCGGTCCACCTTCGTCTGCGTATTATCGCTTGTCATTCCGCCTACGGGTCGCGATGTAGTTGATCGAGAACTCAAATCGGACGTCGATCTTACCCAGCGTATTCAACCCGGCAAATACTACCGACTCGAGCATGCGTTCCGCCTCACTCCGCCATCCCTCCTTCTCACCCCAGATGAATTAGCGTCTTACAAGGCGATCGAGAAGGATAGCGACGGCCCAATTCCATTCTCACCTGACGACGCTGTTATAAAGCACATCGCTCAACTTCAAGTCGATGGCGAGGCAAAAGATGCGACCGATCTTGATATCGTACGCTTCTGGTGGACCCTCACCAAGCTTCATCCCGATGTCTTTGACACGCCCGTCATTACACCTGATCTTATCGGACATGCTCGCCTCCTCATGCTCGTCCAGGGATTCACTGTGGATATCCAACATATGCACCGACTCCTATCCCCGCAGCTCATCACTATATCGTGTGGAGAAATACCATGCGACTTTGGAGAACTGTCCTTGCAGGACGGTATCAAGAAGTACGAGGCTGCTATTGCCAACTTGAAGGCTTTGGACCACAAGAAGCTGAACGAGCGCTCCAACAAGTATGACAGTGATATGGCAAAAGCAGAAGAAGAGGCTAAGAAGCTACGCTTCTTCAAGCCAAGCAACCATTTTGCCGATTCTTTCGACGAGGTCGTTAATACAAAGTACGATGCCAAGGGCAGGGTAATAATCGAACAGATCGATGATGTCCAGGTCCGTTTTCGTTCCATGATGAACCCCAAGTGGAAATCGGAATGTGTCATCGAAATCCGTCAAAACTATATCGATGCTTCTCAACCGCACATTCAACCGAGCGTTACCTATGAGATCCGACTCGACCAAGACAACTGCCGCAAAGGCTACTTCAGAGACAAATCAGGATACAAAGAGTTCGACACCAAAGTGGTGAAATGGCAGGTCGTCGATGACATTGACCTCTTGAAGGCACTATGGCCTCATGTATCCCATCAGCGCTGGCAGGAAATTCTCGAAAACTTGACTGACGACCAACTCGTCTGGTTGAACGTACCCTTGAATATGCTAGTCAAGGCGACTGGTCTGTTCCCACCTTTTTCGGATGATCTGCCACCGCTACTCAACGCCATTCGTGTCGCAGCTCGTAATCACCCTTCGATCAACGTTTTGGTCCGCACGGATCCAAAAGATTTCATCATACCCATGCTTCAAATCTGTGAACAATGGAAGAGACTGGCTTTCTACGACCCAGCCCTCGAAATGTTCGAAAATCCCAAAGTGACGTATGTTTCCGGCAAGAACGTGAAGGCCCTAGAACATTGGCCGGCGATGAATATTCCGGCTACGTACACGTTCGACAATGAGCGCCATTGGGCTCGTTGGATAGGGTTGACCTCAATGGCCGAAATGCTTTACGAAAATAAGAAGAAGAGCGGCTACCAGGGTAATGCCGCCTTCATTCCCGTTCCAGCGTCCACCAAACCGAAGATTAGGCCTGGCTATCGATATCCTCTAACAATGGCATATATCGGGTCCATCCGCCTGGATGAAGAGTCACTTGAAAAGCCACGCCTCATGCCAGATAACAAGATTGACCTTGCGCTGGGTCATTCTCTTGTCGCAGAGGAAGATCCTAGATGGAGTGGCTACATCGTTGATTCTGATACATTCGGATTATCAGACAGCCTGACGTTCGTCATCTTTCGGCAGTATTCCAAGAAGAACGGCTTCTCGATTGAAGACCTTGCTGGCATCGATCCGAAGGAAGTCGAGGAAATCAAAGACCCTGAAAAATCCGAATGTATCTTCGTAAAGCATCGAGACATTCGGTCACTCTTTATGGAACGAATACTGTTGAAGTAGCGCGACGTGAGCAAAAGCTACTAGATTCTGCCAACATGTCCGATAGACAGGCACATCGGGACGAGATACAGGCACACACTCATAAATTGCTCCTACGCTTTCTCGTGGGTTCTCAATTCGATACACTACCCATACGTCGACTGTTCGATCATTTGCCTGAAGATTTTCGCGACGAGGCTCATGACCAACTGCTCTCCATTTGCCAGGACAACCAATTGGAAAAGGTTGTCAATCCTATGATCGAGCGTGGAGGGCCTCTTGGCTTCGAGATCATAGCCGGACCACCTGGATCAGGCAAAACCTGGGTCTGCATCAATATGACTGTCCCCTATTTAAAATATGGAATCCGTATCCCACTATCCATGCGACTTCGCGAGAATATGGCCAAAGAACGCTATGCCATCGACAACAAAATCGACGAAGGGTTCCGGTTCACAGAGAATGAATTCCAGGAAGCCGATCAAAAGCCAGATGAAATGGAGACGTGCGATGCGAAAGTCCTATTTGTTGCAGCGCAAAACCCCACAGTGAACGACCTGTGTATCAAGGCTATCAAGGCATACGAGCACATCAATCCGCCACCACTCTGCATTCGATTCCTACCTGAGGCGGTGAACGAACGTCATGCCGTCTCAGAGATTCTTCATCGCATGGACAAGAGCTTTGATTTAATAACACCTGAATGGTTGACTGATCCTATCAGCCCCGATGACCTTACTATGCGTCCAATTCTAAACCATATGAATCGACTAGACGGGGACATCAAGGACAAGCGAGTGAATTCTGAGATTCTGCCTCACACTCTCGGTCACGCAATGGCTCAGGTAGTTGGGAAAATTCCGCGTACGCCAGCTATCAATGCAGTTTTCACCGAAGAGGAGTTGGAACATTGGGAAAAGGTTCCCGAGCTATGGAACGCCGTGATTGTATTCAACAACTCTGGGAAAGATCAATTCACACCAGACCTGTTGAAGGCCGCTCATAGATCTTTGCGAGACCTGGCCGCTGAGATTCTCCGCCGTGCAGATTGCATCGTTACGACCTACTCACTTGCCACTATGGATCTCCTTCGAGGGTGTTTCTTCCCTCATTTGCTTCATTTGGAAGAAGTCAATCGTGTTCCCGAGTCAGCAACTGCTAGCGTTATGCTGGCTTATCCGAATGTCTTGTATCGCTTTGCGAATTGCGATTTTGACCAACTGAACCCAGCTTCCTTTGGTGATAGGAACAATATCACAACAACGCAGCGAGAGATGGCATGGTCCGAACGCCTCCGCGTGAACAACTACCCCATCAAATACCTAAATGTGACACGGCGCTTCTGCTCAGATGAATTGTTCCAGGCTGCTGAGATAGTTAATCCTTCCAGGGACCTCGTCCGCCACCCCGATAGCTTCAACGGTGATATCGTTAAGCGTATCGCCATGAACAATCTCAACCTGTACGACGTTCATTCGACAATTATTTGGTACGACGCAGAGAACATGGTCACAAAGTCCGACGTTAATCGATCCTCGTATTGCATTAAGTCTGCCATCATCACCATCAACCTGGCCAAGCGTGAGGTTTTACAGAAATCAAAAACAATACCTCACCTGAAGTTGGTCGTGCAGACCCCGTACAATGCTCAACTATCGCTTCTCAAAACCATGTGGAATGCATCCATTCTCCGGAGTACTTCTGTTGAACGAACCATCATGAGTTCGGTGAAGTTCCAGACCACAGACAATACCATGGGCGAAGAGACAGATGGTTTTATCCTGGATACCTGTAACGTGCGTGGCCACATCCTCGACCCTCGACGCACATGTGTGGCGTTAACCCGTGCGAGATACTTCTTCATCGTTGTGGGCAACGGCAAGACCTTCACCGACTTCCGCAGCTCTGATAGGATCCGCCTCGATACTCCATTTCGTAAGTTCGCTATGTATTGTCATAAGAAGGGATTTCGATACGTTCTCTCGGATAAGGAATACCAGAGAAGTATGTACAAGTTCGACGAGGTTGTGAAGGATCTGGGTCTTGGAGGATATTAGGTGCTGTGGATTCGCTGGGGCTCGGGCTCAAGTTCAGGGGTTGTAGTTAGTTATAATGTAGCAAAAATTGGTCTTCTCCTATCTATATAGTTAGCGTGTCCTAAAGCTGTGCATTTTTCATAAAAATATTTGTTGCCACGTGCCACCAAGAAGGATCCCACCCTACCATATCTGCACAAGCATACTGAAACCCTTCTAGATTTACCTTGTTATATATATTCAAGTGTACCCTAGTCAAGTTTAATTTTCGATACTCAACCCGCCTGCACAATTCATAGAACTAACGATCGCGGGATGATCTAGTTTACAGATCTTATAGAATCCACAATACAAATGTGTATCAGAACGTCCAGATGGAACTCGATGTATATACTCATCCACCAATGCTGTGATACTGGGCCCTATGTACAACTAGTCACGCATTTGAATTAACTGGTATGTCTATCACCGCATAAGAACTTGAGTCTACCTTGGCTTTTTTCTAGAATCATAGCTCATATTTCTCATGTGCTGCTGATTGCCATGCGAATGCAGAGTATGCATCTCAATCACTCCTAGTACAAGCTATGTATCATGCCCTGACTCGTCATTCAGTAATGTGTGAAGAAAAACGTAGTGGAATAGCAGCTGGACTTGACTCCCATGGGCGAGACACGAACAAACAAGAAAGCATCAATCCACCCTTGATAATATCGACAGTCTATACTATAGTGCCTGCGTCTTGTTTGAAGGCCTCCATTCAGAACAGCAGCATGTCTTTGTACAACGCGATCGAGATCTGAGGTGTTGAAGGACTTTCAGGCCGCCTCTTTGTACTCAGCCAGGGCTGATAGAGTGAGCATCAGGAGTAATCATCCCCGCGGCCCGCACCGCTAGCGAACCACCGCCACGTCTCAATCGCTCCTTCCCGACCATCCTCCATCCTACGTAGATCTATGACTTTGCATGAAAAGCGGGTTGCATATTCATTACCATGTACCTGATTAGATCGTCTCATATCGATCGATCGATCCAGACACAACCCTCACAGCCTCGATGAATATTTTCTTCGCGACAAGTTCATGTGCAACCTTCCTATTGAAGTGTAGAAAATCCTTAATTTTTCAGACAATCACCGCAATCACTTGATGTCGGGGTACTCTACCGGCCCATTCCACGTGAAGTACCCAGAAATACGCGGGTATCCGCTTCAGCGTACGGCGTAAACTATCCCCATTCTGGCCACCTAACCATTTCCCCGGACCCACCACAGCCCCCACGCCTACACTTGTAACCACCGTACGAGTACCGACATACTAGCCGTACGAAATGCACCTTTCCTCTGCCAATTGTTTTACAATTCCGAGGCTTGGTCTCCGAAGCCCTCCGCTCGACCGTTGTGCTACACGATGCGAACACTTCGCCCAAAGCGGCGCCTTCCGCCCTGCTTACTTACTACTTCTGGGAAGCAGCTCGTGAGGGAAAGGTCCGTATTCAATCGTGACGTTGACGCGAGAGTTCCAGAGTGGGACCAAGGCGGAGGAACAGGCCAGGAACGCATGCCCAGTGCATAGCCGGATATCCTCGCGCAAACCAACTTGGACAAATGTCGTATAGCTCAGAGCACGAGTTACCTAGACCTGTGCGTCTGGCTATACTTATCAATAAACGGCGTATACACACTGCGATTCCCCTGCTCGAGCTCGAGCTCGACGTCCCACATCCTGGAATCGATTGTAACGTCTTAGGTTAGGCGCGTCCGTAGCCGGGGATTCGCCCTTGCAGCGTGTTTCCGTACCCCGACCCCCACCCTTTTAGTTCACCAACGGTCCAGCGGTTACATGCAACTCTCAAGGGTGCACAAGGCTGTGTGACCCCCAGGCGGCGCTAATATCAGGATGCATATTGCGGTAAGGGGAGGACAAGCCCAGCCCAGCTCGGTACCGCGGGCAAGGAAAGGACGCAGCGGACAGGTATATACGGTGGTTTGAGACGCGCTCGGGTGCGTTCTGTCAGGCATCGTACTGTCATACGCTCCTGTCACCCTTTCGACGAGAATAACTACGGATTTGTTTCGAGGGGATTTTGTACCACCGTGACGGATTCAGGACGACACATGTACTGGTAGGGAGTCCTGGCCCCGTGGCGATATCCTCGTTGTATACATACGTGCGGACGTGCGGGCGTTCGCTCCGAATCTTCAACTGGAACTTGTAACGGGATTCAACTATCTATCGAGAGCAATGGCACCACCAATCTTTCCATCGATCGAGGATTTACCACCAGCGTACGTCGCAGAGGACAATTCACACCCTCTCTTCGCAACATGCATCGCCTTCCTGGTTATCGAGACATTCTTCATGTCCCTCCTATACATCTCACGCTTCCTATCCAGCGAGACTAAAGCAAACTGGAACATGGTAGCCCTCATGACAGGCGCATACATCGTCTGTCTCTGCAAAATAACCATCGGTCTACGTACGATACCCCATTCATCAACCCCCCATAACAAAGCTAACAATCACCCAGTCGCAGTCCACATCGGCGGCGCAGGACGGCATCTCCTAACCCTCGACCCTCCCACCATCACCACCGCCCTCCAGCTCAACACGGCCCTCCAACTCGTCTGCCCCCTCACCACCTCCCTCTCCAAAATGTCCATCCTCTGCCTCTTCTACACCATCTTCGGCGCCACCTCTGAGCGCTACCGCACCGCCATCCGCGCCACCTTCATCCTGTGCCTCGCCACCCTCCTCGTCCAAGTCATCATCCCCTTCGCAAACTGCAAGCCCTTCAGCGCCACCTGGACCCTCGGCGCCGAATCCGCCTGCGCAATCAACGGCCTCTACCTCTGGAAGTACCTCTCCATCCCCAACGTCGTCACCACCATCGTCGTCGTATGCATCCCGATTCCCGCGCTCTACAAGCTGCAGGTCTCCGCCGCGACCAAGTTCGGGCTCGCCGTCGTCCTCAGCGTGTGCGTGTGCGGCGTCGTGGCGGCCCTCATGCGGTTCGAGAGTTTCCTCGCCGTCAAGAGCTTCGACGATTTCAGCTACGAGCAGGTGACGCCGTTGTGCTGGACGGTGGCCGAGTCCGGGACGTACATGGTGGCTGGGGTGTTGCCGACGCTGCGGCCGCTGATGAGGAGGTTGATGGGTGGGGTGCGGTTTGAGAAGATTCTCACGGGCAGGTTTAGGTCGGCGGGGAGTGGGAGTGGGAGCGGGAGCGGGAGTGGAAGTCGGGATAGTGGGGTGGTGAGGAAGGGGGATGAGATTGCGCTTGTCGGGAAGGGGAAGGGGTTTTCGGCGACGAGTACGGAGGATACGTATGTGGGGGTGGAAGATGAGGAGAAGGGGAAGATTTGAGAGGCTGTCTTGAGTAGTTTGTTTTAATGATACCCCGATAGACAATGTGTGCATTTTGTTTTTGGAAGTCTAGGAGTATGGCTTGTATTTGTGCGTATTGATGAGACCGCTCAAGCTACGATGCGTTGACAGGTCCGCATATATACAGGAAAGGATCACCTGGATCGCACTTTGCTAATAACAGTGCCCACGATCATGAGGCATACCAACACGCCTGCTTGTGCGGGTGCAAAGATCGCTGAGCGAATGATGATGAAAGAACCTACGACGACGAAGGTGGCAGGCAAGATTATACTTGGCTTGTACGGGCGGTGCAGGTCTGGCTCCCGGCGGCGCAGGATGAGCAGGCCAACGACGGTACTGACGTAGAACACCCACATAGCCATTCCGACAAAAGTTAACAGGGTCCTGAAGCTGCCTGTAAGTATGTATGCTATGGTGAGGACCAGTAACAACAGATGAGCATAACTAAAGCTTGTGAGTGTGCGCTCTTGTACAGGGCTGAGGTGCTTACATCGGGGCATCAAAGTGCGAGAGCTTGTCCTGATTCAAAGCTGCGATGCCATTGATCTCGGAATCTGTTTCAGAATCATCTGACTCTACTGGTGCCCGCGTCTGACGCCAAGGCAGGCCTCGTTGTCCCAGTACAGCCGGGAGGTATTCGCGCTCTGAAGCAGCCACCGTCAGTCTTCCGATGGCGAAGACATTGCTGGTGATAGATCCGGCGCAGGACACTGCGACAAGAATGGACATGAGAATGCCTGCGCCGTTACCGAAGGCCGAGTTCATGGCAACGACGGCTACGGCATCACTTGAGCTTACAGTCGCCCAGGGAAGCATGATGTAGTAGGCCAAATTTACTAGCTCATAGGAACTAAGCACAACAATCATGGAGGCCTTGATCGCTTTGGGTAATGCTTTGCCTGGGTTTTGTATTTCACTTGCAACAATATTCGCCTTCGGTTCAGATTAGTCAAGCAGTTCGAAAATCCCATGGCCACTGTGACTTGTTTGCATGTCAAAACTTACGTTGTCCCAGCCATCAAAAGCCCAAAGGCCCCCGTATATGGCAGCCGAATAGTGCCCGTACCGCTCCCACGTCCCCATGTTCGTCCAGTCAATAGAGCGCCCTTCCGAGACGGTAGGCCTCGTGGCGAACCAGTCTTTGCTATACCAATCCTTGCTGCCCGACAAGGAAGAGTTGGGACTAATGAAATGGGCAATGACAGCAACGAGCCCACCAACGACTATCAAGGTGACGGTCATCAGCTTGATGCCCGTGAAAGATTCGCTCAGGCGGAGGGTGATCTTGGTATTGATGGAATTGACCAAGACCATGGCTAGAAAAGCAAGGACAGCTATGAGCTTGAGAAGCCATGCAGCAGTAGGATCTGGGGTGAGCGAGCCGATGGACTCGGCAATCACGATGCTCTGAATGGCCATGGATGACGGTTTCGCAGCCATGATGTAGATCCAGGCCATCAAAAAGGCCATGGTGTCGCCATAGACGTACGCAAGATAGGCCTGCATGCCCCCGTTGAGAGGGATGGCAGCACCGAGCTCGGCGAATGAGGCAGCGCCAGCCCACGAGAGCAGTCCACCAAGCACCCACACCAGCAGGGCTGCACCCGGGGAGGGCACATTGGAGTCGACCTGGGAAGGGCTTGCAAAGATGCCGGATCCAATCTGCAGCGTGACGAGGACTGCAAAGGCGTGTCGCGTGGTCAGCTGCTTGGGGGCACCAGAGGCACTGGTAGCATTGGTGGCATTGGTGGATCGGGAGGTGGTCGAGGTGCTGCGGCCCAGCAGTGGCTGCGTCTCAGCAGCGGTGGGCTTCCCCCGTGGCTCTCCTTGGTCAGGCTGGCTGCTCATTGCTGGCCGCGTTCCCCACTGGCCCCGCTAGCTGAAGCAGTTTCGCTGCGGTGGTCTGGTGGTCGGGCGTCGAGGTCGAGGTGGACGTGGTGAAAACCGAAATTGGAAGCAGCCACCAGTGCCCCGCCACAGCCCGTGCCAAGCTCTTAAGCCCACTCTCCAGGAACTGCACTTCACGAAACGACGACAAGAAACGCAACACGCCATCCCCCAAACAAACGAAGACGCTCGACGGGCGACGCCTCCTTCCACCGCCCCGACCCGTCCGATACTCGAAAAACGACTAGCCCCGCGCCCCTGCGACCACCGCCCACCTGCTCTCCCCACCCCCCAGCACACCAGGTACGTCAACATTGTGACCGCCCCGTCGGAGCTTCCGCACCGCCCTCTAGCACCGCACTCACACGCGCCCAGGGACCACGGCTGCCATCCACACCTGCCCTTATTGATACCTGACCGCCTTTCCTGACCCGCCGGGGACAGTCGCTGCCCTTAAGAACAAACCTTGGTGCTCTCTCGCAGCCGTACACGATGGAGGCCAACCAAAACGACGAGCTGTACCCGATTGCCGTCCTCATCGACGAGCTCAAGCACGATGATGTGCTGCTGCGATTGAATGCCATCCACCGCCTAAACACGATAGCTCTGGCACTGGGCCCTGAGCGAACGCGAGACGAGCTGATACCCTTCCTCGACGGTAGGCGGCAGCGACCCCACGGCGATCCGCTCCCATGCTAACTATTCCCCGCAGAGTCGGTAGAGGATGAAGACGAGGTGCTCACAGCTTTGAGCGAGGAATTGGGCAAGTTTGTCGAGTATGTCGGAGGCCCAGAGTACGGACACGTGCTCCTCTCGCCGCTGGAGAACTTGGCTGCGATAGAGGAGCCACTTGTGAGGGAGAAGGTACGCGCATGTTTGCCATGACCATATCCTGCTCTGGCTAACCCGACCAGGCTGTCGAGTCCCTGAACAAAATCTGCGAGGAGCTCTCGCAGCAGCAGATCGAGGAGTACTTTATCCCGCTTGTCCTGCGCCTGTCCAAGGCCGACTGGTTCACCTCGAAGATCTCCGCCACCGGTCTTTACTGCGCCCCTTACACACGAGCCCCGCCGCCATCGCAGGAGCAGCTCCGACAGCACTACGGCCAGCTCGTACATGACGATACCCCTATGGTGCGGAGACAGGCCGCCAACAACCTTGCAAAGTTCATCAAGTGCATGCCGCCAGCCATCGTCATCGACGAGATGATCTCGCTTTTCCAGCACCTCGCAGCTGACGACCAGGACAGCGTCAGACTTCTGACCGTGGACATCCTGATCGCAATCGCAGAGGCAGTGCCAAAGGAGCAGCAGTCCAGCCATGGCGTGCTCCTCACAGCTCTGCGCAGTCTGTTCGAGGATAAGAGCTGGAGGGTACGCTACATGGTTGCAGACCGCTTCGAGAAGGTACGTGCGTGTGTGGATGAGACAATTTCTACGCTAACTGTGTCTAGATCGCAAAGGCTGTGGATGAGGAGGTTGTTAACCGGGATTTGGTCCCTGCATTCGTCAAGCTCCTCAAAGACACCGAGGCAGAAGTTCGAAGCGCCATCGCGGGGCAGATCCCGGGATTCTGCGCCCTGTTGGAGCGCGAGACACTTCTTCACGACGTGATGCCGAGCATCGAGGAGCTCGTCTCTGACCAGTCGCAGCACGTTCGCGCCGCTCTCGGTACCCAGATCAGCGGGCTGGCCCCGATTCTCGGCAAGGACGAGACCATTTCACATCTCCTACCCATGTTCCTTCAAATGCTCAAAGATGAGTTCCCGGACGTCCGTCTTAACATAATATCCAAGCTCGAGTCGGTGAACAACGTCATCGGCATCGAACTCCTCTCGCAGTCCCTCCTCCCAGCCATTGTTCAACTGGCAGAAGACAAGCAATGGCGCGTACGATTGGCCATCATTGAATACGTCCCGCTCCTCGCCTCGCAATTAGGTGTCAAGTTTTTCGACGAGAAGCTGAGCAGCCTGTGCATGAGCTGGCTTGGCGACACCGTCTTCTCCATCCGTGAGGCGTCCACCCAAAATCTCAAGAAACTCACCGAGGTCTTTGGGGTGGAATGGGCGAACGAGGCCATCGTTCCCAAGGTCATGGCCATGGGACAGCACCCCAACTACCTCTACCGAATGACGACGTGCTTTGCCGTTTCTGTAGGTCGACAACCACCCCCTGAATGCGTGCATAGCTAACGAGCGTAGACACTTGCACCTGCCCTGAGTCTTGATGTGATTGAAACGTCCATCCTCCCCATGATGGACAAGCTTGTCAACGATGATATCCCCAACATTCGTTTCAACGTGGCGAAGTCATACGCCGTTCTCGTTGATACGCTTAAGCAACTCCCCGAGCAAGGTACCGTCCTCGCTCTGCAAAAGGCCGGCACCCCCGGCCAGGGCTGCGCAAAGGGACAGGAGCTCATCACCAAGAGCGTGCTGCCGAATCTCGAGAAGCTCCAGCAGGACGACGACGTGGATGTGCGGTACTTTGCGACAACAGCGGCACAAGGTTATACGGACGCGATGCAGACGTAGGAACCTGCATTTGCATGGAAGGGCATCATGAGGGGTCTGTTGCCCAAGGCGGACCGCTGATGGGATGAAGTCATGAAGGCGCTCGTATAAAGTAATGATATCGGTTCTGATAGATGGTGCGAGGGGGATGGTTGACTGTAGTCGTCGTCGTTTTGTGTGAGGTGAGATTAGCACAAGGTGTTTGTCCTCACGAGGGCGAGGCTGTACGTAGGGCGTGCGGAACCACAAGTACCCCTGTTAGATTTCGAATGAGCCATGTTTGAGACAGGATTGTTATGCGTGTCACGACTTCACGTCCCTCTTCAATGAGCTTGCACACAGGCAGGTAGATTGTCTGGTATATATACTCTTGCTCTCTAGGTATCTTATCCCATCCTACTACAGCTTCGACCCAGCTAGTCAGACGGCACCGGCGCTCTTGAGCAGCTCGGGCAGCTCCTTCTTCTTGCCCTGCAGATCCGAGTTTCCGCCAATGTGCTGCTTGCCGATGAAGATGTTGGGCACGGTCCGCTGGCCGGTGATGTCCTCGAGCGTGGACTGGATGGCGCTGCCGTCGTCTGTGTGGAATTCGTTAGCCATGATTCAGTCGTTACACATATGTGTATATATATGTATATATATATCCCAGACTTCTAAATATACGCCCCCTTGCTCGCTCGTGCGGGCAAACACCCCACCCAAAAAGAGCAGCGTCGGATGTATACGAATGTATAAACGTGTGTGTTTTTTTAACGTACCAACTTGATCGAGCTCAATGGCAAAGAACTTGGCCCCGCTGTCGGACAGCAGCTGCTTCGCCTGGCGGCAGTAGGGGCAGTATGACTTTGAGAAGACGGCGACGGGGTTCTCGTCGATGATGGATTGCACCTTTGTCTTGGTGGCGGACATGGTGGCGGGGCTAGGGGCGCGCGTGAAGAAGTGGCGGAGGAAGGAAATGGTTGCGGTTGTGGGGGGGTTGCTGGTATGAGGTGTTAACGTGGGGCTCGGGTGGTGGGACGGCGTTGTGTGTATGTGCTCGCTGGGAGGAGGATGGGAAGGGTTTTTATATGAGGTGAAGGGCTGGGTATGTAGGCGTGTACGTACTTTGAGGTCTGAGTCTAGAGTGGCAGCGTGTTGGTAAGGTGGGATTTGGAATCGAGGATGTTAATGGGAAGGTGGATGGTGATTAGTAAATGCGATGCGCGCCCCGCAGTGAAAGAGAGAGGCGATTCCCTCGCCGTGAATGATGCAATCGGCAATTGCGCTGAAATAGACAGTTCTTGCGGGCCGAGCTCCGGCCGAGGGGGAACGCGAAAGCGGTCTACCCGCCCAATCGCATGACGATGGCGCTGCACGGGGGGCGCTATGTACGTACGTGCAATGAGCCTCAGGGTCTGCGGCGTAGCCTGGCGTGCGCATGCGGACCGACTGGGTGTTGGGACGTACTTCCAGGCAGACGCATAGAACTCGCTGGATACGTAACTCACTTCATGTGGAGAGGGCCTTCCCATATCTTCCCGTTGTAGAGACGGAAACCCGCAGCTTCCGCGTGCCGAATGTCGAATGCCAGTCGACCTCGCCCTCTCCCTCGCCGCCTCACCCATCCGCAATTCCCGTTCCAACTCTCCTCCCCCATAGAATACACACATACATAAATCTCTTCCTCTCTGACGCACCACCGCACCGGGCTCTGCGCACCATCCCGACCATCCCGCTCCCCACGCCCATACATGCGCCCCGGACCGCGGCCTACCCAACAATGGCGGGAAACTCCCCGGCGGGCTCCACCGCCTTCTTCGTCCTCGCCCTGCTGACCATCTGCGGTGCCGTGCTCCTCCTCCTGCGCTACTACCTCCCGCTGCGCACAACACCGGCCTTCATCACCGTCCCCGTCTTCCTGACCATCGCGCTTCCCGCTTCCATCGTCCTCCTCGTGCCCATCGACCTTGCGAGCAGCGCCGGCACAAAGGGGATATGGCTTGGCGACAATGTCGTGTACAAGTCGTGGCGCGTCACGTACTGGCTTACCTTCGTGCTGTCGTGGGCGATACTCCCGCTGCTGGGCGAGTACACGGATAGCGGGTACCGGGAGCCGAAGGCGCGCTTCTTGTACAGCGTGAAGAGCAATGGGCGATATTGGGCTGTTATGCTGGCGACGGGTGTGCTAGGACTGGTTTATTTTATATGGTACAATGGGTTTGATTTGGAGACGCTGAAGGGCATGGTTATGGCAGTGGCGTATGCGTGGTCGCTTGCTTTGGCTATCTACTTGATGGGACATGGGCTTGTGGCTTTCCCGAGGAGCTTGTACCGCTATGCGAGTATCAGTGGGAGGTTGAAGCGGATACAGGCCTCGGCGCCTAAGATTCACGAGAAGTTGGAGGAGAGCTTGGAAAAGCTGGATCAGTATGAGGCGCAGGTTGTGCAGCTGAAGCAGAGGAAGAACGGGACGGCCAGAGAGTTCCAGGAGTGGATCGATGAGCTGGCGGAAAAGAGCAGTCTGCCCGAAAGCAGGGCGCCCGTTGTAGGACGTACGAACGCCGCGACGGTTCCCCCTGTTGTGACGGAGCGCTACCTTGCGGATTTGACGCGCAAGTTGAAGAGGGCAAGGCACGCAAAGGTGCGGTTCGAAAGCGAGTGGGATCGCGTGGTCCAAAAAGCCATCAGGACCCAGGCCATTCTGGACTCCAAAGCAAGCCAAAGGCTGGAATTCAAAGACTCGCCGTTCCGAACCCGCGGCACACGATTCATCGATCGCATCGCCCTTCTCACCCCGTACACGCGCTACCTCCTCCACGTGCACGTCATCCCCACCCTCTTCTACACCGCCTGGGTTCTCACCTCCCTGGCCTCCCTCGCAGTCGTCTGGTCCGAGTGCATCCGCTCCCTCGTCCGCGACCCCAAGCTCTCCGTCATCGGCCTGACCGTAGTCCACCACCCGCCCTCGTCCCGCGGCCAAATCGGCTTCGGCGGCCAAGCCATCGCCGCCACTTGGCTCTGCTACATGCTCACCTGCTCCTTCTTCTCGCTCTCCGAGGTAAAGATCTGGGGCAACCGTGCCCTCGTCCGCCGCAACACATACCAGGAATCAGCAACGTGGTACTCGCTGCAGCTCGCCAAGCTGACCGTGCCCCTCTCCTACAACTTCGTCACCTTCATGCCGCGCAAGATCGTCCACGAAACCAGCTTCTTCAAGCTCCTGGGCCAGTACATCGACCTCACGCCCGTGGGCGAGAAGTTCAGCGATTACTTCCCCAGCTTCGTGCTGGTGCCCGTGCTCGCGACGGCGTTTGGCCTCTACGGCAAGATCAAGCGCATAGGCGGCTTCGGCGACCTGCTCGAGGACGAGGCGGACGACGCCGACGCCGCGGCGGGGATTTCCTCCTGGCGCGAGGGCCGCGCCTTGATCGAGCGTGAGATTCAAACGTCCTCGAGTGCAGCCGGTGGGAGCTTGAACCTGGGGCTGTCCCACAGGGCGGCGAGGAACGGCGCGCCGGCGGAGCGGTATGCGGATGAGCCCTCGTCGGCGGCGTCGGCTGCGGGACCGTCTTCTTCTTCGGCAGCCAGACAGCCGCGTACGCAGAGGAGGGCACGAAACGTGGATGATGATGAGGAGGGAGAAGGCAATTTCTTCACTGATTTCGGGGCGAGGGTCAGGAACACGTTTGAGACGAGGGATTGGGGGTTCGAGCGGCCGAGGTGGATGGGGGGTGAGGAGGAGGTTGGGAGGGGGTCGACGAGGAGGGGGCAGGAAAGGAGGGAGGAGAGAGGGGGAGGGTTTTTGGGGTTGTTTGGGGGGAGGGGGATGAGGGGAGGGTGAGGTTGTAGCGTGCGGTGTCTTTAGATGAAGGAGGGTGGGGGGAATTATCAGGGGCATGGATGGCGTTATATTGGTATGGTATTGGAATTGGAATTGGAATTGGAATTGTATAGTATTATGTAGTGTAGGCATCGGGTACGTACGTTGCATGATGGATAGGAGCGGTAATTCGGTAATCGATCGCGTGTGCTCGAGTTAGCTATCCTAGAGGGTTGGTAGTATCGTAAATACATCATCATGGGTTAACTTGCTTTGTTTTACTCATGAGGAGGGACTTTAGGAATGATGTTCGCAGGTGGACTCCATCATCATCAGACTCGGTATCATCATCGCCATCGTCCTGCCCGTGGCATGTCGACCACCAAAGCGCATGCATATGTAGTGAACACACTTTTTAAACGAGGAAAGCGGAAGACATTGGACACCTTATCTCTTCTTTTAAGATTCTTAGTCATTTTTTCCACATCCGTATTATATCCAGGTCTTTTGGCTCGTGGGGTTCGTCCATACGTTGAGAAAGAGAGCAGCGCACCGCCACATATCTGCTTTAGTTGATGTATTCCATCCACGCAGACACCACCATGTATTTAAAAGCTATCCGCCCGCACACCGCATATGCTGATTTGATTTGATTTTGAACAGCGACCCAGACGGACACATGTTATTATCGAATGGCAATGTTCTTTTCTTTTGAGCGTGGAGTAACTCAGACGTGGGCCAATGAGCTGATCCTTTGGATTTCGGGAGTGCCGGATTTGAGCCAGAGGTGTGTGCAGGGAGAAATGCTGGCATGAGCAGAAACGCTCGCGTTTCCGACGCAGAGCATGAGAGAAGAGGTTTTGTTTTCTTTAGGTGAACCTGGAGGAACTCGGTCATGAATTGAGGAGTTGATCCTTTGGAATTTCGGCAGTGCTGGATTCGAGTCGTGGTGCGGAGTAGAGAGAGATGCTGGCATGGAGTAAAGTGTTCGAGTTGTCCGAGGCACGGCATATCAGGATAGATGTGGGTTTTTCTTTTGGGCAAGCCTGGAGAAACTCAGGAATGTATGAAGCAGCTGATCCATTGGATTTCGGCAGTACCGGATATGCATCGTGGTTGCGCGTAAAGAGATATTCGCCAATTTTAGGAAGGGTAGGGAAGAACAGCCCAGGAGGGGGACATGTACATTGCCCTCCTGTATTTTAAACATTGTGCTAAGGAGTGTGAGGAATCAAGAAAGAGAGCAACGCCAGAACAGCGCGTACATATAGACGAAAACATCCGAACTGAAATCAAACTCCCTCGCACGAGCCAGCAAAATCGCCTAAAAACTGAAAACCGCAGCCCATGTATCTATCCCACCCTCCTCACCCTACCCTTTCTTCCCCACCGCCCCATACGCCCCCTCCCTATTCCTCCCATTCACCTCCCCCTCCACTCCTCAATATACCCCTCCACCTCCCCCGCCCCATTCATCTCCCCTTCCACCGGCGCCCCCCACTCCGTCCAACACGGCACGACCCCCGTCCACACCCTGCCCCTCAACTCCTCATCCTTCAAATCCTTCCTGTCATCCGCGGGACCCCCGTGCGGATCTTGGCGCTCGCCGTCTCGATCGTGATGCGCAGGACGGAGGTCGATTTGAGCTCGGCGGGGGTCGCGGGGTTGCGGCTGCGTTCCCAGCGCGTGGGGAGCATGTTGTTGGTTATGAGGGTCATGGCGTGGAGGGTTTCCGCGGGGGAGGTGACGGGGTGGGCGGTGCCGTGGGCGAGGGCGGAGCGGTAGTTGCAGGAGTTGTCTGGGGGGTTAGTGGGTGGGTGGGTGGAAAGGGGAAGGAAAGGAATAGACGTACGGAATGGTGCGAGTGCGAGGACTAAACCATCCATAAGTCTGGCCTCGTTAGTATCATTGCTCCTCTCTTTGGTTTTCAGCAACTCACGACGCGGCAACCGTAACTTTCAACCCCTCCTCGCCCCCTCCTTACTCTTCCGAAACATCCTCCCGCTCACATATCTACACCCGTCAGCCCATCTGTTCCCTTCCCTTTCTCTCATCGCCTCCTCTATATAAGTATACTCACCCATGCACATAAATATCCCTCTTCCCGCTCTCATCCGCATCGTCGCCAAACACGCCCGTACATCCCAGCATGGGTAGCGTAACGGGATACTCCTGCTCCGGGTCGATGAACGAGACGTGTAGGATGGGTGCTTCGTCGATGATGGAGTGGATGGTTTGGTAGTCGTAGGCGCCTGGTTTGGGGTTAGCTTTGTTACTTGTGACTGTGGTTGGGTTTGTCGGTTGGGGTCGTTGCTGGGAGGGAGGGAGGGAGGAAGAGAAGATAGATCGGAGGTGTGTACAGATGATATGTGAGTGCGTTTGATACGGGAAGATGGATTAATCTGTATGTGTATGTAGGGAAGGAGAAAGAGGGCGATGAAAAGAGAAGGGTGGTGCTACAGGAAAGGAAAACATACCTCTCTTCGCCAACCTGCCCAACTTGTTCACCTTCGTAATGGGATAGCTGCCCTGTTCCCCTGCCATATCGCTCTTTCTTTCTACACTGGAATCTGAAAAGTACTGCCTGTATAAATCTATCAATATAAAGTATATCTCAATCCAAAGTTCGTCTCCTTATATGATCTTTTCCCCTCTCTTCTTTGTGTGTGTCTCTCTCTAGTTGTATCTGGCAATGTCTTTCCCTCTCCTCTATATATACGCAACCATCCATCACCACCATCCATCACCATGTCACCCCAAGGGCGTACCATACGTAAGTACGCTACCCCCTCGCCCCTCCCCTCCACCCACATTCCGCGGGGTTGTCACCAGCGCGGGGTGCGCGCTAATTGGTTCGCTTCGCGCGTGTGCAGCGTGTATCTATCTGGGCATGCACGCATGGCGAGTATAGTATATCGAGGGGGATAGAGGGGGATAGTGACGGAGGGAGGGAGCGTAGTGGTAGGAATGATGAGCGGTAGCGAGCGTGTATGTCGTCAGAGGGATGGATGTATGGATGTATGGGTGGGTTCGCGTGCGTGACTTCCCTCAGACATACACATGCATGTACGGTAGATGGCTTTCTACGTACGCTGAGTTACGCGTGGTTTGAGCCATTTGATAGATATGCATATATATAATTCGAGCCGTAAACTCGTCCTATTCTGCCCTATCCATCCTATCACATCCTATTCCTCTCTATCCCAGAGCCCGGGATCAATCTCTGGCAGGATTGAGGCACGTATACCATACGATACCACACCATCCCACCCATCCCATCCCATAGCATAGCATAGCATAGCATGGGACCCCCCATGCCAAATACCCCAACGCCTGTAAAACGCCACCCATGCACACATACATGTATCCATGCATCCACCCAGCTCATATCTACAATACATAACAATAGCACGCCGGCTCTCTCCCTTTCTCTTCACACCTCTGCATACCTCTCCCCTCCCCCATGTGTTAAACAGCATGCATGTAAGTAGGCCTGCACAGCAAGCCAACTCTACCGAAACCCCCACTTGGGAAACCACCTCCCGCGCACGCTCTCCAGCTCCAAACACTGGTACGGACTACTCTGCGGATCGTAGTACAAGCCCTCGACGCGGCCGTCGCTCCTCCGGAGGCAGACGTAGTAGAAGCCGCTGATGGTCAGACCGCATCCCTCTTCTACCTCTTGGATCCTGTTCGATGACGTTTGCGTACCTGTCGTCGTATTCCCACCTCCATTCCCACCTCCATTACTCCCGTGGGTTGCACTTCCAGCACGACCCCCTCCCACCTTTCCTCCCCCTCTGCTCCCCACCCCCGCTCTGCACCTCGTCCCTCAACGCCTTGACAAAACACCTCTCCTTCCACCGCATCAGCACCCACTCCCTGCACAGCACGTTCTCGAACCACGCCCTGCTCGCCAGGCACCGCACCACCTCGTCGTCGCTCATTCCCTGGAACACGGCCAGCTTGCGCCAGTACATGGCGTCCGTCGCGGGGGTCGAGTTGAACGACTCGGTGAGCAGGGTGTGCGTGTTGAAGTCTATGATTTCGCCCTCGAGGTAGGTTGTTATGGAGGAGGTGCGGGTGTAGGGGGAGGGGATTGTATTTGTTGTGTTTGCTACAGAGGTGGAAGTGGAGGGGTTGGGGAGGGGGTGAATGTTGTGGTTGTGGTGGATGTGGAATTGGATGTTGGGGGGAGAGTGGAGGAGGAGAGGAGGGATTGGTGGGAATGCGGGTGTGAGGGGACGTTGTAGGCTTCCATGGTGGCGGAGAGGGTCATGGTGGTGTAGTCGATGGAGTGGATAGTTACCTTGGATTGAAAGTCAGTATAAAGGTATACTTTTGTGAAATGTAGAGTCAGTACGTACCTTGACGGGCCACCGGTCCTGATGCGGCGCGTGCGACGTGACGAGCTCAGGTGGCAGACCATGAAGCGAAGTCGCGGGATCGTCCCAGGGAATGTGGTCTCTTGCCGAGTTGCTCCACGTGGGGCGGGGGTCAGCGAGGCTCGAGCCTGCGGGCCTGGAACGGTGGAGGGTCGCTGTCGTTGCGACGTGTGTGGCGTGTTGGCAGCCGGACTGGATACAAGTCAGCGAAGTCCCATGTCAGCATCTGAATGAAATAAAAAAACATACCAGCACAGCTCCGGGGGCCAGCCACGACGTCTCAGCTGGGGGCGGCAGGGTGAACGGATCGAGCACAAAGTCCTGGTGGTCGTCGACAAAATACTCTTTCTTCAGGAAGCCTGCGTCAATCGCGTAATTCACAGAGTCATCGATGCTCTGCGACTGGCGTATCTTGGACAGATATTTGATGGTCTGCTCGACCATGGGATTCACCTGCGATGACGGCGCTTGCGTGCGATCTAGATAACTCCTCCGGTACGAGTCCACCCGCTGCAGCATGTCGCGGTCCCGTATCGTCTCCCTCCGCTGCTGCGACAAGCGCTCCATCGCCTGGCGCGTCGACTCGTACGTCCTGTCCCTCCAGTCACTCGTCGGATGCGGCGACCTGGTAGCCTCGCGGTCAGCATATCGTTGCTGGAGATCCCGCGATCGCGCCGCGAACCGGGGGTTCCTCCGCACCGACTGCAGCAGGGCGGCAGACCTGAGGGAGCTCTCCGTCTGCGACGGCTGCGACGTGTTGAGCAAGCGCGAGACCTGCGCGCGAGAACGCTCCCGCTCCGAGTCGAGCTGAGAGCGGCCCAGCAGGCGCAAGATATCGGGATGCGTGTTCGGCTGCTCGCGACGCAGCTCCTGCAAGATGGCCTCGAGCTCGGCCTCGTCGTCGGCCTCGTCGGTGGCAGGCGACCAGTCGTACAGGCTGTTCCTACTAGGCACGCGGTCGCCATAGGGCTGGGTCCGGGGCTCGCTGCTGCTCTGGTGGTCGCTGTGCAGGCGGCCGAGGCGGTTCATGACCCGGCGCAGGCGATCTGTGCGGTCGCGGTGCTCGAGCTCGGAGCGTTCGAGGGTGCGCAGGCGGTCGCGCGAGCGCTCGAAGCGGCGCTGGTGGCGGTCCAGGTTGGCGTCGTGGTGGCCGAGGTGGACGCCGATCTGCGAGAGGGCCTGCGTGTGCTCGTCGAGGTTGGCGCGCAGCGAGCGCAGCTGCGAGTCGAGGTCGCGGTCGGCCTGGCGGTCTGCGTCGAGGCGGTCGCGGTCGCGCTCGTGCTCGTGCTCGTGTTCAAGCTCGTGCTGGGTGGTGAGGGTGGCGGCGAGGTTGTAGACGTGCTGGGTGACGGGGCTCTCCAGCGCTTCGTTGAGGGCCTGCGAGATGTACGGAGCGGGGTCCTGGCGCAGGCAGACAGTCAGCGACCACGTCTCGCAATGCTATGGTATGGTGAGTCTGATAGAGCAGCCGTACCTGGGGCTCGGCGGGCGGGCTGGGATAGCGGGACGTGGAGTCGTCGTTTGCGGGCGGCATGTCGTCCCCAGCGGCTGCTACCGTCGCCCACTCTTTTTCACTCTCGGGTCGCTGCTGCTATGGCGCGCCCACATGCATCGCGCTTGGCGACAGTGTATGCAAGTGCAGTGCAGTGTTGATGGCGGAGGGATGCCCGCTTTGTCGCCCCCAGCCAGCCTCACCAGCGGCGGCTCTTTGTGCAGTGCATGCCAACCACGAATCATCCATGCCCGCTTCCAAGCCCACTTGAAACAAGCAACCAAGCGCAGCCGTTTTGCAATCAGCGCGCCCAGCACCCTGGTTCCGACCCTCTGGCAGCAAAGACCCGCAGAGCCCCAGGGAGTCTGTGCAGGCCTGGCCGTGCTCTGCTTGCCCGCCTCCGGACCCCTGGCGATCGCTCCATCCGAAGATCGCCAGTTTAGACATGCAGATTCAGCGGTTCAAGCTTCAACACACGACTTCAGATGCAAGTTGAGTTCAAGTACAAGTTCGTTTTTTATTAATTTACGCTATGAAGAAGCTTGCTTCTGCCAGCATCCGATTCACCCCGCCCGGAGGTGCTTCTTCCAAGACCCAGTCCTGAAGAGTAGGAGATGAACCTACAGTCCCTGTCCTACAGCCGCCCAACCAGACGGACCACCACCAGCGCTGCCCGTGCCGACCGCGTGTTTGTTCCGCAAGCAGAAGACCACGCAGTCAGAGACTAGCTCTTGCACGCACAAACTGCTGCTGTCGGTCCATCGGTCTGGAGGCTGCGGTGCAAGGACGAAGATTACAGTACAGCATCCCAGATGCCTGTGTGTATCTTTTGTCATCGTCTCTCAGCGATCCTGCTAGCAATCAATGCCAGTAAAGGCCGCGGGTAGAGAGGGCCAAAGGCGAGGCTGGTACGGAAGAGATCTGGCCTCGTTTCTCGTCCAACCTGGCCCTGCGCCCCTCTACCCGCTAGCCCCCATCCTGAGTAGATTAAAAGGCGTCTTTTCGTAACTGCATATCGATCATGAGTGGCATGCCATGCTCAATGAAGAGATCGCAGCCGTAAAGGCGTCCGACGACATTAAAGGAAATCAAAGGAAATGTGAACCCAGCCGAGTATACCTGCTCGTAGCCGTGAGGCTGATCCGTCTTTAAAATGCCTGACATGCGAACCTCCCAGAGATGCAAAGGAAAGAAAAAACGACAGACCTGGTCCGGCCGCTGGATGCATGGTAGCAATAAAAGGAAACGCTCGCTGATAGTTAATAAGGAAAAAGCCTGGATATCAAGGAAACTTTGTACGAGAGAAGAGAGGAGAAAGTCAAACGCTCGCTAAAATCGATCAAACGCCGTCCCATGCCTTGGTATAATGATGTCGAGAGGTGTTGTACATCACTTTCGTGCATATCGCATATGTTTTCGTCTCGTGTCGTGCCGAAGCCGCAGGGTTGTGCGCATCAACCGGGTGCGGTAGGGAAAATGGAGGGGGACTGGCCAGGTCCGCGCTTCCCAAGCAATGTGACAGAGGACAGGTACCACGTTTCTAGGCGTACGTCTTACGTGAAGGCGGCGTACTGTGGTGCAAATCCGGTATCCCATCCGAAACCGCTGCTGAATCCGCTGTGCACGGCGCTTGACCCGCATTGCTGGGCCAGCATGCTAGGCAGAGGCAGAGCGGGTATCGGTGCGACTGCTTGGGGCGGGCTGTAGTACTGGCTCGTCGTGTTGAATGGCTGGCTGAAGGAAGGCGTCGGGGACGGCAGTTGCACGGCCTCCATGCTCATGGTGCTCCAGAAGGAAGGGGACGATTCACCGCAGGTGGTAATGGTCGGGCTGGGTGTGGTCGAGAGGGTCCTCCACGACTCGACGGGCGCCGGCTGTGACTGCAAGACGTGGTGGCTGGGCCACCAGCCGGAAGCGCCCGGCGAGCTCGGCAGCAACGGGGCAGGCCGGACGACGTCGACGATGCGGGGCGGAGGAGGAAGAAGCGGGTGGAACAGCCCCATGATGGCGCCCTTGACGTCCTCACCTCGGCCCTCAAGAAGTTCTCCCGCTCCTTCCTCTTCCATGCCTTCCAGAGCGCGTGCGCCGGTGCGGAACACGTAGCGGTTGACGGCCTGCACGAACTCGTCCTGCAGCTTCTTCAGCTGGGCCTCCTTCTCGGGCCAGTTCCAGGTGTTGGCCGACACGTCGACCGAGTAGATGTCTTTGTGGTACTCGGTAAGCGCCTCGATTGTCTCAGGCGTGAGCTTGAATGCAACCTCATGCTGTGAGACCATGTCGACGTGCACGACGTAGGCCTCGATGTGGATGACCTGGTAGTTGAAGATGGCTTCCACAAGCGGGTTGGCGTCCTTGCGGAGTTCCGAATCGGGGGCCTTGGGGACCATGATGGAGCACAGCGACCAGATGGCATTGGATCCGGACAGCGTCTCGGTGAGACAGCGGGTGTGTTGCTGCACACTGTTGAGCGGTCGCTTAACCCGGTTTATCCTCTTGAGCGTCTGTGTCAGCCAGGGCTCCACCTTGGAGTTGAGCACAATGTTGACGGTCGAGCGTGGTGCAAAGGCGGCTGCCGAGGCAGGTAATAATTGAATCGGCATTTTTTTCTTGTGCGGCGTGTGAGGGTGCGCGAGACGATGCGATATTATATGGGACGGACGGCGGATCAAGATTCCAACGAAAAAGAACAAAAGAGAGGGAACGGGGGAGGGATGTCTCAGGCGGAATTAGGTTTTTGCGGTGCGCCTTTGGAGTTGAGGGGGAGACAAGAAAGGGACGGGCGAATGAGGGGGAGAAGGGCGAGGTGGGAGGTGAGGGTAGAGAAACTAGTCGGGTGGTGGGTGGGCATACCTTAAGAGCGCCGACGAGGGGGACGATCATAGGCCGGCTCCGCCGTGGCCACAGGGCCCGCCAGGGTATCATGCACACTGCCCCGTTTGGCTGCATTGCGCATCCACCTAGCTTGTTTAATCGTGCATATATGGCGACGATGCAGCTGCAGGTCTAGTCGGATCCAAGCTGACCGACCGACACGGCGACGGCGTTGCTTGCGCCGTTGAAGCGCGTGGATAGGTGGAGCGTGTACGAGGGAATATTGCCATGTCCTCATGGCTGCCACGAACCCGCCTAGACTTGCAGGCGGAGATGAAACTGATCGAGGAGGCGCTCCTTCGCGTGCGCGATAGAAGCAGCAAAAGCACTATTGAGACATGGCCGTCCATCTGTGCTCGTCCAGCGCCGTCCAGGGCAGCTGAGGGGAGCAGAGGCCGCGCCCACGGACGACCATGCATATTCCTCCAGGGTGGTCTGCTGCGCGTACGGGAAGCCAGCCAGCCTGCTATCTAGCCTACTCACCTCGACGCCTAATGCGTGTGGGCCGAGCATGGTAGGTAGTTACAGTACGGTATTGTTGGGCTCGAGCAATGCCATGTCATGTTACCCCGAAGTTACACTGCAACCGTCTTCCCTCCCGGGATGCGGTTTTCTGGAAGGCTCTCAACATGGCCCAAAAGGAGACGACGGCGCAGCGGTCTTGTTGCCGCATGGAGCTTACGCGGGCCATCAAGCCTGCCATGGAGTCTGGAGGATGGCGGGAGAGTTGGACGTCGGCTTGGTGCGATGACAGGACGACGTTGCTCGGCACTAAAAATGGGCAGGAAACAGTCAGCCCAATCACTTGGAGTAGCCGGGATGTAGCAGGGATGGAGGAAGCCTCCAAAAACCTTTCCCGTGGGGCCCTCATGTGATGGAGCGGGCTTTCAGACGCGGTCCAGAAGAATCAGCGTGCCGTCGCGAGTAGCTTGGGCGCGTGCTGAAGCAGAGAACGCGCTACCCTTCCCACCATCTCTGTCGACCACGATGATGATGATGATGATGATGATGATGATGTGGTCGCCGCCTCACGCCTGCTCGACAACACGTGCATGCTGGGGGGGGACGTGGCACGGCAGGATTGTGGTGCTGTGGCAGTGCGAGGCTGTGATGTGGCGGGCGAGGTCGATCATCCCTCGGGGTCGCCTTGGCCGACTCTTCGCCTGTCTCCGACGTCTAGCCCAAGACGGCCATCGTCTACATTCATTCTACCTAGGTACCTGGCCCATGGGTCCACTCAAGGCAATTCTGTAAGGCCCTCGTCTCGTCTACCAGACGGCCCTCCGTTAGCCTCGCCGCAATCGAGCATCCGCCTCGTCGCCTCGTCGAGCGAGCTGCATCCCAAGCTGCATCCCCAGTTGCTGCATCCCCAGGCCGTTTCAACGTCTGTCTTCCCCTTGCCCCCCTCTCCGTGAGTGGAGAGAAGTATCCTCAACTGAGGCGCACCAAACAGAGCGATTGCGCAAGTTTCGCAGGAGCCCAACCCCGGATCCGCCTATCGTTGGCCCTTAACAGCCGTATTATCGATAGCCATCCACGTACCCTCCGTTTCAAAATCTGCAAAGACGCCGCCAACACCTGCGAGTCGCGTCTGTCCAGCTGCGCCTCACAGGCGACTCGCTTCCGCGTCGGTTGTGGCGGGGCGTGGTGGATAGATAGATGTTCGTCACTCCTCGGCACTTCGCTTGCTTCACGAAATCAATTCCCCGGCCGACACGCACGGTTGATCGCGCATCGTGCGCATGAAAAGATGGGATCCTCTATACCGCACCGGGACCTTCGTCGGTGGCGTTCAGCTCGTCCGGGTTCACCGTGACACGGGATCCCGCTGTCAGGTGCGAGGTGATCCGGCTAGTTGCGGCGGCCACTGCCAACTTGCACCCCTTCTGCCATTTTCCTGTTCTGCCATGTCATCTGCATGCATCGATGCGCATACTGCCCGACTGTTGGCAGCGAACACTGACGTTTGCTCACGTTTCAGAGTTTGCTGATGGGAGTCATGCTTGCATGCGCTTCAACGTGTTCTACCGTGACTCATCCATCACCAAACCGCAAGCTCCAGCGGCCTGTGGAGCCTGCAAGCAAAAAAAAAAAGCCCAACCGTCTCAGGTGAGCCGTCTGGTTTTTCCTTCGCATCTGCTCGTCCTGCATGTCTTGTCCAGGTCCGCATCCGCATGTTTTCCAGTATGATTTCCGTCCCAAACCTGCCCAATGCGATCATCATCCGAAAGCCTCGGATCAGCTCTAGAAGGAATGATCACGAGTCCATACACACGCACGCACTCCGACGCCCGTGACATCGCTTCGCACATTGCCCATGCCTGTAACCAAGTCGGTATTACAGTGCCCTTCGGATAAGGGAATCTGGGGAAGTGGCACGGGCTCGCAAAAGTCGCGCAGATCCTACTTGCCATTGCCGCCCAACATCGCCATCCTCCTCGCGTGTCATCAAGTCGGTGAGCCTTCACCTGCATGAGGCTCGGTCGGGGTGCGAGAAAGTTTTGTCGCATCAGGTGTTTTGTCACGGGGTGGTTGTCGGCGATTGTGTTCTTTTCTCTGCCATCTGGCTGGATCGGGGGGTCCGATAGAGTTTCCCATCACGGTGCCGCTGGGGAAGTGTAGGCCAACGACGGCGCTGAAAGTGTTACATGTTTCCTAGGTTATACTTCACGTCGATGCCAGTAAGCGCTGGTGGCATGATTGAATGGATATCGAGACGTTGTGGTATGTCGAGCATGTACGTCCTCAGGTCTAGTCGCTTCAGATGTGAAGACGCCACCATCTCATCTCCACACAAATTTGGTTTACACAAAAGTGAAAATCACGCAATTCATCCATATTTCCCGAATACCTTGTACCAAAGAGAACCTTGTCTACCTTATTAATAAAACGGTACTGCTATGCCGCCATGGACGCTTCTGTGGAGCTGAACAGAGACCTATCAGACTCGCTTACTATTTATATATACATACTTTGATAGACATGTTCTATGTGTTACCTATTACTTGTTTTGTAGACGTCTACAATTGATACGCCGCAAATCCAACCATGACTTTTTCAACCAATCTTTCCGTTCAGGTTGTAAAGACTTGACCTGATCACATCGACCGCAGCTATATAGCAAATCAAACAAAAAATCCAGCGGCTACAACCCTTCTCCATGTAGTTCTGCCAACTCTACATTCCCCCACACCCCCTCAATCAAAAAAGAAAGTCCCCATCATAGCATACCTCGCCCAATGCATCCTCTCCCGCTCCTCCTCCATCCCCCTCCTCACCCTATCCCCATCCCCCCAGCACCCTCTTCCCCAGCCTCACCTCCACCCCCTTCCCACCCAGCCTCCCCCATCGGCACATTCCCCGTCGAGCAAATCCTAAACTGCGGATTCACCAGCCCAACCACCACCCACCTATGATGCCCCCCCCCCCCCCCTTCTTCAGATCCACCAGTCCAAACCCCTCCCTCCGCGTCTCCATCCCATTCGAAAACCCCACCATCCCCCTCCCTCAGCACCACCCCCCAAGTTCCTGAACCAGGAGCGCAAAATCCCGATCATCACTATACACACATCTGCCGGGCATCGAACCCCAAAACCTCGCACACGGCGTCCGTCTATCTGACCGCGCTTCCCCTCCTCGCACGCTGGATTCTTACATATAAACGCGCTGTATGTGACAAGTGCCGGGCGCCTGGTGGAGACATAATGCAGTCCGCAGCGGAAATATATATATATATATATACATATGTATACATACCGTGGTGCTATGTGTTTCTCCTGGCGGAAGGAGAGCGTGCTCTCGGTGACTTTGTGCGTCGAGGAGGTGGAGATGCCGAGGGCGAGTACATGTGTATGTGTTTGTTCGTTTTTCGGGGCTTGGCCTTGGATAGTGCAGAAGGAGCACGGGTAGGACGGGGATTGGGGCGTGAGCTCGATGCCTGCGATTTTGATGACGACTTGGAGGCCGGGTTTTTGGAAGGTGGTTTGCAGGTTGATGGGGTAGGGGTGGTGGGTGGTGGTGTAGTAGGTATGCTAGGGTGATGGGGCGGGAGGCGAGCATGTTGATGGCGGGTTTTCCGTTGTGGGTGTGGAGGCCGGATTTCCACTCTTCGTAGGTGAAGGCGGTGCCGGGTTTGGTGTGCGTGCAGTATAGCATGCGCTTTAGCTTTGCGCGGAGAAGTCTGTGGGTGTTGGTCTGCCAGGTTTCTGGGAGGATCGTGGGTTGATGTGATCCCGGGTCAGTCTGGACTAGATAGGAGCTTGCTCTTTGCCAGAGCTCCGCCTTGGGTTAGGACACGAGTTTTTTCGTATACTAGTGGGTATCGCGACGGATCAATGTATGCGTGTAGACATCCAGTACTTGTTTCAAGACCGGTATCCTGGTGGAATGGCTCCATCCAGGCCTGCGATGCTGCTGATAATTCTTGGAGCTCAGCTCGGTCAGACTTGCACACGCACGAGCCTGTATCTAGTACACCAGTACACGAATACATCCATCGTGTTCATACAGTTTTACCTTATCTTTCAGTTCCACCACGCACCCATTCCAAGTCTTTTCACTGAGAAGTGGCGACGAGAGAATGAGCTCGTTGTACCATTGCCACACAGTCTCAGGGTCAATGAAATCCTTGTGTTAATTTGGTTTATCGGTCAGGATATTGATGGCATGGGTTACTGTGAATTCTTGGAGTGTTATTGCTGGTACTTGCTTCCATTCTTCAAATCCATGTGCGAAGCGTTGTGATCAGCAAACACCAATGCCTTTGAGACTCCGAATTGACCACATTTGCGGTGAAGGACTTGCAAAGTTGACCTAGGAATTGTCGAATTCCCACTCAGAACCTTCATTAAAATTGTGCCTCTCAGACTAACATGTTTCAAGTTCCACAAATGGGAAGAGACTAACGAATATCTGCGTGAACAGATGAATATTGGACAGAGTATAGGATCGTCTGTCGAGGCACGTTCAACGAGCGGTACTTGGGTATACCAAATCATGATGTGGCAGTCTTGTACCAATAAGTATGATGGGTTCTAGAGTGCCGCTTCACCAGTAGAACACAAGATGAGGGATAGCAGATATGCAAATTGAAGTTTAAAGAATGAAATATAATACACTTACGATGATCATTACGGTCTTTGGCGTAGGTTAAAATTGAACCCAAGAGTGAGTCCTGTGCAATATGCGATATCGAGCAGAATTTCCCTATTGCAGCGTTCGAGACTGCGTAAGATAAGAGGCCTTGCAACACTCGCCTGGTAGGTAGAGAGGGTTTCCGGGGATAACGAAGACGTGTATATTAGACCACTAGAAACGGATGCTATAATTAAATATTGTTGGTGGAGAGTCGAGACAGACAATGATGCAACGCTGCACTGCTCCCTACGAATCGCTCCGTATTGCCGGATGTTCCGTCGCTCAGCCGTTGAAGCTCGGCAATTTGACCTCTTAGGGCCAGCATGCAACTGCCGACCAGCTGCTAACGCAACAACCAACTCCTATCGCTCGTACTCAGCTTAGCCGCCCAGTCGGCAGTTCAATGTCGTTCAGACCACCTATTCGCGAATGACCAACTGTGGCACCCAGCCGAGTCAGCGCCGATGCACCATGTTGGGCACATTCACCCCACGGAGGGGAGGGCATCAAGCAAAACCTGGGCGGCGTCAGACGGGAAGCAAGGGACCAGCGCCATGTAGATGAAGAGATCGAGATGAACAGTCCAGCTCGAATCGTCACATGGGAAACGCGATGGCAAAGGAGCACGGCGGAGGATGGCAAAGTGGACCCCGCCCCCGCGTTTCCCAGTGGTTCGTGAGCCAAGTCGCCCCAGACACTGGTGGAGTTTATCGCCGCCAACCCATCCTGATACTGCACTACTGGGACCTTCTCAACTGCCGACTCGCATCGTCACGGCGCTCAGGAGTCCCGTGCGATCGAGAGGCGTAATGTTCTCACGGCAATCAGGGCTGCACGGCACGGCTGCTGCGCCCTCATATAATCAGCCAAATATGAAAGCTAAATAAATCTCCCCTCTGTGTGTCCCTCTACTTTGCTTCAATTCAACATTAGCCACAATGCTGCTCAACGGAGTGTTGCCGCTGCTGCTACAGTACTGGCCCGTCGTCCTGGCCTCGCTCACGCTTGGCTGGCTGCTCAGCAATAAATTTTGGAAGGGCCTGAACCGGTATCCGGGACACTGGTTGGCGGGTTACACGAATTGGTGGAGGCTTTGGGATGTGTGGGGGAGACACCACCACTGGAATCTCATCCGGCTGCATCGCGAGCATGGAGATGTGGTGAGATTGGGTCCCAATGTCTTGTCGTTTGCGGACCCGAAGGCCATCAAGATCATCTATGGCCTGAACAAGGGCATGGTCAAGGTATGGTCCCATCTTGGGTGGTTTGCTATTAATTCTAACATTGTCATGTGCAGTCCGATTTCTACCCTGTCCAGAATGCGGTCTCAAAAGGCCGTCGTCTCCAGTCCTTGTTTTCTACGGTTGACGAAGACTACCATGCGAGATATCGTCGCTGTGTTAACAACGCTTTCGCGATGAGTTCGCTTGTCAACTACGAGCCGCTGGTCAGCTCTACTGTTGGCGTATTTCTTGACAAGACGCAAGAGCTATATGCGAACACTGGAAGTACCTGCAACTTCAGCCAATGGTTGCAGTACTTCGCCTTTGATGTCATTGGCGATCTGACCTGGAGCAAGCGGTTGGGATTTGTCGAAGAGAACAGGGATGTAGATGGTATCATCGCCTTCTTGCAGCACTTCCTAAGCTATGCAGGGCCCGTAAGTCAGGTTCTTGCGCCTCAAATAACCATGCTAATAGTGCGGTAGATCGGCCAAATGCCCATTCTCGACCTTTTCCTGGAAAAGAACCCAATCTCCCTCTTCTTCCAGCGCATCGGTCTCAGCAAAACCGTCTTCCCTGTTACCCTCTTCGCGCAAACTCGCTCCAACGAACGCTTCAGCCAGATCCAGAAGATCAAGAAGTATGGCCTCGAAGACGAATCTAATCCACGGGGTGTGGATCTCCTCTCCAAGTTTGCTCAAGCCGCCCACGACCACCCCGAGTTCATGGATGACACGCGCATCCTCTCATCGTGCACCTCCATGGTCTTTGCCGGCTCCGAAACAACCGCCATCTCACTCTCCAGCGTCTTCTACTTTCTTCTCAAGCATCCCGTCGTCTACTCAAAGCTGATGCAAGAACTCGATGCCGCTGTCGCCGACGGCACTGTCGAGGCCCGCGCCGATAAGACCGTCTCGTGGGCTGAATCGCAGAAGCTGCCATATCTTGACGCCGTCATCCAGGAATCGTTCCGCATGCATCCTGCTGCCGGGCTGATCCTCGAGCGCATCGTGCCGCCGCAGGGCATGGATATCTTGGGTGAATTCATTCCCGGCGGCACTATCGTCGGGTGCAATCCGTGGGTGCTGCACCGACGGGCGGAAATCTTCGGCTCAGACATCGACACGTTCAGGCCGGAGAGATGGATCGAGGCGCCGCCGCACAAGCTCAAGGAGATGAAGGCTACCATGTTCCAGTTTGGTGCCGGGGCGAGGACCTGCATTGGGAAGAACGTGAGTCTGTTGGAGGTGTACAAGTTGGTGCCGAGCTTTTTGCGGAGATTCGAGGTACGTTGTGCATGCTAATATGTGGCGATGATGAAGCTAACGTGGTGCAGATCGAGCTTGAGAGGCCACATGCGGAGTGGAAGACGCATAATGCGTGGTTCGTCAGGCAGATGGACTTCAATACACGGTTCAGGCCAAGGGTGAATGCTCCATGAAAGCTGATAGCATTTGATTCCACGTCGGCAATTTAGCGTTTCATAATCTATACGTATGCATCGGAACACAATATTTGGAAGGATTGTTATACGATAAATGGATAGATCTCAGTTATTCTTTTAACTCAGATTATGCTACCCCATTCGATCATCCCATACGCACTCGACATCGCCTCTAGCATTGCCTCTCCAAACTTCCCCAGGGGCATTGTGTGAGGCAACAGCGGCACGAAGCTGCGATCCTAATTCTGGCGGTCCAGATCCAACCACTTGCGTCCTTCCCCGTTCCACCGTATGCTCCATAAACGAAGTGACCAGGTTGGACACGTCCGGCCGCCCATTGTTCAGATACGTGATACTGAACCCCGGACACTCGCGTACCAATTCTTCAAAGTCCATCTCCGACTCCGTCACCTCAGAGGGCGATTCATCCCCCGCATACTCCTTCTTATCGAAGTGCTCCACGACATGACCCTGCCGCCCGGTATCCGGCCTCGTAACGAAAATCCGCATGCGAAACCGTTTCCCCATCCTCTGCGACGCCCGCCCAAGCTGCTCCTTGAGATACGCAAGCTCCGGCTCCACCCACGCCAGATTATCCACATGCCTCACCGTCCACACGAGCTCGATGTTGCTCGCCGCAGACTCTCCCCTCAGTGCATCCAGAATCACCGGAATCGCATACGTGATGCCTGTTCCCCCCGTCACAGCAAGCACGTTCTCAACCCCACGATCCGCAATCGAGCCCCCGTATGCCCCTTGCAGAACCACGGGCGTCGTCGCTGCCGAAATGGGATACCTCCCCGCGGCATCCTCTGCGAGCTTCGCTAGTCTCCGCGTCTCCCCCGCGCACGCACGGATGATGTACGTATGCCGTTGGACCCCAGCGTCTCTATCCGGGCTCGAAAGCGGCGTGAACGGATGCGCCTGCCAGACGTTAAGCGCCGGGAACGTGAGGTAAAAGTGCTGGCCAATGTTCCACCCCGAGTGCCGCACCTCGAACGTCATGCGCACGATGGTACCCGAGGGATCTTTGAACGTTTCCAGCATCGCGGGCACGGAGCGGAATCCGAATCCCGAGCGTGCGTCTTTGTATCCGCAGTGGAGAAGCAGGGTGCGGACGGTGCGGGCTACCAGGTCGAGTCCCATGATGGCGAGCGAGGCGAGCATCCAGCAGCGGAGCTGGCGCCAGTGGCCGTAGCAGGCACCGAGATACAAGCCGGCGACGAGGAGGTGGGATTTGCGGAAGAACTCGTAGCCGGTCCAGCGGATGACGGGGCGGAGGCTGAAGACGAAGAGGAAGGTGATGAAGGTTTGGGCGACGATGCCCCAGATCATGTACTCTTGCTTGATCCACGTGAGGTAGGTGGTGGGCTGGGGCTGGTAGAAGCGGCCTTCGACGATGGTCCAGATGATGGCGTGCACGAAGGATTGGACGAGGATGATGCGGCCGGTCCAGCGGTGGAGGAAGTTGAAGCTCTGGTAGGGGATGCCGGTTACGAGGCTGAGGATGGAGTCGCGGGTACAGAGGGCGATTGTCAGGGGGTGAGTGCGAAGGCGAAGGCGCCGAGACGGTCGGCAAAGCCGCCGATGCCGCTGCGGATGTTGTGGAGGTTTGTGCCTTTCACGGGGGTGATCCAGGTTTTGTAGGTGATACCTATGAATCTGAAGGGGTCAATAAGTGTGGTACGTACAGGATGGGTGAACTTACGAAAACACAATAAGATAGGCACAAAGAAGTGCCAATATCAACACTTGAAATTTTGTCGTATACTTGAAAATTGCCCTGCACTCGGGCAGTAGGTAGCGCCGCGCAAATACAGCCACCGATCTTCTCACACGGGACAAGAAACCCTGCCTACCTCCCCTCGCCGACTCTTTCGAAGATCTTAACAGCCGCGTGAACATGGCCAGGAGCAGCATCACGCCCAAGACAGCCCACATGATGAACGTATACATCATCGACGTCTCATGAGCCCCATACACCGCATCCAAATACTCGCACGTCCCGACATCCTTCGTACAAGGCATCTGCCTCTGTGCATACCCCCAGTAGTTAATCGTATACAAAACGCCCTCCCCATCCTGAATGTGACGCGCGGCCAGCGCAGCAGACGAATTGGAAACCATGGTAAGGATAGGACGCAGCGTGGCTGCAAGACGTTTCTCCAGAAACACCAAATATATATATATATAAATATACACAATCCGAAAAGAGAGGAAGAAAGCTAAAACGAAGGTGTCAAGATCAAGCCATACATACAAGCTAACCAACCCTTGACATCACACTCCCTTCAATCCGCGCAAAACTCGCACATGAGAAGGTAAAAAAAAATTCCTCCGCATTTAAACAGCGCGAAATTGAGCCAAGTCTCGCGCTGGACTCGTCCCATCGGTGGCATTCCTTTCATCCCCGGCGGGTGGGTGGGTGGGTGGATGTGCGATGGCGCTGTTTTGTGCTCCACCCCGACGTACGGGGCCGTTGCGCTGTGTGTGCTAGCGTGTTCCACCGGAAAGTTACCCGACGCTGTTCTTGGGACCTAAGGCAGTGGGATTTAGTTTTTCTCTGTCATTTTGCTCGGTGGAAGTAGGCGCAGCGATGCTGGTGAGCGGGAGGATGCGGTGAGATGGGAGGTGGAGTAGGTGTGGAGATGCCGCCGTCAATTTGAAACGCGCGACTCCGATGGCGTGCCGGCTTGCCTTGTCTTGTGCGATGTGTCGTTCGGGTTGTAAGATTGTATGGACATGGCGATGGGTCGACGGGGCACGTGTATCACTGTCTTGTTGTTCCGATAGCAAAGGGAATGCCTACCATGCAAGTGAAACTAGTGAACGTGGTTTCGGACCGCAGTATGCATTTCTAAATTCTTACCTCTGTCGTATATGAGGATAATATAAAAACAACGTCGGATTTAATTTACCGTTAGATGAAGGAAAGAACAGGTATATTGCCAGAGAAAACGCTATTGTGGAATGAGGTGACCAAGGAATCGTGTATTCTTGGGTATAATTAAAAAGTCTTAGTAACAACCGTGTGTTCCGCCTCATGCCGCGAGCGGGAAGGATAGACGGCATTAGATCTCAATTGACTAAGAAGCGAGAGATATATGCTGACTAGTTTACTTGCAAAATATAATTAGATCCTACGTCATCGGTGTCTTGAATGATCAATTGAAGGGCGACTTTGTAATTAGACCCCGTGCAGTAGATGTATCCTGCTCTAGTAAAAAACACAGTCTAAGTCAACTGACATATATTCTCTGTTGACGTGATGAAAAAGAAAGCAGACATACTATGCTGACTAAACGGATGAAAACGTAGGTGTTGGAAGAAAAGGTGTCCCTTCTCAACCAATTATGCCATGCCAATCATTCCCATCAACACAAGCAACATGCACAATTTCCTTCTCATCTTACTTTTACAATGTGACCACCCCACTCCCTACCAAGATCCCGCTCTCAACTGGCCCTCACGATTGCCACATCCACACATGAGGTAACCACAAACCATACGTTCAAGATAAAACTCAATTCAAAAATAGCACGAGCGATGCTCTACCCCCACACTCACGGTCCAAAAAACCCAATACTCTCCCTCTCCTCATCCACCACCCTCCCATACTCCAACAACAACCTAAACAACCACGCCTCGAAATCCACATTCCGCAGCGCCTTCCCCGCCCACTCCCTACTCCTCTCCGCGATAACCCTCGCCTTATCCTCGCCAAGACTGCCCCCATTCCCCCCTTATCCGGCTCATTCGTGTTCGCGTTGGTCTTCGCATTTCCACCTCCACCCTCGCTCCTCACCGCCTCCCCCGAAAACCACCTCACCAAATCCAAATGCTCATCGCCTATCAAACTCAGCGGGACGTAATGCACCCACGGACGCACCCACTCCCCATGCCACTCGCGAAACACCGCCATCTTGTACGTCAAGCTGCGCGACTTTAGAAACGCGTAGAACCGCCCCGAGAACGCATTCCCATCCATGTCGAGGAGGTGCTTGTAGGACCACGCCTCCTGGCCCTCGGCGCGCTCCGCCAGGGTGAAGAATTCCCTCTGCGCGTCGCAGTCGCCCGGGTCGCATTGGCCGATGTGGCTGAACTTGACGTCGATGAGGGACTTGTAGAGGGTGCGGTCGACTTCCTGGAGTGTGTGCGCGGGGTTGGGGGTGGTGCTGTCCGGGGCGGTAACGGGGACGGAGATGTTTGCTTTGTCGAGGGCGTTGAGACGGCGGACGATGCGCTGGCGGTGTTGGCGGCGCCATCCACCTTTGCGGCTGAAGCCTCCGGTTGTGGAGCCGCGCCAGTAGAGGGCGTTTGTTTTGTTCTCCCAGGGGGTGTCGTTCGAGTTGTTGTAGCCTACTTTGCCGTACCAGTACCAGGGGCTGGGGTAGAGGATGTCCTGGAAGCTTGAGATTTTCGACTGGGAGAAGATGGGGGTTAGCTCGTGGATGATGCTGAATGCGTTTGGGCGTTCGAAGAAGCCGAAGGATCCGGATAGCGAGGGGGAGTTGCAAATGTCGGAGAAGGCGGTCTCGTTCAGAATGTAATTGAGGGGACCAGCGGCGTATGCGGTTAGGTTATCGGGGATTTGGTCTTCGAATTGTTGGGCTTGGCTGGCTGCGGGACAGGAGAGACGGGAATGGGTCCATGTTTGCTGGTGGGCAAATCTGTTGAAGCGACTGTAGCTTACTTCTTCGATGCGGTTTCCATTGCTCATGTCGGATGGGCGGGGAGAAAAGCTATTCCTAGGTTGTTGCTTTTTGGCGACTGCGGAGAGCACTTCATTTGCTTTTGCTACCATGGCGGAGAGATGATCGTTGGGGACCACAACTCGCGGCTCATCATGGATATTGAACCCCAGATCCATATCCGGAAGGTATTGTACGAACTTCTCCAGCATCCCGGTGGTAGCTTCTCGTTGCCATTCGGGGTCACCTTCGGCCTTGACCACACTGCCATCTCGTATTAAGATAGCAATCAAAGCGGTATCCTCATGGCCGAGAGCATTTCGTATCCTCGACCTGATTGTAGAAGGCTTCAGACTCCAAAATGGTAGCAGGGATTGTGTGATAGTGTCGAATTCATCGATTAAGACAACACCATTGCGAGTTGCAAATTCGTACCACTTGTCAAAATGTGGAGGCGGTGCAATGCCGTTGCGTCGACGATATTCCGCCACCGCTTCGCCTAGTGATTTAGATTGCCTGTTGAGTAGATCACGAAAGTCCTTCTCGGCCGACTCAATTAACTGTGAAGCAGGGTGTCCTTTGGTGAGATCCATTTGAGCCGGACCATAAGGGGTAGCGGGAGGGGAGGTATGTACAGTAGAAAGAGGGCCTTGGGGTAGGCCATAATGTGGTTTGAAAGTACCTTGTAATAACACAAATGCGACAGAGAGCGCCGTCACACCGAATAAACCTCGTCTGAGTCGTAAAGAATTTCGTGTATCGGACGCCGATGATGATGCATTAGTAGATAAAAACATGAGCGCTGAAGAACCGTATATGAGTGTGAACCAGATATTGGACAAAGAGGCACCGAGACGCAACCTGGCGCAGATTGATGCAAACAAGTATAAACAGGAAGTGGGTAAGACGCCTTGACGAGAGATCTGATGCAGTCAGCATTGAATTCTACAAGAGGATTTGTACCTCTTATTTGGGAGGGAAGGTTCAATACGATGAGTGACCATCTCAGCTCGAGGCATTCGAGTAAAGAAGCTAGGTCATCCCACCGAACCAACCAACACCGAGAGAATAGACTATCGAACGGCTGACTTACCATGAGAAACGTTAAGACATTGATAAAAACATTTACAACAATAAATACCAAAACCAATCGGACCGTCTGGTAATGGTGCACAAACTTCACAGAGTCACCACCGAATCGGTATACCGGCTCCCAAGAAACCATATCGGGGGCTATACGTGGCTCCATGAAATAAGAAGCTAATCCACATAGGAAGGCCAGAATGGTAGCGACGTCTCTAAGTGCGACCAGCTGCTGTGCCTTTGTGGGACCATCGCCTGTCTTCTCACGCGAAGTGTTGTTAGTCACATGTGGTTTATGTGAGCCGTCATCGCTGGCCGTCGACTTTATGGCCTGTTCGAGCAACACAAAGCCAACGGCAGCGAATATAACGCTGCTGATTCCGAGAGCCGTGGTCGAGGAAGCGATGGAGCGTGTCGATAAAGCGAAGGTGGCCGAAAGCGTAAGCACAACCAGCAGACGGAATGAAGACGACTGGCTCTGCGCTTCAGCAGCAGTGGCGCCATCCTTGGAAGCATCGGCGGGCCGGACGTGGGTCGGCAGAGAGAGGTGTCTCGCAAGCAGGTCGTTCTCCGACAAGAAGACGACGAGCAAGGGTAAAAAGCCCTACAAACCATCAACAATCGCAATCACCACGTGGAGCGAGGCATAAATACCTTCATTGACCACACCCCCTCCTTATCGCAAGCCGCCCTCTCGCACACCATCGCCAACGCCAAAAACCCACCCGCCAACCAACTCATCCTCCTCTTCTCCCCCACCTGCAGCTTAACCCCCGTCCAAAACAACGTAGCAAGACATACCACCGCCCACGACACCGCGGCTATAAGCAGCTGGTGCTGTACGGGGCTATGAACGTGTGCGCTCGCCGCGAGGAAGGCGAACACCAGCGGGACGAGGACGTGGTGGTTGCGGCGCGCATGGTCCCGAACGAAGGAGGCAGCCGGGTGCATTTGCGGCGAAGAGGCGGGATTCAGCGATGGGTGAGGTGCGGGTCCTTCATGGGCGGGTACGTGTGGGTGTCGTGGGTGGGCATGGGACGATGATTGATGATGCTGGGGGAGGTGCGCGGGAGGATGGGACGGATGTGCCAAACAAACAAGATCCCTGCACGCGTTGCGCAGGGCGAAGAGCCGCAGGGTCCACTTCCCCGCTTTTGGGGTGACTTCGCGAGAACTTTGTTACTATTACTGCGATGCATTTACGTATTGTTTGATTTCGGGCCATTTGATGGACATTTTGGATTTTCCTACGGCATGCAGAAACGAATTCTGGTGTAGCTATTTTCAAGGCCGAATTTTTTAAGCAGGTGGTATTCAAAATAAAAAATAACTCCAGCTTTACTGGATGGATTGTTTGATAACATTGCATTTGATGTGCATTTCAAATTTATCTATGAAGTACAAAAAGGAAGTTTGGTGTAGCTGCTCTCAAGACCGACTTTTCCAAACAGGTGGTGGTTGTAAATAATAACACTAGAGCCTTGTCATTGAGATGTAATTTTTTATGACATTGCACTTGGTGTGCATTTTGAATTCATCTACGGAATACAAAAAGATCGAGTGTAGCTACTCTCTCAAGGTCGATTTTCCAACAGGCAATGTCTGTAACCAAACATCTGCACTCAAGCTTTTCTATGCATGTAAAATGCGAAGAGTAGCTCGGCGAGACTCGGGAAGGTATATCAAGAAATTTGCAACGGTAGACCAAAGCAATATCCTAACCTCGTTTCCCATCTTGGAACATTTCCATCACATCAGTATAGATTTCTCGGCTTCGAACTCATCGTCGCTCATGTCCTCCTCCACTTCTATGACAAATTCATAGGTGTTCGGAGCGTCGGTGTCGATCTTCTCGACGATAGTATCGGGGAGGTCTTCGTCGCCGTCGCTGTCGCTACTGTCGCTGTTGTCGCTGCTGTCGCTGTTGTTGCTTCCACTCTGGCTGCTCGAATCATGATCTTTGGCATCGTCATCGTTCGTATCCGAGCCAGCGATGGCAGCGTCGCTACGACTCGAGTACTCCGCCGCAGATATCTTGCAGTGTTTCATGAGGTCAGAGAGGTGGAACTTGGTCGGCTCCCGTCGAAAATTCGTCAAGTTCTCTTCGCCAGACACCGGCCAGAAGGCCTCCAGCTGTAACTCGAAGCAGTGTTCGCCGGCAACCCAACACACGTCCGCTCGCATGAGCTCCTTCGCTGCCATGCGAGGTTTCCACTCGACGTAAAAATCGGCCTGCACAGTTTGTTAGCTTGGTTCTTTTCCCTGGTGATGTTGTTACCTACCAGTGCAACCTCTAGGTCGTAGTGCAGATGTTGGCAGAAGATAACTTGATAGCTGTCGCATATTCCCTGCTCGACGATCGCTTTTCGTGCTTGCTCCGCTATCTTGCCGGCGAAAATTCTACGCGCGTCGATGATGGCTGTGGCTTCGTAGTCGGGTTCCGTCGGGTCGGAGCGGCGTCGCTTGAGGAAGGGCAAACGAGGGGCGGGCATGTTATCGAACTGTCTATATTTTCGCGCGCCGGCTCGTTGGAAGGCAGAGAACTTCTCTGGGATCCTGAAGAGCGGACCGATTATGTTGTCTGCGATCGCTGGAGCGTCCATACCCTGTGCAGCTTCGTTGATACGGGCAGATATCTCATCGCTTACCGCCTCGGTGGCTTGGGAAATTGTCCGCTTGAGCGCGCGAAAGCCTGTAGCGGTGTTATTGCTTGAACTGGGCTTTTTGATATGCTGCAAGCTGATGAATTGGCCGTCCAGAAGGACAAACGCGTCAGTGTTGTCTCCGTTTGGTTCTTCATCACTTGACCCAACCATGTTTTCTTGAGGTGACATACTATCGGGGAACTGTGAGACAGGTGATGCGCTTGCTGACCGCACTGCATCTTCAATGCTGATGCACTCTTCCATCGTCAAGATGGTCCAGTCTTCGATCTTTTCTTCTTCGTCTTGGCTGGGCCAGTTCATTCCCGCGTGCTTGTCAGAGGCTGATGCATTCTCCGAGTTGACGATTTCCGCGCTCGAGTCGGCGACTGCGTCGCTGCTGATTTCTGTACTCATTTCGATCTTGAGGGTGAAGATTTTCTTTCGGGGAGTTGTTTTGCGGGCAGAGTGGACCGTCTATATCATCAGGACCTTGTACCGTAAGTTGGTGTGCTGCTGATATAGTGATGTAAAAGACTGAGAGTCTGATGTGTTCATAGCAGGTCTGCCAAAGGCTTATAGCAGCCACGAAGCACACCAAGTCTGGCATCTGATTGCTGCAGACAGCGCACCGTCGTGAACCAACTCCGCACAGGACGTGGGCTATCAAGACAGGGTAGATGAGTAGCATTCGCGTACCTTTTTCGAATCACGTAGATGTCTCTTGTCGGTATATGTCTCTTGAGGGTGTAGCAAGAGCAAAAGGCTAAAGATTGAATTTGTGTGCGCGCAAGCTGTAAAGTGGCGTGAAGGAGTGGGCGTTTGCAGTTTGCTGGCGCGCGTCGAAAGAAAAAAACAGCTCGTCAAAATACCAAAAGATACAGACAGATCAACCAAGTCCGATTGCTTGGGCCGTTTTTGGCAGATGTGTCGATTGTGGGTTGAATAGAAGCGAAGTGACTGACGAGGCAGGTACGCTGTACAAACGGAAGTCGCAACCCACCTACAGTCTAACAGGTGAAGACAAACTATGATTTAAACTCAATTTTCCAGATAGGAGACTCTTCGTTGGCCGTTTGACCCAAGTTTTAGCCTATATGTTCACTGGTAGTCCCCTAACCTAGACTTTGACAAGTGTGAATATATATAGTGTTCTCGGACTTGCTTTACATTCTGTCTTATTACCTTACCACTACTAGACTCTCTAATCTATCAAAATGCTCCTATTTCTACCATAAGCATACCTTGAACCTTAGCGTCGGGTTCACGTGATGATCCTAAGCGAGCACATTCACAACGGCTGAGTCAGACACAGCGGTCCGGTGAAGTTCCGAAATCGACTCTCTCACTATACTTAGCGCGAATTTGAGTCCCCGTTAAGGTAAATAAATCTTCCCCCGCACTTCTCCAATCATCTTCCTACAACACCAAAATCCAACACGGTCGTGATCGAGGGGTGCCTATCATGAGCCAAACTTTCGAAGAAGGCTGGAACACGCTTTCAGCCGAGCTTCGACTCAAGATACTCGGATATGTGCTTGCCTTTGATAACTCCAGGCACCCCAAATTGTCAAAAAAGGTGATCCCGTTCTTTTCCAGCAAATTCACAGACTGTGGTAAGTAATAACAAGTAGAACTAGAGATCATAACTTGATTTATTACAGAACTGGCGAAAGAAGCCTTCTACAATAACAACATCTTTCACATCATGATATATGAGAGCGTACTATTCGCTGGTTTCTGCTTGCCCCCCAAGAATTACCGAAAATACATACGCCATATCGATGTCTTCGTGTATTCATCAGGCTTAGGTGATCTGCATCGTCTCTCGACCATGCTGAACACTGGATTCAACGATAATCAACAGCTGGCGATCAAGTTGACCTTCCTCCACGGGGGCCGTTATTGTCGACATGCCAATGATTGCGTGGGCGATTGTAACTTCAGGGCACACTTCAACCAGCACAATGTGAAGGTGGTTGTCAAGCTCAGAATTTGGGATCCGTACTCTCCACTTCTACGTGACCTGCCAAAATGGATCGCAGATAGACAACCAAAGTGGGATAACATCCTAACTCACCTCAATATGGCTGAGGATGAAGTGAATATCCGGAAGGATCACATTATGAACGTTAATGGATTCCAGGAAATCCACTATTCTGCTCATAGAGTGCGGGTGTTGCAGAAGTAGGCGTTAAGCCAGGTGGAGAGCTGCTGATTAGCTGGAAACGGGCGATACGTTTGCAATTCACGGCATGGTCATTGAGCAGACACCGGTTATGATACTACAAACATGCCGGGGCGTGGTTCTCCAATAGAGGGAGTCGAAACATTCAGGGCTTTTACAATTGGCGGAGATGAGGACGGCTACAAAGATACATTGGTTGGGAATATGAGCGGCAGAGGGTGGGAGGCCTCACCCTGAGCTCTTGATGATGATTTCTGGATAGGATCATACTCATGAATTCCGGGCATGTTATTGTATTCTACTGCAGTAAGAAAGAAAAAGTGTTTCAACAATTGACATACTTGGCATATCCATCACATGATCTGATGGGAAATCACTTGTGCGCAGTTTTGATAAGATATTGTATATTGTGATGTAGTGTACATGAAGTTTATGATACTATGCAGGTACTTTGCCCTGATTAATTCATATAGCATCCACCACCCCCCCCCCCGTTTCCCTTTACAAAAAGGTACTTTCTTCCTTCTTCCCCTTCCCACCCGCAACAGACTCTGAGGATGGTGTCCAGGGCTAGTTTACACGGCAGCAAACTGAAAATACCGGATGTTCCTGAACCGAGATTTTAGTACGTTGGCAACTAATCTAGTTGCACTCGAGTTGTAATTTGTCCCAACAAGATACACCTCTTTGTCTTTGTATTGATATCAGGATACAGTGTAGCAGTACCCGGGATTTGGTCCCATGTGCATTCCTTTCCGGATGGCATAATATAGTGAGACGAAAACAGGCCTTTGGGAGGCAGAGTCGCGTCTTGGGGCAGACACTTTCGTAGGCTGATACCTTGGAACGGCAGAGGAAGGGGAGTCGTTACACCATCCCAAGTCATGTCGTGGTAGCTAGTCAACACGAGGAAGTCGACAGCTTCAGGAAGTTTAATGTTGAACTTGACCGATAGCTTCTTCACATTTGGGACAATGAGCGGAATCTTCGTCAAGTCCATCTTATCGACAGGCATAATATGATCGTCCACAGCATCAAGGTTGCCGTTGAAGGTGAATGCGATATCGATTTGGTTGAGGTGTCTGAACCCAAAGGCTCCAGTGCACATCTTGCGAAGGAATGGCCAGTCCGAGTAATCTTGGTCGATGGTCATATCGATCTCTATATGACGAATCCAGCCATTATGGGACTTGGGCGGGAATTTCTTCGAGTCGGTAGAGATCTTGAAAGTGTTGTCGCGGTACAGTGCCTCGATCGCAATGCCGGCATACTTGGTCTGTAGCAGTGGGTGGAGCGCCGAGTCTAGGATTTTTGCGTACTCCTTGTAGTTGATAGCATGGTCGCGCTTGAACAACTCGGTGAGGATCCTCAGTCGCAGCTCGTCTGATAGGGCGACCCATCCGTCCAAGAACGTGTACGAATCGAGAGCGTGAGACATATTGTCCTGGTTTTAGCAATGGCTTCCAGTGATAGGCTAGTTCGAGCTTTGATCCTGCAGCAGTATTGGGTGGTTGATGTTAAAGGGTATAAAATTCTGAGTCGGCAAAGAGAGGTCCTCACGGCGAGAACTGTGATTATATACGTACGGTTTGTGAGCGGTTGAAACACGTGACATTTCCGGGGCTCAAGCGTTTGAGGTAAATGCCTAATGTGTTCAGGAAATTTGGCCAAAGCGTCAGCATTTTAAACTGTTGAGAAACTTTCGCGTTTGATAACATCCTCAAGCAATGAGCCCCTCTGGCTGACAAATATTATCCAGATGTACGATTCCCGATAAGTAGAATATCGAAAGCGCTGGTTACATAATCACTAGATATGTTCACAATGTAGCCTTACTTTTTTTACTAGAAATGTACCACGTTGCAGTAATACTTTGTGAGCGATAGATTGACATAGTTAAACAATCCGGTAAACTTGCTCTGGGAACTCGTCAGATCCATTCCGCTTCGCAAGTGCTTCGCCATCCATGAAACCATGCACATATGCCGTGCCAACAATCTTGTACTCATTCATTCCATACAGTATCTGGGTCTTTCGTAAAATGAGTGGCACAGAAGCAGTCTCCAGTACAACGATGGTGTCACCAGCAAGACCTTCCTTACAGGAGACCAATAACCCTCTTCTTGTCAAAATCAATTTCCGGTCCCATTTTGACTCAAACCGCGATCCTCTTGGTCCTTTCCACAGGTAGCTCCAAGCAGCCTGCTTAGCAGCCAGCGATCTGGTATCATCGGTGGTAACAAGCTTTTCAAGTGCATGTAACCACTCCAGAAAACGCAGACGGTGGACAGGTAAATCTTGTTTGGTCAGCCGTCCTCCCATATCAGCTACATCTACGGTCATCGTCCGGACAACGACATCCCAGTGTTCTAAATCATCATTAGTAGTTTCCGGAGATTGAAAGGGCAACGACGCAAAGAAACCTAGGTATCGGTGGGGCGTGCTGAAACGATTTCTACAAAGTTGTTGACTATCGCCAATGTAGTCTATTTGACGGCCCTTAGCGGTAATTATATCTCCTGAGATATTAAATGGATACCGATGTGGTGCTATAGGACCACTTGCACGGTACAGTTTTGTCCTGAATGCAGGTTCGAGTGGTGCAAATCCAGAATGAAGATCGGGTACCCACGAAGGTAAATCCAGACTTCTGATCCGCCGGGGACAGCTCAACGCGTCGAAGCAGATAAAATCAAGGTGGCCATAGTGATTCAGAATACTTGTTACTGTATCGACACATACCTGTCGGAAACTCTTCCGGTAGTCAGGTCGTATCATAACGTCTTCTGCCAGACCCAGTAGCGCATATATCTTGTCAAGCTCTCTTGATGCATGCTGACCTTGAAACAGAAATAGAAGATCTGGGAGTGGAGGCCGTTTCCTTGTACATCGGAGCCGATCGCGTTCGGTACACAAGTTGATCAACGGGCAGGTATTTGATTCCAAAGCTTGCAATGACTCCACTGTTGCATTTTTCTTTTGCGCAGATATCCAACATATGAATTCGACAAATGTCCACTCCAAATGATCGTACCCACATACTAGCCTGATTTTGTGCGCCAAAAGTAGTTCTTGTATAATCCATACTCTCGTCCACAGAGGGTTAAGCGTAAACACATCACGGAGGGCTTGAGCCTCCGAAGAAGTGATAGTACGGGCTTCCTTCGAGATGTTTGAATTTGTCGAAGATGACACAATCCTTCTGAGAGCCTCAAAAGCAATCTCGGTCTGGAGATTAGTTTCACCCAACCACACTAAGTTTGTCTCTGCCTGTTGATAGATCCTGCCCATTTCACGCACTTGCGCATTTCGTTCTTCAATATTGTCCTGATCAATACATATCTGATCAATCCATAGAATCCGATGTGAATGCTCATATCGAAGGTGAGTGAGTAATGAGTGTAGGGAGGGTGTTATATACAGCGAACAACCCTCAACTACAATCTCTGCAATGGGGCATCCCTTGCCCCAAACATAGGATACGCCTATGACATGGTCAGACGGCAACTTTACCTCATAGCCGGAATACTTACTCTCATAGGAGGAGTGAAATTCAAGGTCATATTCGGCAAGGGTACCCTTGACAGGATCTTTCTCACCTCCCGCGACAAGATTGAAGAGCCGAAACGCTCGGGGCGGTGTCAACGGCCTGTATTCATACGGTGGCATATTCTATTATGAACGGATTCCATGATAGATGTGACAGAATACAGAGAACACAGTATATTCAAACAAGATATTTAAGCTGACAGAACGATCTGTAAGGTCTTGACCCATCTTGATTACGGATATTCTGGCAGCAATACGTGCACTGCCGCCTCAGCCTCGTCCGTTTTGGTCTAGACCTGTAGCCTTATCCGAGTGAACCCGAGCGTATCATGGTAACAAATACAAACAGCAACCTCATCAAATGCTGAGATAATAAAATCTATCTACTAGAAAGATCTAACACATATCAGGCAGTCATTTAGTTGTGCCAGCGATTGTTGGACGTGAAGAGGCATGGTCTGTGTGCTTATCGATAAGTTTAGCGTCTCGAATCCCTGCAGAAAAAATTGGCGCGAAGCCTTCAACGCCAAGTTGCTGGCTGCAAAACGTTCGACAATAACACAAAAAGAGATGGCTTCGGTATCATCATACTCCTCCAGTGATGAGGAATCCTTTGATCAGTCTGGCGTCAGGAAGAGAAGGCGGCTGTCACCTGTCGAAAAGCCTGCAGCAGCACCACTCGCCACTGCCTCACGTATCAAGGCGAAGCAGACTGGTCCACCATCACGGATCGCGAATGGCTCCAATGTACCGGCAAATCCGGTGGTTACTACCTCCGATAAATTGAGCTTCGCTTCATTGAATGTTTCGCCTTGGTTGATAGCATCGCTTGCGGCTATGGAGATCAAGAAACCAACTGGGATTCAGAAAGAGTGTATTCCGGAAATTCTGAAAGGAAGAGATTGTATTGGTGGTTCTCGGACAGGTACAGGTAAAACTGTTGCTTTTTCGGTGCCTATTCTGCAAAAATGGTCGGAGGATCCATGTGGAATCTTCGCCGTAATGATCACGTACGTAACGTGCCAACATTCGATTGAAGGTTTATTAATGCCACTACAGTCCCACCAGAGAGCTTGCTATTCAAATTTACGAACAAGTCAAGGCTATTGGCGCCCGCCAATCCGTCAAGGTTGTTTTAATCACCGGTGGTGCTGATCAGCGCGAGCAGGCGCTTCAGTTGGCATCTCGTCCTCACGTTGTCATAGCGACTCCAGGACGTCTTGCTGAGCATATTAAAACTTCTGGAGAGGACACCATCTGTGGTTTGAGGAGAGTTCGTTTTGTTGTATTCGATGAAGCAGATCGTCTTCTCGCTCCAGGACGAGGATCGATGTTGCCGGATCTGGAGACATGTCTATCAGTTCTGCCTTCGCCGGATCGCAGGCAAACTCTGCTTTTCACTGCCACAGTCACACCGGAGGTTTTGGCTTTGAAGGAGCGCCCTCGACCAGCTGGCAAGCCGCCGATTTTTGTATGCGAGGTCGATACAGACACACTTGCTATTCCACCGAAACTTCAGCAACTATACATCATGGCGCCAGTCACTCACAAGGAATGCTATCTACACGTACTTCTGAACACTCCAGGTAAGCACTCATTCCACAGCACTCGAGATTCGACACTAACACCCATCAGAAAACCTCAAAAAATCTGTTATAATCTTTTGCAACCGGACCCAAACTGCCACACTGCTAGAGTACATGCTTCGACTGCTCGACCACCGCGTGACAGCCCTCCACTCCGGCCTAAAACAATCCGAACGTGTCAACAACCTCGCTCGTTTCCGTGCCCAGGCTGCCAGAATTCTCGTTGCCACCGATGTTGCAGCCCGTGGTCTTGATATCCCAGAGGTCGCACTCGTCGTAAACTTTGACGTCCCACGTGATCCAGATGATTACATCCACCGTGTTGGTCGTACGGCACGTGCGGGAAGAGTCGGTCACAGTGTCACTCTCATCGGACAGCGAGACGTCGACTTGATCCATGCGATTGAGGAAAGAGTTGGGTCTAAGATGGGCGAGTACGATGAAGAGGGTGTCAGTATTGAAGGCAGGGTTGTGAGGGAAGCTCTGAAGCCTGTCACGGAGAAGAAGAGGGAGGCGATATTGCAGATTGAAGAAGGGAGGGATGTTTTAGGAAAGCGGAAGGTGGGGATGCAGAAGCGAAAGGCGTGATGTGTGAAAAATACGAAGAGTGCATAAATCACAATGAGGAGCAGTATTGCAAAGTTGCAGACTGATTTCAGCTCAAAGGAGGTTTCACGATGTTCATCTATAGAAATCACATGAAACGCAAGATTTTTGGCGTTCGCATCAGACCAAATCTAAAGTATGGTTGTTTTGAGGTGAACGAATAATTGAAGAGAACAAGAGTCAGTGTGATGCGAGATAGTAGTCAACCCAGGCTGTTTTACGTAAATCAAACTCAGAGAATATTCTGATAGTATTCATGCGTATGTTACCTGTAATGAATGCAGGTATCAGAACCGAATTTGTATTTCCATGATCCCACAACGTTTATATGTACAACAGAAAACCAGCACTGGGCGACTGATCGAATCGACATGGTGGTCTGTTATATCTAATACCCTGTACATGCTATCCTTTTACGTTACAAATCTCTCAAACCAACTTCATATATCGAAAGACAACAAGCATAATACCGCACCAATCACATACACAGTGGCAGTCACTAGTAATGTATCGAAGTTTTTTTCTAATCTGTATAGCGCCCTTGTGTCTGGTTGTTATTGATGAGCAAGTATGATGTACTGTTAGTGCACTTGTCCTATTGAAAATTGTAAGACATCGCTTTACAGGGGAAGGGCGTACCAGGTGAGTTTTGCATAAAGGGGCGAAAAAAAGGAGATACGGTTAGAATAAGAATCAAGGGGTTGGACAGAATGGATGTACACACAGTAAACATGAAGTTTCATGCTCATACGCTGTTAATGCAGCTCCGCTCTCCTGATTCATGTCAAATAGATTCCCCCACTGCATACTGAACTAACGCTATGGGACGTTCACTGATTTTCATCCTGGCAATCATCACATCACGGATCACTCAATCAGTCAATCAAATCAGACATACAAACACTCTTCTTTCAGTCTCTGATCTACCTCCCCTCCACACACACACACCATCCGGGCCAGCCAGCCAGCCAAGCCCCATTCACACCCCCCACCCATGCAATGCAACGCACATCTCCCCTCCCCTCTCCTTTCCTCGCGCTTATAAAAATCGGAATCGTAGTAACAACGTCCCACCATAGAAGCAGGTTCCCCCTCGCGAAACTCCACGCCGCAAAAAAGTAACACAAAAATGACAAAAAGAGAGAGAGTGTGTGAGACAGACAGAGAGATAGAGGGAGGGAGAGAGAGAGGAAGGAAAACATATTTCCTTTCCTTCGCGACTATAAACTTCAGTCGAAATAGTAATATGGATAAGTAAGTTGAACAAGAAGACGAACGAAGACGAGGGGGAATGGAAAAATTTGGATATCAGTCAGTCAGTCAGCAAAGTCGCCGTACGCTATCAGTCCAGTCCAGGCCAGGCACGACGCACCCATGCCAAATAATACGTGTGTGTGTGTATGTATGGATGCATGCATAGCAGCGAGCGCCCAAGGAGGAATGTGCGCCTATCACTCGTTGTAAATGTCAAAAGAGAAAACAATAATAATAAAAATATGAACGCCCTTTCGTTGCAGTGTGCTTTACGCTGGGAGATCAGCCAGCTCGAACGACAAAGGACGGGGTATATGGGAATAGGTAGGTATGGAAGGAAAACGGGCTACATGACGATGCAGCAGCAACTCTTCTTCTCCTTTACAGGTTCCGGCGGCGGTTCGGGCAAGCGGATAGAATCTTTGGGCGGCATCGGCGCTATAGGCGGCGCCATCTTGGGCTCCTGGGTGCGAGACGGCGCACGAGGGAACTGAGGGCTCTGAGGGATCGTAGGGGTGAGCTTGAATTTTCCTTGCTCGTTGCTCGGGGATTTGGCGGTCCTGTCGAGGGGGTCTGCGGTGGGTTTGTCCGGGCTGGGGAGCGGCCATGTTTGGTCTTGTTGCGCTTTCTCGAGGTCGAGGGGTGGTAGGACGACCGAAGATCGCTTGTCGGGGAATTCTTCCGTGTTGAGCAACCGAAAGTCTTTGTCGTACATGGACCCTACACGGCCCTCGTTCTCCCATTGCTCTTGCTGCATGCGCTTGGCATGTGTGGGAATTATTTGCTGGTCAGGTGGGAGTCTCGGGTCGGGCTTGTACATGGTAGCTATCCATGGAGCTTCGCCTTCTGGTCTGTAGCCCGTGGTGGGGCGGGAGATCGACCCGCCACTTGTCCCAGGGCGCTTTACAGGGGAGCTTGGGGACGTTTTCCGTGGGCCTGATGAGGCGTTGCGAGGTTTCGATCCTGGCTTCTGCCCGTTTTGTCCGCTAGGTTTTCTAGAGCTAGGTGTGTTCTTGCTTGGTGTTTTCGACTTTGGTGCCTGGTTGTTCGTGGGAGACATGGGTGTACTGAAGTTGGTCTTCACAGGGCTCCTTTGCGCAGGATCGTCGAGCAGAATCTGGCTTCCCACACTTCCACTCCGCACCCGAGCTCCACTCGTAGCCAAATCCGCCCAATTTCCGCTGCCATTACGGGGTCTTGGCAGAGGCTGGTCTCTATCGGTGAAAGTCTGTGGAACAGGCAAAGGACTGGTTTTCGCAACAGGTATACGAGACGTGCTAGGCCGTATGACATTGTTGCGTGCAGCAAATTGCTCCCTCTCTGCCTCGATTTCGGCCGGCGACCGAATGTCCCAACCCTTTTCCTGCGTTTCCTCCTCTTCCTCTTCTGCGGGTATCGGTGAGATCATGCGGGACTGCTCATAACGATCGTCGCCGTTGGACATGGTGTCGGTAAGCTCAGAGTTGGCGCGACCTCTCGACTGGTGTCTGGAGGCGCTCTGGGACCTGCTGTTCGACCGGCTTGCGCGGCCAATCCTCTGGCTAAACTCTTCAAGCTCCTTCGTCTCGATTTCCTTCAGCTTGTCGCGGTGGATCCAGTTGTTCGCATCCTTCTCCGCGTCAGTCCAACCTGGCGGTGGCTTCTTGGTGCTCTTCTTTCTCCCCGGGATTTGCCAGCGGTGTTTTTCTCCTGCGCTTTGTAATATTCCTTGATACCGTCGGATTCGTTTCCGCTGACAGCAGCATCGCCGCTTCCCGCTCTCTTGAGCTCATACCCCTGGTTTGCGGCGTGCGGCGCATGGTTCTCGCTAGGAAAGTGGTTCTGGGGTTCAGAGGCGTATCCGCGGCTGGAATTTGACATGCCATTCGGCTGCGACGCGAGGAGCTGGCGCGGGGAGTGGGGATGTGCGGGTGCAACGTCGTCGGACATGGAAGGGTCGTAGTCGGGGAAGGGAGTCTTCTGTAGGGCACCAAGTCAGTCCAGGCGGGAGGAAGGGTCGCCGTGGGTGGTGTCTGCAGAATTGGCAAGAGTGCGGAAGTTGGATTCAACAGGGCAGCGCGCCATGGACGCTACATGCGGGAGGATATGACATGGTGCGGGTAGCGCGCACTAGAGCCGCGTAATGACGCTCGACATGTGATCTAGAGCGTGGAGGAAAGAAAGGTACGTACCACCGAGTCCAGAGGCACTGCAAAGTCCCACGAGCCTCTGCCGCCGTGCGAGCTGCTGGGCGGCGTCAGGTGTTGCACCTGTGCAAGCGGCTGTCGTGAAGCTACAGCCATGGGATGCTGCGCCGCAGGCCGAGACGTCGGGCCGAATCCAGGGAGCTTTCAGCGCTTGCGCAGGGCGAGTTGGCAACGACTAGCGCAGTAATTCTGGTCGCAATATCGTAATATCGTGCAGTGGAAACGGCGATGTTGTGTAGTTTTCGCGCTTGGGGGATGGGCCGTCGGGGCAGGCGCAAGCGCGGTGCTAGGCGTAGGGCAAGAAGGCGCGAACGGTGCTATCCGAGTCGCAGCCGCGTCGGCGAGGCGGTGAATGTTGCTAGGAAAGGGTCGCTATGGGTGCAGCGACTGCAGTCGGGGGAAGGAAACCGTCGTGGAGAGGGGGGCTGTATGCGCGTCGGGACGTCCCTGCAGCTCGGAAGAAGTCAATTAAAAGGGCAAGGGTAGAAAGACACAAATGAAAGTTAGGTTTCCGGCTGTGGACGTCCAGCTCGCCTCCCAGTCGCTGCTGAGGCCGTGGTCGAGGAAGCTACCGCAGGGAATGTTCACTGGCTTGGAGGGCGATGGCTGGAATAGAGGAGCTTCCGTCTCTCGCCAACGGGCGCCCGCTGGACTCGAGCTTGGCCCGATCCGTGAGGTGCACGGTCGACCTCCTATCGTACCCGGTTGTTTTGCCCTGCACTTCGTCGAATTGAGATTAGGCAAGAACAGAACTTTGGAATCCGGCATCCGGGATTGCTTGATGATTTTTTGAACCTTGCAGCCTCGTAACCCCCAACGCCCCACCCACTCCTGAGCGCCTTGTGGCGTAGCTATCGATAAACCATGGCGGCGAGTGCAGCGATGAGGAATGGCAGCACTATTGTCTGCAGCATCCAAGGTGTATGGGGGAAGACACCGTGACGTCGAGGGAATGTTGAGATGAATACAATGAATAGGGCACCTGCCCAAAGTTTTCAAGTGGGAAGGTGCGTCTGTACGTGCCTTCCCCCGAGGCCTCTATAGTGTCATGTGCCAGCATCGCACCCGTGGACGCATCTATGAAAGTGCGAGTGAGCATCGCATGGCAAGCTTCGTTTCTGACCGTTTCTTGCAAGCAGTAAGACTGCCTCGATTCACCGTTCGTGACCAGGATACTTTGAAGTTGGAGGGCTACGCGAGAAGAAGACGAGCTGATGCAGAGTGGACGCAAGTGAACAGTTGTCCAAGTCGATAAAAGTAGGTTGCTTCCTAGTATTTACGAAACTATAGTCATGCAAGGGACGGAGCCCACGAACGAGCCGTGTTTATAGGATGCTGTGAAACGATAAGCCTCCCAGGCATCCTTTCGTCATCTCTTCGTCCGAAAACTCTAATAGTCCCAACTATAGAAAAGCATGCCTCGCAAGCTTTTTCCAAAGTCGCGTGTGTTCTAAACTTACTCCCCAAATTAATCACCCCGGATCGCCGCTATTGAGGGGTTCACGTTCGTCATTTGGCTGGACTTCTAACGCCCTTACTCTTGCGTACGAACCAATAGACATGCGCCTTGCGTCCGATCACGCACCCAGCAGCATGCTCAGAGATGTCTAAATATAGGATGGATACATACTCTGCCTCCAGGATATCAAGGTGGAGTGTTGATAGCAGTGCCGACTGACTGGTCTTGACAACGTCTTGAGAGTATCTTTCGGGATGATTTAGAAGACTCGGACGTCTCCTTCATTGGAAGTCCACAAAATCCAGGTTTCTTGCCCTGGGAATGTATAGCAAACACCTCGTCCACTTGTATCAGCATGACGAGAATTTTCAAAGGAAGATTACAACTCGAAACGCGGAGATTGGTCAACGTTCTCTGGAAATAACTAGAACGCGAGCCACATGAGATCCATTACAAAGAAGACGTCTTTCAAAGGGTAATGAGGAATCAATCGAGCATGTCACTTCTTAATATCGAAGATCACCGGTAAATATCTGGGCAGGAGCAAGCTAAGATCAATATTGATATTTGACTCCTGAGATACATCGACATATTTATTCATGAGGCTTCACAATGCATAATGAAATTTCAGGCACATCTGATACTACCTACCTACTATTATAACATATGGAATAGTGTTAGTTGCCATCAATATGAACTTCATGCTATTGTTTTTTTAGGGATTTAGTGGAATACCTTTCATAACAACCTACTACTCCACGCCACGCAAAAAGGTTCTCCATTCCCAAAGGCATCTATTTCATAATACACGGTAAATTTGAGATTCATCATGCTTAGGGTGTGGGTACGGAAGAAAGTGGTGTGTATGTAGAGCGATTGTATGCCAAAAAAGACAAGCCCTCTTCACCAGGTGCAGGCAAGCCCAGAGGACAGTACGGGGAATGTCTAGAGGGCAATAAAAACGCAAAAGTTAATTCCAATGCGGGGAATCGAACCCCGGCCTTGTCGGCACTTTGCTGTGAAGCATGAGAGCGACAAATCCTAGCCACTAGACCACATTGGATTCTTTGGTGATTGATAAAGATAGAAGCAGTTTATACATCTATATACTGCTGTGCCATCTCTTATTCCATGCTCCATGATTCACCTACCAGCTAGTCTTTCTCTCAAAACCTTTTGCATAGTTTTTGCTCGCTTGAAAAAATAATCTCTTATCGGGCATTTTAGCTTACACGTGATGTGCGCGCTAAGTATCTCAGCAGAAATTTTGAACTAGACCCACATGGTATTTAGTAGATGGCTACTACCAGTCTTCAATACTGGAAAGTTTGATGGACCTGGATTCGGGTGCTTGAATATGGTGAGGGAACCCAGGTCGGCATGTTTTTGCTTTGACAGCCAGTGAAAGCTTTACGATAGTGATCGTATTGCTAAGGACAACGCTTTCACTTCCCCCGCAAATGTCTGGCACTTTCTCACAGTAGCAATGCTTTATATCGAGAAATAGCATGGTTCCTGAAGTCTAACTCGGTAGTACATACTTCACTCCACCATCACACTCCCATGTGAGTGTCGTCGCCTGCATTGACTCTGCAACACAGTACATGGACCTTGTAGTCCGAAACATCCCAGTATAACTCAAGATATCTCAAATGCACCGGGTAATCCCCGAGAGACAGATCTTCGTCATGTCCCTCGCCAACATCAAGCACCATACATATAGCTCTTCACCAGCATTTCCCACCCAACCAACCAAGGCCATCAAAGACCCTACTATCTCTTCACCATTCATGTCTTACTCGCTCTTCTTCCCCTTGAACAGGCTTGCCATCCAACCCTTACGAGCGGGCATAGCGTCCTTCTTGGTGTACTTGTACTTGGCTAGGTCTTTCTTCAGGTCCTCATCATTGCCGAAGTCGTCGTCGCCAATCATTTCCCAATCGTCGCCGACATTTGCCCATTCGTCCCATTCGTCTTTGTTCTCCGTCGGTAGGAGATCGGCCAGGTCGTGATCGGTGAAACGCTGCTCGGTGGAGGCGGTAGGATAGTAGTTGTCGTCGAGATCCTTGATAGGAGTATACTTGACGGATGCATCCTCGGTCGTGTCCTTGACAGATGCATCCTCGGCCTTGGAGGCTGCGTCAGTGGGCATATCGATGTGCTGAGTGCCATCCCAGCCGTAAGCATCCGCGTGAGTGACGTTCATCCAGTCGAGAACCTCGGAAGACGTCGTCTTGCCATCTGGAATGGAAGACAGGGCCGAGTAGCTAAGCGCACGACGGGGAGGCGCAGTGTCCATGAGGGCTTCGGTCATCTGCTCGGCGATGGACTTCTGCTTTCCAGGTGGGAAAGCAAGAGCACCGTGGTTAGAAGGAATGCCAGAGAAGGGCACGGTGAGCAGACGGGACTTCTTGGGGTCTCCGACGACAAAGGTGCTGACACTATTATTGGGGGCTCCGGCGACGAAGGTGCTGAGCTGGTTCTTGGGTCTATGAGATGAGGTTAGAAAATAAGCTTGATAGGGGTGATGTGTAAAACTTACGAAGTGCAGCGACTATCACGAATCGCACGGAGAGCGTCAATCTCCGCCTGAAAGTCCATCCATCCATCAGGCGGGGCATCGAGACGGAAGCACTTCTTGTGACCGTCCGCATTCTTTGGACCTTCGAGACGCATGGAGATCTTGTCGCGCGTGCGGTTGACGACCCAGCGAGCGTGGAAAGAGTTCACGTCACGTTCAGGGCAGTTAATTTGCAGGTAGGCGTAGAACTTGCACTGCTCTGGTGAGTTATGGTCATGGTTAGGTAGGAGATGGGAGTACTTACGAGAGCCTTCACGATGGTGCCATAGGCGGGATTGTGGATGTCGAGGAGGTCGTTGACATCGTACCAGGCGTCCTCGAACAAGTTGCAGTCGATGAGCGAGTTGCGTGAGCTATGGCAGAGTTGCGGCCACCAAGCGTTGGAGATATGGAGTATCGCTGCGTCGACCTGCTCATCGGTTGTGCCTGGGGGAAGCAGCTCATCGAGGTAATCTCGAATGTCAGCCATGGCGGGAGAATGTAGTCGGAACAGGGCAAGGAGAGCTAATGATACCGGGGGTGAAGTTGTGGAGACTGCTTGAGTGGTGCCCGAGGTTCCAGTTTGTGGGTGATGTATTGTCATGAACATGAAGAGAAAGAGAGTGCTTTTATAAAATTATAGGGGGACCGCCGAGCACGGCTAGGCAGGAGTTACCTGCACTTGGCACTGTGCAAACGCATATGAGAAAAACGTATCACGTGGAGGTTGAACGTTGTAAAAATGGGCATGATCAGTGGTTCAGGAAAACGGTATAGCAGTTCAACTTTTAGTAAAGTGGCAGTGATAAATATTTTTTCCATCTCTCGTACATGCCTCGGGCACTTGATCGAAGACTCATATTGATATTGTTGTACAACATATCAAGCAGATGCTCATTTTCGATAATTTTATGAGAAACGCAAGATCAAGAAATGCAAATGCTGGTCAATTTGGAAATGCAATCCGTTAAATACAGTGCAGGCCAAAAACAATCTGTTTGACGTTAGTCCAGCACATCATGGAAGAGTTACTACCCACTAGAAAAAACCATGGGAACGCCGGAATTCCATCCTAAAATTGCTCATAGTGCTTTAAAGACGTGGCTCCCGTCTTCCGTACTCGGAATACGTAGTGCACTTCGCCATGTGTCTTGCATGGCCAGTCTTTTCATCGAAAACATTGCACCCGTACACTGCCGCATTTGGTGGGGTATACAAATGCAATGAGACTGCATAGTCTTCAGGGTTCGGGTTCGAGATGCGGTGTAGGCCTAGCTTGTCAGACATGTAAGTTACCTCATCCCTCTGGTACGTCTTCTGGGAAATCGTTTGCAAAGGATGATCCTCATGTTGATCCTCGTTCAATTGTACAGTGGGCCAGGCGTATCGCGTCTCAACCAATGAGCCCTTTAGGATTTTCATTATACAGTGAGCGTTGGCATGGCTGTGAATTATGTCAGTGCAAACGCTTTCCTCTCACAAGCAAACGCACTCATGTATCGGGCTGGCTTTGTTCGGCGACCAAACAAGAATGAGCTGCCAGTGTTAGCGAAGTCATATCCTTGATCATTCAAATCACAACCATTGTATGGTATCACAATGAACATCACGTGGGTTGCTTGGTGCAGGTGGGAAACTGCGAAAGCTGAACCCCTGATGGCGGCCAGACTTACCAAATTGCTTTTGCCGTTCCCCTTGTCGACGAGGTTTCGTGTGTAAGCATGGTGCGAACTCGGGAAGAAGTATTTCCCCCAATGCGTCTCATCAGAGACATACTCTGCCATCAGGCGTTCCAGCTCTTTCGGGTCAACATCCTCTGAGTTTATGCCTGAACAAGGCCCGAGTTGTTGGCTGAGCTGTTTGACCAGGATGTCAAAAGCGCTGTCGAGAGGCTCTGGTGACACAATTTGCATATCCATGACTGGTAATGGCGCGCGAAAGACAGGTCAAGGCAAGATGGAGGCGAGAAATGTTTTGATTTTTGCAAAGCGATAACAACGCTTATCTATGTAGGTCCAGAGGTAAGGGAGGGAAGGAGGATCGCTGGACACGTGGGAGCACGACAAACGGCCTTCACACTGGGCATTATGTAAGAAATAGCTCTCTAGTCCGTCTCGCATGTGCACCGCAATGGTCAGCCGCGATGGGGCACGCATCGTTGTTGCGGCGTGTTCGGCGTGTTGCACGGTGCGTCGGCGAGTAAATCACTATCGGCTCGCTTTGGAAATCGCATCGGCCCGTCGTTTTTCCGGAGCGATCGCCCCCCGCGTCATGCCGCCGCCTTGACCTCACATTTTTTGTTCCGACGCAACGTCAACGTTAACCACCCCCATAGACTGTAGACACGCGCCTAGCGTTTAGGAAACCTTCAGGATGGCTACCACTGTGGACAAGGTGAGCAGCGTAATTGCAAAATGCCGCCATTCCAGGGCTAATACGTGTTGCGGGGCAGATCAAAGAAATTGAGGCTGAAGTAAGACATGGCCCTCAATGCCCATCTCCGCGACTGCTCACGCCGTAATGTAGATGGCCCGGACGCAGAAAAACAAAGCGACGTCCTTTCATCTCGGTACCGACCCTCACACTCCCCGACCGCTTGCCCCACCGTCTCACATGCGCCAGGTCAACTCAAGGCGAAGCTCGCCAAACTAAAGAAGGAGCTGCTCACACCCTCTTCGAGCGGAGGCGGCGGCGCTGGTGTTGGTTTCGATGTTGCCAGAACCGGTGTTGCTAGTGTTGGTTTTATTGGTTTTCCGTCAGTGGGCAAGAGTACACTTATGAGTCGTTTGACTGGCCAGCATTCCGAGGCCGCCGCCTATGAGTTCACAACGCTCACGACCGTTCCTGGACAGGTCATATACAATGGCGCCAAAATCCAGATTCTTGATTTGCCCGGTATCATTCAGGGTGCCAAGGACGGAAAGGGTCGAGGTCGACAAGTCATCGCCGTCGCAAAAACCTGCCATTTGATATTCATTGTCTTGGACGTGAACAAGCCGCTTACCGATAAGCGTATTATTGAGAATGAGTTGGAGGGATTCGGTATTCGGATCAACAAGAGCCCACCAAACATCGTCTTGAAGAAGAAGGACAAGGGCGGCATAAACATCACATCCACTGTGCCTCTATCCCACATTGATCACGACGAAATCAAGGCCGTATTGGCTGAATACCGCATGGCCAATGCTGATGTGGCGATCCGATGCGATGCTACCGTGGACGACCTGATCGATGTTATTGAAGCGAAGAGCAGGAGCTACATCCCTGTTATTTACGCGCTGAACAAGATTGATGCCATCTCCATCGAGGAGCTAGATCTGCTCTACCGTATTCCCAATGCGTGCCCCATCAGCTCAGAGCACGGCTGGAACGTCGATGAGCTATTGGAGCAGATGTGGGATAAGCTCAACCTGGTCCGGGTCTACACCAAGCCCAAGGGCAAGATGCCCGACTATACTGCCCCGGTCGTGCTCCGTTCAACGGCTTGCACGGTTGAGGATTTCGTACGTTGTTCAACAAAGATGGCGCTAGCTGTCGGACGGGACTCGCTAACCATTCGTGTAGTGTAATTCGATTCACAAGACTATCGTTGAGCAATTTAAGCAGGCGATTGTGTACGGCAAGTCTGTAAAGCATCAGCCGCAGCGTGTGGGATTGTCTCACGAGCTCGCCGACGAAGACATCAGTATGTCCAATCTTGCTACGGCTCCAGGGAGGATGGTTTTACGCTGACCACCTGACTAGTCACCATCATCAAACGATAAAAATGCAAGGGTAATGAATCATGCCGGCATTGCAAGCGGCGGACCCGACAACGGCGTGCGAGTGGAAGTCGAGGTATGTATGGTGCATGGCTGGCAATGTTCCAATGTCCATTTGCAGCTACAGGGTCCTATAGGATGGGGACGAGGCCGACTTCCAGAGGGGAGGCGCAGTGCTAAAGTCAGTATACGGCATCGACACGGGCGCTATTTCGGTCAAGGCAGCTTACACAGCGAATGCACCCGATGATTCGCCGGGGGGACTGGGACGTACAACAAATCACGACCTGGTGCTAGTCGAGACGACGAGTGCCGTTGATGCCGAGGAGGCTCGTGGGTAACGTGTCGTCAGTCAGTGTGTTAGCATTTGTTTTCCCATAACTATGATTTTCGGAAATTCAGCAATACGACGATCATTCTCTAGGCTTTTTCCCAAGCTCTGGCGTGCTCGATTGGTCTGATGTTTCCCAGCACGACGACGACTCGGGGAAAGGCAGCAGGGGTGTGGGGGAATCTGGCGACTCAGCGGGCGTGCTATCACCTGGGCGCTAATGATTATCGCTCGCGGGCGTGAGTGGCTATTGAGTCAAACCTAATGCGTCTCTGGTGGCTCTCACGGATGGGCGTGTCTGGCAACCCTTTCGGAAGCGTTTCAGCCCTTCTCTGGCACGTCGACCCAGGGTGCTAAACGCGGCATCTCCTTTATGCAGCGCCGATGATTGACACTTGGCCGGCCCGTGGGAATCGTCGCCTCGCGTACCTGAGCAGCGTTCAGGGCTGGGTGCTGGGGGCTGCTGGGCTGCTGGGTGCTGGCTGGGTGGCACGCCACGGAGCACGGTAGCGGACGGTCGAGGCAATATTCGACACTCTGGGAGCGACCGCTTTCGGCAGCGTCAGATTAGCCGGACGGTGGTATGCGGACGGTGGTATGGCGCACTCGAGGCCGTGGAGCCAGGCTCTCCAGGGCTTCCAGGGCTGGAGGGGAGGGCAATCCTGCTCGCAGACCGCCTTCACATCCCATTTGCCGCCGCTGGGCATGCGTGGAGGGCATCAGGCTTTGGGGGGCGCCGGGGCCAGCAGGGCTTGAGCGGCCGCTTCGCAGGCCCACATGCTGGGCGCATCTGTCGCTGCTCTAGGGGCGCATCCCCGAGCGCGCTAGCCTTCGCGTTGCGGTGTCGCTTGACCGGGATGGCGAGCACAGGCCGCGCTGCTCACACGCCGAATTGACAGGGTCGCTCGGGCTCGAAACAAACAGCACCATGGCCCCTCTCCCGCTGCTGCAACCCGCCGCCGCCCGCAGCGCACGCACAAGGGCCCTGACCACCGACCAGACTTCGCTCAAGTACGCGCTGCAAGCCGCCGCATAGGCACTTTGCCCTGCAGTCGCCAGCAAGTCCAGCAAGTCCCAGTGCTCAATCGCCCTCCGCGCCGCACCATTGCGTCTCTTTGCCCTAACACGCCTGAGTGCCTTGCCTGTACCCCGTCCGTCTCAAGTGCATCAGACCGTCCTGAGCCCATGCATGCATGCACGCTGCCGCTCTGAGGTCACTCGCGCCGCCCCCAGAACCACCATCCCCAACCCCAAGGCGCAGATGCTGGTAGACCGACACCGAACTGAACAGTAACAACACGGCCGCTCCCGCACCTCGAGCACGCAGCTCCCGTTGTCGTGCCACCAGACTTTCCATGACCCAGCTGCAGATGGACCACGAGCACCATCACCACCAGGACTCGTATGAGGACCACACCCAGCCCTGGGCCCACACGCCAAACTACGACCCTCAGCACTCCTCGCACGTCCACGACTTCAGCCAGTTTGGCTATGGACCGATCCCCATGGAGCCCATCTACTCCAACGCCATGCAGCCGCCGCCCCAGCACCGGACCGCCCACTCGCAGCTGCACCCATTGATCATGCCGCAAGTCTCCCAATGGCCGAGCATGTTGACCAGCCAGTCGTCCTATGTGCCGCCCATCTTCCCTTCCGCACCGGTGCCCATCACCCCGGTCTCCGCGACCCCCGTGTCAGCGACCTCGACGCACTCCGGCCGCACCTCGAGCACCCCGCGGAAGACCCTCACCGATGTGGACCGCCGCAGGATGTGCCAGTACCACGAGGACCACCCGACTGTCAAGCAGACCGAGATTGGAGGTAAGCTAGACTCTGCCACTGAGGCAATGCAACTCGCAGACTGACATGTGGGCAGCAATGTTTGGCGTAGAGCGAAGGTAGACGGCATTTCCTTCCATGTGTCCATTTTCAGCTTGCTTACCATATATCTAGTACGGTGTCGAAAGTGCTGCGTCAGAAGGAGAAGTACCTCTACCAGGACGACGGTAGCCGATCACCCATAAAAAGGTCCAAAGGCAAATTCCCCGACATCGAGCGAGCGCTCGTCAACTGGGCGCGAAACCACCAAAAAACAGGCCTGCCGCTTACCGACAACATCATCCGAGAGAAAGCAAAGTTCTTCGCGGCGACCGTGGGCAACAGCGACAGCCACCTCAAGGCCAACAGCACCAGCTGGCTCGAAAAGTTCAAGCAAAAGAACAATCTGCTCGGCTCGAAATCCAGGAAAGGCTCAATTGCAGAGGAATCCGAGGGGACTTCGAATCCGCCGTCAAATGTGCACACTCCAGGAGGCATCTCGCCTACCTCCCCGAGCGGGGTATCGCCCTCACCGCTTTCCGTGTCCGCAAAGCCCAGCAAGGAAGAGCTCAAGACCGAAAGCCCAGATATCCAGGACTTCACTAACCACCGTCGCCCGTTCCACTCGCAGAGCAACACATCACTGTCAAGCGTATTCACCGATACTGCACCTTCGTCGTTCTCAGCTGGCCCGACAAGCCCGACCTCGCTCTCGTCGCCCTTCTTCACTCCCGACTCAGCGACTGGTCCGAACCCTTTCATGGGGACCCAACAGGCCCGGGGTCAGCCAGGTAGCAGCAACTTCCAACGTCCACGAAGCCAGACGTTCCCTATGTTGGTCGGTGTCGAGCAATACATGTCGCCGCCGCCATCATCGGAAGCGCTCACCCCCAAGTTCCTGAACTCTACTGCATTGGACTCCCCGATGGAAGAGTTTCAGCCGTCTCTAGCTGCTATAGATGATGCGATGCAAGCCTCACCGACCACGATCACAAATTCTATGCAACCTCCACCGCTACCCAACGGCCTGCCAACAATGCCCACAGTCAGTATCCCTATGCAACAGCCCGGCATGCTGCACACTGTTTCAGAAGGAATTTCGCCGTCGCAAGAGGAAGCCGCACGCGCACTGGAGCTTGTCTGGACCTTTTTCCAGCAGCAGCACGAGGACTTCGTTGTGGAACCCCAGGAATACGTAACCATTGGCAAGCTCATGGAGAAGCTCAAGATCAAGCGTGGCTCGGAAAGCCTGCCCTCTGGAATGCGCCGGCCGTCGGAGCCCAACTATAGCACGGTTGACAAAATCGAGAGCGTCGACCCGTTACACTAGTGGAGCCGTCCACAGTTCTGGTGGTACCTGTCTGGATATTCTCAACCAAGCAGCCAAGCGAAGCACACAGATAGCCGGTCGGACACAGCAACGACCATCAGTAGTGGGTCACGGAGTACATGGAAAAACGGTACCTCCTCGTAGTACCGCGGAGGACTTTATTTGGATACCCCATGCGGTCATGGGTTACATCGGGATCTGGGAATTTCTCCTTCATCACAACCCTGCAAGCGCTTCAGCATCAGCATCATTAGCATGATCATCATTATTTCTAGTTGTTTCCTTCTCGGTCGGGCTTTCCTCGACCGTCTTGTTTTTACTACATTAGGTTTTGTCTTGTTAACGGCCTCTATACCCCTGCGTGTCGATATTTATTCTCCAATGTTCTGATTCTACAACACCTCATAAAAAGACTGTTACCGCTCGCGCGGACCAATACTGTTGTATCTGTTCGTTCCCCCTCCCCTGTCTTTTTGTTTCTTAGTCTCTCTGGCAGCTTTTTACATTTATACAAGTACAATTATGGAGCTCACGCTCCATTTCCTAGTTTGTCTGGCTTCTCGTATGGACGTGCGGATCACCCTTTGCTAAGACTGTTTTGAGAGAATTCGGCGGTGGGAGGACGGCATGGCATGGCAAATGGCAAGGCGAGGCGCAACCGTGGGAAGGAATCGAGGGACAAAAATCCTGGGAGCTTAATCAGGAGGTGTTATGGTCAGCCACAGGATCCTTGGGCTCGCTCGCTTGGGCGAAGCTTCCCGGTGGTTTTGGTATCCGGCATGCCCCGTTTTGAGAGTAATGCACCGTGCGCAAATACCAATACCGTGTCTAACATGACTTGTATGCATCCCTATACACCGGGTTTCGTTATGCTTGATCGTCTGCTTGATTGCCTGCTGTCGGTGTCGGTGGGGGGTCATGTCATGTCATGGCATGGCATGGGGGGCGTCGTGCAAGCAAGCCCGGTACCGTACACGTGTGCGAGGAGGCGCCCGCTGAGTGCTCCGCCTGCCTCGCCTGCCCGCCTGGCTTACAGACGTCCGCCTTACCACGTACATACTTAGACTCGGAACGCGCCGAGACGGGGTAGAAAAAACCAGCCCGCATAACACACACATACATACATACATGCATACATACATATATACATGCGTACATACATACATACAAACGTACATATTCTAGCATCGCGGAACCGCAACCGCGAGAGAAGAAGAAAAAAACACACGCAGACGTACAAGCGCTCGGATGGGGGAACGAGGGATATCGCAGCCACCCAGTCGCACGCGGAAGAGCTAATGCAGAAGTGACTCGCTTGGACGGCATTGCACAGACGGAGGGCAGGGCAGGGCAGGGCAGGGCGGCGGCGGCGGACGACGGCTCTGTACAGTACAGTACATACAGCGCTGCGCTACGCAACGCGACCGACGGGGCGCAACCAAGCTCTGTCCAAGCGCAGTGGGTACTACGCAACGCAACGCAGCTATATCCGTGTTCATTTTTTTCCCTTTAACCTACGTGCGTGCGGGCCCACGGACACGTATCTACCGGACATACAGTACTGTGCACACGGACGCCCCCGTTGCAGGAGCGGAGGGGAGGGGGGAAGCTAATCTCGACGACGGACGGTGGATGCTGGGGGAGGGAGGCGCCGCGGGATGGGGGTGAGTGAGGCGCGCATATTGGGGTGCTGGGTACCGGGCTGGGGGCAGGGCATGTACGTGTTGTTTGGGTGGGTGGGTGGGTGGATGTATGTATGTACGTCTATGTCGATTGTATGTATGTATATATGTATGTACAGTACATGTATGTACATACCATCAACGTACCTACTGTTACGAGGATGATGTGCTGTGCATCGCAATGCACTCCCTCCCACGGAGTCCCACCATTCATTACATACCCCCACGGTGCGGTGCAGTGCGGTGCAGTGCGGTGCCTTGCCAGCTAGCCATCTACCTACCTACCTACCTACCTACCTGCGTGCCTACCTACCAGCCCTCACCTCACCTCACGATCCATACACACTACGTCCCTCTTGGAGGCAGCCCCGCGCGCGCTTATTTGCGGTTCTGTCTGCCCTGCCTCGCCTTGCCTCGCCTTGCCCAGACGGGCGACGGAGAAGTCGATGGATGGAGGTAAGGATTAGCTCGCTGGGTAACTAGCGTGCTTGCGCAAGAGCATAGGGTAAAGGGAGCTACCGTACCGTACGCTACGATCCCTCCCTCCCTCCCTCCCCATTGACCACCAGCGCGCCAGCCAGCGAAAGCGAGAGCCCTCGAGCGCGATGGATGTATGGATGGATGGATGGCTACTAGCTACATACATACATACATAGCTAGTCTTGCCCTGCCCTGCCCTGCCCTGTCCTGCCCTGTCCGGTCCACCGCGCCCTCACATCATCCATCCATCCAAATCCACCTCCCAACCCCCAAACACCCGCTTCCCCGGCTGCGATTCCCAAAATCCAAATCCAAATCCAAATCCAAATCCAAATCCAAATCCACCATTGGGGCATAGTCATACCAGCGGTTCCGGAGCACCGGCCATCGAAACGGGAAAAGCGCCCCAAGCGCCCACGCCCACGCACGCCCGGCGGAGGTGGCTAGACGGAGGGCAGGGCAGGGCAGGGCAGGGCAGGGCCACGCTACCCAGCCCAGCTAGACTAGCTAGACTAGCTAGCTAGGTAGCTAGCATATACCTAGGTACATTCGTTCTTACGTATGAACGAAACGATGAACGCATACGTATGTGTGTATTTTCCTGGCGCCCGTGAGCACAGAGCTATGTACAGCAGGACAGTAAAAGCACAGCAGAATTGTATATACACCGGAGCGCAGAGAGGTGCGCATGCACGTATGTACGTATGTACGTATGTATATATGTACAATCGTAGCGTGTGTATGTATGTAGTAAGCACGGTACGGTACGATACGTACGATACGTACGGGTATCTACCTACCTAGGTACCTTACCCACCTACCTACCTACCTAGCAGGTTTTTTTCGCAGCGCCGGCGCGCGAATCACGACTGTGCGTGCGCTACGGGGCATTTTTGCTGCGCGCTTGGCGGGAACTCCGTGTCGAGGATCTTGCTGCATGGGGACGCGACGCCCTGGCTGGCGGCCCCATGGACGAGTCGGGGTACCGGTATTGCAACGTGCGACGGAGATGAGAGCTAGTCATTTTTTTTATTATTTATTTATCATGTTTTATTTTATTTTATTTTATTTTATTTTATTTTATTTTATTTTATTTTCGTCATGTATGTATGTGTGTGTTTTGTTTATTTTATGTATGTACGTACAAGTTGGATTTCCGCGCTGGGTCCCCTCCCTCACTCAAGGCGATCTTCTTCGTCGTGAGGGGGGCTTCGCCAGAGTTATTTGGGGAGAGGGTTGGGTTGGATTGGCACGACGCTGGCTGGGGGTTTCCCTCGCGCATTGTCCAGGGTGGAGTTGAGATGGGATTGGCAGGGCGGAGATTGAGGGAGATCTTTGCAGCGCGTTTAATTGTGTGGGGCAGGCTAGCGGTGTGAGAAAAGGGCGTCTGTGTGTGGATAGTGGATGGCACGTGTGGGAGGGTCGGGTGGGCCATGCAAAAGTCTAATGGACGTCATCATCTTGGAGGGAGGAAGGGAGGACCTGTGTAGGTGAATCGTTCTGGCATGTTATTCGATCGGGTTGGCGTTGGGCGAGCGGTGTGCGACGTATCGCCAGGGCACGCAGTTGCAAATAAAAGCTCTTGGGCAAAGGCGAGCCACCGGCGACGACTGATTGGAGAGACGGCAAGCTAGCTTGCGTGTGTAAACGTTGGACTAGGCCTCGAGTGTACGGGATTATCAGAAAGCACCAGATCTAGTGCCATGGTGCTACCAAGGGCGCTAAGACTGACAGGTTCGACAACGCAGACATGTAGATAGAGGGGTGTACGTGAACTCAGAACAGGCTTGCTTGGGTATCAGTCAAATGCATCTCGCCGAAAGTAAACAATAATGATACACGCTTGCTTGGAAGTTATGCGGATATTGGGGACTTCCTTTTGGAAACACTGCGTTCCACCGCATATTTCTACCGTGCCAATGCACTCACTATTCGTTTTCGCAACATGGATTGCTTTTTGCGCCAAGGTGAACAGCGTTGCATGATGTTGTCAAAACCAACGAGAACGGTACGGCCCGCCTTCCTAGGCTGCGAGAACGGCTCGAGTCCGTTGCGGTTGCGGTTGCGGCGACCATGCTCGACTGTCGTTGGCGTTTCGGTTTCCAATATTTTTCTAGCATTTCTCGTATCCAGACGCCAGCAAGGCTGACATTTGCATGTCGCACAAATCATAAATATACCGTGCATGAAGAACAATCCAGCTTCGGCAATCCTCAACCGTAGCCGGATCCCCAACAGAACACAAGGCGAAACACCGCCCGCCCTCCCGCATCCTTTGTTGTGTCTTGTCTGTCCAATGCATCCCGTACCACGAAGCTAGTGATTCAAAACCAGGACAGGAACCTCCCGATAATGCACAGAGAAGCGGGCACTGCCGAGTGTCGGTGTCACTTGAAGCGCGAATCACCCTTGAAATGATAGGAAAATGAGCAGAGCGAAACGTTACCCAGAGTGTGGACGGTTTATGCTAAGTTTGTGTCAAGGGTCCCGAATGCGGGGATTCCAGCCCACGTGACTGAAAATGTATGCCGTGCAACGTTTCCATGCGGATGCAGTCAATTGGGCTTGAGGGCAGGATTCGAGCGTGCATGAGGTCGTGTAACGTGGGCGGAGCGGCTACCAGCATTGAGTCCCGATGACTGAATTGGGCTGAGAAAGTCTATCTCGGCATGGTTTCCCAAAGTCTAATTTCTTTTTGAGAGTTGGTGATGTGGTTGCGCAGCCGTGTAACGCGAAATGAATGGAGAGTTGGGGTCCACGATGAACGGCTGGAGTCGCTGCACCTCACGACCAATCCAACTCGCCGGTCCACGCCGCAGCTTGGTGAGACTCGCCCACGGGGGTGGTATGAGCGCGGCCACGTCCGTAACGTGCGACATTCGCTTTTCCTCAATGTCCCTGTATTTCGCTACGCAGTGATACGGGCTCTTCGCATACAGGGCCCACAGCCCTACGCTTTAGACATCGGCGACGCGATGCACTTTTCAAATTGGCGCATCAATTCTCATCACTTGACCTGCAGAAGTTTTAGGTGCGGCTACGACACGGTCTCATCACTCGTCTTCTCATACGCATGATCTCCTTCACGATTCCTTCGATGAAGCGATCGTCGCAGACTTGGGGGCCTGATGCACGCATCACCTAAGAGGTCTCTTCGCCGGAGTCCAGTCAGCAAACTTGGTTTTTGTTAGTAGAATCTGACACCCTTAAATCATACTTGAATCTGCGTGAGACAACACGAAACAGACGGCCCGTTGAATCCGTCGTAAGTAAGCGATGCAGTGAGCATCTGAGGATGCTCGAACGGTGAGGCAGGATCGGGACCCGGCGAGCGCGCTTATGTCATCATGGATATTGCCTCGGTGTTCTGCTGTTGTGCTGACTGACCTCGGGAGAGCGACGGGTCACATGGTGATAGTGGGGGTGCAAAGTACCACCGATAGGCGATGATTCTTTGTAAATTGTCAACCTCGGAAGATATAGATGCACGTGTGACCATGACCGTTAATGGCCGCGTCATCCGGTGTATCGTTGCCGGTGCGTGGACGCCCATTGGACCTGCTTACAGTGTTATTCACCTGTACAATGCTTCCAACGACTATTTGTGCAGCCTTTAATCCTCCTTGCGTAGGATGGTAGAGCTTCATCTCCGACAACGTTTGTTTAGGGATAACATTAGTACTGTGTGTACCCACATTTTCACTACGGCAGTGGCGCAAGTCATCTGTCGTCCCCACATGTATTGCGTAAAAACGGCGGCGAGTTCCCGCTATCCGCACATCACCCTGATTTTGGATGTCAAGAATCGTGCTCTCCCCGTAAAGTTTCGCTTGCGAGTCGAATCCTTACGAGTGTTAACTGATCTCGTTCGTTGATAGAGTGGTATTCGCGGTCATTTTACGCTATAGGGAAAGAAGGCCCGGCTATTAGCCAGGATGTTAGTTATCAATCCTACCGATTTCGCGAATAGTGTGGGACAAAGTCCCGGCCGTCAGATCGACGACGGTCGTTTCTTTTGACTATGGGCATGACGCGCGAACGGCCACGCCATTGGCTGCTTATCGGTCAGTTGGTCCTGCCTTATGGGACATCTTCCTGAGACCACCATTGTTGAAGGACGCAGAAGGTTTTGACGAGTGCTGTTGGATCGAGGATTACCATGACCCTTCCTCTTCTCGGTCATGCCGACCATATTTCCAGACGTCCGGCACTTCATGCGCCACTCGCTTAACACAAATTGAAGAGGTCCTGGAGAGCGGTGATGTCGTTCAGGGACCGTTTAGCGAAAAGAGCAAGAAAATCGTTGCCGAGCACCCTTGCAGCCCAACGGCTTTGGTGCTCAGGAACGAGTAAAGCGGATCTTCGCTGGACAGCGCAAATGCCGGCAATTTTAAGATTACTGGTCAGCCAGACAATTCGTAATTAATCTGACTTTTCCAACAAAGGTAGACGATATCCGGCCTTGCTTGTGGTGATTGTAGTCGACGTTAGTATGCATTATCCCCACCCACCTCCCATGGCGAACCCTCGTCCTCGCTTCACTGATAAATTCATGTTCAAACTTTAATCCCACACGCGACGCAAGGCCGTTCGCGTTCTGGACTCCTTCTCGTATGCCGAACCAAACGAGGCTATATTTGTATTTGAAACGACAAGAGCGTCGCCTGACATGTTCGTCAGGCAACGGGTGAAGGAGATACTGCGCACGGTCGTGTATGTAGGTAGGCTTGTTGCGGTATGCGTAAGACTGCTGCAGGGCGGACCGAGGCGTGCCTGGGCCGTCGGAAGAGGGACCAGCACGGCCGTTTGACCGCGCATGCGCTATGCGGCTACAAAGTCTGGAACGCTAGTTTGCGCTGCGAAGAGGTTAATTGCACATACCAAATGTGCTGCTGCGAAGTTCGCAGTGCTCACGACGAACAAGTCCAGAGAGCTGCGCACTGTTGCTCCTTCACGACGTCGAAGTCTGACATACATACATACAATACGACCTTCCAGAAACCTTCCATCATCTGCATTTAGCAGCCGCGCTTGTTAGATGTTTTTGCCTGCGTCAGCGCAGCTGAGGGCTCGAAAAGCGGCGAGTGTTCACAGACCGCTTGCTGCCATGGCTTCGCATGTTCCTGCTTTGACCCGCAGCGTCATAGCTCCTCTTACTCACATGAACTAGATGAGCAGTACAGGTACCTGCCAGGTACACCGCAAGTCCAGCCAATATCTAGTCTGCTTGTCAAACGTGTGCGATTGGCCGAGTGTTTCGAAACTGCATGCTAGAAGGCTGGGGTCGGAACGGGTAAGCCGGCGGGGTTCACACAAGTGACTTGCGGTGTACAAAGCAGCTACTCCATGATTACGCAGTAAGTTGTTTGAGGCTACCGTCATCGGACCTTGTATACGAGACGCAGTCAGAATGATACATGCATAATGTGCCGTCTGATTTATCGTCATTGGAGCGAGCCCCTCATTTTTCGGGATTCAATGGATGCACCTGCTGAAAGGTACCACACTGTATGCAACGCAACGTGTATAGCCGACTACCGTAAGTGAGGCGTAAGGTCGCGCATCTGCTCCAATAGCAAGTGCAGTCGCTCAAACATTAATCGTCTGCGATATGGATATCAGAAAAGACGGCCGTTGTGGGGTCGCTGCAGCTCAGCTGATTTCCAGTCCCGCGACGAAAACCCAATGATGGTTTGATCGTATTCTCCATGAAGTCGGTCGCAATTGGCAAATCCCTATGGCGATCGCAGACTGTACAGAGTTTCGCAACGCTATGGTCGCGTTGTAGCTTGGGCACCGACCGCAACGGCCACATCATACATACGTACACAGAGTGAGTGGTATACGCCTCCCACCAGATACGGCACAGAAAAAAGTAACGAACACTCAACAATGTATGGATAGCGTATGGTGCTCCGAGCCACACCATCGGTTGAAAAGAAATGCAAGCTTCAGGGGCACGCTACCCCAACCTCTCGTCGAGCAGAGCCTGTACCCCTCTCTCCCCAGTTCGGGTACCAATCGCAGTACTATCAGCTCCACAATTGCGAAAATGAAATGTTTATTGAGATATGCATCGTCGAGGCAGTCTAGCAATCCTTCTACCTGCTGCAGGTGGTCGGCTTGATCTTGATTCGCGAAGAAAGCGCACGCAACCGTCGATGGCAGTAAACCGAGAAGCGTGGCAGCGCAACGCTGCTTGATCGCCCTCGCCTCTTCGCTGGAGGGTGGCTGTCGTGCTGGAGCTAAACCATTTTGAGGAAATAGGGTCGCGCGCAGAGTGCGGAGTAGCATGGGAAGGAAGGCGGGGTTGAGTACTCGTGTTTGCACTGTGTGCGATAGGAACCTAGCGAATAGGTTAGTGCGGGAAAATTCAGCAAAAATCCCATTTCTGATTGGCTTGCAGCTATGCAAATATATGCAGTGTGTCCCGACGAGTGGTCAGATCCTCAATATGCAGTCAGACGCGGGATGTAAGTTATCAAGGGATCTGGCATCATTGATTGAGAGTTCGGATCATGGTTAAGCGCCAATGCGTGGGGCCCGCACACGGCATCTTGAGAAGGAACGTCTTTCCGAGGCACTCCATAAATATGATGAAGTGAGGCGGGGTTTGTTTCGGCTGGCAATCGTACGATGAGAAGGGATCTGGAATCAGAAGCCCCACGAAGCGAGCGAAACTGCCTCGGCGACAGGTGCCAGGCGCCCGAGAATACGCAGTCAAATGGTGTAGTGGATCCGGCATCATTGAACGTAGCGCCATTGTAGTGCAACAGTCGCTAGGAACCGGTGCCGTTTTGGGAGCGCAACGGTACGACGCCAGGTCGATCGTATATTCGATTTCAACCAAAGCCGCATTGAACGGTGAAGCGCAATGCGGTAGATCGTTGAACCACATGGACAGGGTCGAGAGCAAGTGGCTTGTCCTACTGTCAAAGACGGCCACTCCCGTGCTCGAGGAACTGCTCGGCGCGAATGACGGCGTCATCCGAAGAACCAGGGTTGTCGAGAGGCGCAGACATCGCTGTCGCAAAAGTGGTGGCAAGCCTTGTATCACTTCATCATTCCAACCCGACCGTAGGAGATGTGATTGTAATCTTTGCAAATCCCTGACGGCCGTAATCCTGGTATGTTGTCGAGAGGCCAGGCTGATTTCCGCCAAGATTGGGGCTGGGCACAAGACGCCTTGAGTTGCCGCCGGGGTGGTGGGGTCTAATGCAAGTCGGCACGAGGCGACGGCGTGTGAGCGCACGCGGTCCGTCGCATTCGCCGGCGCCTAAGTCAAGTGACTGAAAGCTCATGCGGGCTTCCTGCACGCCGAGAAATGGCTTGAACGCACTGACACTGACCCCTGCTGCCTTCGTCCAACCAGGAATCGAAAGAAATGTCGCTGAACTTACCTATCCAATATCCCGTCAATATTGCCTACCTTTCCTGGGCCCTCCAGTGCTCCCCACTGCAACATGGATATGAACCCGGAAAGCCAAGGCATGCGTGTCTGGAGCTCAACAAGTTGTGACGCACAGCTCCATAGCTTCATGCTGATTATAGGCCGCTTAGAGGTCAGCAGTTGCCTCTCAGCTTGATCCCCGGAGTCTAGCGGTGAAGGTTGGTGGCCTGCTTCGGCGGCTGGCTGAACGCTTGCTGCCACGGCGGATCTGAGCGGTAAGGAAGATGATGTCGCAATAATCACTACCGCCGCGCGCAACGCCGTACCCGCCAGAAACACATATTGCATAACCATCCAAAATATTCCGCTAGCATTCATGGGAACATTTTGATGGCGTTGACTTTTGTCCAACGGGAATGGAGTACAGCCATCTTGATCTGCGACTGGTGGACCAAGCAACCCATAGCGTTCGAGACGGCTTAACGACTGCTCTGAATCATCATCATCGTGTGGTTGCGAATCTTTTTCTTCGGGACCAGGGTGCTGTAGGACTTCGGCGATTCTCGTGATACCTTCCCACAATAACCAGCCTTCGCAAGCTTTTCCACTGATGCCGTTTCCGAGTATCATCTCCGCGAAAATTTCCGCCACTAGGGCCCGCAAACAACCATTTTCCAAATCCTCGGTCGGCAAAAGCACAGCTAAGACGCCTTGGATCAGAAGCTGGCGCCAGATCGATTCGCTCTCCCGCTGCTCCGAGATGCTAGATGGCGTTGTCTCAGATGGTACGGGATACAGTGCAGGGTGTGGACGGAGAGTGTGGTATACAACACGGGGATCCGTAGCCAGTGAGTGAGGTGAAGAAGTATGTTCATGTGATAATCGGAACGCTGTTCAGGATTAACGCACACGCCTGCATCCCCTAGAAAATATGGCGACCTACCATTTAGGTGGTCTTCGAGGAGCTGGGGAATTTCATCAAGGATTAGTGCTTCTAGATCGACTTTTCGTAAACGCTGCTCTAAGGCTCTGGTAAAATGGGCGATGATTTGAGTTATCTCATCAATAAAGACATGATCAGGCGTGATTTTCGAGTACCATGTCTGCACAAACTCCTTTATTATCACCGCAATTATGCCATAAAGCTGCAGGTCGACCTCGTTTGAGCTAGTGAGTGGCGGCAGCACCTCTTCAATCGGTCGTGGGGTATTGCGGCCTCTCTCACCATTGCCCAGAAGAACATTTTGAGAGCAAAGGACTCGTCGAATAAATGCCGCAGTTGCCTTATCGGTGGTAGTATCGATGCCTTTACCCTGAGATTCCCCTTCGATTAATGTTTGAGTCTGGCCTGCTGCATCGTTTGTTTGCGAAAGGTTAGAGCCCCGATGAGCCGCGTCTGCCATTGCAAAATAATGTCCATGCTCCTCAGCCACTCCCAAGTTCGTTCTTTATATGGCGAGTGCAAATGATCGCGTTTGGTGAGCCTGGTGATGTGGACAACGATGGTTGAATGAAAGGAGGGGAGCAATTGTGACGTCGGAATAACTTTATGTCCGGGATCTTGGCGTTCTCAAGTCTGCGCTTCACCTCCAGAATCCAGGCTTCAATCTTCACATGCTTTCAACACAATAAAACGACATGGCGCCCACTAACTCACTCTGTGCGTGTTGACATATATATCTCAATTTTTCATCTGCTAATTTATGAAAGCACCGGTTGCGATGGCTGAAGATCAGATGAAGGAGATTGTTCAAAGCCTCTATAATCTTATCGTACAAGGTTATGATCACCAAGGTGCTCCCACAATTGGCGCTATGCGCCGAGACATGTATGCAGAATGCGACAACATTTGAGCCGTGTATAGTGCTGACGCCTTTGCCAGATCGCATCTCGTGGAGCAACTCGTCAAGTTGTCCCAAACCGCGCCCAGTGTACAAATCGATATACCGCCTGAGGTGACACAGTATGTGGAAAGCTCGCGAAATCCGGACATTTTCACTCGAGAGTTTGTCGAGACTGTGCAGCGCATGAACCAGCTATTGAAAGGCCGTCATGATGCATATCGGCACCTGCAAGAAACGCTGGCACGTGACTTCATTCAGGGTATTCCTGAACTCAAAGACGATATCACCAAGGCCGTTGAATCTACAGGTGGAAAAGTACCGCCGATAAAGGACGTTCATACTTGATGAATGCAAGCGAGCATGAAGATCATCAAGCACACCCAGCCTGACTTAACGGTATACGGCCTTCATTCGAACAACTACAGATAGGAGGCGCGGACTCGTTATCCGCTCAGGGACTTTTTTCCCTTTGTAAAACAAGGAAAATTTATAATGAAGCTCATCCGTAGGCAGGAGGTCCCGCGAAATGGTACGATAACTGTCGGCCGGCCCCAGGGTATACGGTCCTTCTAGCCCTTAGCAACGGGCACAAGTGTTTCAAGCATCTTTATCGCATCCATATGCCGAGGGACAGACTAGTCGAGTAGTCGAGCATGAAAGCAGTACCTACCGTGCACTCAAATATACAATATGAAACCAAGCATACCCTTGATTGCGGCGAGTGGGCCCTCATGACGTGACATGGATCGGGGATTTTTTCGTGACTTGGTGATCACCGTTTCATATTGTGACATGGATAATGCAGTAGTTAATAGCGCACCGTTCATTATGATGCTCATCCTCTGCAATATCGGGTGCTTGCCGCTCATACAGCTACGCGCCAACGATTCATGGCCTACAGGAGATCGGGCCCTTTTACACCATTTCCAAGTTTCCTAACTATTACAACTGACAGGTAGTATCATTGACCTCATCATATCTGCGCTCAACCCATTCTTAATTCCTAGTCTATCGCTCAGGCCTATCCTTTCTTGAAGTGACCCTCCTTCATCAATCATAGTTTGCGCTAGAACAACAGGATTTACCTTGCATTCATCCACCGAAATTCATTCGTTACTGACCACCTTCAAGTAACTAGAGTGCTTACTCCGACGGAGCGTGCCGAGCCTTGCACACCGTTCAAAGAATACCCACCGTATAAGAAACAGCTTCCTGACTTCGCTTACAGCAACAATGTACCAGTCTGTTTATTCTTATCGCCAGTATGCAAGGAGTGACAAGCTTCTCCGAGGAAGCGGCAATACGATAACTGCCCACCCAGCAAAGCGATCAGGAACGCGTTTCAAAGCCTTTGCATGGTTGCGCATTGTCCAAGCATCCCATGTCCGGGGCAACGGCCCCTGTAACAGCGATCAGGTCCTTCGGACTTTCATGTCATGTCATGTCAGACCCCACTTACCTTTATCAATTCCTGTGACACTACTTCCCCACGTATGCGGAGTATCTGCCGCACTCCATTTTTCTGCATTCGATAGTGTGAATAGGGGGACGACGGTTCTACGCGAGTGGGAGTCGGTCCGCGCATCCCCGATTTAACGTTGTCGGTTCGCTTGGACCGTGATCGTTTTGGGGTTAGTTGTCTTAATAGAACGTTGATATAGACTGCGTTTATGAATTTCACGAATTGCGTTATCGAATCGTGCGATTTCCTCCATTTATTCTAGTGTGAACTGTTAGCTTGCATGTGGCGATCCGAAAACAGAATACTCTAAGAGAATACGCAGAGAAGGCTTGATCAAAGGTTGAATAGATGGTTGTCTATTTTGGGTAAAAGTTTTAAGCGATGCGAATGTTCTTAGCTGTACCATGATCTAATTTCCAACAATTCGTATCGGGTGTATTGTGGGTTGAGGAGGGTCTTGCGAAGTACGCAAATAATAGTGAACAAAATGACTGAAAAAAAAACATCTGAATTAAAATGCTTGTGGGATATGACGTTGGGAGTCTTCTAGATTTTGCGTGACAACTAGAAATACTTCTATGCATATTCAAGTGGGGTAGGGAGAATAATAGGAGTTTTCTCCTGTTTGCTGACAAGCACATAAGAATCGTAGATTATTGGAGTATACCATGGTTATCAACTCATATATGACAGCTGATTAGGAGCTCATGTTGTCTTGTACCAGTCAATTCAATGGAATCAATACTCAACGCGTTCTTCTTTCATCAAATATCACCGCCTCTTGAGACAGCACAGCGCAATAGCCAGCATTGTCCCTACAGCACCGACCTACCAAACTCCGCAAATCTACCTCCCAATCAATTCATACACCATTCTTCATTCCATACACCTCAAATCTCCAACCTCGCCATCCGACACTGCTTCACCGGCCCAACATACACCCTTCTCCCTTCCACAAAATACATAATTACCGCCAGGATAAACACCCCCACAAACATGACCACACTCCAATTAAACGTCTCCGCATCCACCGGCGTCTCATTCGGCCAGAAGCACCAAAAAATGCAAACACCACATACGCCAGCCCCGCCATATTCACCCCTGGCCCCCACCTCCCCAAACTCCACCGCGCAACCGGTAGCAACTCAGGGTGGTAAAGCCGCCGATACAACACGCACGATAGTGAGCACGCATATGTAAACATGAGCGACACAATCTGCAGCGAGATGATAGCGTTGAACGCAACGAGGCTGCCAATATTAATCAGGGAGAGCAAAACGGTGATGACGCAGGTGGTCAGAACGGCGTTGGCAGGGATGGCCTTGGAGGTGTGCACGCGAGAGAGCCAGCGCGAGAAGGGGAGCCCGTTGTCGCGGGCAAAGGCGAAGGTTTGGCGCGCGGTGGAGGCGCCGAAGTTGATGTTGGCGGCGGAGACGATGAGGAGGATTATGATAGTTAAAGTGTTGACGCCTGAGAGGGACATGGCAGTTTTGAAGACGTAGAGGAAGGGGTAGCCGGAGGGGTCGGATATGGCATCTTCGACGGAGGGCATGGCGAAGAGGTCTGGGGTGTGAGTAAGTGTAGGGTAGATGGATGATGGAGGAGATAATTTCATGGAGAGATTCTGGTTATTGGCTTTGGAAGGGTTGTGTTGCGAGGGGTAAAGAGGACACATACAAGTTACCAGGAAGACGATGGCCATCAGGGAGTTCCCAATGTATGACCAAAACAGAGAAATCGGCACGTAACGATCCGCATCGCGTACCTCCTCCGCCATATGCGCCGTAGCATCAGACCCTACTTCATATCAGCAAAATGGACAAGCTCCAAACAAACTACCCACCCAAAATCGAATATATCGCCGAAATCTGCCCAACCATAAGCGAAAGCCCCATACTATTCCACCCACCCCCGTTACTAAACTCCGTAAACACCCTCTCCGCACTATTGTGCGGCGCCAGCGTCCACAGCACGGTCACTACCGCAAAAAAAGCTAGCACGTGGATCACCATCAACGGGTTCTGAATCCGCGGCCAAAAGTCATGGCCCCAGATGTTCACCACGTACAGCACCAGAACCATAGCCCACGTGAACAGCGTCCCGTGCCAGCGCTTGGGTTCGTAACTCTCGTCGTTGATCTGGAAGAGCGCTTGGATCAGGGTGCCCGTGATGAAGCAATCTGCGGCGTTTCCGGCCTGCCATGAGAGCACCGACATCCATCCTACGATGTAGGAGAGGAATTTCTGGATGCGTGGGGGCGCGAACTCGGAGACCCAGTGGTATTGACCGCCGGATGTGGGGGCCCTGTAGCCCGGTGAGGTGTATTAGCGGGATGAGTGTCTAATGTATGGTGTGGAGAGGGTAGGATACACGTACATGGATGCCATTTCCGCGAGGCTCAGCCCGACAAAGCTGAATGCTAGGAACGTCCAGATGAAGCTCCAGAAGAGGCCTGCGAGGCCACCGTCAATGAGGCCCTGCGTGTTGGCAAGCATGAAGTACTCCCATATTGCGGTGAGAACGACTGCGAAGCTTAGGGCAGATAGGGGGCGGTAGTTTCGCTTTGGAGATTAGATTCACATATTGCGAGAGAATTGTAGGACTCGGACATACTTTGAGCTCCTGGACTTTGCCCAGGCGGTACATGTGCTTCTGGTCGGCTTTTGTGAAGCCCTCCCTGGGCGGGTTGGCTTGACTGTATACATCATCCTTGAGGGCATCCTGTTCCTTGTCGGTGTTGTTCATGATGGGTAGATATGGTGCTCGGGTGAGGAGATAGTTTGGCGAGTTGATGACTGGATATTTACTTGCCCAAGGGGAACATACATCAAATCCGGCGAAGTTACGAAGTGCATCTACCCTTGTTAGCCGGTTGCGGTGTCTCAGCCCACTTTCACAATATGCTTGTTCGATTTTCAAAGATGCACGGGACTAAGCGAATGGTTTCCGCCGATTGAAGGGCTGCTGTTTTCGTCGCGTGTTGAAGTCCCAGGGGAACGGAACTGGAATGCAACAGCCACGCGACTCTTTATCCGTCATTCTACAACCTTGTTACCAGCTAAAAGATTTCCGGTTTCAGATAGTATGTTTATACAGTTGGGTAGCTCGTACAAGCCCAGCTTTTGTCCACTGATGTACACAGTTCAGGACTTCGAGCGTCGGAACAGACGTTTGACACTTCGATCGTACACGCGGACCAAGGCCTGAGCATACTCAAAATCCATCCTCAACTGCATCTTTCATAGATATAATCTCCATAGGCTATCCACCTGTCAAATATCAACCACAAAACCACACCATCACCATGTCAACTACAGAACCCACCGCCACCCCCTTACCCTCAGGTGTCTCTCCCCCATCAGAGACCATCACCAGCGATAACCAAGGTGGTGTAATCGCCATCATAACCGGATTCGCCCTTGGGATAATTCTGCTCAGCGCCTGCATGAAGCTCTACGTCCGCAAATACTTCCGCAACTTCCGCCACGACGACCTTGCCTTTGCCCTCGCCATTGTAAGCACGCACACCACACCCTCATTCTATTTTCGTTCCAGACAGCTGAACAAATCATAGTGCTTCGCCATCATCCAAAGCTCCCTCGTGTTCTACCAAATCCACTCGGGCCTCGGCATGACCTTTTCCCAGCTCACCTGGGACCAAGAAGTGACGATCCGAAAAGTACGTTCCCAGACATACCCCTACCGCACACCCTCTATCGCGCACCCCCCTATAATCAATTCTCTACCCTCTCCCACCCCGCCCTCGCACATCCACACGGAAACTAACTCCCGCCACCCCCTTAGACCGCACTCGCCTCCGACCTCCTCTACATCCTGATCCTCTACCTCTCCAAGACCTGCTGCGCGCTCTTCTTCCTCTGGCTCGCGCCCGACGCGCGGCACAAGAACATGGCCTGGTTCTGGGTCGGCGCGTGCACCGTGTGGATGATTAGCAGCCTCTTCGTGGAAGGGTTCCGGTGTCCCGTGGGTGCGGACTGGGCGGTTTGGGCGCCGTTTTGCGATGCGTTTGTGAGTTTTGTTTCAGTTTCTGTTTTTGTTTTTGTTTTTGTTTTTGTTTTTTTGTGTCTGTGTCTATCTCTTTCTGCTGTTGCTGTATATATGCATATACCCATGTACACGTATATATATGTATTCGTGGATTCGTGGATTCGTCGATTTGTCGATTTGCGGATTCATGAATTTCAACTTCTTACGGAAACGAAAACGAAACGTTGCTGACAGCTATCCACAGTTCGCGCGCTGGCTCTACATCGGCGTCTTCGACATGCTCCTCGAAGTCGCGCTCTTCCTCACCGCATGGCGCCTGATCTGGAACCGGCACATCCCCCTCAAGGCTCGGCTGGGGATACTGAGTGCGTTTGCGTGCAGATTGCTGTAAGTACCTCACTCTTCCTTCGTTTCATATCCGCCTCGCCTCTGATGTCTATTCATCTACCCTTTTATGTGTTTACCCACCAACCCATTTTCCCATCCCTCCATCTCTCTCTCCCTCCACCCCTCTATCCCTCCCTACCTTTTTCCCCTCCCTCCCCAGGTCATCCCACCCAAACTAACCTATTTCCCCACCTAGAAACATCCCCCCACCGCCCTCCGCCTCTCCTACCTCGCGGCCCCCTGACCACCACCGACTCCCCGCTCTGGACCTCGAATCTAACCAGCGTCACGCAAATGGCGCTCGCGTGGAGCGTTCTCTCGAGCGTGGTGCCGTACCTGCGGCCGTTACTGACGGCGTACGAGAGGGAGGGGTTGCGCTCGGGGAAGGGGACGCAGACGGAGATTTCGGAGGTGGGGGGGTCGCGTGGGTCGCGTGGGGAGGGGGCTGGGGTTGGGGTTGGGGTTGGATCGAGGACGGAAGGGACGCGGACGGAGGGCAGAGAGGGGACGAGGACGGAGGGCAGAGAGGGGAGAGAGGAAATGCGGACAGGGGCGCAGCAAAGACGGGTAAATCAGAGGGATGGAATAGCAGCGGGATGTAACGGTGCGCAGATGGAAGAGAAGTGTGAGAGTGAGCAGCAGCAGCAGCAAGGACAAGAACAAGAGCGAAGACAGAGACATCAGCGCATACCATCATTTCACCACCCGGATGCGTTGCATACGATCAGCGCTGGGGCTGAGGCTGAGGCTGGGGTGGGCGATGAAAAGAGCGATGGAAAGAGCGAGCGCGAGGGGAAGCACGAAAGGGGGAGCAGGGATTCGTGGTCGAGGTTGAAGAAGGGAAGGAGGGGGAGGAAGGAGGGGGCGGGGGCGGGGGAGAGGACGAGTAGTGGGATTTCGAGGACGGTGAAGGTCGAGGTTGGGGGTGGGGAGGAGAAGGGGGAGAGGAGGGAGTGGGGGTGTAGATGGGCTGTTGGGGGTGCGCAATAGAATGGATGGATAGCTTTGAGAACGATGGTCGGCGAGGGTGGATATATATATATATTCTTCGGTGCGTATATATGCGCTTCGTGCGTGTGTATGTATGTATGTGCGTGATATGTATGTATGTAATGCTACGCCAGCCATTCGACAATAAAAAAATGAACGAAGAAAAAAAGGAAAGGTATGAACAATCAATCCCAGCTCACTCTACCATTTACGAGAACCTGGAATCCCATCTTCCCAACAACGATAAGATACGCACAACCGTCTGTTCGTCTATCTGTCTGTCTCCCCACGCCTCCACATCACAAGACCTTCTTCTTCTTCTTCTTCTTCTTCTTGGGCAGACCCCTCCCAAACCAGAATAAAAACCATCATTTTTCGCTACGCCGTTGCCAAAACTATGCATGTAGACCCACACCGTATGTCACACCTACGAACCAAGCCAAACTGAACCGATGCTCTTCCCTTCCCTTCCCTCCCTCCAACCTATCAACAGCCCAAAGCCCAAAGCCCAAAACAATGAAATTCACCATGCCTGTTGAAAAAGGGTATCGAAATTCGCCTCGCCTCGCCTCGCACTCCACCACGCTCCGTTCCTTCGCTTCGTGCAAGAGAAAAAAATTCCCATCGCCTACGCATATCCTATCATGCCTTTCCTACCGCTGCTACCTTCGCAAGGTGATAATGCCAAATACATACATACGTGCTATCAACGCAATGATGAAGTGAATACAAAGAATGCTCCCGTGCGGCCCGCCCATCTCTTTCCCGCGCTCATCGGAGCTAGCAAGATCACACCCGCATGTGTGCGGTGCGCATCGCGAGATAGCCGGGCCTTTCGAACGCAACGCTAATTGTCCACCTGCAGCTCGCTGTCGTCGCCAAAGTCTTCGTCCATGTCTTCAATGCCCATACCGTGCGCCTGTGCGGTGACATGGTCCATCAACTCGGGCGGCTCCACCTCGTCGTCGTACATGGTGCCCTCGTCCTCGAAGAGGGTGCGGCGCGTGTGTGCAGTATCGGTGTTGAGGTAGTTGCGCAGACGCTGGACACCGACACCGCTAAAGACGCAGAAGACGTCGCGTTGATGTTCGTTGAACTCTGTGAGGAGAATGTCAGTTTCCTGCTTTAGTTTCGACTAGTTCGGTGCAGAACATACCTTGGGGAGCTTCGCGGCAAAAGACGATCAGATCTTCGCGGAGAAACGCTTGCACGCCGGTCAAGCTCAGATGCGTCAGGCGCGGACAGCTGTTGAGCAGCGCATGTATACTGCTCAGTGTGAGGTTGGTACAGTAACTCAGGTGGACACGCTCAAGCACACTTGGTGTCACCGGTCCGCCGTGGCCCACTTGTTTCGGTTTCGACAATGCCACGATGCTACGGTCTGTGATATTACCGCATTTAACCAAGCCTATCCTCTTCAATTTCGGCAGTGTCGCGAGCTGTGTCACGGAATTGTCTGTGAGATTGGTACAGCATGCCAAATCAATGTAGCGAATTCGGTTGCACAGCTTGACAAGTTGAATAACACCTGTATCAGTGATCCTAGAGCAGTGTCCCAGGTGAATGTAGTGCAGATTCTTCCCAAGCCGTGTTATGGCCAATACGGCGCGGTCTGTAATGTTGCGACACTTGTTGAAGACGAGATTGCGGAGGCGGGGCGCAGCCTGCACAATCTTCTGTACGCCAGCATCTTGCAGTTCGGTGCAGTCCGTCAGGTCAAGGATGCGGAGAGCCTCATAATTGGCATTTTGTGGAAGGCGTAAAAAGGCATTGTCCGTGATGCGCCAGCAATGGGCCAGTCTCAATTCCCGCAAGTGAGGTCCGTCAGTTATGAGGGTTGTGATGGATTCGTCTTCAAGGTTCCTGCAATCGTGCAAGTCGATCTCGAGGATGTATCGGCAGTTGCGTGCGAAGGCGATAATGGATCGATCCGTAAGCTGTTGGCAGCCGTTCAGTTTGAGCTGGTATGGTTAGCAAGTCACAACAGCAGCAATCCAAGATAATGCTCACCCTCTTCAGATGCCGACAGCTCTTTGCTACAGCCTCGAGCGAATCATCCGATATCTTCTTGCAGTTTGTAATGTTCAAGCCTTGGAGTCGCACCGCATTTTCAGCGAGAGCAAACATGGAGCGGTCGGTGATGGAGTCCAGTCCAGTCACGTCCAGGGCCAGAAGACTCCGGTTCCCCTGAAGCATGGCGGTAAGGCTAAGATCGGTGAGTTTGGTGCAGTTGGTCAGAGTCAGACGTTCGACCCGCTTGCAGTTGGAAAGGGGTTGCAAGGTGCCGTCGCTGATCTCTTGGTGCTGCAGGCGGGTTAGCAAATGGACAACACAGACGTCCCGCTGTTCCACATACCAAAGCTGACAGATTCAGGCGCTTTACAAGACTAGGGTAGTCGAAGAAGCTATCCGTTCTCCTCACAGTAGCCACGACGCTCTTGATCGAGGCCCACTTGCCCGTCTGAGGCCTATGCCACAGCAGACCGACGCTGTTCCGGGCCCATTCTCTCGAAACAAGCATGCAGTTCTTCAGATCGCCCGGCGAGGACAGTTTGGAAAAGATGGCGATCATCAGCTCGGCGGGCAGGCGGGAAATGGGCGACACGCGACATCGCTCCTCGATTGCGCGGCGCAGGGCGTCTTCGTCCTCCTCGGGCGACACAGAAGGCGCGAGGGACGACTGCGAGTCGTTCGCCTGGTACATGAGGGAGTCATTGTCGTCGTCTTCGGGGCCGCCGCGTTCGGGCGAGGTCGAGGCGGAGGTGTCGGAGCGGGAGGCGCTGACGTCGCGGTCAGGTCGTCGAGAGCGAGCCATCTGCGGGGCGGCGGAAGGGGGTGTTGTGGGGCGGGGTGGGTGCGGTGTGTGCACTTTCGGGGGTTGGGTGGGTGTACGGCAGAAAGCAGGTGGGTGGGTGTCGTGGGAAGGCTGAAGGGCCAGGGCGTTGTTGTACGACGCAGGTGGTGAAGCAGGCGGTTGCTAAGCGACTCCGCAACGGTAGCAACAGCTGGTGCTTACTTGTGACGCTTCTGCCGCGCGCCGGGTGAACTCCCAGCGTCGCACGCAGGCGGCGTAGTCCAGCACGCTCTGGTCAGGCCAGCGGGGCAGGCGACGGAGTGGCGAGAGGCGCCTTTCGGTCTCGCGGACTTTGCGAGGCTGGTCCTCGCGGTGGTTGTGGTAGGGCTGATGGGCGATGGGCGAGGGAGCAGGCTCGCTAAAACAATGACGCAGCTGGGCCGGGCAGAGTGGTTGTGTGAAGGCACGGAGAGGGAGTGTGAAGGGAGTGTGAAGGGAGTGTGAGGGAGGGCAGGTCGAGGGCGAGGGAGGGCTTTCTTCAAAACAAGGCAGGAGCGACTCGAAGGGCCAGCGCGGTCAGAGTCAGTCAAAGTACGTGTGTCTGTCGTATCTAGTCGATGTCTGATGTGCATGCGAAAGGCGCGGGACAGGGCGTCGATGACCCATGGCACAAACAACGCAGTCCCCTTGGCGCTGGCCTCGCCAATCTCGTCGCCCATTGCAATAGTCTACGGGAGACAGCTCGTCTGAGACTGCCGCTCAGCATCGTCTCGTCCCCACGCATTGCATCAAGCGCCCCTAGTAAAACCAGACTGAAGACGCGCAGTCGGCATCGCGGCTTGTCCACCGCCGACATGCGCAGCAGCACCTGCATGTGTCGCCCACCTGACCGTCGTCACGCCCTTCCTCTCCAGACTCTCCGCCGTGCGAGAGACTTCAGTGCCGACGCCCAGAGCCCAGCCCAGCAGTCAAACTCAACATTCGCCCACGCTGAAACACACTGCCGCGGCAGGACCCGGAACAGGCGGCTGAATTCCTGCGCCAGCTCGTGTGCCTTCAATCCCCCGTGATACACAACGGTTCCCTCCAACACCAGCGTCCCAAGCGCCGCACAGGGCCGCGTGGCGGTGACTACCTACGTACTTACTACTCGTATGCTTCCTGTGCGATGCCGTCATCCTGGCATACGACAGGGACTTGCCGCGGGAGGAATGCTTACCACGAACGCTGCTCTTGGCACTGGCATGGTAAGTATGCCGCAAGTCGATTGACTGTCATGTCTTTGCCTGCATGCTTTGGCTCAGCTTGAGTCCATGTCCAACCGAGCGATGGGTCTTTGGGCTGAGCAACTGGACCAGAGTCGCGGCCTGACTCCCCCGTGATCGAGCCAGGTATTGGCAACACTACGGACTTGATCGAGACTATTTTACACACAGTCCTTTAAACTTCGATAGTTGCATGTCCCAACCTAGTCCGCCTCGAAGCTTGCATGCAGCGGCTGAAGTGCCGCCTCCCCAAAGACCAGGCCAGGCCAGTCCACACAGTCTTTGCGACTGGCATGTCGAAAGCGTCTCTGTTCCATGCTGCGAGCGTCCTGCCTCCCGGACACGAGGCGGCCCAGATAGGCATGGCGCGATTACATACTCCAGGTGCGTGCTAGTGAACGCCACACTTTGCGCCACACATGCTTCAGTAGAACAACTTGGCATCTTGGGCAAATGCTGCTCCGGACGGGGACGCTTCTAATAATGGAGACATTTTGGCTGGATGGACCAGTCCCGTCCCGTCGCATGTGACCACGTCGTTGAGCGCTTCCTTTGTGATGCTCCATGCGCCGTGCGGCCTGGAGTTGTGACGTTGATGTGTGGCACTGCTTGTGACCGCCTAGCCGACATCGAATCTCCCAATGCACCACACCGTATGACCTCCCCATACAACTCGCAGCACGCTCCACGCCCGTTATACCCAGTTGCTGGACGACACACCCACAACACGGCCTACATGCACACTCGCTAGCAGCTCCGCCGCTCCTGCACCGCAGCAGGCCTCACACCGCCTGCCATGTCCTCGACCCGCTACGCACCCTCCTCCGCATCAGCGCCGCAACAGCAATACCGCCCCCCACAGCCCGTCTCCAATGCACCTCCGGGTACCTTTGCCTCGGGCACCAAGGTCCAGGTCGGCAACCACCGCGTGACCATCGACCGGTACCTGTCCGAGGGCGGCTTCGCGCACGTCTACCTGGTGCGCATCCCCAAGAGCAACGAGAACCTCCCCGAGATCGGCGTCTTGAAGCGGGTTGCGGTGCCAGACAAGGATGCATTGGCAAACATGAGAACCGAGGTCGAGACAATGAAGAAGCTCAAGGGACACCGCCACATTGTCACCTACATCGACTCGCACGCCTCGCAGCTCAAGGGTGGGGGCTACGAGGTCTTCCTGTTGATGGAGTTCTGCTCCGGCGGCGGTCTGATTGACTTCATGAATACCCGCCTTCAGCACCGACTCACCGAGCCCGAGATCCTGCACATTTTCTCCGATGTGGCCGAGGGCGTCGCGACCATGCACTACCTGCGGCCCCCGCTGCTGCACCGCGACCTCAAAGTCGAAAACGTCCTCATCACCACCATCGGCTCCAACAGGATATACAAGCTATGCGACTTTGGCTCGACCGCGCCGCCTCGACCAGCTGCCCAGACCGCCGCAGAGGGGAGATTGATCGAGGACGATGTGCAGCGGCACACCACGTTGCAGTACCGCAGTCCGGAAATGATCGACGTCTACCGGAAACAACCCATCGATGAGAAGAGCGATATTTGGGCCCTGGGTGTACTTTTGTACAAGCTGTGCTATTACACCACCCCTTTTGAAGAAGTGGGACAGATGGCCATCCTGAATGCGAGCTTCAAGTTTCCAGCCTATCCCCAATTCTCCGACCGGATCAAGAAGCTTACCTGTAGGTGGAGGATTATCAACGTGCTCTGACTGCCGTGCTAAATTCATATAGCCTCCATGCTGCAAGAAAACCCTCAGCGGCGACCAAACATCTACCAAGTGGTGGTCGAGGTGTGCTCTATGAGACATAGGGCCGTGCCTATCAAAGATGTGCGATTTTTCACAAATTACCTCCCCCTGATATTGACAATATTAGATCTACTCCAATCGTACCCACTCTGAAGACCGGAGGAACCAACAACTGCCATCTCCCGAGCCTAATGTTGCTTCTCCGCCCATAATTGGAATACAGAAGGTCGCTCCCGTGAAGCAAGTACAATCCATCCCAGATATAGCTCCAATGAGAAGAGGGCGGCCCACTGTTCCCGCTCACGCGTCACCCATGATGAAACCATCGCCCTCCCCCGCTGGTAGAGGCGCCGCAGCGGATCCTTTCGTTGCTCTGGATTCAGAGCAGGCCGAGGTCAGAATAGCCGCCGCGGACGAGCTTGCATCTCGTTACCCCTCTCTTGATGAATTCTCGCTACTGCATGACCGTGGTCAAAAGTTTGAATTCGGCCAGTCACCAGGGAGTGCGGATCCTCCATTTAACAAGAGGATTACTGAAGCTCTAGCCGACGATGCATTTGGACTACCTCCAGCGAAAACCGCAGCCCCGACGCCCCCGGCCAAACCCACATTGGCCACGTCTTCAACAGGGACATCGGCTGCGCCGATCAAAAAGCCTCAGAGATTTGATAGACCCCCGGACAGCCCCCGCACCTCTAATCCAACGCTCTATCAGCCCGCACCACAGAGATCCGGAATGGTCTCTACAGGTGTGCAGACTTCGCCGACACACTCTCCAGGTCCGAACCCACCAATAATTCAGACTTATCCCGACGTCAGTAAGCGTCCAGTGTGGCGCGTGCCAGAGTCAAACCATCACAACCGTACTATGAGCCAGCCCCGTACCTTTGAAAAGCTTCAGCCCAGCCCGTCATCTTTGAGGCCCGATCACACACTACCATCGCGCCCCTCTTTGGACGCTGGCAGATCAAAGTCGCATGCATCCACTCTTGCCATTCCCAAGTCGCCTGCCTCTTCACGTCCGTCACTTGAATCCCAGCGACCTTCTGCGATGGATCTAGGGGTCTCGCTGGATAGAGCCAAGTCTGCACAATCAAACCGTCCTAACAGCATACATGTTGCGTCAAATCTGGACTTCCTACGTGAGCGAGAGGCGGCACCTGGACGGAATTTCGACGCGCCATCTTTGGCTAGGGGCGGCCATTCGCCTGCGGTACTGGATTCTGATGACGATGATAGAAATATCTCATCAAATATCGACTACCTCCGAGCAAGAGAGTCCGAGGATAGCAGCCACAAACATCGTAGGAGCAGTAGTCAGACAAAGCAAAGCAAGAGGTCCAGCTTGCACTCTTTAACCAGCGGGACAAAGAACATTGTCAAGGGCCGATTCGGCGACGCCTTCAAGATGTTCGAAAGCAATTCTTCCTCCGCACCAGACCGCGTCCGATCCGACTCAGGCCCTCGCACCCCCACAGACGCCGCCTTCGACCCCCGCCTCAACTCCCTAACGCCCATCGCCGGCTCCGAAGCAACCGGCGGTCCATCCGACGACGAGCGCACCCTCGACGAAACCCAGGACCTCCCCCCAGAAGTCCGCCGCGAACTCGAACGCCGCCGCCTCTCCCAGGAAGAACGCCGCGTCGAAGCCGCCGCCGCCGAATACCGCCAACGCATCGCCTCAGACGGCAAGGGCAAGGCCGGCCCAACCCGCGCCTCCACCATCCAGAACCGCGTCAAAAACCTCCTCGACGAAAGCCAGAAACAGGCCCCTGCAAGCCGCACCGCAGAGGGCTACGGCAAATACACAGATACGAGTAAACCGCTCCCCCAGCGCCCGCAGGACCAGGGCCCCGCTAGAAATCCCCCAGCCGTCGCGAGAAAGCCAATCGCCATACAGCAGCATCATCATCAACAACAACAGCAAAACGCCCCCGCAGACCTCGCATACACAAAGCCCCGCCTCGCGCCCCAGCACCCGCACCCGCACCCACAATCCCACGCCCACATGGGCCCTCCACCCTCGGCTTCCGCGCCCCCAGCCACGAACCGCGCTCCAACGGGCGGATCCACATCCGCGCCACCGCCCCGCCCTCCGCCGCCGTCCAAGCCTACAAAGCTGAGGACTGGTGGTGGAGGTCCGGCGAACGACGCGGGGTTTTCGTCAACAGTTGCGCAGGCGTCGCCCAGGGGGAGTCCGATCAAGACCCAGAGTCAGAGCGCGATGGGGAGGGAGAAGGCGTTGCCGGTGCCGGTGCCGGGGCAGGGGCTGGGGCAGGCGCAGCAGGGCGGCGACGAGTGGGATATGGATAGTTTTAGTAAGAGGTATCCTAGTTTGAATCGGTTGGAGATGGTGGAGAGGGAGATTCCTGGGGGGAGGGGGTGGAGTTAGGGATGTTTAGGGGGAAGGGGGAGCAGGGAGGGGAGGGGAGGGGAGGGGAGGGGAGGGATAGGAGTGTGGATTGGATGTGGAGGGGGGAAGGGGGAAGGGAGAAGGGGAGGGGAACGGGGGTTTAGTGTGGAGGAAGGGAAAGCGAAAGCGAAAGGGAAAGGAAAAGGAAATGGAGAGGGTATGGTGAACGCATACGTGTATAGAATTATAGACCAGGAGGTGAGGGCGAATGCGAGGAGAGAAGAAGAGAAGAGAAGAAGAAGAAGAGAAATCATCCTGTGAACTTGAGGTTGAAATAAAAGAGGGGGACGCATCTGTGTAAAGCGTGTGTGTGCATTGTGCATGTATGTATGTATGTATGGATGTATGGATGGATGGATGGATGGACGGGCGTGCGGGCATACACACCTAGCTACGGGCGCGCGCAATCAAATCATTTGAATGCCGAAATGCAGAAATGCAGAAATACATACCTATACTGCGTACCTGTGTACCTGCGTACACACGTATCGTATCTACGCACCTACCTACCTAACTTTCACACTATGTATGCTTTTTTCCATGTCCGGCTGGGTTGGGTTGGGTTGAAATGCGGTATGTCGACACCCCGTCAGTCTTGTCTGTAAAAAGGAGAGCGAGAAGGAGTGGGAAGGGGGACCGGGGGAAGCAAAAGCTGGGGGAGGTAAGATAATATTACCCAAAAAAAATAAAATAAATGAGATAATATTACATACATCCCCATTTATGATTTGTATAATAGTCAAAAGGTGTCAAGTCAACACGACGGCGTAAAAGAAGAATTAAAAAAAGAGCCTCCCCACTGGACAGCGGAGAAATATAGCGTATGAAAAAGTGGTGCGTAGAAAGGTTTGATCATTCCAGTTTATAAGAGAAAACGTAGCAGTAGACTAGGTAAGTAGCTGACCAGACAGTCCAATTAGATCGATGGGAAAAAAGTCATCGTTCGCCCTCGTGACGGGATGGAAACTTTGCGTGTGGCGAGGAGGTATTGGTAAGCGTGTGTGGATAATGTTCGGCCCTTTCTTCTGAGTAAGCTGGAAGGGTACGGGGTGAATGAGGTGAGCGAGGGGGACTGGCGGGAGGAAAGAGAGATGGGTGTTTTTTTTTCTTTTCTTGCGTGGTTAGTTAGATGTAATGGTGACTACATCTGTAGCTGGGGGTGTTCTAATAATAGGTATCATTTTTAATTTGATCATTTAGAGCTTGCGGAGTGATGTTGGATAGTTGAGAAAGGCGAGTGTAGAAAAGAAGGTGGTATGCATTGTTAAGCTGTGGAGATTACTCGTCGGTGTGAAAATCTACGTTCTAGATTTATTCGCACGCCCGTTTTACTTCATCGGTATCTAGCACATGTCGTGCATCGAATCAACAATCCGGACGACAAGTAGGAAGCGCCGGAGGCGGGAGGTGAGGTTGGGCGATGCGGCTATGCATTTCTAAGCATGGTGCCCCTCAACCCCACTTTTGTGGGGGAAACGTCGGAGAGAAGAGGTCAGATGGGTGGGAAAATCATCACGTTGACACGGATACACGCGCGGAGTATATGCTTATATATCCTCGTGCATCTATTCTAGGTACGTGTATTTAGAACGGTGCAAGAAGCATACGCCATAGCTAAAGCCACGGCAGAACGAACAACGTAAAGCACGACGTCGAGAGAAAAACAAATACAAGCCAGGAAACATGGCTGCTCAACCGGATATCACGCTGTATACCACGCAGACGCCCAATGGAATCAAGATTTCCATCACGCTCGAGGAGCTGGGGTGAGTGTATCAACTACACGTGCACGTCCCATACTATACCCTTCACTCTCCACATATACACTTATTCAAACAGTGCTAACACACCCACCTAGCCTCCCCTACAAAGTCCACAAGATCGACTTCTCAGCCAACGCCCAGAAGGAGCCCTGGTTCCTGGAAATCAACCCCAATGGCAGGATCCCCGCTCTGACCGACACGTTCGAGGACGGGAAGACGATTCGCTTGTTTGAGAGCGGGAGTATCATGCAGTATCTTGTTGCGCGGTGAGTTGAACTTGTTTTTTTTTCTTTACATACTACCAGTCTGCCTGGATTATGTGGAATCAACTACCAGGATGAAGCCTGTCGGTATACGTGGCCATGAAGAACCCCTCTCATCCCATATGATAAGAGCAAGAAAAGGGTTATACGCACATGTGTAGCTCGAACATCGTACAGCGCACTTCTTCCAACCAAACACGTATCCAACATACATACAAATATCCTCCGGCAGTTCACCCCCGCCCCTGCATGCATATGTATTCCATCCAGGCACCACGCCCCCTCCTGCATACACACATAGATACACATATGCATACGTACTAAGACGAAGAAAAAAAAACTAACCGAACCCACCCCCAGCTACGACCCCGACCACAAAATCAGCTACCCCCCAGGCACCCGCGAGGCCTTCGAAACCACAAACTGGCTGTTCTTCCAAAACGCCGGCGTGGGCCCGATGCAAGGGCAGGCGAGTAAGTGGTGCCTATATTCCCCCTCTCCTGCTTTTCATATATCCCAATCTATATCCTATATACATGTAAGCTCTCGGGCCTACACACATATACGTGTATATATGTAATGTGGCTTGCTGGCCGTCATCGTTCTCTCGATCCATCCCCTCGGAAAGTGGGTGGTGCCCCCTTCGGGAAGTGGAGACGCACCCGCGGCGCTGACGCACGCGCTCTGTCTTTCCTCTGGAGGCAGATCAGATCGTCCAACGACGACGGCTAAGCGACGTTTCAAGTGTGTGTAAGCGAGGGAGGGGTGCATGTGTAGATTGCGGATACGAGGAAAGGGGTATTTGCTGATCGGTGGTGCGTCGTAGATCATTTTACAAAGTATGCGCCTGAGCGCATCGAGTACGGGGTGAAGCGGTATGTGAACGAGACGAAGAGGCTGTATGGGGTTTTGGACAAGCATCTGAAGGATGCGGGGACCGAGTATCTTGTGGGGAACAAGTGCACGATTGCGGGTATGTATGGGTTTTGTTCCGACCTCACCTGCACTATCCAAAGCATGTGGTTACGTCACGTGGTTTTGATTTTCCCTTCCCCTTCTTGCGTTTCTTCACAGGAGATTCGCGACTCGGGCTCGATGAGGGCTTTATACTCCGTGCTATCAAGAGCCGGAATTTGAAGATTCACGATTCATGTCACTCTATCCACAACCAACCCATCCTCTAACAACCCTCCAGACATCGCCCACTGGGGCTGGCTCGCCGCCGCCGGCTGGTGCGAGGTTTCCCTCGATGACTTCCCCACGCTGAAAGCATGGGAAGAAAGAATGGTATGCTATATTCCCATCTCCATGTCCATCTCCATGTCCATCCCCATTTCTTTCCCCATCCCCAGCCTCACATGACCTTTCCCCTCGCACATCCAATTTCCACCCGCACCGCACACATCTCAGTTCACAGTACATATTCATATTAACACGACACAGGCCGCCCGCCCCGCCCTCGAGCGCGGCCGCCACGTCCCGACACCTCACACCATCAAGGAGACGCTCAAGGACAAGGAGGCGGTCGCCAAGGCGGCGGCTCAGTCGAGGGCTTGGGTGCAGCAGGGGATGAAGGAGGATGCGGAGAAGGTGTCGGGGAAGATTTAAATTGTGTATGGATGGGAGTTTTGGGAGGGAGTGAGGAAGGAGGAGGAGGAGGAGGAGGAGGAGGAAGAGGAAGAGGAAGAGGAGGATGTGTGCTCGCTATCCTCACGACAATGGCTAGTAAGTAAATTGAATGAAAATGAAAATTTGCTAATGATTTGGGCTGTGAGGTTGCGTGAGTACGTTGGAGAGCAATGTGTCTTTTTTACTGACCTACAAAGTACTTTAGCGCAGAATCTCATCGAATCGAGAGAGTAATTGTGTGCACACAGCTATGTGTGTATACCTCTGCTCTCTTTCTTTCTTTCTTTCTTTCTGCCTGCCTGCCTGTCTGTCCGTACGTATGTATGTATGGAGGTATACACCGACATAAAACTCCCTTTCTAAACTCCATCCCCCCTCAAAACCCCCAAAGCCTTAAACCCTCGGTATCTCACCCTCGGTATCTCACCCTCGGTATCTCACCCTCCAAACCTTACCCCAATCTCACCTTCCCAACGCATAACCACCACCTTCCCCTCCCCTCCACCATCAACCCAAAAACCACGCCACCCTCACATATCCCACCCCACACCTCCCTCCCATCACCTCGCATATACCCACCATCTAGACCAGACCACCGTCCCGCCATCCCGCCATCCCTCTTACCAACCCTTCTTTACCGGATCCCTCTCGGATGTATGTATGTCACGCTCCAGCTCCAGCTCCAGCTCCAGCTCCAGCTCCAGACGCACAAATCTGACCACCATACCCGCCGTTCCTTCCTTCCTTCCTTCCTTCCTTCCTTGACGGCTATACGTTACCTACATAGGTACCTACCCAGGAACCTAGGTACATATGTAAGTGTATAGGCACTGTATATAAAGATCGGTGCAATTCCCACAAACGAACGCATTATAATCCAGCATGTCTGTGCTATGGTTTAAGGATCCCACATATACATACATACATGTAGGTAAGCGTGTACATATACATGTAGGTGCGTATGTATAATGGGGCGTGATATAGGGGCGCTAGGGGTTGGGGCCTTCCTGATGGGGGTTAGGGTGGGTGGTCTTTTGGCTGTAGACGTATGTTGTGCGTGCGTGCGTGTGGGGTGGGATGGGATGGGATGGGATGAACTTCACATGTTTGGTTCACATGTTGGAGGTGTGTATCTCGGTAAGTTCATGGAGGTGGATGGAAGGATGTGGTGCTGGTTGGGAGAAGGGTTGTTAGTTGGTAGTTGGGAAGTGGTATATGGGTGTGAGGAAGAGCGTTTGCTGTACATTATACATGTATATGTATATACGTACATACATACATACATGCGTATGTACAGTGTGGTAAGTAGGTACTGTAGACACAGTACAATAGATACGGCGCATACGGTGCAACACCACATACCCAGCCTAGGTACAACCTACACCGAGTTCGACCTACATCATCCATGGATACCAAGAGCCAACCCACCCAGCAATATACCCATCCATCTCTTCATCTATCCATCTCCCTACTTACCCATCCATCCACCCATGTACCACCTAACCCCAAACCCGGACAAAACCAGTACCTACCCAACTACCTAATTACCTACCCAAACAAAACCAACCCATAATATACCAACCCAAACCCAAGAATCACTCCCATCCACCCATCCACCCACCCCCCATCACACTCCCGCTTCCACGCATACACATGTACCTACCTACCTACCTACCTACCTACATACATACGCACTTAGGCGCCCCACGCATCACACGCACGTAGGCGACTTTCCCGCAGACAAGTACATATCTCCGTCTGTACGTACATACATACCGTACATCCATACATCCATACATACATCCATAAGCTAACAGGCTAGACTGACAGGCTGACAGGCTGACAGGCAGACCAGACCAGGCCAGGCCGTTCGTCTCGACTCGTCTCGACTCGACTCGTCTAGCGGACCGACAATCCACCCACCGCGCCGCGCCATAAGCCAGCAATTAAGCGGGGGCAGGGTTTTGAGGAAAAAAAAAAAAGTGGGATAGCCGTTGGACGGCGAGGCGGAGGCGAGTCATATGTACATGTGTATGTACATGGATGGTTGGGGCGCGGGGCGGCGGTCGGGCTACGGTACGTACTTACTTCGTGCTGGGGGTGGGTCTTGCTGTGGGCGCGGAGGAGCTGTAGGAAGCTGTGGATGTATGTATGTATGTATGTATGTATGTATATAGACTATCTATATGGATGCGCGGGATCGGTAGGAAAGCGTTTGTATGTATAGTGTGGTGGTGTGTACTGGGAAGGTAGAGCGGTCACTAGTCTGCTGTGGAGACACTGGAGAGAGATCCATGGTGGAGGTGGAGTTCGGGCGCGGTGCGTGCGGTGCGGTGCGGGTACGGGTACGGACGGAGGACGGGTATAGACGGGTACTTGATGCACCGCGATCCACCCAGTGACTTGATGAGAATGAGCGTTTACAGTCCACGCAGCACGTTCGGCGTGCTCCGAGGGGCGAACTGGACTCTGCTGAAGTGAACTCGAGTCGACGGATGTAATAGGATGGGATATGAACACGACGGGAAGCAGGTCACTCGACCTGACGATCGGTCCATCTGCGTCTGTGCATCAAGCCATTGCGATTGTCACCGTCATGCTCCGTCCTGATGCAATACGAGACTGGTGGCTGACCGACCGGCGGACCAAGTGACGACCCTTCATTTCGAGAGGGGCGATACCAGATCAGCTCAGATCAAGCTCAGACCAGATTGGGTTGGGTTTCCCCAGATAGATGCAGAGACGGAATGGGATGCGATGGACAGACGCACCGGGACCGGACGTACGTACCAGACGTACCAGATGCCACCCGCACCCCTCGGGTTCGCTTCCCTGCCCATCGCGTGCAAGCAACCGCGCGGGTTGCATCGAATCAAGATGAAGGTATATCAGAGGACAGGACAGGACCAACTCACGACACACGACAGGCGACACACGAGAGGCGATAGGCGACGGCGATAAGTGACACACGCCGGCTGCAGGCCGTCTCATCACACTCACATAACACAGCGTCGCCACCAACCAACCAACCAACCAAACAACCTGGGTTGAGTCGAGCGTCGCGCCGCGCTCGCCGCATTGCACAGGTTCCCAACCCAAACGCATCGTGCAACACAGACCAACATGGCATGGCCCATCGTCTATCAATCCAGCAACCGCCAAGGCTTAACAACCTCACATATCCCAGGTACACGACGCGATATATATATTTCCCCACTCGATGAGCAACGGATACCCTGCGCATTTCCCCACAATTGCGCAACGACGTAACGAACCATCAGTGGACTAACGAGCGAGCGTGCTACGCTGAGCGCAAGCCACGCCCTGGATGGAATCTTCCAAACAGCTTCTGGGCTCGATCTGGCACGCCTGCAATGCCCGCCAATCTACCCGGAGCGGCTATAGCAGCTAGCGGTCCCGTGCAGCATCGCCTCTTTCTCGCTCACATGAGGCCAGGCACGGCCACACACACAAGACAAACCATACCGCAAGCGTGTATACAAGATGGTATTAAGCTGTCGCCTGTCAGGAAGGCTATCTGGCGGCTGCACGTCAACGCGGAATCCCTTGCGCCACGGCGGATGGTCAGATTCGATATGTACCGCAAACGGGGCGTGATGGGCGGCTGAAGCGGTCTAGCAGAATGGAAACCTGGGGATGTGTATACGAGATGCGTGGCGAATCCCGGATGGATATGTGGGTTGAGGCGATTACCTGGGGTTAGGTGCAGTGCTCGTGCAACCTCGGTTCCAGGAGCATTCCCGTCCCGTGAGCCACATGGCTAAGGGGGTGCAAGCAGGCTCATATGAAGCAGAGCCAAGTATCGGGGGTTAGTCAGACGGGGTAGCGAGCGAGGCCATGGTACATTGCTAATTACAAGTCAGCTGTTCTTTCGAATGCGTCCTTTCCATATTAAGTCGAATCAAAGCGGGCATGGATGTGCTGTGCAACGATCAAAGGGGGCAGCGTGGATATGCAAGCCGCTGCACTCCACAGACGATCGTGCGGTCGTGGTGCAGGAGCAAGTCATACATGGCGTAGAGTTTTTCTAGAAGGCTGCAAGCGCTGGCGGAGCCAGCCAGTAGCAGGGCGGGTCTTTTTAACGCGTACAGAAATCAAGGAAGCACGTAAATGAGCCGGAGAAACTCTACCCTGGCGGTTGCGGAGGATCGGCGCTGGGGTGGTCGATTCAGGCAAAAAGACAATAGAGGGAGTTGGACGAGGTGATTCCCGACGCGGCGAGGCATAGGCAGACCCTGCTTTTTGGCCGAAAATAGCACAGGCCACGGGCGGCGGCGTAGTAGGTTACACAAGACGAGAGAGGACCACGGAGGCAAATGAGCAGTGTGTGGAGTGCATGCTTGGCGAACCAGTCGCGGGGGCATCGGAGAGCTGTCAACAATTCAGGTGGAAAGTGTGGGGATTCTGCCGACATGGCTAGTCCTGGGGGACCTGGGCAAGCGCGTATTGTTTTTTTCTGAATCCGACTGCAGCTTGGGATGTGAGCGTGGTAGTCTCGTCACAACGTCCTACCGGTAGGGCGGGCGAATCAGAGGCGGGCAAATCGCATACACGGGCCGGCGATGCTACGAACACGGGGGTTTGATATGGACCATGCCGCAAGGAGGATGCTGTCGGGGACATGGAAAGGCAGTTGGCGCGGGCGTTGTCGAGATGGCGTGGTCTGATTTGGCGTCGGTGGTTTCAGATGGAGTTGGAGGAGGCGAGTTGGTCTCTTTGCGGATGGCGAGGTCTGGCGTGGTGGACCGACCGGGTTGAGCACGATGGAGGAGGCATGGTGGACGGCATGGTGGACGGCATGGCTGCTGCGGTGCAAAGTGCAGGTCAATTACAGGACTTTTCGCTGGAGCTTACAAGTGGGAAGTATAGGCTGGGTTCGGAAGAGATGAGGCAGGGCGTCTCCAGGGCAAGGTTCAGCTGCAGGTCGATGTCGCGGTCATGGCGTCACCAGCAGTTTGAGGAGCAGCACCTGTGCACCGAGCAGTGGAGTGGTGGTGGGTTCTCAGGTTCTAGGGCTGGGTGGGTTAGCGAGCAGAAGCCGGGTTGGGTGGCGTTGGTCGGGCAGTCATGACAGTCGCTCCTGCAGGACAGCTCAGGAGGACAGCAGCGTCGCTACCGGATTCCTGGGGCACCTGGAGCACCTGGAGCACCTGGAGCACCTGGAGCACCTGGAGCACCTGGAGCGGAGGGCATTAGGAGGGCATTAGCAGAGGATTAGCAGCGGATTAGCAGAGGGTTAGCACAGGGTCAGCAGCGTGTTAGTAGTGCGGTGGTAGGCGGTCGCAGGTGGTAGCAGCGCGGCCATTTAGCAGCTGCATGGTTGACTGACCATCATTTGATGGGGGATGGAGCGGATGGTGGTGAGGTCTGCGCGGTGCCCCGTGCGAGTCATTCACCGTAGTTTCAGAAGGCGCGGGCGGCCAGATGGGCAAGCGCAGACAAGAGGGAGGGCAAGAGCCCGTCGCCCGTCGTCGCCCATGGCAGGTGCTGGCCAGCGGGAGGGCTACACCGGGGGCAGCACACACAGCACACAGCACAGGGCCGGAGCAAAGGAAGGTCGCCGTCTTCCAGAAATTCTCCGGCGAGCGACGACGAGGTGCTGACTGACTCGGGGGGCGCACCGTTGGCCGATCAGGTGCGGGAGGGGATCCGATCACGGTTGCTCGAGGTCAGAAGATGGCCGCCACTGGGGGCAAGGGCAAGGGCAAGGGCGCCAGGAACGGTGGCCCTCGGTGGCCCTCGCTGGTCGTGCTGGTACGGTAGCCCTGGAGGTAGTGGGCTGCTGCTGGTAGTGGGTGCCGTGCGTGCTGTGCGTGCTGTGCGTGCACTGCGTGTTGACGTCCAGCGCGGGCTAGCCCCAACGGGCGGCGGGCGGGCTGCAGCGCAAGTGCTTGCTGTACCGTACCGTATGTAGGTGGTTAGGTAGCTAGCCAGCCAGGTCAGGTAGCTAGGCCAGGCAGCTAGGCCAGGCAGCTAGGGGACTTGGGGAGAGCCCAGCAGGCATGCTGCGGGGTGGCAGCCGCTGCTCTTTAGCCGCGTCCAATCATCCCCCGCTGGTTAAATGGCTAAACCCGTAGCCTCCCCCGCGTCCCCCTGCCGCAACTTGCCTTCCAGAGACCAGGCGCCGACGCCTGGCTCCCCCAGATCGTCGAGCCAATCCTGCAAGCCAGCAATTACGCTGGCCTGCTCTCATATTGTTCTTCCAGACGTGATCTCGCTTCCTGCAGCCCTTGTGGACGCATGGAACAGACAAGCCACAGATCTGACCCTGGCTCCGCAACCACCTACCAGACCAGGATTCCACAGACGGACGTTGTCCCTCGGCACTCTATAGTGCACTCAGCGACCCACCTGTGAGTCCTAAGTATCCCATGACCGCTCAGACACTTCCCCAAGTGATCGCAACTCTCATCTCCGCGCGAACCACCTCACCTCTTGCTCCATCCCATCCACCATGGAGAACCCCACCGCAGAAGCCCCCAAGCTGGAGCGCAGGCAGTCGGCACCCGTCAAGCGCAGGGTGAGTCGCGCCTGCGACCATTGCCACCGCATGCGAACCCGGTGCAACGGCCAGGCACCGTGCTCGCGCTGCGTCGGTACGAACCCACCCTCTTTGCTGCGTTGCTGCGTCTAGCTCCCCAGAAACTGATCCAGAGTCTGCAGAGCTCGAGTATGTGTGCCAGTACAACCGCGAGAAAAAACGCAGAGGCAAGGTCAGCAGACGCACCTCGCCTACCCGACTGTGGGGTTGACTGACCACCGAAAAAAGGTTCCTCGCCACATCCAAAAGCAGCGTGAGGAAGCTGCTGCCCAGAATGGCGCCATGCCGCCCCACGAAAACCCTCTGTCCATACAGACCCAATTTGAAAGAGGCGACATGGTTTCCGAGATGGACGAAGAGATATGGTCCCCTTCGGAGCCCACTCCAATTGCCCACCATTTCCCAGGAAAGGACGACATCCGCTCCCCCACGCTTCCCGCCCACATCATGCCACCACCCGAATTCCCCCAGGACAACGGCCACATCAAATCCCCCACCCATTGGCACGAGCTGGCCACATGTAAGTTCCCGCGAATCTGCACCTTTTGGAACCCGCACTCACAGCAAAATTAGCCGTGAGCTTCAACCCTCCCGTCACAACACACATCATGATAGATCCGCTTTTGCTAGGTCCCGGAGAGTCACTTGCCCAGCCACAGATCCACCCCTCCATGGGCCGGAATGAAGAGCTGATGTATGCCATGAACGAAATGCACCTGCTTCCAGATAACCGCACCCCGATATCCGTTCCTCCCGAGTTTGGAAACATGGGCTATCCCATGCACTTTGCCCCCGTACGCCAGTCCTCGCCACGAAGTTATGGATCCGTCGACACTGGATCACCTCAGTCTGGAATCAGCGCTGCTTCCTCGCATCCCGGCATCCTCCCTTGCAAATACCCCGTCCTGAAACCCCTGCTTCCGCATCTGGGAAACTTTATGACCGTTCCAATGGCTTGCGATCTTCTTGAATATTACTTCCAGAGCTCTTCTTCCGTCTTCACCGAGCCTATATCGCCATATATTCTGGGGACAGTATTCCGGAAACGCTCCTTCCTGCGCCAACACAAGCCTCGCAAATGCAGCCCGGCATTACTTGCGAGCATGCTCTGGATCGCAGCCCAAACTTCGGAAGCAAGCTATCTGACATCATCTCCATCGGCAAGAGGGGTTTTTGTCAAAAGTTGTGGAAGCTTGCCATCGATCTTTTGAAACCATTGGTCCACTCACCGGCCTCTCACGGATTTGCCCAGAGCCACGGGAACATTGTCAGCCCTGCAGTTCACGACGCATTTGGTGTGGAGCGAGCCATGGGCCAACTCGAAAGCAGAGCGGATTCCGCCATGCCCCCTACTAGTACCCTGGACGACGTTGCCACTTATATGAACCTCGGAGTAGTAACCTCAGCCAGCGAATACAAGGCTGCCAGTCTTCGTTGGTGGAATGCGGCTTGGAGTCTAGCCCGGGAATTGAAATTGGGAAGAGAATTACCACAAGAGTCGACAAAAGATCGAGATGCGGACCATGATGCCGATGTTGGTATGTCAGATTGCAGTAACTCTGGAGTGCACATTCCAGCAGGAACGCCTGCAGCTGCAGTTGTGGAAGAGATGAAAGAGGAGAGGCGAAGACTTTGGTGGCTACTATACATGATTGAGTGAGTATGCTCGTACATATTTTTCTGGTATCTTGCTGATAAATTTTAGTCGCCACCTAGGGCTGTGCTACAATCGGCCGCTGGCCATGCTCGACAACGAATGCGAAGATTTGTACCAGCCTGTGCCAGACACACTATGGCAAGCTGGTGAGTTCTACACTGGTAACTCTGGACCAAAAAGAAAAGGCCTTTCTTTTGAGTGCACCTCGCACGATGTATTTGGATTCTTCCTCCCGCTGATGACCATCCTGGGCGACATTGTCGACATGAACGCACAAAAGAATCACCCCCGGTTCGGCCAACGCACATCTTGGGAGTCGTTTGAGGCGGAGATAACACGCCAACTCGAGCGGTATGCGTACAGTCTCCAGGATTTCAAAACACAGCATGGCTGCCGTCAGCCGGGCGACGACGCTGCCGATCCTATCCGTGGAGAATGCGTCCACCAAACAAGAAAGGTCGTGGCGTATGCAACCCACATCATGCACGTCTTGCACATCCTTCTGCACGGAAAATGGGACCCCGTCGCGTTATTAGAGGACGACAACATGTGGATATGCTCGCAATCGTTCCTAGCCGCTACGTCGAACGCCATCTCCGCCGCCCATGCCGTCGAGGAAATCCTAGAACTCGACCCCGACCTCTCCTTCATGCCCTATTTCTTCGGAATGGTGAGTTTCCCTTTCAGCATCCACCTCACACATGGCTCCTAACCGTACCCCAGTACCTCCTCCAAGGAAGCCTGATCCTCCTCCTCCTCGCCGACAAGCTCTCCACCGAAACAAACGACGGCGTGATCCGCGCCTGCGAAACCATCGTCCGCGCCCACGAAGCCGCCGTCGTGACACTCAACACGGAATACCAAGTGAGTCCTTCACCCTTTCTATTCTTCCTTTGTTTTCCTTTTCCAAAACAAAAAAAAATCCCTCGACTTTTTTCTTTCGTCTTTTTATTTTTTATTTTTATCTTTTTACTATTGAATTCAGAGTTTTTCCAAAAAAAAAAGTCCACAGCTAACATTTCTTCTTTCTCTCCCCGCAGCGAAACTTCAGAAAAGTCATGATCTCAACCCTGGCCCAGATCAAGGGCCACAGCCACTCCCGCGAGATGTCGCCCGCCAAGCGGCGAGAGGTCTTGTCGCTGTACCGCTGGACGAGTCTGGGCAATGGCCTGGCGATTTAGGGAGTGGATGGATGGATGGATGGCTTTTCGGATTTCGGATTTCAGATTTCGGCTTTTGGCATTTTGGATGGGATAGGACGGGATAGGATATGACAGGATAGGAATAGGGATAAGGATAGGGGCAAGGCTCCGTCGATCGGGTCGGGCCTGGTCAAATCGGCGTCCATTTTCTTGTTTGTTTTGTTTTCCTAACGAATCGAGACGAACGCCCAAGTGTATCATTATGTATCGTATCGTACGTATTTCGGGGGCCTTTTTTTTCCTTTTTTCTGCTTGCTTGCAGTTGTTTTTCTCATCTTGTCGTTTTGCGTCATGGGCAAAATACCATTTGCATAGAAGGTCTGGACCTTCGCTCGATACCAGGGATGGGAATGATTGATTTTGTTATTGTTGTTATCGTTATATATATATATATATATATACATATATATTATATATTATATATGGGTATGGGTATGGGTTTGGGCAAAAGTAAAGCGTGGGCTGCGTTGAATATCATCATTATTATCATTGTTGTTGCTGTTATTCTTGATAGTTTACCTATAATATAGAAGTGTGCAATGCGTATGTAGATGCGGATGTATATACACACACACACACATATATATATATATATATAGCAGGGATATATGTAACCCGTGGATCTAACATACAGAACGGGATAAACGACCAGGGTAGATAAATACAGTAGTTTGTTAAGACGATAACTCGTCTGGTGTTGATATAAACATTCTCTTTCTTTCGGTGGGAGATTGGATATTGTATGTCATATATATATAACATAACAAACGAACACAGACATTACCATCGCATCACCGCCGGACCCACCCACCCCCTCTACAAATAAAACCTCCTCGCTACCTCTTCCCTCGCTAGCATCGATCTAATCAGCCAAGTACGTATATATATATACAGATATATAAAATGCTGCCTACACACCCGCTAGTTAGCTACCCATTCAAAACACCCATGCCAGACTTTTTCGTCGCTTCCACACCCTTCCACATGGTTCGCAATTATACATACATATATACATAGTCACTGAATGCAGGCTAGCATAAATCGCACAGATCTAGGCATTATCAAACGTAGCGTTGTATGTGTGCATACAGGTCGTTGATTCGTAATCCAAGCGCGCCCTACCTGGGCACGCTCTGGGCTTACGCACGCCCTAGGAATGACGAGGCACGACAAATGCCCGCGCTAAGCTGGGTAGCTAGCTACGGAAGGGGATAGGCGTGGGGCGGTGGTGTGGGGGGAGGAGGAGAGGGCGTTGGGGTGTGTGTGTGTGTATATATGTATATATATGTATATATTGTGGTATTCAATAGTGAGGGAGGAATCACAATTTATCGGATCTTTTGTTTGGCTCATTTACCTACCCTACCAGAGCCGCTCTTAAAACCTCAACCTCAACCTCAACTTCAACCCCTCTTCTCCCCCAAAATCCTTAAGATCAATTCATTTCGAATCAATCCAAACCAACCCAACCCAACCCAAACCAAACTTAAAAAAAAAAGCATCGAAAAGAAAAGCAAGAAGAGAGACAAGAAAACAAAAATAAAAATGGAAATCCTCCCCCCAACCTCCCTCCCCGCCCTCCTCTCCAAAATCACAACCCCTTACACCCCCCACCGCCTCGCAACGCTAAACGACCACTCCCTGCTCCTCGCGCGCATCGATGGGCCCTTCATCTTCCACGCGCACGAGGACTCGGATGAGCTGTTTTATTTGCTGGAGGGGAGGTTGAGGTTGGAGATTGAGGGCGAAACCGAAGATGAGGACGAGGGGGAAGGAGATGAAATCGAGGAAGACGGGGGAGAAGAAAAAGAAAAGGGAGATAAAGCAGATGGGGATGGGAAAGAGGATAAAGGGAGTGCTATAAAGGTTGTGGAATTGCAGGTTGGAGATGTGTTCGTTGTGCCGAGGGGGGTGAGGCATAGGCCGGTGGGGGAGGGCGCTGTGGTGATGATGGTGGAGAGGGTGGGGACGGTTAATACGGGGGGTGAGGGGGAGAGAGGACGGTGGGGGTTAGGGAGGGGAGGGAGGGGGTGTGATGGGGTGTTGGAGGGGGATGCGGAATGAGAGGAATAGGAGGGAGAATGAGAGAGAGAGGGGTAGGAAGGAGGAATAGGGGTGGATGAGAATAGCGAGGGGAGGAAGCTGTACGGGTTACAATGTGGATGTCTAGAGCATGAGAGGGCGTGTGTGAGTGGCATCATATGGGATGCGACGACGGCGGTGAAATATAATCTTAGACGTTTGAGCTGCAGTTTGAATGCATGCACGTTTCCTCGGTCTGAGATGCGGCGGATGCGCATCGGAGAAAACAGTATGCGGGTAGGCACGCGGCTGGAAGAGGAAGGTCCGTCCCGTGCTACTGTATGCTAAATCGACGACGCACGTCGGAGCTTTCATCAATAATTCCGCCAAATACGCGTTCAGTAGTTCATCTTCCCTCTACGACGCGTAATCGTTGTTCTGGGTTTGGAAGTTAGTAGTTGACCACATTTGAATTCCTCCATGTACTTACGTAGATACTCAGGCAGGTAGATACCTAGGTATACCCAACGTCACGTGTCAGAAGTCTGACCAGGATATGCAATGACGCAACGTAAATCTTCTATGACACCCCTATTTGATTTTCTACCTACAGGAAAAGAATCCTCGTCGGATGCAATGCGTGATGGGAAAAACGATTTTATAAAGAATAGGATATCGGGCGTGAGTTTTCATCAAGTCTTGGGGTAGAATTTCGTGGGGTAAAAGTTTAGAAAAAATAATAAAAAGAATGGCGAATGCACGTGCTGGAAGAAACGCAAAGAACGAAGCAATACCATCATCCCGCTTATATATATATAGAAATATATATATTTATAAGCTCTTCTCCACCTTCATCACCTCGGCGATACCCTCGGCCACCGCCTTGACCTTCTCTTCCGGGAGCCTCTTGAGCGGCTTGCGGGGGTACCCGCCGTATCCGTAGTACGATTGGATCGCGGACTTGGTTCCGGGGATAGCCGTCTTAGTGAGGACCCAATCGCCCTTGCTGAGCACCTTTTGCAGCTCAAAGGCCTCGGTGTATTTGCCTTCTGCCCAGAGGTTCCAGACCTTGACGCACGTCTTGGGGATGACGTTTGCGCCGCCGGCGATGATACCGGAGCCACCGCTGGCGGCTGTCTGGGCAGTGAAGTCCGCCATCCCGCCGAATGCCATGTATCCGCTTCCGGTGCTCTTGGTGGTCACGGCGTTAGTGGCAAGCGCGACGCGTGTGAGCTTTCCCGTGTTACCGCACGTGAACTTTGTGCCGACGATGTTGGGGTGCTCGGCCAGCTTGATGATGAGGTCGCTGTCCATGTCGATGCCGGACACGGCGCCGGGGTAGTTGTAGAGAATGACGGGCAGGGGCGATGCATCGGCAACCTTGGTGTAGTATTCTGTGATGGCGTCTTCGTCGATGGCGTAGCGGTAGTAGCTCGGAGGGACGAGAAGGACGTATTCGGCGCCTGCATCGGCCGCCTCCTTGCACGACTCGATGGTGAGCTTGATGCCGTGCTCAGAGGCGCCCGCGATCACGGGGACATTTTGGTATCCGGCCTCGTCCAGAGCCTCGCGGGTTGCTCGCGTGATGGCTGCTTTTTCGGCGCGATTCAGGTGTACGGCTTCTCCGTTGGAGCCCATGGTCACGAGCCCGACCAGACCAGCCTCCGCAAGGCGCACTGCGTGTTTCTTGACTGTGGGGATGTCGACCTCTTCTGTTTCCGGGTCGAAAAAAGTCATGGTCGGAGAGTAGATGCCAGGTCGGAGCGGAGTGCGCTCTTTGGCATGGCCATTGGTGCCATTGGTGTGGCCGTTGACAGCGTCTGAAGTCATGATGGGGACGGACGTGGGTGCAGAAAAGCGAACGAGGGCGTAGGGAAAGAGGAGAGATTTTTCAATCTGGGGCAGAGGAAACGACTAGTCAATGGCAGCGTAGACAGCGCGCAGGTCGGGTCAGCGTTTAATATAACAGCGAAGTGGAGAGGGCATCGGTGTAAAGTAGGGATTGTGGCCTCGGCCGCAGCCCAAAGCATCCCACCCTTCGTTCGCTCATCTGTTGTCACTAGAGACAAGAGCTGGTAGCTCATTCGCTCCGAGAACCAGACTTTGGTCAAAGGAAGCTAAAGCCTCCTTCAGATCCGTCGCGTGCATGATAGTGGGCCGACCGATTGTGGCAGACGTCTTCGGGGCCCATTGCGCGAGAGGCGGGACAGGTTGCGGGCTTTTCTACAAGGTGACTAACAATGTCGAGGTCTCATGGGACGAAATACCGACCGTGGTAGAGTGGATGTCGAACATGGCGCACTGCAGCAAAGATCCCTGCATGGTACCGCGCGGAGGAATAATTTCGCACGAATCGGCGAGGTGGAAGCACCGTGGGGTGCATCGGTGCGTCTCTTGGCCTGGGGAAAACAGATTGCTGGCCGGCCGTGGAGCTGGACTCACCCCGGGATGCCGGCAAAACGAGGGCCACTTGCCCCTCCACAAATGCCCCTCCTTTGCGGAAGTATGATTTTCCGTCTGGATGGCGCGTGGACGCTGGGGTTCAGATGCCGATGCAGACGCCGACGTGTAAGAGGCGTGGGCATCTCGTCGACGACCCAGAGTCTTTTGATCCCAGCCTGACCTGACCTGACGACTTGACATCTTGCTTGCCTCAGTGTCCGTAACTTGACAGACAATTCGACACTTTGCTTTTCTCTGTATCTGCAGCCTCACGCCTCGACATCGTGCTCCCCTCCCGTATCTGCAAACCAAGGAATCGAACCTCCAGGAACTGAACCCTCAGACGCTGCCTCCAACACCAGCGACGTAATCATGGCGCCCCTCGAAGTGCTAATGGTCAGTTGTCCCCCGCCCAGAACGGCTAGAACCGCCATTGCTTTTTGTCGAGATCGCGGTGTTTGCAGGATTCGACCTGCTCTCATTGGTAGCTTGGGAGCCATTGCATGCACCACACCGCCTGCCTTGCCAAAACCGATGACTGAGCTGTTGTGCTGACCAGGAAAACAGGTGGGAACGGGCGAGTACACGACCGGTTTCGTCGGTGGAGGTGCATCGACTTCGGATAAGAAGGTCGGCGTCGTAGGATTGACGCTATTCGATCTGCGGCGGCGGGGAAAGGTTGGGAATCTGAGCATGGTGGGAGTGTCAGGCGATAAATTCCCAGCGATCCGTAAGTCGCATTCGATGCCATGTGAAAGCGAATACGGCCCAGCGTGCTGACGATCGATTTCCAGGACAGCATTTGGAAAAGAACATCTCGCAGGCGTACAATGGCCTGGACGTGTCATTCCAGGAATACCCGAAGGAAGGGAAGCGTGACCCTGACGCATACAAGGAAGCCATTGATGCGCTCCCCAAGGGCAGTGCCATCACCATCTTCACCCCCGACACAACCCACTACCCGATAGCGCTCTACGCCATCGAGCGCGGCCACCACGTCCTGGTCACCAAACCCGCCGTGAAGCTCCTCGAACACCACCAGAAGCTCCTCGAGGCCGCAAAGCAGCACAATGTCTTCGTCTACGTCGAGCACCACAAGCGCTTCGACCCCGCCTACGCCGACGCCCGTTTCCGCGCCACCAAGCTGGGCGACTTCAACTACTTCTACTCGTACATGTCGCAGCCGAAAAGCCAGCTCGAGACATTCAAGGCCTGGGCCGGAAAGGACAGCGACATCTCCTACTACCTCAATTCGCACCACATCGACATCAACGAGTCTATGGTCCCCGACTTCAAGCCTGTCCGCGTCATGGGCAGTGCCGCAAAAGGAATCGCTACGAACCTTGGCTGCGATCCCGCGACCGAAGACACAATCACACTGCTCGTCGACTGGGTGAAGAAGGATGACCCCAGCAAGCGCGCAACAGGCGTGTACACCGCTGGATGGGCCGCTCCTCAAAAGGCAGGCGTCCACTCAAATCAGTACTTCCACTACATGGCGAGCAAGGGCGAAGTCCGCATCAACCAGGCAAAGCGCGGATACGATGTCACAGACGACGACACCGGTCTTCTGTGGTACAATCCGTGAGTTTTCTCCCTCATCTTCCTCCTCCTAATCCCCTCCACAAATTTACTAACACACATACCCCCAGTTTCTACATGAAATACGCCCCCGACGAAGAAGGCAACTTCGCCGGCCAAACCGGCTACGGCTACATCTCCTTTGAGAAATTCGTCGACGCCGTCAATCAGCTCAACGCGGGCAAGGTGACACTTGACCAGCTCGACAGCCGGCCTATTCCCACGCTCAGAAACACAATCGCTACCACGGCTATTCTCGAGGCGGGACGGAGGTCACTGGATGAGAATAGGCCGGTGGAAATTGTGGAGGAGAATGGTACTTGGTCGCTGAAGTAGATTAGGGAGGCGTTGAAGGGAAAAGTCACGTGATAGGGTTGGTGCCCAGGTGCCTAGATGCCCAGGTTCCCAGGTGCGGGCGCAAGTGGATCTAAGGGTCCAAGGTTCCTTACCGAAAATAGTAGTTTCCGATATGATGTGTAAGCGCGATATGAATAAGTAGCGCTCGTAGTAACGATACCTATGAATAATTCACTTTCAGTACGATCTTATAATCCTTTCTGCCATACACCATCGCCTCTATTTTTCTACACTATCCTCTCCCCTCATCCCCCGTAGTCTAGCGATTACCCTCTGATACACTCCTCTCTTCACAAACCCACACTCCCTATATCTATACACACACCTCTCCGCCACCCCAACATCCGCCCCACTTTCCACCAAGAAACAAACCATTTCCAGCGGCCCCACCTCAGCCGCAAGCTGTAATACCTTCCCACACGTGAAGCTTATCCCCTGGCCATATCCAGGCTTAAGATTGTGGTACTCAGCATTAACATCCGCCCCATGCGCAACAAGCAACCGCGCAATCTCCACATTACCACACTGAACCGCCCGCACCAGCGGAGGCGTGTAATCCAGCCCCTCATCACCAATCTGGCACGAGGGTCTAGCATTCTTATTTCTGGAATCGGAATCGGAATCCCCAAAGTTGCAGGACGCGCCGTTGGCCAAGAGCGTGACGACGATCGGCGCGTTTTGCCGCTCTGTGGCTAGGGCTAGGGCTTGGGTGAGCGATGAGGGGTGTATTGGGTGGGTGCTTTGGGATAGACACGCGAGGATGAGAGAGGGGTTGTTACGCATGATGGCGTATTCTAGGGGTGTGCGGTAGGAGCTGTGGAAATGGAGGTGGGTGTTGAGATCGAGGCCGTGGGAGAGGAGGTCTGAGGTTGCGGTGTCGTAGCCGTTGGTCAGGGCGGCTTGGAGGGCGGAGAGCTTTTGGGCTTTTGTTGGGGGGAGGGGGTGTTTGGGTTGGAGGGATCGTGGGTGTGTTCTGCGTCGGTGGTGGATGTCTGCTTGGAGGGGATTCGAGCCTCCTCATTTGTGGCCTGGTTGATGAATTGGAATTCTTTGGATGCATCCAGCCATACGAGCCTCCACTCGCTGTTACGTTCATCAGTAGCTTCTGAAAATTCTGGTGGAGTTCCTATTTCAGGTGGCAGTACCTCGATGGAGTCAGGTATGCTCCATCCAGCACGCCTGAGCTGATCTCGTAGAGAATCTTGGTGCGACAAGACCGATTTACACGGATATTTTACACCATAGGGTTCGTAAGGTGTCGTCACATCCTCGGGTTGAAACGTCGGAGTATAGCCCCGCTGAAGTAGTCTCTGCCAGTCAATGTCTGCGAAGAAAGGATGAGATTTGATCTCCGCAGCTCCGCGCAATCCCAGTCGTCTCTCTGGCTTGTGGTCCAGTAGACTCTTCAAAACATCCTTGGCACATGGGCTCAGTGATGTTGGAAGATGAATATCCTGCTCCAGGATATTACCAGGTATCGTTCTGGGCTCTTCGCTGTAAAATGGCGGCAGTCCGGAAAGCATTTCGTACAAGAGGATTCCTAACGTCCACCAGTTGACGGCCTGGTAGCCAATATTCATCCGTTTTACATCCTCAACAGTATCTTCCTTTGGTATGAGAAGCTCTGGGGGTGGGTATTCTGGCCACTTCTGTGGGCGAATATCTCCGCTCTCATCTTTTCGAGTGAAGAGATCAAAACTACAGACCGTGATATGTCCCTGAGCGTCTAAAAATACGTTCTTTGACCTCAACAAGAAGACACTGTCTAGGGAGTCATGCAGGTATTCCAAAGCACACACGAGCTCAGCGGCATAGAATCTGGCTGTAGTTTCTTCAAAACGCTCCACCCTTTGAATATGGTGGAAAACATGTCCACCGGTCATACACGGTGCAAACATACGCACCTTGTTTTTCTCTTCGGACGTGAAGGCGAGAGGTGCAATGAACGGATACGTGATGTTGCATGCCTTGTCAGAGAGAGAAACACCTTCATCCCGGATTATGCTCTTCTGTACCCAAGGTGGTCGGACCTTGCGATCCTCCTCCTTCTCCGTGATCTTGATGACACTCGGTGACTTGCTCAGAACCCAGAAATCAGCCACATTCAATGCCGTATATTCCGTATTTACGTATTCTAAACTGAGACAAATCCTCCCGGTCCCACATTCCATTTGAAACCACTGCGGTACCCAGCTTGTCAATTCATTAAAGGGGTGCATTGATATAGTACCCAAAAACATAGGCTGTGACCTAGGCAGAAGATGAAGCGCCCCCAGATAGAAGGTGATATTCAGTTGAGTACCTCGTCTAATGCGAAAGCTGCACGTAACGGCCGGTCTGGCGTTCCAATGAAGATATTTGAGTGTTTGTGTGATGTCGTGTTGACCTAGTTTGACCGGTACCTGCGCCTTATCATAGTCCATGATGGCATACAGCATATGGTGCCGTTGCCCAGAAGTCAGTTGACTGGGATCATCAAGATCCCAATATCGTTGTAAGTACTCTACTGGCGGGATAATCTCTTGAGCCCCATGGATGGTTACGTTCAAGAGGCCGGATGGGATGTCGGTGCCATGTAACATTCTGGGGGAAGTGAAGACTTGGTGGGCAAAAAGGCCGATAAATCTGTGGATGCTGGAGGGGTAAAGTGCTTCAACTCTACGGAGTGGTTTAGCAATGGTACGGTGACGGTCATCATGCTGTAAGATTCTACTAATTACAAGGCGGATAATGTACATACTTTTACTCAATTTCCAACTCATTTCTTAAAGAAATGACGGTAATTGGAGGCTGGTATAGGTCGAGCTTCCTCTATACGTGGATAAGAAACCTAGGATTGCGAAATGTGTGTTTGGGCGTGGTAGCACTTGGAAGCTAAATCGCGCGAATTATTGCAGATAAACCAGTAAAGACGCATCAGCAGCTTATTTCAAAAGCGCACAGACCAATTTACATATGTACATGAGCTAACTGCGTTACAATTAGGCCAAAACTCACAGTAAACCTTAAAGCAAGTTTGAGACTCAGAGAGCATAAATTTAAATTCCAATAAGAAATAATGAGTATAGAATCGAGATTCATATATTGGAGAGAAGAAGTATTTCAGAGAGAATTTGTTTTCCACGCTGTATCTTGATTTCGTTTGGATGGACGAAAAACCGGGCATCAATTCCAAGAATGTGAGAGAGAAGAGCTATAGCCATCTACAGACAGAGCTTGTGGCGAAGGAAGTTGAAGAGATCCTTGTTGTGGGGAGCTCACGGCTCGACTAGAGATCACGTAGTGAAGAGTACTGCTACTTTCAAGAAGGATAATAAAACTCTGAAAGATGGGTCTTTTTATCGAGTTTAGTCTTGCCAATTTAGATTGAAATACCATACGATGCGGAATCTAGGGGAAAATTACCATAGCTTAAGAAGAGGAGATAGGCGAGTACGAAACAGCGACTTCCTCCGCGAATTCCCCCTGTGCTATTCTCTCCCGTAACCTTGCGCCATTCTTCGCGAACAACCTGATCTGCATAGATCTTGGAATTATGCTCCGTTTGGTGATCAAATTGGCCACACCACTCGAAACAGGCCTTTGCACCTTGACGAAAAAGAGATCGTCCATCTTCTGAAAATAACATGCTTTGTCATGCTGCAGAGCAGCTGCGAGCGCGGATCTGTCTCGAGCATGCAGCATAACAGCCGTTTCTAGTAGAGGAATCTCGCCCCTCCAAACTGGATTCGGACCGCTGCATTTTATTTTGCCTGTTTCAAAGCACCGCGTGGTAATGTAGCAAAAAGCTGCCGAGTCTTCGGAATCGGCGAGGACCCCGGCCCATGATGTTTGCTTTTCCAACGGCACCTTGAAGCATTTGAATATGCCACGCTCATGTGGCCATGCTACTACTAGATTCTTCTTTTCTCGGTCGAGCCCTGTGTGTTGTAGCGCTTCGAAGAGAGCACGGATCATCTTGAGTACCTTTCGATGGAGATGCTCGGGGAGCTTGGCCATCCATTCGAAGATCTCGTCTTTTTGAAACGCATCGATTATATCCAGTTGCTTCAGTTGTTCCCAAGATATTGTGTCACGAGACGAAGAAGATATCGCAGCCAACACTGGTAATAAATCGGAAACTAGCTCTCTGAGAGGGACTCTACGCGCAACGTGTGTACAGAAGCTTACTTGAACGCCCCAAAGTTCGTTTATAAACGACAAAAGCATTTCGTCATCTTGTTCAATGATGTGTTGCTTCAGGTTCCGCCCAGGTATCTTGTGCGCAGCTGCAATGGCTTGAACCACGGCATACTGGCCGCCTTGTATTCCAATTTGCCTTTCGTCATGCATCCAGTAAGCTCGATAAGTCCCCATAGGCTCGAGGAATGCAGATGAGCGTTTCCGGCACTCCTCTATGTCTAGGTTACACTGATCATTGACGATGACTGGTGTTCCGATGATCATCTCTGTTGACAGATCAAAGCTAGATCTTGGTATGTCTCCAGGGGAGATATCACTACTCCAGTGGTATCTGCTGCTTTTAGGGTCCGTTGAGTAAATTATGCCGTTTCCGATCTTTATGGCATATGGTAGTGAAGTTTCCCGATCTACAAAGAAATGACCAGGACCCCATGTGTCGAGAAGATTGGCACAATCTACCAAGATATCATATCTGGGCTCCTGGGTGAATTGAATTGTAGCCTCAGATATTGTCGGTATCTTACTAAATACAAAGACAGGAGATTGTACCATACCATCAAGACATGTGAGTCGCTTAAGGTTCGCTTCAACAGTGAAATTATAGGCACTTGAAAATCCAAGACCGAGCAGCCGCACTTTCTCTAGAGGAGTATCCAAAAAGAATGGACGGATAGGCCCAATATGTGCCTGGCTATATGATAGAAATCCAAGACAGAGAACTTGAGTTGCCAAAGAACACTTTTTGAGTGTATCCTGGATGTCGTAGTTGTTGTAATACAAGCCTTCTCCTGAGATTGGCTCTAGTATTCTGGCAGCCGCCTTTTGGATATCTCCATAGTGGACAGTTTCGTTGGATATATGATTTAAATGACCCAGCATCTGCTCAGCGAGCATGAAATCAATCGTCTCAAGCTTCACCGATGATCCTGATTCAACCCGGACTATAGTGAATGAGTTGCAACAGAGACCAGCCGCTTGAGCATGAGCGGCGGCGAGGCAGAAGTTTTCGAGAGATTTCATGATACGCGCAATGTAAAACTCCATTGTGATGGACTCAAGATCGTCTTGGGGCTGAGAGTGGGTGACTACAGCCACCGAATTCTGCTCTTCAAATCGCACATATCCATTCCATCTGGACCTGTCTTGATCACTGGGTATTATTCCAGCCAATCCACATAGCTCTTCTAGAGTTTTGGTAATGTCTTTCCATCTTGCGGGTGAAGATTTTGTGACCGACGATGTGGACGGCACTGTAACAGATTTTCTATTATCAAAATACTCGTGGGCACATCCTTGCACATGACTGGCATCGGAGATTGCAATTGGCTCAAACGAGTTTGGTTCGAAGAAAATCCATGGAGTATCACTAGCTTGCTCCAACAGAAGTTCTGCAAGTTCGTGGTGAGTGTATCCCGCTTCAATCAATTCTCGAAGCCAGGAGAATTCGTCCTGGGTGACCATCTCGAATCGCGTCTCAAGCATGCGTTGTAATGCTTTGGTATCTTCAAGTTGAAGAGCCTCTTTAATTGTCGAAGGAGTATTGGCCAAATTCTCAATCATTGACTTCAAGGATATGAATGCCTCCGCTCTTGTAAGCAGCGTCAACGGTGGTTTGAAACCAAGCAGTCGCCTTTGCTCAATAACCGCTTGCTTTGAGGAATTCTTCATGTTCTCTACGTTTTGGATGATTCGTTCAGTGATTTTCTGTCGACGTGACTCATTCTGCGTGAGGTGAATAGCTTGTAGAAGGCCGTTGTCGGCGCTCTCAAGCTTGATGTGCCTAATGAATTCAGTAAGGATTCCATCGTGACGAAACAAGAATTCCGGAGCCCCGAGCCTTTCGAGCACCTGACAATACATTTTCTGGAGAGAAGAGTCATGAAAAAGAAGGTCTGCCAATCTCTCATCCTGAATCAACGTTTGCCCTTGTTCAATCAAGTATGTCTCTATCAGCATCGCCTCGTCCCATCGTTCGTAGCTTCTATATGTCAAAGCCAGATCGCCCATTCCAGTTAATGTAGCTGGATCATCTATTTTCAGTAGCTCTCTCGCCCTTTCTTGTATCTGGTTTTCTATGTTCTGTATGTCCAACATCGACGTTGAATTTTTGGAGAGCCCTTTGACGGTTGAACAAAAGTTGATCATACTAGCAATGGTTCTGGGATCGAGAGAGCCGAATATCTCTGCGCTTGTATGCATCACTTGGGATTCCCAGTGTCTAGCCTCCTTCCAATTCTCTTCGCTTCGGCAAATCATCGCCAAGTTTTTCCAAGTAGTCACTCTTTCAAGGTCATCCTTGGATCGCTCATGTTTGCTCCTTGGTTTGTACAGCTTACGCGCCGATGAAGGTTTATCATCGATACTGAGAGGTTGCTTCTCCTCCTTATTCAACTTCCCATGCAGCTTTGGCACATTCAATTCATGCTTGCTGGTCACACCATCTTCTTTTTCTATCATTGGCTGTGTTGGTTCTGATTCCGCTTGACCTCCGAGGATTTGCCGATCTAATAGCCGTACCATATCAATAGATATTGGTAAGCTCTTCTCATCTTCACTTGAGGGATGAAATTCGCTCTTGGCCTGTTTTTCCTGCATCCTCATCATAATCCAGGCGACAAGTTCGCTGTTGGCCTGTTTGCTTAGCATCCTCATCATCTCCTCTTGGCTGGAGTCGGCATGATCTTTATCTAGGTCCTTACGTGAATAATCGGAACCCTCTTGCATCTGCAATGGTGTGATTATCTTTGATGATCGATCGCGCTCCTTATCATTCGCGGGTTGTCCCAGCTGTTGTATGGGCGGTGTATAAGCTACATAGCTAACAAACCCAGGAAATTTTAGTGGTTTCAGAGATCTACGACACGAAAACTTCGTCCAAGTTGCAGCGTGAACAATTTTATGTTGATCCCTGATATCAACAAAAGGACGTGTAAGCTGCATGCGGACCATCATCTCGTCTCTCGCCATAACCTCTACGAAGTAACTCTTGACATCCAGCTTGTTGATATCCAACATGACAGAGAGGGCTTCATCTTCAAAGACTTCCACTTCCATACTGATACACCTGTTTTTGAGGATGTGCATGTCAGGTGGGAGCATGGATTCAAAGATCCTTGTTTGCCATTGTATACGCAAAATCAGGTTCTCGACTTCATCAGGGTTGTATGGAATATGTATCCCTCTGAAAGCTAGGATTTTTTCAGGCCTGTCTTCCAGTAATCCAGCAGCTTCTATTAAGTATGCTTGAATGATGATTTCCGTAGTTTCCATGAATCGGTTCTTCGCGTTCGATGGTCGCAATTTAGTAACAACCCGTTCGCTATCTCTTTCTTTCAAGCCTGGAAGATAACGCGAATCAAACTCCTGGGCCTTACAGAACTCATTGAAGGAGTGTAGGATGTTTTGCATATGCGTACACCAGCAATCCAAAGTCTTGGAGTCCCACCGTCCTGGAAATCTGCGAATCATCACCGCTCCACATCGCGCTAGCGTCAAGCCAAGGTATTGGAGGCGAAGGACATTAACATCTTGGTAGACTTGGATATTGTGACCAATCGATGGTGAATATGAAGTACTAAAAGCCTCGAAGCATTGCATACATAAAACAAGATAAATGAATGCCACGGAAGAACAACCATCTGCCATGTTTAACAAATTTCTCGCAAGGCTGAAACGTCAGGTTGATCGCTTCTACAAGCAATTCGAGGCCAGTACCAGAGGATGATGGCAGCAAATCCGGAAATCCACTAGAACATGGCACAGTTGGAGTGAATATCGTTGATCAGAATTGAAGAGTCGCTGTCGATGAGAGGAAGTAGAGGTGCAACGATGCACGCCTTGCTTTAGGCGCCAAGTGAAAACTCCCGGTTGGTGAGCTGAGTATGTACTCCACCACGTGAGCATTGCGCCTCAATTACTGGTGCCCAATCACAGTCGACTTCGTAAATCAACTATTAATGGCTCGCTTGTAGCACATGCGACATGTAAAAAGAGGTTGAAACGATCCACATGTGATTTAGAGACCATGGAGCCTTCGTTCAGGACTCTGATGCTACAAAATTGAAGCTTTATTGACTGCAAACCAGGCAGATAAGCAATGATCGCAACTAACATACTTCCTTCGAGGATTGACACAAGGAGGTATTCAATTCGCCGCCGCCGCAGCTCCTTCGATTATCCTCACTGCATTTTTCAGATGTGGCGCCTCTACATTGAACGAAGCGAGTGAACCCCAGAACGGTCATTTCAGATGTGAGGAGCCTAACTATGCCTAGATCAAAAGATCTAGAAAATCAACTACGCATGTTAGTTTCCGAAATGAATGAAATTTTTCTCGTGGAACGATAGTAATCCCAGCCATAGTACTGGGAGGAAACAGTCCTCCTCCCTCAAATCAATCATCAGGTATGTTCAGTTGTTCGGTGTCCCAATCCCCATAATCCAAGTCTCTTCGGAACAAAGTAATATCATTTCCAATCGTTTGATAGAAAGCAAGAAGATCCGATCCATTGGACTTGGTTCCTACAGCTGAAACTGTCAAGTGGGTGCCTTTTATTCCGAGGTAGGATCCTTGTCGGTCGCCAATAGTAAATATTTGATTGATAGTTGAGTTCTCCGCTGTCCATGTAATGTTGCGACTCATGATAGAACCGTCCTGCATTTGAGTATAAAAGTAGTCTGTATATCCAAGCGACGTGCTTGGGTATACTCCTGAAAACGAGGCTCCAGTCGCGTTGCTCCAATCGTTGATAGGATGCGCGTCAGTGGGCTTTGTATTCTTATCAGTATCTTTCCACCAGACCTCAACGACATCATACTGACTCACCATCATCGCATAAGTAGTGTTTGTATCTCCCCAGCTGTAGCAACCAACGCCAGCGTGCGTGTTCTTGCCCATCCATGGTGATTGATCTTTGTTACGTTCCCACTGGCCAGAGCTTTTTCCGAGGTACCAACCCCACAGTTCAAATGTGGATTCATCCAAAGGATACCATAGATGCATGCCCGGTGTGTTGTACGTGATGTTATTTGTTTGCGAGATATCGCTGTCTCCATAGTAGTTGCCGTACCAACATGCTTGCAATCCTACGTTCGGTGCACTGTATGCTTTGAGATTCAAGCTGTTTAGTGGTCCGTTACTCCATGTGAAGGAGTCATTACGCTTTACTCGTTCTTTCACACAGTCGTCTTTCCCTATGTAGAACACGTGATGCTATGTAAAGATCCGTATTAGTCAAGGAAGCTGGAAGAGAAGTAGGGCTTCTCTGTAAACTAGAATATGCTTACCACGGAAGTAGCGTTGGTCGTATTAGGATTAAGCACGTATGCAACTGTCGAGATTGGCGAGGCATCTTTTACGTCGTCTGCTACTATCTCAGAGCTTGTACCACCCTGCCAGCCACTATCGGGATCTTGCCAAACCCATCTCAGGGTACCAGTATGATGTTGAAAGTATATTGTCAGGAACCTGTGGGTATTCTTGTCCCAAGACTCTCCAGCGAGCGCAATTCCCGATCCATTGAAAACACCGCTGGTGCTGTAATATCGCGAGTCGAGTGATCCGCCGATACAGTACTGGGGGTTTTCCGCGCAATAGGGGTCTATATCGCTTTGCGTACTAAAACATAAGCGTGAAACTCAAACGCAACTCGTACTCAAGCATACTCACCTTGGGTCCTTTTCAGTTTTCTTCATGCCTAACGTCAGCCCGACTCCTAGACCGACTCCAATAAGGATCAACAATACCAAAGCACCGATCCCGCATAGCCACCAAATACGCCTGCGTGACTTTTGCGGTGGGGTTTCGGAGATAGATAGCGCTATCGGCTCGCCTTTCTCATTCAGCCGAGTGGATTGGTATGCTGAAACGACTGTGCCATCTGTTGATAAAGGTGAATGGATTCTTTCCTGATCGTGTACCCATGCCGCAACCACTTCTGGACCCTCACTTTCAACGCTACTGACATGGCTACATTCACGAGTGAGCAATAGAATAACCATATAGAAAAGATAGGCTTACTGGGGATTAGTTGTTGAGTACGCTGCATCAGTTTCGTGGTAGAATGGATAAGATGCACTTTGCGCCAGCCCTTGGCTAGCAAGACTTTGATCCTCTGAGCTCTGGAATAGTGGCGACATGGAGATTATACGGCTTCAACGGCGTGTGTAATTGATCTATCTTAGTAGGCAACAAAAAAATGACCAGCCTTGATGCATTTATATATCGATACTCAGTTGTCCAACTCATGGCATGTGAATTTACGACTTAGTTCCCATTGGGTTACTTGTTCGCAGTTCGCAATACAAAATGCGCCAGCGAGGCGGGCGATTAGGGCTAGGTCAGGTCAGGATCAGTTTAATTGTTAAACTAGACATAGATAAGCAGTTTCGACATATCTGTTCCCGAGTGCTTGTGTGTAGGCATAGATTGCATGAGGGATTGATGCAATGGGGAATTGGTGTACCAATCAAATACAACGGAATATAAGATGAAAAGCTTTGATTCGAGAGCTACCATCTAGTATACGACCTATGAGCTACCACTAATCAGTGTATACCGATACCTAAGTAGATGTTCACGGCAAGCCAGTCCCTATATATACACTTTCTCTCAATAGAACCAGATAGAGAGCCGGTGTAAGCTCAAACGTTTGCATCAACACCACAACCTTTCACTACACACAGCCGTTTAACATGCTCACTAAAAATACAAGTACGGTTTATAATACATCACCACCAAGATCCACACCGCACCTACATACCCTCCTAGGAATCCATGCCCCCCTCAGTATGATCGACAAAAAGCGACCAGGACACTATCATATCTTATAATCTCTATCGCTTTTACCTGGCTAGCTGCTCTGCTCCTTCTTTTGCGAAACTCAAACATCGAAATCTCCACTCATGCATACACATATACATACGTTCTCCACATACATTTAGGTACCGTACTTACATATATACATACGTATCAAACCCCACTCCCTTCTCCATCTCTCTCTCTCTCTCTCTCTCTTCACGCGCAAACAGTGCCACGCTTCGGAGCCCGAGAGTGTACGGTTGAAGTAAACGACCCTGACCCCTTATGAGACCCGGAAGAAAAATTCGAGGTGGAGAGAGGGCGGAGAGAAAGGGAGAGGGAAAGAGCAAAGCAATCAGACAGCCAAACAGTAGGAAATGAAATACACAAACTAGAAGCAAGCAAGACAGCGAGCGAGCAAGCAAGCAGTACTGATGCGTAACTCTGACCCCGCGCATACATACATACATACATATGCACACACAAAAGCAAGGAAGCACCCCAATGTCTTTCCCGTGTACGTTTTATTGTTTTGTTTATTAGAAAAAGTAGTAGCTAAGCATAAGCTGACTAGATGCAAATACTTAGTTTAATAAAACGTTGTTTTTCTCCCCTCTTGTGACGATATGGAAAGTGGCTTCTTGTGTATATCCAACATGCGTATGCTTATATGTGTATATAGATATATATGTAAAAAGCACCGACGCGGCGACAGATAGATAGATGGAGAGATGGAGAGATAGATAGACAGACAGACAGACAAATAGATGAACGAATAGAACAGAGTGTGGAAAATTAAAAATCATCTCTCAACGCCAAATCGGACGGGTATATGTAACCTCTTCCGCTGCTGCTGCTGAATCATACATACATGCATCCCACCACATCCCATCTCTTTCCTTCTTTTCCTTCCCCCCTTTTTTCTTCTCCCACCTCCCCCTCCACCTCCCTCTCAATCCCCACACTTCTCCACCCACCCCTCCCTATTCCTCTCCCTCTCCCCCGCACCCCCGCTCTCCTCGCCGCCCCTCAGCTCCCCCGCAATCTTATCCTTCGCGCCCCTCCTCGCCGCCCTCTCCCTCACGCTGCGCTCCTCCTTCTCGCACTCGCGGATGCTCTCCGCGATCTCCACCTCCTCGAAGCGGGCGTCTTGCAGATTCTGCTTCTGCCACTGGGCGTGCTTCTGGCAGCGCTTCTTGAGGCAGATGGCGTCGTGGGTGGGAGAGGTTGCGTTGTCCAGCGCCGCGGCGTCGGCGTCGGCGTCTTGCATCTGTGCATCGCCATCCGCACCCGCGTTCTCGGTATCCATATCCATATCCGCATCTTTATCTTTATCTTTGTCTTTATTTCCACCCTCCGCGCCTTTCTCCCCGACCCCGTTCGCCAACCCAGCCACCTGCTCCCTCGACGGCTCCAACGTCATGAACTCGAAGCTCGCCCTCCCGACCCTCGAATTCCGCCACTGGAGAAACTCGGCGTCCGACCACGAAAGCCGCGAATCGTACCCGCACAGCTCCTTGACCTTCATCTTCTCGCGCTCGGCCAACCGCCCCACCTGGTCCTTGATCATGCTCACGAACTTCTCCCTGTCCTTGAGCACCTCCAGGCGGTCCTTCAGCTGGCTCTTCTCGTTGTGCAGGGCCGTGAGGCGGTGGCGCTCCGCGGCCGTAAGCGCGGGGTCGTCTGCGCCGTCGAAGTTTGCTTTTGTGGGGGAGGCGGTGCGCGGGGGAGAGGACGCCTGCGCCGAAGGCCTTGAAGGTTTGGATGTCCTTTGCCTGGTCGATGAGGGCCTTTAGGTCCTTTGCGCGGAGGACGCCGCCGAGGGGGTTGGTTCGTCGTCTTCGTCTGAGACGGGGTCCGCGGGGTCGCCTGGCTTTTGTGCCTTCTTCTTGCTGTTTTTCTTCTTTGTGTTTTTCGCGCCGGCGGTGCGCTGGACTTGCTCCGTCATGAAGAGGGTGCCGCAGTCGTCGGAGCAGTATTTGCTTTGGGTGCCTTTGGTGACGCGGGCGGGTTTGCGGCAGCCGTCGCGGCGGCACATGGGTTTGTAGGTTGTTTGGCCGCGGCCCTTTTCTTCGCAGAGGGGGCAGATGAATCGGTCGACTAGGTCTTCGTCGGCTTGCGCCATGTTGACACAGCTGCCGTGGAACCAGTCGTCGCAACCGCCGTCGCAGCCAATCATCCATCTGTGGTTGTCTGGCTTCCTGCAGATGCAGTAAAGTGCGTTGTCCTCGGATGACTCGCCTTCGTCATCGGTGGGGTGTACTTGTGAAGAGTGGTCGGGCGCAGGCGAGGACTCTGCCGCCGGGGTACCGGCTTGCGAGCCCTTCTTGCCACTCTTGCTCGACGACTTCTTCAGTGTAGGTGTACCCGAGCGCGCGTGTCCCTCGCCTTCAGCGTCAAGCCTCCGTCTCTTCGATGGGGGCTTCTTCGCCGTCGCGGTGCCCTTCTTCTTAATGCTAGATGCCCCCGCAGGCGCGGGGCGCTTCTTCGACGGTGCTGGCTTTGATTGTTCGGTCGGCGAGGTGACGCTCTCGGCGACGCTGGCGTTGCGCTTGGTGCGAAGACCGAGATCGCTCTGCTTCGCGATCTCAATTGCTTTCAGCGTGTCCGAGTCCATAGTCTCTGCTGTGCCGGACTGGTGGTGCTCGACGGACTGCGCCGGTGCGGTGGAGGACAATGCATCGTGCGGGGTTTCGGGGCGCTCGTCTTTCACCACGGGCAGCTCGGTGCCTGGTGAAGGCGATTCGGCTGTGCGGATGTGCGAAGTGGTGGGCTCGTCGCACACGTAGTCGGGTTCGCGCTGCTGCGTCTCATCGCGGCCGTGGTCCTCGCCAGCTTGTGTGGGTGGAGACACGATCTTCGACGCGTCGTGGCCATGCGAGGCTGGCTCTTCGCTTATTTGGTCCTGCAGAGCCATTGAGCGGTCCTGGATGGGCGCCAGAACGGGCGCTGGCGACAATCGGGCGAGGGCAAGTGAGTGGCGACGCTGGTCCTCGGGCGACTTGGAGGCGTGGTGGTACTGCTCGAGGGTCGGGGAGTGCGCCTGGGGTTGGTCGATGGGCGGCGAAGGCTCTACCGGGGCGGCGTGGGCGCTGAAACTGCTGCTGCGGCGCGGGGGGTGTGCAGAGGCGGTGGGCGAGGGGAGCTCGCGCGAAACGTACTGCTGGCCGCTGCCCAAGGTCGCGAGGGTTGCGAGTGCGTCGGCGGCGTCAAAGGTGGTGGGTGTAATGAAGTGGTCGGGGCGCGTGTGATGATCACCCTGTTGCTGAGGCTCGTGGTTCAGAAGGGAATTGATGCTGGTCATCGTGTCGGGGTTCATGGGGAAGGGGGAAACATGGTGGGAGGCAAACAATGGGCGGACAGAAAAGAAGCAAGTGCGTGTGGGCGACGGCGGCGCAGAGAAAAGTCGCGCGGTTGGCAAGGAAATCAGTCCCGGGTCGATGATGGGCACGACACCACACCCGCTTGGCGGCGGGACCGAGGCGCCACCGCAGACACGCCGAGCTCCCTCGTCACCACCACTTGCCTCTGCGGCTCGCCATGCCGTCCGACAGGTCGTCCCGCGCTGGACGCACTGCGTCTTCCTGGGGGACTGGGGGACTGAGGGACTCGCTCGACTCGCCCGCGCCTCACCAACCCTTGCGGTCCACGTCCACCACCCCCAGCTATGCGCCCTCGAACCCCGCCCGAGTGTTGGTGGCATCGCAGAAAGCTGACAAATGCCCTGGGTATCCTATTTGTATCTCTGTACTGTCTGTGCCATGGTCGCTGGGGGGCTCCTTGCTCCAACTCGCTGATACGGCAATTTCTAGCATCGGTCCTCCCGCACGCTGTCACTCGTCCTCCTCGCCGTCCATCTGCCTCTGACGTCTCGTCGACCGTCGCGTAGCATCCTGCACCGGCTCTACTGACCGCGCGGCTTCGCCATCCCCATGCGCAACCTCCGTGTCCTCGCGTAGACTCAAACCAAGGCTGCGCTTCAGTCGCTGGTCGAGACCCTCCACATCGTCTCCATACACTGTGCGCACAAGCTTGGCCGCTCCTTCGTTGCCCACCTCGACTTTGCCCCGCGGCCCCACCATGTAATCGATCAGCTCCTCCCCTCCCTGCGTGTCCCTGATCTTCACAACATACCCGTCTTTGACCATGCGTGCGAGGACTTTCTCTGTAGTGTCGACGGGTGTCGTATCCGCTGCGTTCATTCGCTTGAGGAAGCGGTCGAGCTTGCCCTCGGAAATAGTACCGCCCGATAGCAGGATGAGTGTGATGACCATGCTGTATAGTCCGATGTAGGCCGAGTCGACGTCGGGGGCATCTTCGCCGCCGGGTGCTAAACCGGGACCCATGCATTCCAGCGAGCGATATTCATCAGGCAAGATGTTCTGTAGCACCCATATGTTGCTAGATTTGGGCTGTTTGTCCGAGCCAATGGCCGCTGGGAAGCGTCAGACATTGAGTTGAGAATAACAGTATATTAAGAACATACCGCGTTTCTGGCGCAAGGTGACTTTCTCTCTGTTCGGGAGCTCCACCATCCTCATTCCAAACACATCCATGAGATGAGTGTTGGCGGCGGCAAACACCTCTTTGAATGAGCGGCTGTGCGTCCCGAGCACCTTCTGGCCAATGTCTTGACGCTTTATAGGTGTGCGCGAGTATTCGCAGGACATGGCATAGCGAGCAAGGTTCTTGGAGAGCAGGGCGATACTGCTGCTGCTTGTATCTTCCTCGAAATCCTCTACGTTGTCGTTGTCGTTGTCGTTGTCGTCATCATCGTTGTCGTCGTCTTCGATTTGCGTGTGCCGCCGCTGGGTGGGTATAGGCTCGTCGTCATCATCTTGCACTACCTACAGCTGTTAGCGAAACCAAATCAATTGAAATAGTCCATACTTACTGCTTTTCGCTTGCGCGATATGGTTGGCATGGTGTCTGTATCGAAAGGGGATCGTTTGGATGTGGGGTACTTCTCCGCAGGAAGACGCGCCGGGACGCGTTCCGCGCTAATCCTCGGCTTGGCATGCGACATCATCGATATTCACTGCAATCCTTCCATTCACTGCTTGTGCCCATGCAACCACTCCATCGTGAATTCCGCCCAAGATGACACCAATACGCCTCGCCGCCCGCCGGCCAGTCTTCCGCTGCCTCAATGCCCCCGCACCGCGACCCCAACTGCGCGCCCGCAACTTCAACCAGCACTCAAGACCAAACCAGCGACCGCCCTCCGACCTCGAATATGTCTCCGTCCACCGCGCTGAGGCAATCCGCCGCGCCCAGCTCATCCGCCGAAGAAACTGGCTCGCCCTCGGCGCCGCATTGTCCATGATCGCCCCCATGTTCCTCGTCCGACTATGGGATCTACCACCAGACGAGCCAGCGAACGACCAGCCCGTCGCAGAAGAGAAGCAAAGCAAGAGCGTCTTCGACCTCATCACCCCGAAACCCACATCCACAGACTCCCCCCGCGCCGCAACAGACTCCTTCCAGGGCAAAAAAGTAGTAATCGCCCCAGGCGACAAGGTCATCGCCGCGCCCGCCGACGCAGACCACCCCACCGCCTCCGACCCCGACACCGTCGAGCTCATCGAAACAGGCACCTCCTACGTGCCGTACTTCCCCAAGACCATCACGCTGCCCGTCCCCACGGGTCCCGAGGCCGTCGAGTCTGAAGCAGAATACCAGCTGCTTGGCCTGGGCATCCGCAAAGTGTCCTTCCTCCGCGTCCAAGTGTACGTCGTCGGCCTCTACGTCCGCACCTCCGACCTACACATCCTACAGAACCACCTCATCAACACGGTGAACCCCAGCGCCTCGGCCCTCATCCCAGGCGAGAAGGAAGACCTCCGCACCGCCCTCCTCGACCCGGAGAAGAGCACGCAGATATGGGACGCTGTGCTCGCGCGCAGGGGCGTCGACGGCATCGACATGGCGTTCCGCGTCGTGCCCACGCGCGGCACAGACTTTGGCCACCTGCGCGACGGCTGGATGCGCGGCATCGCGTCGCGCACCGACGAGGTGCGCAAGCGCCAGGCTGATCTCCTGCGCCAGCAGGCTACGGCGAACAAGCAGATCGCCCTCCCGCAGCCCGTCGACGACGGCGAGTTCTCTGACGAGGCGTTCGGCGCTGCGATGCGTGATTTCAAGGCTATGTTCCAGGGCCGCGGGAAGGCGCCGAAGGGCAGCGTGCTGGTGCTTACCCGGGGGAGAAACGGCGAGTTGGGTGCGCTGTACCAGCCTATTGTGAAGGCGGGTAAGGGGGAGAAGATGGGGGAGACGGTTAGGTTGGGGAGTGTGAGGGATGAGCGGGTGGGGAGGTTGGTATGGTTGCTTTATTTGGGGGGGCAGACGGTGAGCTCGGAGGAGGCGAGGAAGAATATTGTGAGTGGGTGTGTGGAGATTACGGAAAGGCCGGTGGGGACGGTGGAGGGGAGGGTCATGTAAGATGTAGGATATATGTTTATATGAAAAAAGGGGGAGAGATATGCAGATGCTGTATGGGCAGTGTGTGTATGGAAGTGTGTATGTGTGTATGATAGACTGTGGAATTACATACCCCATCTCTAAGACACGATATGTATACATACCCACGGTTTTGTGTTAATCCTACTTATTGCGCACTCCCCAATGTGCTCATAAACATAAACGCCATTTGCCACTTCCCTCCCTCCCTCCCTCCCTCCCCCTCTCGCTAAGTGAATGTAGGGAAAGTGGGTTGAAATTGTTCATTTAACCAAGGGACAACAGTTAAAAGGCCGATGGTGTATTAGAAGTATGCAAGTCGTATATCAGTTACGAAGCAAAGTCATAAGCACTTTTTATTCCAAATGTGTGTTGGCCGTAAGTTTTAGGTAAGCTTGGTTGAAGTTTTCTTTTTTTTTTTTCGTGGTCAGAGGATAGGGGTGTTAGAGGTTTTAGTTCTGGAGGGGAATCAAGTGGTTGTGACTTAACCCCTCCCCCCGGAGGGACACTTTTGTAAATTGGTGGTAGGAACGAGGGGGAAAGGGGAGAAGAGGAGAAAAGAGAAGGAGGGAAAGGGGAAAGGGGGAAAAGACAAACTCTCCAGAATACTAATCTAGATAGTACTAACGTGGGATTGGAGTTAATTGGTTATGGACGCACCGGTACTGCGAGCACGGCGACACTTTGTCTCAGTATGGAAGGTTAAGAGTCAAAGTGCGAGTACTGTAAGCTAAGAGCTATACCGAGGCGGCTAAATTGTAATTTTGCTAACTTTGAACTGAGTCTTTGTAGTTTTTACTTTTTTGACGTAGTTAGCTGGTCTACTGGGCCTTTCTTTCTATTCTACAACATAATTTGTGAAATAAGAAAGAAGGTAGTTGTGGACCAGGAGAGCGAAGAACACGCGGCTTTATGTAATTTCGTTTCTCAGCTCAATAGAAATACCGCATACGGACGAGAGATTTTGTACTTCTTGTGAGAATGCCTCACGCGCGAGTCGGCTTCTGAAACAAAAGACTCGTGTGTCGGCAGAATATGCAGAGGAGAGCTGAGCAGCCATGGCGAGGATACAAATGGAGGCGTCGAAGATGGCGAGGATATATACATGAGGAGTTAAGAGAAAGAATTAGCGGGATATTGGGCAGATTGAGCTTGGGGAAATTGGATTTAGAGGTCCGGTATACAATAACAGATTCTGCAAAGCAAATGTGGTGAAAGGGCTTGAGGATGGGTGCGCTGTGTTTATGTGGCGTTGCGTTACGCTGTCTAATTACTTATATGATTCGGAATTCCTGGACCTCGTGTTTACCACTGATATAACCCTCGTAAAGGCCCACCCTTCGAAATGTAGAGACTCCATCTTTTTCCCACGGTACCCTGGTTAAAGCAAGTCCTATAACGTTCCTCCTGCCATCTCTTTCAGTACAACCGATCCTCTGTAATGGAAGACAGTGAAAACAACTGACCGACTTTAAATCTTGCAACGTATCATCATGTACCTTACCATTGAAGAAGTGTACAGATCTGCCATATTCTCGGGCTTGATCAATCCAGTCCTCTCCGTACTCATGGCATATCATCTCGATGAGACATCCCCGTCCTCTAATCGCCGTAAACATGGTTTTCCCATCTGAATCCTCGAACCGAGCATACGTTCTCGCTTCAGGAATTTGCATCGATTTCATAAAGTAGATGGGTGACTGAACAGAAAGCCAAGACCAGGTCGGTGCTAACATGGGTTCGGGGCGGGTGTTGATGCCCATAGTGTTGTATTTGAAGCTACATCTCCAGACCAGCTCGGAGATGATGTCTGATTCCCACGTTCCGTGTGCATAAGTATCCGGAAAAGCAGATGCCTGGCGTGTAACCAGGCCGTGGAGTGCCGGGATCCTATCGCTGGGGTTTGTGATTTTGGTCCGTGAGGAAATGACCATGATTGCACGCCAGTAGTCACTGGCTTGCTTACGATCGTTCCATGCGACAGTTTGTGGTAAGCTTGGACTCGCGAATCGAGCAAGGATTGATTCATATACGGAGTCATTGCTACGTAGTGGGACATCTTTGACCCTTCCGAATAAAACGCGTCGTGGTCGTTGTTCACCACGGTAGTCGAAAAATTCACTGTAAAGTTTACGTTCCGTGGTGACAATTTTAGGGCATTTCCAAATCCAGCCTTCTGAATCGAATTGAATTAAACGGTGCGAGAGCTCTCGTTCTTGCAGACACCACGCTCTCCCAAATACAGGAGGATCTGGATCTGGATCTTTCACGTCACCGAAAGTTGGAAATAGGATCACGGTAGTGTCTGTCGGATTACCATGTAAACCAGTCTGGGAGAGTTTCCATTCACATGGTCGCATCGATGGAACTTCTCTAGGCAAATAGCATCCACTGTCTGTATCTTTCGTTGCGGTGGAGATTGTGCAGAGACTTCCGCCATAAACACTCGCCATCCTACTTGCCTCCAATTCCCAGTCTTCATTTGAATCTTGAATGATACACAACGAGTCGATCCAGAGATAGCGCTCTCCAATCCTCTTGACAAGGTTGATGGCTTCTCTGAAGGTCTTTGGTATGATGTCAAAAGGCACTTCTGACGCAAACTTCTCCATTCGTTCAGTCGTCAGCTTCCATAACACATCAGCAGGTGGGTTACCCCAACAGTGGCTCAAAGTCATATACCTGCCCTGGCGCTCAGCACAATTCGAGCCCGGAACGACTCGCACGGTCGTAACGTTGGGATCATCTCCGAGATCGAGTACTCTCGTGGGGAGAGACAATTTTTGCGTATGACAAGAGGGGTGATCAGATAGGCAGGTTTTGATAAGGTGTTTTATCAACCGAATATTTTGATGGCAACATGGATCTGGGTTTAAATACGGCACTAAGCCTAACGTTCGTTGTTGTGGCGTTCCGGGTTGAATAAGCCAGTGTAGCTCAGTGGAGTCAATGTCAATTAAACCACTGATAATCACTTCAGACAAGAGACCAGACCGGATGTATAAACCACTGTTTCTGTATGCATACTCTTGCCTGATCAACCTCCTGATAGGAGAGCCAGCTGGTAAATTCAACAGTGTGATAGGAGTTTTGTATACACTTCTTGTTCCCAAAGCCTGGACGAAAATGCCGCACGGTTTGCAACCGTTCTGGGCGCTTTCTTTTAAATGCTCGTAGCTGGGAGCATGTTGGTATTCTTTGTATTCGTAATCATCACCTTCAAAGTTGAACCAGTCTGGCGGGATTGCTTTACAGAGGTCGCAAATGGAGTCGGTCATATTGTGAACAGAAAGTCCCAACAACACTGGAGGAACAACTGTCCAACTTTTTCTGGCTCTGATTTCACGGGATTTAAGCTGTATGAAGTTCCCAAATCGAATGTGTATGTAGGTTATTTGGTATGAATTGGACTGCCGGCGCTTGCTTCGACTACGCGGTAAAGGCTGTATGAAACAAATAACCAAAGTTTGGCTCGTTTTTGGCGTATGCTAGAGAATTATGTTCAGAGCAGTCTTGCTAGTCTGGGTTTTCCGCTGTAAGGTTGATTAGTATATTCCATAGATATAGAATCTGGATATTCCACCAATCTCATATACACAGGGACAATTACTAAATAGCTCTATACAGTAAGTCAAGTTGTGGAGATCTGATATGAGCATCTTGTGTAGGAAAGTTGTACCGATAAACAGCCAGGGTAGGAAGAACAGTAGGTATTTGAAACACATGTTTGGTCTATTGTTTCGGTGCTCCTTTGCATGCTGAATAAATCCTTTGGGTCTGGCTTGCCATCGGCTGATGTCGACATAATCTGTCTAGGTCCTCACGACGATAATTGAATGAACGATCCAGAGCTAGAAACTTATCCTGATCATACTACATACCGAATCGTAAGGTTGTTGCAGCCCGAAATGACTGAAAGGTGAACAGCTGAGATACAATACAGGCTAGGCTCCGGTTGGCTAGCTATGTACTGAAGTAAAGCGTCACAACTTGAACACAAAATCCAAATCCAAGCTTCAAGCGCTAGTTCATGTAGAGGAGTAGATCGGGAGTAGAGTGTGTAAGGCGGGTAGAGGATGCGGGTGCCCCGCTCCGCTAGGAAGGCTCAGCTCCAGGTGACCGTGGCCGTGCGCACAGTGCATCACGCGTCACCCACAGCCGCGGTTGGGCCCACTTCGCTATCGTTATCGGAGCTATGTCCAACACCACGCGACGACTTCCCTGAGTCAACTACCACCAGACCGCAGCGCGGACTCTCCGTTACGTGTTCTTCTTCTGTCCATCGCACCGCCTCGCTCTCTGGAACAACTTCCATCTACCAGTGGGGGTCTACCTTTCATTGTTCCCATCCCCAGCGTCTTACTACCAACCTCCGATTGCACCGACAGGCCACAGCTCCGGTACCAGACACTACCACCATGGCGGTCAAGGCGGTCGTCCCGTTCCTGGTGGCGATGATGCTGCTGACAGGAGTGTGCAACACACTCTTGACAAAGTATCAGGTACCCCATCCCGTGGCTTACCCTCCACTGTTGTGCTCATCAGCTAACCGCTGCCTAACAGGACATGCAATGCGTGAAGAACTGCGATGCCCCCTCGAAGAAGCACCGCGAGCACTTCGAACAGCCCGTCCTCCAAACGATGCAGATGTTCATTGGCGAGTCCGGATGCTGGCTCGTCATCGGCCTGTTCTCCGCCTGGCAGCGCTTCAAGTCGCGCCGTGCAGGCTACGAAGCTATCCCCGAGGAAGGAGCTGCTACGCCGGCTTCGGAGGATAGCGAAACGGCTGATGTTGCAAACCCGTTGTTGCCTGCGCACGCCGATGAAGAAGGACGGATCGCGCTGACTGGCACCAACATCCTGCTGCTGGCTCTCCCTGCGTGCTGCGATATCGCGGGAACTACGCTCATGAACGTCGGATTGCTGTTTGTGGCTGCGAGTATCTACCAGATGACACGAGGTGCTCTGGTGCTCTTCGTCGGACTGTTCAGCGTGTTGTTCTTGAAGAGGCGCCTGGGCCTGTACAAGTGGTTCTCGCTTTTTGTAGTCGTCTTCGGCGTCGCCATAGTCGGTCTGGCCGGCGCTCTCACAAAGGATGACAAGGCGACCCCGTCCCATGCGGCGCTTGCCGAGACTGCGCGCAGCATTCTGGCGAGGGAAGAAACTACCATGACGGCACCCAGCCAGGCTGCTATGACCATCATTGGCGTGCTTTTGATTGCGGGAGCACAGATCTTCACCGCGACGCAGTTCGTGCTGGAGGAACGCATCATGGAGAAGTACTCGATGCAGCCCATCAAGGTCGTTGGCTGGGAAGGCATCTTTGGCTTCCTCGTCACGCTGCTTATCATGGTCATTCTGCACTTTGCTATTGGAACTGGCTACTTCAACGCTAGGGAGGGCTTCTATCAAATGACGCACTACCCGGCCATTGCGATCAGCTCTATCCTCATCATGATCAGTATTGGGTAAGTCCAGTATATCTACCCATCCTTGACCAAGTGTTAACAAAGACTGCAGTGGTTTCAACTTCTTTGGCCTTAGCGTCACCCGCACCGTCTCTGCAACCTCCCGATCTACCATCGATACTTCCCGCACCCTGTTCATCTGGATTGTGTCGCTCGGACTTGGCTGGGAGACGTTCAAGTGGCTCCAGGTGCTTGGCTTTGCGCTGCTCGTGTACGGAACATTCCTGTTCAACGACCTTGTCAGGCCGCCGCTCAAGAGCTGTGTGGAGAGGAAGCCGGAGCCGCTGCTGCCGGAAGAGCCCATTGAGCATTTGTAAATAAGATGGGGACGCGCAATTGTAAATGTGTTTGCATTAGATGCTGCATAGGACATGGCGTTAGATGTGATTAGGTTCTGGAGCATGGTTACATTATTCTTTAAGTAGCTACTATCAAATGTTTGAAATAGCTCACACAACATCTTTCAATATGGAGGACATGTTGGGTGAGGCATGGTACGCTTCTCAAGCCCTGCATGACGTGGCACGGTATAGTCGTCAGATACAACCGGGACACCCAACTCATTCTACCTCCATGTAAACCAAGGGCATTCCACATAACTTACTTCATTAGCATAATACTTAATCCACATCGCAAGGGCCATTTCCGTAGGTCGCGTGGTGAGACTGCGGTGGATACGCTAGCGGTGGCGCGCCAAGAGGGTGGCTAGTGCGCACGCTCGCTTAATTCACGATGGCCGCCAGTATTTTGAACAGTCCCCGCCTGCCATCAACCTCCAACCAACGCCTACACGACAACGAAGGTTCGCATATCTGAACGCCCGCCCCGTTCAGACTACTAATCCACAGTCCGACACAATGGCCACCGCTCAGGGTCAGATGTGAGTTCCCGCCCGCGATCCAGCGCTCCCAGGCAACATGTACTGACGCCATGATAGCTCCAAGCGCAGGAAGTTCGTTGCTGGTACGATATACCCTTTTTTTGTTTGTGTGGGAGAGAGGTGATGGGTGCTTTTGCTTGCGGGGGCTGCTCGTGCGGCTCGCGCGCAATTGGCAAGATGCTGGAATGATTCGGATTCAATTTATATGCACATGATATGCACATGGGCAGCGCGCACACAGCACTCGATGGTCGCTAACGCTTATCTCGCAGACGGTGTTTTCTACGCCGAGCTCAACGAGTTCTTCCAGCGCGAGCTTGCTGAGGAGGGCTACTCCGGCGTCGAGGTCCGCGTCACGCCCACCGTCACCGACATCATCATCCGCGCCACCCACACACAAGACGTCCTCGGCGAGCAGGGCCGCCGCATCCGCGAGCTCACCTCCCTCATCCAGAAGCGCTTCAAGTTCCCCGAGAACTCGGTCTCGCTGTACGCCGCCAAGGTCCAGAACCGTGGTCTCTCCGCCGTCGCTCAGTGCGAGTCCCTCCGCTACAAGCTCCTCAACGGTCTCGCCGTCCGAAGGGCATGCTATGGTGTCCTCCGTTTCATCATGGAGTCTGGTGCCAAGGGTTGCGAGGTCGTCGTCTCCGGAAAGCTTAGGGCTGCCCGTGCCAAGAGCATGAAGTTCACTGTACGCATCTGCCCTCTCGAAATCACGTCGTGAAAATTAGGTAGAAGGGTCTGGCGCTAACGTGGCGACTACAGGACGGCTTCATGATCCACTCCGGTCAACCCGCCAAGGACTTCATCGACGAGGCTACCCGCCACGTCCTCCTCCGCCAGGGTGTCCTCGGTATCAAGGTCAAGATCATGCGCGGTGCTGACCCCGAGGGCAAGGCCGGCCCCGCCAAGTCGCTCCCCGACTCGGTCACCATCATCGAGCCCAAGGAGGAGCAGCCCGTCGTCCAGCCCATGTCGCAAGACTACGGCGCCAAGGCGCTCGCCGCCCAGCAGGCTGCGGAGCAGCAGCGGCAGGCGGAGCAGGGCCAGGCCGAGGGCGAGGCCGCGCCCGCCGAGGAGGAGTAAGCGCTGCTCGCCAAAGAAGCAGGGCTGCTCAGCAGGCAAAAAACCACTTTACGGACATTCTAACGAGCTCTTCCTTTTTTTTTGTTCTTCTCAATTCACAATCGCATGCGGGTGTAGGTAGGGAGGGGGAGGTCGCGGAAAAGGATGATGGACGCGCCGGGCGGACGGATGGACGGACGGACCGACTCACTCGGCTCACTATAGTAGAGAGTAGGGAGTAGGGAGGGAGGTCCACTGGCTGCTCGGTCTGCTCTGGTTCTGGTTCGGCCTTGTCCTCACAAGAGTATCATGCCAGTACGTGAGAAAATGTGAAAACGAGAACACCAAATCACCCTTACCTTGCGTGTCTTTGTCTGTCCTCCCTGTCCTGTTCTGTCCTTGCACACATACATCTCGCTGGTGCTGCCGTCATCTGTCTTCCTATCCATCCATCCATCCACCCATCCATCCACCATCTCCTTCCCCCAGTCCGTTCCCCCTCTCCCCCACGCCCCGGATGCCTTGGTCCGAATTGCTCAGCGCAGAACAAAAAGAGAAAAAAAATATCGTGGTTTTTTGTCTTGTAATCCGAGTGTGTTGTTTTGTTTGTTTGTTCATTATATTATGATCGTATCTATCTTGTTATCCGTCATGTCATGTCATGTCATGCATATACTATACTATACATGGGAGGTTTCGGTTTCGGTTTCGGTTGAGGTTGAGGTCCGGTTCGAAACGGAGTCTTTGTCTTTGTCGTTGTGTATGTGGCATTCGAGTCTCCCTTGTCCATTGGCCCCAGTACAGATGCAGATGCAGATGCAGATGCAGATGCAAAAAGAATACCTACTTTAACTTCAGGGTGTGTGTGTTGGTGAGTGGGGTGAGGTGAAAGAAGTGATGTGTGTGTATGTATGTATGTGTATGCATGTATGTGTGTGTATGGATGGATGTATGGATGTTTGCGTGTTCATTCATTCATTCGTTTAATCGTGTACCCATACTGCGAGATACGACATGGAGGTGTTACCTACCCACTAAGCACAACCACAACCTGTCTGCCTGTCCATGCCGACAACCCAATGCGCCAAAGCTATGCAATGCACCCATCCCATCTCAGTACCAAGGCCAGCCCACCAGCCATTCAAATCCCAATCACCGACCCTTTACTATCCCATGCCATCCCCACCCGAGACGTACATCTACTCCATCTCGCGCTCCATCTCCCTGGCCTCCTGCGTCTGCGTCTGTATCTTTGCCTGCGCCTGCGTCTGCGTCGCTTGCGTCTGCGTAAACATCTGCGTCATCTCCTCCCCGCCCACCATCTTACCCCTCCCCTGCTCACGGGAGCGACTCCTATCCTCAGGCCTGCCATTCCCCAGCGCTGCCAAGCCATCCGCGACCTGGTTCACGAAGGTATCCAGCGCACCGAGTGGATCCGCGGAGGGAGATTTCTGTGCCGTTTGGGATGTCGATGTCGATTTCGCTTCTGGCGCTGCGTCTGCCAGGGTCGATGGCTCTGGCTCTGGCTCCGGCTCCTGCTCCCCGCGTGCTGGAATGCCGGCGCGCTGGGCGTTTTTTCCAGGTCAAGCCGTGCGTCGGGCGACGACTTGGATGCGCCCACGTGGTTGGGCTTCTCCCCGTCGCGCACGTGCTGGATGGGCGGCGCGCTCCTACTTTTCTCGAGCGGGGCGTCTGCCATTGTTCCCGCGCCGGTGGCCTTCTCCGCGGACTCTGTGCCCGTGACGATGGGGTCCTGCGGGACGGGGGACGTCGCGCGGCTGCGGCCATTTGAGGGGCTGCTCACGCTGGAGAGCTGCGGGGAGAGCAGATTCTGCGGGGCCTGGGGACCAAATCTATTCATCTCTTCGTCTGAGCGGCCGAACAGCTCTGCCCACCAGCGGGCCTCTCCCTTCTTTGGGAAGATGATGCGCTCCTTGCCGCGGATGTTGTCGTCGACCGTGGCGTCGTACTTGGGGTTTAAGAACTCTTCGCGGCGGCAGAGGAAGTAGTCCCAGACGGAGCGGGTGCGCTCTGCGGCGCGGGCCTCGACGCGCTCGTTTTCGTTGTCGAAGAGGAAGGTGCCGTATTGGCAGGAGTGGAGGTGGTAGAAGAGGCGGCGCAGGAAGCGTTCGTTAAACTCGAATCGTGTTGGGTGTTGGTACAATAGCTGGTAGGTTGCGTCGAGGAATTGGTGGAATACGGGGGAAAGCTCGTTCGTCTTTGTGATGCGGTGCTCCTCTGCGGGTCCGTACTTGCTCGCCGACACCTTGGAGGACGTCTCCTTGCTGGGATCCACGTCGGAGGTATTCAGCTCTGATGGAACGGTACCGTTCGCGTCGGTCATCTGGGTAAGTGACTCGTTGGAGTCGTTGTTGTGACGATTGAACAAGCCTTTTGCCCGTCCGAGAGCGTTTTCGAACGCATTTCCAGGACCTGATCCTTCCCGGTTCCGCTCTATCCGCTCGTTCTCGATAGTGAACCATTTATCGCTGCTCAAGAAGCCTGATCGGTGACGGAACATATGTCCATACGATAGCCAGTCCTTCTCGACTAGAACGATGAATCCTTCCAGGGTTCGATAGTACGGATCCAACATGATCTGACTGAGGGCGCTGAGTTGGCTCGTCCTGTCCCACCCATCGGAGCAGTGGATCAGGACATGTGAATGCATGATTCCCACTGTCCGTGCGATGAGACTGGTACCGTCCAAGATATTCGCGATATGGCGAATCCACCCACTCTTCCGAAGCATGTCGTAGTTGGGCGCAACGTTAAGGTAGTCCGACTCCTTGAGCGCTTCGATCACACATTCAAGGGACTTTCGCATCACGTGAATGTTGTCAATGCCCAAGTATGCCTTCTCTGCGCCAGGGTAGTAGTCCATCTTCTCGGAACCGAGCCCAACGGCCTGCATAGCTAACGCGTTGACGGTGGGCCTCGCATCGACAATTAGGTTTCGCTGCTGGGCACCATATACTCGAGGTGTGTCTGGATCGGTCTCAGATGAGTTGGTAAGGTCGTCAACCGTTGTTCTCCCGGAACGGATAGCCTCCGCGTCATCTACACCCACGAACGAACTATCAGCAGCAGACTCATTGAGATTAACAACGCTAGACTCTGGAGACAGATTTGCCGGAGTCGAAGGCAAAGGGGTTTGTGATGTTTTCCACCCACGATTAGTTGCAAATATTGCAGCGACGAGTCGCTCATCCTGCGCGTTGCGCTTGCCGCTGATGCCGGGCAGTGGTTGCGAGCTTCGGGTGATGGAGCAATTGTTCAGCGGATGGCGGTAGACGAGGGCGGGTATGCGTTGGCGAGAGCGATATTCACCTGCATATCTCAGGACACTATCCGAGACTTTGGTGGGTACCGCAATGAGTGCTGGGTATGTTTTGGAGTACTGATGACGGTTAACAACGATGCATGCGGTCAGATGATGCGGGTAGCTGGGCAGGTGGTCCAAGTAGTAGCCCTCCTGGATCCACACAGTGTACCACATCTCTTGCATCATCATTATGGTACACATGCCTTGTAGTCCGTGTTGATCTCGGATATCCGCCAGCCCTTCTCCGAATCCTTTGCGCTGATGCCAAGTCGCTTGAACTCCTTCCGCGCGTCGTAGATGTTCCAGCCGTTGACGTCGCTCTCGGGCGGATTCGGCTGGTAAACAAAGGCCAACAGTCTATCCAGACGTCCAATCTTGCACGAAAGCGCCCGAATGCTATCGTATACGTTGCGTGCGTCCTTCTCGTCCAGAAAGTTGAAGGCGAACATCTTAAAGTCGCGACAGCGTATGCGGATCGACGGCTTGTAGTGCGAGGCGGAGGGGCTCGGTCGCAGACAGCAGTAGGAGATCTGCGGGTATGTGATCCATATCTTCTTCTCGTTCGGCGGCTTTGCGGAGGGCGAGGCGCCCACGGGGGCGGGCGGCGTGTATCTGAAGATTATGTGGTGAAGGGTGATGTGCAGCGAGCCATCGAAGCTCTGGCCGCGCGAGTATGCCTGGACATTCTCGACCTGAGGCAGGTTAGAGGGCGTCTTGAGCACGGGAGGGCGCGGTCATGGTACCTTGCTGACTTTGATCTTCTCCATGCTGTGCGGGAGCCAGCGGGGTAGTGCGTCGAGCGAGCGTGCGTGCCTACCTACCACCAGCGCGTGGGTGCGGAGGCAGCGTTGGAGTTGCTCGACGGCAGCGAACGAGCCGGGCAATTATATGTAGGAATAGTGTGGCCGGTGTGGTGGGCGGGTCGAGCACCAAGTCGAGTGAGCGGGTCTAATTACTGGGCGCGTGGTCGTTGTGCTGGCATGCTGCTGCGCTTTTGGCGCAGACGAGTCCATCGCCGCGGCTCGTCATCGTCGCATCCGCCGACCCCAACCCTGCCCCTTGGCGTGATCGCCGCTGCCGACGGGGAAGGGAAGCACTGCACCTGCGCACACATACGTACGCTCACACGCCAGACTCGACCGCTGCTGGGCTTGCCAGACGCTCACCTTGCAGTCTTGAAACTCACACATCATCGTGGTCTAATAGTGGGGCACCTACAACCACCATCCAATGCTTCGACCAGCCAACGTAAGCGAACCATCCTCATCACGTACAGACTTACATTCACGGAACGTCACAAGAGCAGTCACGGTAAACACGCCTCCCAAGGAACCCATTATGTATTGGAAAACCGGGCTACATAGCACGAGCCTGCATTAAATGCGTCCGCCAGCCTTGCAAATAGACCTAGCCTTGGCCACTCACCAGATGTGCTGACGGAGCTTCGTGGTAGAACACAATTAGAGCAATTTGTTTTCAAGTACACACGCCGTGGGCGAGCGTCTTGATCGCGTAGCTGTCCTAGTAGGTTAATGAGACCATATCCTTCAACAACCCCAGTTAGAAAATGTCCCAGAGATCGGGAGCATTGACATACTCGTGATCAATCCAGAACACACAACCGGAGAATAGAGAAGAACACCAAGGAACTACATAATATACCTTTCGTGACAGCGGCGACGCAGTTGCTTACTGCGGAGGAGGGGGTGGTGGCGGAGGAGCATCCGACGGGGGAGGTGGTGGTGGCACATCCGCCGGGGGAGGAGGCGGGGGGGCTCCACCAGGCGGGGGAGGTGGAGGAGGTGGGCTTCCAGCACCACCGCCGTAGCTCTGGAACAAAGGTCCAAGTCCAGGGGGAGGGCCAGCCTGGCCAGGCGGCGCGCCGTAGCCGTACGAGCTCATGCCAGGAGGAGCAGCACCAGGGGGAGCGCCAGGGGGAGCGCCAGGAGCAGCGCCGGGAGCAGCGTGTTGGTCGTAGCCGTAGCCGTAGCCGTAGGAAGCATTACCTCCGGATGCCCAAGGTGCAGAGCCATAGCCACCCGAGCCATACGAGTCTTGTCCAGCGCCTCCACCGCTAGCCCACGGTGCAGAAGAGTCTTGGCCACGGTCATCGTCACGGTCGTTGCCACGAGCCCATGGGGCAGGAGCACCAGCGGGACGCTGCTCCCAAGGCTTAGCAGCGCGGTCATCGCCGCCATAGCCGCCGCCGTTGCCGTTGTATTCGATGGCTCCAGCAGATCGGCCGCCGTCGCCGCCTCCCATCTCGTTGAGGAAGCTGTCAAGATCGTTCTCACCGCCGCCAATCCTGCCCTGAGGACGGTCTCCGTAGCGGCTGTCGTTGCGCCACGCCTGTCCGGTCTTACGCTGAGGACAATCACGAGCCATATGTCCGGCCTGTCCACAGACGCGACAGATGATGCTAGCAGTGAAGTTCTGTTTCTGTGGGCAATCGTACTTGCGGTGACCAATCTCTCCACAGTTCTGGCAGGCTTGGTTCTCATCATCACGTAGAGTACCGTTGAGAGCGGCGAGCTCACGAAGTTGGTTGCGCTTCAACTCATTCTGGCCTTCCGGGATAGAGGCAGCCTAGGAATAATTAGTGGTCGCGTTATTAGCCAATGGTGAGCGAATACATACCGTCTCGATGACATTGTGAATAAGCTTCTTCGCCTTGTTGACCTTGTCCTCCGTGTCCGCCATGATCAAGCAGTGCAAATCTTCCTCTTGATTGCTGGTGTGAGCTGCGTCAGAACGTCCTTTACCTTCTTTGACGGAACCTTTTCCACGGATCGCGATCTTAGCGCCGGACTCAGACTCCATCTTCTTGAGAGTATTGCCTCGAGGGCCGATAAGTAAGCCGACTATTAGTGCACAAACACAGCAGTTAGTATTCTGATCAAGATTTGTAGAGCAAATTTACGCGGGGTGAGAGGGGGTTAGGTTAGTGACTTAGCTTTGAAAGGTCCGTCGACGCGATGCGCATTCGATGAACCGAGCAAAGCGGTCAAGACGAAGGTAAGGGAAAGAAAAATGACGGGAAAGGAAATTGACAAGAAAAGAAAATCAAGGTTTGGTTCATACTGAAGTTAATCTCCGGGTAGTCATTAACAGGCACGTAGACTTTCTCCTGGGTCTTAGTAGGGCGCCTATAGTCAGAGGGTGGATGATAGTTGGGCAGGGTCTTCATCGCCTTCTCTACAAGCTTGTGGCGCTCGTCTTCAAGACGCTTGCGGTAGCGGAACTCGCGCGTGTTAACACGGCGGCCGTAGTTGTCGTACTGAGGCGCGGGCGAGGGCGACCTGTCATCATCGGCGGGAACCACGTCGTTAATCTTGAGCTTCTGGGTAATCTCTTCGATGCGCACGTGCAGCGTGTACGCGTCGAGCTGCTCGGTCGTCATGTTGGCCCAAATGGCAGTGGGCAAGCCCATCAAGCCAGCCGCCTTGTTGTCGCTCGCATCGCCCCATCGGTTGCGCTTCTTGCGGCGCCGAGGCGCATCGGCATCTGCCCAAATGTTAGAGTTGTACTGGCAGTAATCGCGAACTGACTTACCACGGGCCGGGCTGCGACCACGCTTCAAATCGAGGCCAGCGGATGGCTCAGAGGGATTGTAGCCTCCATCGTCGGGATCTCCTCCGATGCGGCGGCGGTTTCCTAGTGGAATGTTGTTAGAGCCAGTGATCCCCTGGTTGCGCCACGACATGGTGGCTGTGGGGGGAGCGGTTGATGGAAAGGTTAAGGTGGTGGGTGCGCCGAAGACAATAGCTTATAGGCGGCGCCGCTAATTTAGCGTATCTAGGCAGCAACAGTCACGTGGCGGCGTTGCCTCCAGCCTTGGCGACTGGTCACCCACCCCAGGACTCGGACCATATTTGATGGCTGTGCAGTGATTCACAATATGAATGTATGTTCTTGTTGCCAGTCATACTGTTTACAACAGGAGTTTTCCAGGCTCGAAGAAATATTAAAAGTTCTCTACCGCCGAATTACTCAATTACCAACACAGGAGATAGAAAACAACAAGGCCTATTCTTGAATGGCATCTCATGATCTGTAGTAAAATAGTAAAAACCCCAAACTCAACTAAAATGTCATTCCAGCTCAACCCTCTCACCTACTCACCCCCAAAAAACCCCACTGTCTTCCTCTCATTCGCCCTCCTCAGCCTCAACACCGTCTCCAAGTGACCCATGCCCAGCCCCACCTCATACTTACTCGCGAGCAGCCCCGCTGTCTTCACCACATTCTTAATCTGCCTCCCGTTCAGCTTCTCTCTGGCGAGCCTCTCCAACTCTGCGTCCGTAAACACGTTCTCCCCTCCATTCGAACCGGTAGTGCGCGCGTGGCTCGACAAGAAAGTAGTCCAGATGTGCTTGCGAGAGGTTTTATCGAGGTCGGTATAGTTGAGTGTGAGGTGAATGCGGGATTCGAATGCGGGGTCCATGTCGGAGAGGCGGTTGGTGGTGAGGAACATGAGGCCGGAGAAGTACTCCAGGAGGCGGAGGAAGATGGCGACGAGCTTGTTGCGTTCGAGGCTGGAGGTTGAGCGGGTTTCCATGAAGACGTCTGCTTCGTCGAGGAGGAGGACTAGGAGAGTTAGTAAAGAATAGTCAGGGGAGGTGGAATACGTCGCGGATGGCGGTGTTTAGCTACGACTTTCGTGGAAAGACAACCCTGAACCGGAGAACTTACCAGCATTCCACTTCGAGCACAGATCCAACACCTCCTGCAACTTGGTCTCTAATTCCGACGGTCTACCTGCACCCCGTTTAGTCCCGACTCCATCCCCAGAGCTCGCAAACTCACTTCCCAAGTCCGCCGCCCCAACACTATACAACGGTGCCCGCATCTCCTCCGCCACGCTCTCCGCCGTCAACGTCTTCCCTACCCCCGGCGGCCCCGCCAACAACATGATGATCCCTTGGCCCTTCCCCGGGATGAAGTCGTCAAAGCTACCCCGGTTCCTCACCTGGCTCTCTGCAAACGAGAGGATGAGGTCTTTCTGGTCGACTGGCATGACGAGGGAGGCGAATGCGTCTTCGTGCCAGACGATGTCGTTGATGTCGTCAATGGAGAAGAGGAACCATTTTTTGTCGCGAAGCGAGTAGCCTCTGACGGTGGCCGAGGCGAGGAGATGTTGATCGGATGTGAGGGCGGACTGGGAAGTGGGGACAGGTTTCTTGCCTGTGGATCGCGTAGGATCTTGGGAGGGGGACTGGGGCAGTACGACGCATCCGTCGTCGGTCTCTTCGTCGGTGGAAGGAGAGCCGTCGGCTTGGTCGACATTCCTCGTTTCGATGATCTCAAGATTGAGTTTGGAGTTGCTTTGGCGATTGTAAGACTTTGCGTCGATGATGATGCGGCTGTTAACGTTGAACTTGGGTCTGGTATTGCCACGTTTAGTACCTAGCGCGATGCCGTTGTAGCTGAGAAAGTGCAGCCCTTTGTACGCTTCAAACATCTTTCCCCTTGCTGTGAGTCTCGCCTTTAACTCCTTTGGGTTCTTATGGGCATTGAGCGGATACGCCTCAAGCTTCCTAATCCTCTTCGTACCTATGAAGTCTGTTATGCTGAGTGTGTTTTTTGTGTACCCAAAATCCGTGCCATCGTACTGTACCGACTGATAGTCAATCTTATATACCTTCTTGTTACTAGCAGTGTCGTATTTCGCAGTCAGAATCTTGTAGATCCTATCTTGATCGTGCAACTTTGCATAGATGAAATGACCTGGCTCAAATATTGTCCAAAGCATCTTGAACGTCATGACGCCATGGGAGGCTAGATCGTCTCTATCGCGAATAACCTGTGCCAGTTCGCTCTGTAAAGTGGTATACAGTATTTCCATGTGATCGACGGCGTTCTATCCCCTTTATTAGGCTGCTCATTCAAGACCCAAAATATAGCATCGAAAGAACACAACGTACCTGAAGCGCATCAGTCTCCTCAGTCACAACTCTCTCCTTCTCCCTGCTCTCCGCCAGCGCCTCCCTCTCCGCCAAAAGCCTATCCCACCGATGAACAAAGCATTCGAACGGCGCATTGAATTCCACGCGCTGCAGTTTCATCGTCACCCCCGGATACTTCTTCAGCACTTTCGCCAAGCTCTGCTTTAACAGCGGGCTCTGCACAACAATGGAATGCAAATCCAGCGTCTTGCCTAGATGCGATCAGCTTCTCCCACCCACACCAAAGCTCCATCACAAGTTTCCAATGAAAAGACTTACCAGGGTCATCAGAAAGCTTGTACCGCGCCACTATCGCATGCTGCAGCGAAGCCGCATCTTCCGCCGGCGGGCTCGCCCTCGTCGGATACTTGGTCGACCACTTGAGCACCGGTAGTATTAGCATAACAATCTAGTCTTATGATAGACAGATCTCAAGACCAATCAGCGTCTTCCATAAACATACCCTGTTACTATACATGGGATCACCATACACACGGTGGACACTCGCCAGACTCCCCACCGACGCAGCACCATCCTTAACTTCCATCCTAATCTCCTCCGTAGCCACCTCGTCCATTTCCGTCGTAGACCCCGAGCCCACGGTGTCCCTCTCTTTCCCTTTGTACATGAAATCCGGGAGTTGGTCGAAAGGCGGTCTAACCATGATGTTCTGCTGTATGTATGTATCTATGCGTATGTATAATCACACTTCAAACGTTACCAGCAACCTTACTTATATGTAAAATGTTTCCACCCAAACAAAATCCTACACAAGGATCTCCCCACTACGTACGCACGTACGTGAGACCACATCCGCCTAGTCCATCAAGCGGGGAACCCTACATGTGCGCAACCGGTGGTGTGGTGGGGGCTACGTTACATATGACTCGGGTGGGCCTCCCCTCCCGCGGAGTCGCTCATGTACCATCAAGGCAACCCAATCGCAGCGCAAGACACCCATTTAGGCCCCCTACCGCCTTATTCCTCCTTACTAGACGGTGGCGCAAGCGGGGATCTGGCCGTTTCGCTGGGATTGCCGTTGTGCACGATTGATACATGTTTTCGCCACCCGTACTGTACATACATACATACATAGGTAGATACATACACACCCATTTCAAAACTACACACATACGTAAATAAAACAGTCCGAAACGATTAATCACATTATTTTGCCCCTTCCTTCCCCGCGAAAGATCTATCTCCCAACCCATGCCCAGCTACCACACCAACGGAGTCATACCAACCCCCTACCTGCATGGCTACCTCGGAGTCACGCCAAGCTTCCGCCACACCGCGGTATGACTCTGCCCTCGCCTCTGTCAAACCCAGTGCGCACTTCACGTATGCTCACTCTCATCGTATGACTGGAATCTCGATTGCATGGTGCGTGCGATTTAATCTCACTATAAGTATGTCACCGATGCATTGGGTGTGAGTCGAAGGTGGGTCTGTCTAGGAGGGATCTGCATTATTTAGGTATTTGCTGGGCGTCGCGTTGCGTGAGGCTGGGTTGTTTTATGGTGCGGATATGGGTTTGGGTGTGGTTTATGTTAGTGACTGCCTACATCTTCGGTACTCCGCACACCAAACAACCCAAAACATCTCCCCACCCCACAACACGCACCCCTCACACCAACGTCAACCACCCCTCCAAACTATCCACCCCATCCCCTCGTACCTCCTCCACGCCACCCTCTTCCACCTCTCCTCCCCCTCTCCCTCACAATCTCCCCCTCATCACCCCATGCATATAACACGGCCCCACAACCTTCACCGCATACTCGAAACTCTCCTCTCCGCACCGCACCTCCCGCACCGAGCGCACCACATACGGCGTATGGCACCCATTAATAACCGCCAGCAGATCCCCCGGTTCCGCCACGCCCGGCGCCAGCCCGATGCTCCCGTGGTGCGTGATGAACAGGCGCTCGGGGATGAGCACGTTGGCGAGGTAATTCAGGAACGCGTATGCGACCTGGACGTCCTGGGGGACGTTCTCGATGTCCAGGGGCTGCGTCGAGGTGGCGGATAGAGCGCGGAGGAGGATGCGCTGGTAGACTTTGCCGGTGGGGGCGAGGCAGTGTGTGGCGAAGGCGGTCCATATTGCGGATAGCCAGGGAGGGTTCCCGGAGTGAGGTGGGAGAGGTTTCTTATTGCGTGGTAGCGAGCGAGGAGGGACTCTGCGCCTGGGCAGTCGACGATGCCGGCGGTGAGGGTCTTTGCGAGGTGGATGCCGGCGAGATCGGGATCTGTGGTTTCGAAGGAGGAGGGGGATTTTCGAGTAGGTGGTTTAAGAGGGAGACTAGGGGAAAAAGAATGCTGGATCTTTAAGGCAATTTGGCGCTTTCATGTCGAAATCTAGGCTCGTCGTTTCGATCATATCGAGGATTGTGCCAGTGGCAAACATGATGTTGCTTATGGTCGGATGAGGAACGAAAAAGTACGGCGTCGAGGAAGCTGTAGAATATGTCCCAGCGAAAGATGGTGCCCATGCAAGATTCTTCCGCGGGCGATATTCTGGTACCCACGTGGGTAGATAATCGCGACCTGCGATGTCAAGGCTCTGGCACTCGTCATGTTCATGCCCAATTTCCCCATCCTTAGGCATGATAGCGTCTGAGCTAGACTCAGGCTGCCGTCGAGCAAGCCCAGCAAAATATAACTGTGTATTCGGTGAGAATTTCCTTGTAAATTCAGTATATACCTCGGCTACTGTTTTGGTGTAATCTGGCGCCATCTCTAAATGGGATCGTGTCATAGAAAGCATTGCATAGACTCTGTCACGGTCATCTGAGCAATCCCTGTTACTCATCTGAGTTGCCGCTTGATTGGTCGCCTGGTGGTGGTTTCGTCCGAGATGTTGATCCAGCATTCTGAACATAGCTCGGTGTTGAACGAGACCCCATGCTACCTTGACTCCCTCCATTCTCAACCATTTTCCACCTTGTCGTATCTCTCTGTAAGCACCCCGAAGGACTTCCAATGCGTGTGCTATATCGATCCATCGTATCGTGGTATGGCCGCATGACACTACAAGGTCGTTTGCAAGCGCAACCTCCTGAACTACCCAAACTCTATTCCAGTAAGATCGACGAAGTAAAAAATCGACATGGTGATTGATAGCGTCTTCTATTAATCGCTCTGCCTCCTGTCCGGATATATTGACGGTGGGTAATTCTTCGACTCGTGTTCGACCAACATGTTTGCTGACGCCGTATGTCTCTGCCTTGGTCGAAAGATCCTTTAAAAATTTGATTGCATCCATTGTCCATTGGGAGGGCACGGTGAGCCACACTTGTACCAAGCTCGCTCTACTGTAGATTTCTGCCATGAGGGCGACTTGCCGAGACTTTTCTTGTGTATCCTCTTGATTAATACATATAGCATCTACCCACAGGACTCTAGTGCGATCAGGACGACAATATGCCATCAGAGCCGCGAAAAGATTATCTGTAATCTTTAAAATCTTGCCATCAAGATTAATTACCTGGTTGAACATTGGGAACTCTCCCCATGCATATGAAATAGCCTCGTAAACGGAATGTTTGTTGAGCTTATGCAACCTAAGGGATCCACGTAGCTCGGGGACGTTCGCTGTGACAGGCTTGAGATACAACAGTCTTATAGAACCAGAGTCTGGAATTGGAGCGTATTCGAATTGTTTGTGCTTTCGCATGAAGGATTCGTCGGTTGCTGGTGCGGCCACTTGTAGGTTGGCAAATATATCTCGGAAATCTGCGGACCGTTGCCTACGTAGTTTATGATTTTTTCCAAAAGGCCCATATCTTTCGACAAATGGCTCCATCTTTTTTCGATCTGATGGTTCCATATTGATGCGTCATCATACATAGCCCAAGGTATATATGCCGCAGCTTCCAAGTAAGTAAATGCACCAACAAATCCGATTTCGACGCGATCGAGTGAATGCAATTATTCCATACAACACCTCGAGAGGTTCATGGGGCCAATGAGTAGGATGAGAAAAGTCTTTTGGTATGATGGAATTGTTCTTTTATCGTTGAACCACGAGTGTGGCGCAATACGAGGTTGGCGTCGCTGTGCCACCTTCTGTCGCTTCAGCCTGGCGGTCACACTGGGTGCACCCAAATGCGCAGTCTACTGCACGCCTAGGGCATGTGTAGTCTGGACAAAAATCACACATATCGTTACTAAACTCATACGAACCTGAAACCTCACCACAAAGACAGGCACTGTATCCCGTTCTATAACAGACCAATCACTGCAAGTGATCATGGGCTGCAGATTGGGTGGGAAAGATTTCGTGCCATGTAGAGAGACCCATGTCTATCTTCAGCGGTTCTCATCGGTTCAAGATCGAGATGCACGCAATCAATGAACTATTGCCGGACTTGGACTGTGTCCTATGGGAATAAGTAAGGACGCATGTCAGCAGTCTCAGCTGGGCTTGTAAATTTCAAAGGTAAATGCGCGGACAAGCAGCGAATCGAGTCATCCTAGATGGCATGGGCGCGATTGGGCATCATCAGTTCGGCTGTCCGTCATCGAACTATACAATAAAGTAGTCGATCTGTGCAAGCGACAAGAATAGGAAGCTGCCGGCAGACAATGCAGCCTGGTAGCGGAGTGCAATATGGCGCCGATGCACGTATATGCATGAACGCGAGGGATCACCCCAAGGCATGGTAGAATAAAGTTGCGCGATGACACTAACCATGTTAGGTGTGCTCAGAAAGACGGGAACTTTTCGAGCCCTTGCAGATGCTGCATGTGGGATTGGCGGCTCTGGGCGGCGAACGTCAACTACTGGCGACTTGCCAGAGAAGGATGTCTGGTCAGGCAGCGTTACGAAAAGCGACAAGTGAGCAGGCCCTGCGACATAGTTGGAGCGGGTGGCTGACAGTGTCGGTGTACGGGGCGCTTGATTGGCGTTGGGGCAAACGATCGGAAATGCCGTACCTGGCTAAAGTAGTAGTGGATGTCAGAGTGTAATGCGTCTTACAAACCGTGGGATGCAGTTACGTCGGTTGAGGTGGCAGGCCTTGAGAACAAGAAGTCGGCGACGAGGGCAAGCGGAAGAGTGTCCTTGTGGCGCAAACAGCTGGCCTCAGGTTTGGGTCCAAAGTCACTGGGATCAGATGTTTCCAGAGCACGTTGACGACTGACTCGATTTGAAAGGTTCCCGCAGCCATGGATGCTTGTCGTTTCATCTGGCGGGTAGTGGGACGGTGCCAATATGATGCTGAGGTTGCGCAGCGATTGCCGTGCGCATGTAGCCGAGAAGGGCACGGCATGTGATGGTTTGCAACGCGACGTAGCTTTTCGTGACCGCATGATGGCCGACGGCCAGTGTGGGCGGCGGCGAGTGCAAGCGAGGGCGGCGAGAGGGGAGCTCCAGCGCAGAGGACATGCACGCAATAGTCCTGCACCGACAGCGGCACCAGGTATGTTGGGGTCTGCAAGGCTCCAGACTGGGTGGAGGCATGGAGGCCGTCAGCATTTTGAAGCAGTCTCGGACGGATGACTGTGTCTGGGAGTTTGGAGGTGTTGGTGGGCGAGGGAGGAGGCGGAGGGCAGGCGCCAATGGGTGTGGGCGGGAAGGCGTGGGGGCGCATTATCACAAGCCCGCGATAAGAGAGTCGACGAGTCCGGCCATCTGGTTGCAGATAAGCAGGGTGGCCGGGGTGGTTTTGCCAGTGGTTGAGGCACCTGGGCTGGGCGCAAGCTGGGCAGCCTCCTCGCACGTGTGGTCACTGTGGTCACTGTGGTGTTTGCCATGACAGCGAAGATGGTGTCGACAGAAGAGCCAGACGCGTCGGGGCAGGCGCGCGGGTGGGATGGTTCCTGCTGGCGGCGGGGCGGCGTGGAGCCGCGGGCGTGCTGGCCACGGCGCCGTTGCCAGCGCTGGTGGAGCCGGGCGGTGGAGGTGCTGCTGTTGCGCGGTCGTCGAGCTCCATGGCGACATAGATACAGGAGATAGTTGCAGACTGCAGTCAACAACACGCACCCAGGCCGGTGTGACGAGGGAGTGCGGCTGGGTGCAGTCGCCCCTGCCGTGTGGTGCGGCCGCTCCTGCGCTGCGCTGCGCTGGCTCGACGAGGATCGCGGCTTCCCTGCATCCTCTCGTGGCGCTTGCCAAATCAGCGGCGGCGCCTGCCTCCCCACGCCCTTATCGTGCTTGGCGGGCAGCGGCGATCCGCCGTGCCTCGTCCTCAGCACATCAAACCGCCATCATGGCAGGGCGGCCAGGGCGAAGCACCAGAGCTCGCCGCCAGGCCTGCTTTTCTCCCACCACCCCCCCAGCCCAGCCCAGCGCGGGTGCCCGGGGGCTAGTCTGGCCTAGCAGGAACCAGTCCCAGTCTCCGCTGCCCCCCATCACTGCCCATGCCGCCACACATGTATTCCAAAAACCTTCGGCCCACCCACCGTCGCACACAATCCACTCTCTCCTTTTGGCTGTGCGACCGCCGACCTGCCCTGCCGCCTCCGGATGCTCCCGCGCGCACCGGCCCCGTGGTCGTGACGGCCCCCTCTTATCTGCTGCCCCAGCTTCACCACCCCTACGCACCCCTACGCACCCCTACGCACTCTTATCCACCATATATACCGCCCACTCCACCCCCCGCTGACACACTCCTGACAGCCCCTTGGCCTACACGTCAAACGGCTCAGCCCTTCATTTTGATCTCCCAGAACCCCCAGACCCCACACGAGGGCCTTCGATGAACTCCCTGTTTGCCCTGCAAAAAGCACACCACGGCCGTGTCACCAGGCCCTCCCCTGATGTTCAATAACAACCACCACAACTATCTCGTGCCCGTGAAGCCCGCATCCAGGAACGACCCGCGCATCCCTCCCACCCAGGACACCCAGCTCCCCGCGGAGAATGCAGCTTCATCCTGCCCAAGGCTTCCACGGGCGGCGCACGGCAGCGGTGTTCGTGCCGCACCTTCTTTCCTGATTCTCTGGTGCGCTCGCAATGCGGCTGCGGACACCAGGCTTGGCACCACGAGCCTGAGCCCATCTCCACCGCCATGGCAGACCAATATGAACTTATCGTGGCCGAACTCAAGTGGCTGCGGCAGGAAGTCAAAAAGCACGAGAACCTGGAGCAGCAGATGAAGCAGGAGCTGTTCAGGGAGCGCATGGCACGGGAAGAGCATTTCCGCACCTGGAAGGGGTCGAGGCCCGCATGTATAGCAACATGCAGCACCTCAAAGTACACATGGACGACAAGGTCGAGGCTGTGGTGGACAAGACGCAAGAGTTCAACGACCAGATGAAAGCGATGCAGGAGCGTCTGACCATGGTCGACGAAGTGACCATGGATCTCGAGAACAGGATGGACCGAGTGGAGCTCAACGGCGGCATGTCTCGGGAGGCAACGCCCGGAGCAGCAACTCCCAAGCCTCTGTTATCCACGCCCAAATCGGTGCCCCCCGTTCCTCAACTTCCTCTTCTCATGCAATCTCAGCATATGTTGGGGCAATTGCCCATCCGTACCGACAAGAAGTACCCGTTGTCCTGGACTGCCCGTGTGATCTTTGTTCCCCGCAAGAGTCAGAAGTTTGCCTACGATCCAGACAGCAATGGCTACAGGCGTTGTGCCACCCGCAAGTTGCAGCAAAACATGGACTTTCCGAGCCAGGACAGCTCGTGCTTTGCAAATCGTATCGAGACCACATTCAAGGGCATCCTCCGTGGTCGGCCGTGGATGCCAATGACTGCCCATCGTCCTGCTGATGAGCCATTCGGGCGTATGGCGCTCACACTCCTGCCGCCAGACCTCGTCCACCGTGGCGTCTGGGACTATCCGTTCCTGGAGGACCACTGCATTGCGCACGACAAGATGCAAGGCGACATACTTTACATCACACTGCAGTTCGAGGATGTGACGTGGAATGAGATCCGCTTCCTGCCTGCCGTCCTCGGTGCCGACGACTCTTGCTGGAATCATGACGAAGAATTGGATGGCAACGCCAAATACAAGAGTCTCGATTCGGAAATAATGTACGATTATCAGGACCCTCCACCTACCTATTCATCCCGAACTCACTCGATGGCGGACAGGGCGCCCTCGAAACTGGATGTCCTTGCCGATTCCGCCTCGATGCTGAGCCCCATCGAACGTGTGCAAACGCATTCCAGCCGCTACTCGTCGGAGCGCAGCAGCCTTCGCAGCTTCGAAACGGAAGACACGCGCAGCTACGAAGGCACCGAGGATGACGAGCATCGAGACAAGAAACCAAAGCTTAGGTCCAAGCACTCGATGCCCACGGTCAATGGCGCGGGCCACGTCACCGCGCCCATCTACGTGTCCGGCCGCTCAAAGCGCAAGATGCCGGTCCGCGAGAAAGGCCCAAAGGAGCCGCTGCACTTCAGCGTGTCCAACGTGACAAAGTGGCGTCCGAACCTGCTCCACCCTTCGTCCAAGGGCAAGGAAGCAATCCAGGAATGAACTCAGCGCGCAATGTATCACCATTTTTTAAACACTCATCTATATGTCTCTTTTGTCGACACGCGTTCAAGATCTCGGGTTATTACAGGTAAAGGCGTTTCAACGAAAAGCCTGGTCAGGACGGGATACCCACATGGCGTTACACTGTATTCTTACCTTCTCCTCTCGTCGCTCGAGCGACATATTCTTTTATTAGCTTAGATTTCCTTCCTGTTGGTATCTGGTAGAGCAGGACAGATTGGCAGGTAATGTTGGTACTCAATGCGGAACATGCACGTTGCGAGTATGTACCGCTGCCGCATATACGTGCATGCACGGCGGTCGGTCGATCAGTCAATCAATCAATCAATCAATATGGATATACACATACAGAAGCATACATATATACACATATGCAATAGCTCCCCACCCATCGCAAACTGCCGCACGCGACACGTTGCTCTGTCCGTCCTGTCCAGCGTCGCATGTACAATGCGTATCTATCTACACGAGTACCTACCTACCTCCATCCACCCTCCACACTCACCCTTTCGCCCCGCGCCAGCGCTGCATCGCCCGCGAGCCATCCAAGTACGTAGATAACAGATACTTAAGTAGATACCCCAGCGCAGGGGCCTCCCCAGCTCGCCTCGCCTCACCTCTCCTCGGTACCTACCTAGCTACCTATCTAGCTACCTACACAGATAGATACAAGCCTTCTCCGCACCACGGAGCGCACTCCGTTGTGGAGCTGATAGATACGCATCTACCACGTGTACGGTACGGTACGGTACGGTACGGTACATACATACAGCTGAGCTGAGATGGCAGGTTTCGCACAACAGGGAAGCGCCCCGTCGTTCGCCCTGCCCTACGTACATACACAGATACGATGTCGGAGCGTCGAGATAAGACGCGTTGGACGTGCGTGCGTGCGTGCGTGCGTCTGGTATCTATCTTGGCTTGGCGGCTGGGCGGCAAGGCAAAGCTGCGGCCGAGGATGGCACCGAGACTGTACCGTACCGTACCGTACCGTGACGGAGATGATACGTGTGTATGTAGATGTATATACATGCGGTGGATATCTATCGGGTACGTGTGTTTTGTACATGGGTGAGGGTTACATATATCCATGGATATATGGATATGTACTGTATGTATGTACATACAGGCGTATGTATGTATGTATCTCGGATAAGAGCCGAAGCGAGTACATACTGTACCTATAGGCTATGTGCAGGGGAGGGGCTATGACGGAGGTGACGGTGACGGCGACGGCGACGGCGACGGCGAGCGCGACGGCGGGGCTTGGCGCTGTTATCCTGTCCTGTTCCTGTGTAGGTACCTACCTAGGCTAGGTAGGGCCGTTGCGCGTATGTATGTATGTATGTGTGTACCGGATGTAGATTTACCGGTTTGGGACGAGCAGCGCTGAGCGCATATATGTGTGTATGTATCTGTGTACATACCGTACTTATGTGGGATTGCCATCTTTCATATCAAGGTAGTACCGTAGCGACGCCAGATGGCTGACTGACTGACTGACAGGGAGCCCGCAAGAAGGAAGGAAGGAAGGAAGGAAGGAGGGAAGGAAGGGAGGGAGGAATCACGTTGCTTTGCTGCCTCGCTTACGCAGGGCCAGCTATCCATCCATCAGCCATCAGCCATCCATCAGCCATTCAGCCATGGCCAGGCCGGCCAGCTGAACGGCGGGCGGGCGCGAGCGTTGCATCGAGCGTGTTCGAGAAGGCTCTGCGTTGGAATAAATACGAGGGGGTAAGCAGCCTGGGACTGCGCCGTAAGCCTGCCTGCTTGGGAGGGTGGAATGCCTGTTAGGGGAGGGAGGGAGGTGCCTGGTGGGAAGCTATGTATGTGTGTATACATATAGGGGGTATGCATGAGAGGGGGGTGATGGGGAGTCGTGCGAGATGTATATATGGGTGGATGGATGGATAGGGGGTTTTGTTCTACATGGTAAGGGGTGTCTGTCTACGGTATATGTATGTATACAGACACACACGCACTATATATATATCAGCGACAAGTATACACATCGCGTCTTGATGCGATACGCATCTCCTTCTATTCTTTCCCCAATGCCCCGTTCAGGCCTCACGCTGGATACCCCTTCGCATCCTCCTCTCCCAGCTGCGCTTGGCGAAGCTCCAATCCGGCGGTCGAAACGCGGGGATTGCGGGAAACGGTTACCTCGACCAGACTCGTTCCAGGAAGGTCGCGTCGCCCACTGCCCTCCAACGCCGCTGTCTGCTACCACGCGAGTAAGACACATACAGTGTCTAATAAAAATACCAAGCTCGCCTCTGCTCTGCCTCCCGTGATCCCATCCATGCCCCCGGGTTGCCCGATCAAGACTCCCCGTCTCCCGCTCATGTCATGTCTTGCTTCCCTAGAGGTTCCTTATCGACGCCGACAGGGGGCTGGCGATCGCACGCCCGGAGATCCACTCACGGCCGCGAAACGTAATTCACCGCTTGCCGTCTAGTCACGCGCTCCTATCATCGCGCGCTGGGATGCAGGGTTGCATGCAACTGTTTGCCCGGTAACGGGTGCCGCTGTTGGGGCTTGAGGCGTGCGATGGCTCGGGAGCTGGTGCTGGCTTACCATCGTGCCGGCTTGGGAGCTAGATAGTCTGGCTGCTGGGTTGATAGAAACGTTACGTTGCAACGTGGGCGTGCCGGTGTGATGCGATACAAAGGCGGCCTTATATCCTTCTGATTATTATCTTTTCGCTGATTCTCCGAGCGCGACCGCGGATTGCTCTTGACCGACCTGCGAGAGATTGATTGATTGCTCATCCATCCGACGACTTTGCTGTCGAACGGGGGTTTTGTTCTGGCTGTCTGCCTACCTATTTCGTCTCGTTTCTGCGTCCAACGAGTACGTACATACCATACGTGGGACTGCACACATACGTTGCATACCTACTGCACGCCACCGCGTATATATTCTTACGAGCGCCTCTCCCGCCCCCTCCGTGAGCTTGACGTCCACCGCGTAGGCTTAGCCAACCCCACACATACACACCATGGCCGACACCACCAAGGCGACCGAGCCCGAGCTCGCGAAGAACGGCCTCGAGGTCACGGCCTCCAATTCCTCGTCCGATGCCCACAACCCCGTGCCGCTCGAGGGCCAGACAGAGCACCTGCCTTCCTTTGAGCACGAGAAGCGGCTCGCGCTGAAATTCGACGTCCGCATCTTGCCCATGCTGGCGCTCATGTACCTGTTCAATGCGCTCGACAAGGGGAATCTGGGGAACGCGAAGACGGATAAAATGGATGTGGATTTGCACTTTAAGCCCGGGCAGTACAATATCATGCTGAGCATCTTTTTTGTGCCGTATGTGCTGTTTGCGCCGCCGATTGCCATGCTGGGGAAGAGGATTGGGCCGCATAGGATGTTGCCGATTCTCATGTTCTGCTTTGGAAGCATGACGTTGCTGAGTGCGTCGGTGAAGAACTGGGGTGGAATGATGGCCTTGCGATGGTTTTTGGGTAAGTTGTTCTTTCTGGCCTCTCTTTGCATCTCACTCACGTGCTGGACGACATCACTGCACGAATCGCATACCAAAAACACGGACTAACGCACCCCAGGTATGGCGGAAGCCTCCTTCTTCCCCCTCGTCATCTACTACCTCACGACCTTCTACCGCCGCGGCGAGCTCGCCCGCCGCCTCGCCCTCTTCTACGCCGCGTCCAACATCGCCAACGCCTTCTCGGGCCTCCTCGCCTTCGGCGTCTTCCACATCAAGAACAACAAGCTCGAAGGCTGGCGCTACCTCTTCCTGATCGAGGGGTCGCTCACCGTGCTCTTCTCCTTCGTCGCCTACTGGTGGCTCCCCAAGTCGGCGTACGAAGCCAGCTTCCTGACCGAAGACGAAAAGAAGCTCGCCTTCACCCGCATCCAGATCGACTCGTCGGCCATCGTCGGCGAGAAATTCAACCTCAAGGACGCGCTCCAAATCTTCAAGCTGCCCTCCACCTACGGCTTCCTCCTCATCGAAATCTGCCTCGGCGTGCCCCTCCAGTCCGTCGGCCTCTTCATGCCGCAGATCATCGCCGCCCTCAAATACGACACCATCAAGACGAACCTGTACACCGTGGCCCCCAACTGCGTCGGCGCCGTCTTCCTGCTCATCCTGGCCTTCAGCTCGGACTTCGCGCGCATCCGCTTCCCCTTCATCGCCCTCGGCTTCTCCCTCACCTTCATCGGCTTCATCATCTTCGCCTCCATCGACGTCCCCTCGCACCTATCCACCGCCTACTTCGCCGCCTTCATGATGGTGTGGGGCACCTCGGCGCCGTCCGTCCTGCTCTCCACGTGGTACAACAACAACGTGGCGCACGAGGGGCGCCGCGTGACGCTGACCTCGGTCGGTGTCCCGCTTGCGAACCTCATGGGCGTCGTCTCGTCCAACATCTTCCGCGACGAGGACAAGCCCAAGTACGTGCCTGCGTTGGCGACGACGGCGGCGTTCGGCGCCACCGGGTGCTGCGCGGCGCTGCTGCTGGGTACGTACATGGTGTTTGATAATCGGCGGAGGAACAAGGCGCAGGGGGTGAATCTCAGCGCGAGGGACGTGAGTACGGAGAAGTTGAGGGAGGGGCCGAATAGCCCTGATTTTAGGTGGTTCTTATAAGGAGGGGAGACGGGCTTTTGTGCATTTTGTTTGGTATTGGGAAGGGAAGGGAAGGGAAGGGAAGGGGGTGAGGGGGCGAGGGGGTGAAGGGTGAGCTGTAGTGAGGTGTGGTGTGGTTGATAGATACCCTTTGGATAATGTATATGTGTATATTTGCTATCGGTCGTTATAAATATATATACCACGATTTTTATAGTTCGAAGAAAAGTTCACGTCGCTCGACTGTGAGGTACGTGATGCCCATGGCCGCACACTGAATCCCTGTACGTATCCACAGATGGGTGTTACCCAGCTTTCGTCATTTTCGTGCTCTAACACACGTACGTAATCTCAGAGATGATGCCAAGCTGCGTGGAACGATCGGTCACCTACCAGGCCTGCGATAATGCCAAGAATTCCGATGCACCCTGTGAGACAGCGGTTAGTGTTAGGAATCGGTGTGAAGGAGGGGGTGAGGGGGGCATGTTTTAAAACGGTGTAAGAAGGTGGGATGAATGGATAGAGTGGCGTGAGGTTTTAGATGCTTAGTGGGATCTTTACAGGGTAGAGGGTTGGTAGTGGTGGGAGGGGTGGAGAGTGGGCTGATGGTTGGGGATGTGGGTGATTAAATTGCAGCAGGTATTGATGCAGCGTGCTGATATGACGTTATTCTTTGTACACAGGCAATTTGACGATAGTAGCGTGGGCGTGAAATTCGTTCATCCTCATTTTTTCATTTGGACGGTCGTGATGCCGTGGCCTGTCTAAATCCATTCGTTGTAGACTGTGCGTTCAAAACCCAATTCCTCACACGCTGTTCCCCGCCAGAATCCATCCACCCAGCCGAACTCCGTGCTGTGCTAGCCGCAGGGCAAACCGGACCGATGCAAGTATGTCGAAGACGCGCTCACGTGAGGAGGTGCGAGTTGAGAGACGTCTACTGCTCGGTCTGGAAGTAGTTGAGAAGGATGCTGCGCTCCTGGGACTCCTCACCCCAGTCACGGACGACAACGCAAGAGCAGTTGACGACCTTGCGGGGGTTGCCCTCACGGTCAATCTGGCCTGTCACACGAATTAGCCATGCGCCTGACCGCTTGTTCCGGGAATATACGTACAGAGACCGGCCCACTCGCCGAGCTGCTTGCCGTCAGGGACCTTGATGAGCGGGATCTTGTGCTCAGAGCAAAGGGCAACAACGAGCTTCTTGTAGGCCTCCTCCTCGCAAGCCTCGTTCAGGACGCACATGTGCGCCTGGCGGCGGTCGAGGGCCTTGGACGCCTCGCGGAGACCGCGGGCAAGACCGTCGTGGATGAGAGCGAGCTTGAGGACGCCCTTGAGGGCCTCGAGCACCGACATCTGGCCCTTTCCGGCGGCGGCATCGGCAGATACCTCGACCTCCTCGGCGGCGACGACGGACTGGTTGTCTTCTCCGTCCGACTGCGCAGCGGGTTAGCGGGCGTCATTGCCACGGGGGATGCGACTGGCGTGCGCGCGGGGGCGTACCATTGTGATGGCTGTGTTGTCGGCTTTCCTCGAAGATGGAATGGACTTAGTGATGAGTAGAAGTAGAAAAGTTCGCTCTCAATTTCACCACTTTGCGTGCGCGGAGCTTACCGCGTTAGCGAGCGGGGCTCGAAATCTTGGCGCATGACGTCACGTGATTCACGAGCGCCTGGGCCGGACGCGGACTGCTGTCATGGCAGCTATGTCAAACTAACAGTCAATCTAGTTTATATGCAATTCGTAGAAGCTTGATGCTGATGCTATATCATCACTTGGTGGATGGAATGCAATGATGTCCACATTTTCATCGAGCACGGCCGTTTTCTCACCTCAAAGCTCTCAAGTGCTCGATGTCACTCTGGAGATGTCTAGTCTTCAATGCCCAACTTCCACAAAAACAAAAGTTTCTCAAGGTACTTCCAGCTTATCCGAAGATGCACGTTCCTCCCTCAGAATCCCAAGCCCTCTCTCAAAAACTCTCAACTTCTCTAGCCAACCTATTTCCTATGAATTTTGCGCGCCTCGTGTGTAATCTCCACTACAGCCCCAAACACCTCCCTAAGTTTCTTGCTCTCTATCCAACGGGTTTCTGCAAAGGCACATCCCTTGCCCTTGTCTTCCACAAAGGCTCGTCCCACTCCCTCCGGGACCTCCCGAACGAAAGGCGGCACTCCACGAACCGCGCTCCCATAAGGGGTTCCAGTCTCGGTACACTGCGTCTCTATCACGACAACCGAAACATGTGATATCACACCGCTCGCAACTATCACGGCCATCACTTTCTCAAACTTCCTTTGAAACTCATTGTAGGACGAGATGGACCCAGCGCTATACACCATCACGAATGCAAAGTGCTGATACATCTGCATCTGTGCTGGAATATAAAGATATTGATCATTGAGATTGCTGGCCTCCATTCCATACACTGCGTTCCCGCAATAGTACTGGGGGTATATTCGAGACATAGGAAGTCGTCGTACGCGTTGATCACGTCGTCGTGTCTGAACTTGAGGTGGATTTAAATACGCGCACGATAGTTGGCCATGAAGGAGGAGGAGTGACGTACCTTTCTTTCGATGCATGTAGCTGGGATGCCGGGTTGGGCCGAGTATATCGCTGTGCGGATGACCTGGGTTGGTGTCCAACCCGGCATGGGAGAGCCATCTGGGAGGTGTTTCTTGCCCCATTTGTACTCGTGGAAGGCTTTGGCAGGGGGCGGGGTTGGGGGTTGCACAGGCTGAACTTGTGAGTGTGAATGCAGTTGTGAGCCTTTATGACTTACAGCACTAGATGGCCGGGGAGAAAGTAGCCTTCTCCATTGCCTGTGGGCGGTGTGCATTGTGTCAGATCTTGAGATCAACAAAACGGAGAAAGGATGCATAGTGAATTGAGAGACTGGCTGAGTGTTATGCTGTCAATGTTCCGTCTACTTACCTGAGACGTTTGCGTAATCGGCGTACAAAACCTTGCTTCCTGGGCGCGACGTCTTCCATCATACTGTGCAGAGTAACTGAGTACCCAAGATGGTTGGTCGCTCAAATATGGTATGTACGATCTACAGATGAGGTGCACTGTAATGCTCAAATGGTTCTTGTGACACAAATCGGAAAACTGGGTTGACGTTGATTACAATTGCAGTGTCCGTGCCAAGGTGGGTTAACATCTCACAGCAATGACCGAATGAGGCGCCCTTGTCAGAAGAAACATTTGAAGTCCGAATGCGTCATCCGTACGAGTGAATTCTCTAAATAGATGTTTATGCCAAGACTTTTTCTATGTTAATTGACCATTTATCCATTATTTGTATAGTGGAAAGGCGCCGTATACTTGTCAATATATACTACGCTATGCCATGGGTAATTTTTTAATGTAGGACCTTTCAGTAAAGTTTATGCGTAATTTTAAATATTTAACATCCCATATCAAGTTAAAATAATTTATCGCATTTTTGAAAAAAAAAAATAGGTTAAGAAGTTAGTGCGGCGAGACATTATGATACTGACCAGGACCTACATTAAAATTATATTCTTCATAGATCGGACAAGCTAAACTCAAGTCAAGCACACATATCGCGCTACGTAAAGCTAGATTCAAGTGCCATCGACTCGCATAAAATCATACCCCCACCTTGTTCATTCTTTGTCTGTGGACACATCTTTTTCTAATGTTTCGTCTCGTTGTCCATTTTTCTCACGATCCGCCATCTTGCGACATCCTACCCGATACTCATGTCCGATGTGCAGACCCTTCGCACCTGATACTTTGAATGTCTTGAAGACTGAGCCCATCTTTTCCGCTTCAGATCCTGTCGCGATTTTATTGCCAACATGCGCGTCAGTAACCTCCGTGATGTCGAAATTCTCGAATCTATGGATTGGCCTTCCTTGCTGCTCCCGTCTTTCGATTTCTGCTGCGACAGCTTTTTCCAGCAGAGTTTCCAGCTCATTGTTGCATACGAGTTTTTCCTCTTTGTTGACGAACTGTACGACTGGAATGGCATCGTCGGCAACCTCCTGCATCTCTCTTACAATCAACTCCTGTTCAGACGTGACCACATGCTCGGGAAAAAGCTCCACCAAGTCATCGACGTCAGAGCGTAGGTTGTTAACCAGATTAAGCAGAACCTGGCGTTCATAGATCGCCCATCGAACCCTCAATCCTGCGTTGCGAGACTTTGTTGCATACTTGTTCATGAATCCTTTCATGTCATTGCGAAAGCTCTTGAAAGCAGGCCCTATCTTCCCTTCATCCTCAAGCTCCAAAGTGTTGCCGTTTTCTGTTGACGTCCCCAATTCGCTTTGCTTCAATTCGTACTTTTGTCCTCTCTCCTGTGCCTCTTGAAAACGACTCAGAATGCGCATAAAACTTTTCTGGCATCCGTCCTGGTCAGACGCCGACTCGAGGTTGCCATTAAGAAGTCCTCTAGACTCTCCCCATCGGGATAGCTTGACACCGATATGATGGAGACGGTCCACCAGGTGACCCTGATCGTCTTCTAGATTTCGACCGTATTGGACGATTTCGAAACATTGAACGCATGATATGAAGGTGGCCGGTAGTCCGATAACTGGGGAAGCAATATCGACCATGACGATTTCTCAAGTTTTGAAATCTAACTAAGGGGGTGAGGAATGTGCACAATACCGAATAAGCGTACAAAATCCAGCATCCTTATAGTTATCTTAGCTTACGCATCGTAGCGTCGATTGGACTTGCAAGCGGAGTAGCTTGCGAAACTAGTTCAAGATGTGGCTGTGATAGGTCCCACGGTTCAGTCTGTCGCACACACTTGTGATCGTGTGATTGCAGTCACGCCCAGTCAAAGTATATTCTCTTTGATCTCAAAGGCTTGATAGTGGTGTTATAGACACTAGACAAGAACTCCTAAGTCCAAAGCGCCGTAGCGGCACCAACCCCACACTTCAGCTGATCAGTCATCAAAGCAATTGATTTGAATAGATCATACGACATATCAGGGCTGCATTTCATAAGCTCAAGTTCAGCCGTACGCTAATGTGGACGAGATGCTCAGCCGCCATGGTTCTGAAATGAAAAGAGCTGACGGACTCTACTTTCCGGAGGCAAGACATGTCGCCAACAACTCCTACGTCGGAACGGGAAAATGTCGTCGGGAAACCATCTTATCGAAAATTTTCAAATCATTGATTCGTCCAATGTCTCTGTGGGACCGACCTATGTGTACGAAGCACCGCCGGCGCCGAGCGAGGTGGAAAAATGCTTGCAGTCCTTGTGTTTTCGCGAGATAAACCACAAACGCGAGACGCTGTGTCAACGTACAGAAGACACTTGTATTTGGATGCTCGAGCATTATCTATACCAGCAATGGATCGATTCATATTCTGGTGTTTTATGGATTCGCGGCGCACCCGGGGTCGGCAAGTCGACAGTAATGAACTATGTCATACGTGAATCAGAAGAGCACAATAAAACATTCGAAAAAGACCGTGGACACCTTCAACTTATGACGCTGGTACACTTTTTCAGGTGGGATGGAGCTCGTCTCGAAAGGTCGTTGGAAGGGTTGTGTCGATCACTGTTGCATCAATTGCTATCGCACTTCCCAGGTCGTCTCACAGCCCTACGAGATACTTATAGATTGAAATCCGAGGGATTTGACTTTCAAAACGAAAAGATCCAGTGGGGCGCCCAGAAACTGTTGCAATTACTCGAGGATTCAATCCTGGATGTGGTGCAAGTTGCCAATCTTCGTGTCTTCATCGATGGGCTAGACGAATGTGACGAAGATGATGCAAAGCTTGCGATCAACATGCTTCAGCGAGTGGTGGAAAACCATAAAAAGCGGGAGACGTCTTCTGAAAAGCGCCAGTTGCTCGTTTGTTATGGGTGTCGAAATGATTATCTTGTAGTTTATGACTCTGACCCAACTATTGATGTCCAGCAGCAGAACAGGAAAGACATACGGAAATATGTACTAGCTGCTTTATCTGATTCGCGACTACCGCTGGGAAATAATGAGGTAGAATATTTGGCAACAATTCTCGATGACCTCGCCAATGGATTGTTCATATGGGTCGCTCTTATTCTGTCTCAAATCATCGAAAACCTCTGGATCGGGATGCCCCTTGAAAACATAATCTCTGAAATAAAAGAGCTCCCCCAAAAGTTGAACGCTCTATATCGGGCAATCATCGAACGCCTTCGAGACAGCAGCGCAGCGCAGTCCCTGAAGCTCTTTCAATGGCTATGCTTCTGGGAAATTCCTGAAGAGGACCTGTATCTCGTTTACGGTCGAAGTCAAGTAGAACGCAGTATGGAATTTGGTGCGGATGGTTTAGGGGTGGAGTGCAAGACATACGTTGAGTATGAGCGCACAGAAAAGTCCAAAATGAGGTTTGATCTAGAGACTCTCCGGATCTTCATGAACGTCGACCTCATGTGCCCGAATGAGTCTGAAACAACATCAAGGAAACATTCAACACAAATATATTGGGGAATGATGTGCAAACAACTTCAAGCTCTATCCGGTGGCCTCGCTTGTAAGATGAGGACTGGTGAAGTTGGACTCATTCATCTGAGTGTAAAAAGATTTATGTTGGAAGAGGGTTTTGGCATACTCGACCAAAGCTTACGTTCACCAAAAGATGTGCTGGCTAGTTCTTACAATCGACTCGGAGAAGCTTGCCTCGCTTCTTTGGGTGCATATACGGCTTGTCCAGAAATATTCATCCACCGTGGCCGCATCAGAGAGCCGTACCTTCACCGTTGGAGAGAGGAAGAATATCTTCTTGTAGATGTGAAAGGTAGATTTGGTTCTGCCTGGCAAAACGTGACGAAATATGCCTTGACGCACGCATTCGCCCACGCATCCAAAGCCGAGCAATCCGATCATCCACAAAATGGCTTCCTTGCTCGGTTGCACCCTTTAAATGAGCGCGAATCGGTCTGGGCAACTTTCTTGCACAATGATTTTCCCGAGTTTTTCAACTTCTGGTATAGATCTTCCGGGCACGAACAAAGAGAGGCACCCCCGGGCCACGATGCCGCAACCACGCCGCTGTATCATCCCCTCTACAAGGGAAAAGAAGTATACCTCTCACCAGGAAAGTCAGTCTTCGCTATTCTTGCCGCTGAGTACAATGTCCCAGGGTTATTATCTTCATTATTACAGGAGGAACTCGCTAACCTTCCAAAACGTCTCTCTTCTGCAGCGACAGCTCGTAGTGCGTTTCTGGACGTTGCCGCGTACCCATGTGATAGCAATACAGAGCTTTTGGCGAGGAAATTGGTCAAAATGCTGGACAAGGCTGCGAACACAGGGCGCGCCGATGTCATAGAGGTACTTCTAGCGAACGGCTGCGCCGTCCAGCCTATCGCTCGGGGCGACTCTCCTTTGAATACTGCAGCGTGGAACGACCATATACCAGCCATGAAAATCCTGCTGAAACATGGTGCTTCTGTTGACTTCCGACGACAGGACGACCGGACAGTCCTCTCTTGGTGCATTGCTCGAGGCGACAAGGGATATGACACATGCCGTGTGTTGCTCGAATCAGGTGCAGATCCAAATGCCAGTGATTCTGTTGGATGGACTCCATTGCATTGGACTATCCGCTTCTCAAGACCAGATCTCTTGAGACTTTTGCTACAGCACGGTGCCGACGTGAATATAAGACAGACCAGGAGGATTCCATTCATACCATCACAGGGAGTCACCGTCGAAATGATCACTCCGTCAGAGACCCCGTTGGAGCAAGCTGTGCATGAGGTGGATTGCGACCATCGCGTTGTGCGGGTGTTGTTGGATGCTGGCGCAAACATCGGTCCGCTCAACAGCGAGGGAATACCTTGCGTCAAGCAGTATGCTTTGGAAAGATTAAATGAAATCCAAAGGTGCCTACCAAATTTCCCGTTCAAAAATGATCAAAGCATTGCGAAAATGCCTTTCCAAAAACGAGACCCGGAAAGAGAGTTGAAAGCGATACTATCCCTGCTCCCACCGTACTCGCCTCGAAGGAGTTTTGGAAGACCTGCTAGTATTTCTACACGTCTTCTTGAGAAAACTCGTTTTCAACATCTTTCCCCGCCACGTTATCACATGGGCAAATTACTGGTTCAAAAGGCTCTTGCTTGTTTAAATATTGTTTTCAAGATCATTCTCGTTTTAGCTTTTCTCTTTCCCTTCCTCGTTCGCTTCCGTATAGATACGCAAAGCGCAAAACCGAGTGCAAACTTTAGAGACCGCATTCAAACATGTACTTGGGATGGAAAATAAAGCTTGAATCAGGATGTTGGTTTGGTTTTGGGGAAAAGTAGCAGTAGGGTAATCGAATAGATGACAATGGTTGAAAAAAAGCTGTCATCCCCTCTCGTGATAATTTAAATCGTGCGTACCCAATGGAACGAGAATATTCATAACCATTTGAGTCGTAAGTCAGTAAATTTATGTTCAATTTCACCAAATAAATTGTTGAAGAGCGACATGATCGATAAGCAGGTCTCCCATATTATCATTGTGGGATCAAACAGATACGTGCTCGGCATGCAAATCCCCATGTTCATGCATTATCACGTGTCGCAACGTTCAACACATCTGATAGTCCCCACCAAATCTCCAAGAAATAGACCCAGCACCGACTGCCGGCCTGCCTAGTCCTGCTTTGAATATCTCCACATTATCAGCAATCCCATCCACCCTCTCGGTAACCCACTAAATTGCGGCTAAATCACAACACCAAACCCACACCACGCCTTTTAAAGTACACAATCTTGAGCTCATGTGGGGACGCAAAGACCAGTCGTCCATCATCGAAACACCTCAATACATCATTCCACCCACCACCTTCCTCAACCCTCACCACCCCATCTACCACCAACATCACCAAAACGTCCCCAACCCACACAACCATGCTTTCCCTCCTCCTCCCCACCCTCCTCCTCCCCACCCTCACCTCCGCCGCCTGCCCCCACTCCACCCTCACCACCGCAACCACCTCCCTCCTCCTCGCCTACACCTCAGGAAACCCCTCCCTCCTCCCCACCACCCCAAACACAACGTACTTCCAAAACGACACCCCCTCCCCCTCACAGCCTCCCTCCTCTCCTCCCCCTTCCAAATCGCCCACAACCTCTCCCTCCACGACCCCACCCTCTGCGCCACAGCCACCCAGCTCATAACCCCCCTCCGCCCCACACCCCTACGTCCTCCTCACGCGGATGCAGTTCTCGCCCGACGGCGCGGCAGTCACGAAGATCGAGAGCGTGGTCGCGGATAAGGGGGATTGGCTGTTTGATGCGGGGAGGGCGTTGGGGTATGTGGCGGGGGAGGGGTGGGGGGTTATCGAGGGGGGAGGAGGGATGCGAGGGAGGTGATCAGGGGGCGGGGGATAGGTATTTGGATTCGTGGGCGGATGGGGGGTGAGTGTGCCGTATGGGAGGGCGTGCGCGAGGTTGGAGGGGGGAGCTATACGACGGATTGCAGGATGCCGGTTTTTCCGCAGGAGTTTATTGATAGGGGGGTGAGTTCTGTTTCGCATGTTGACTTTGTGGTAATGTTATGGGCTCTTTTCTCTTGCTTTTGGCTCACCACATTGGTGTCTAACACGCCTGGCTGTGTAGTGCGAAGAATCGGAGGTACGTCGTGGACGAGGAGATTGGCGCCGTCGCCATCCTGAACGACTTCCCCTTCCTGGATAAGGCGAAGCCGAACGGCACGAGCAGTACGAACCTGCTGCGGGTGGAAGGTGGCCAGATTAGGTATATTCACGAGATCACTGTCTGTACGGCGGCAAACTGCGGGCGGTAGACGGGGAGGGATGGGGAGTTGTTCCGCCGAGGGGGCGGATATGTGGAAAATAGCATATATGTGGATTGAGCAAGATGGCAAACATCTATTCCTGGCATGGGATTGTAGCTACCGACCTCTTCGTCTGGTGATTCCGTCATGCAGTTTGTAGATCGCCGTCGTGAGGATCTAATTAGATAATTCCACCGACGGCAAGCCGAATGCAACGAATATATTCACTAGACAAGTCCGCAATTACGTAAGTATAGTCTTCGATGCAAGTATATATATATATAAAAATCATAAAACTCTAATCTAGCATCTACTCATCCACTCGTCCACGGAACAATCGTCCATCCACACATGCGAACCAGAACCTGACCCCATCCCTTCTCCCCCTCCCTCCCCTGTCCCTCACTTTACTTACCTCTCCACCCCCTCCACCCGATTCAACTCCTCCCCCGCGCCACCAACCCCTCCAACCACGCATTAAACTCCCCCTCATCTCAATCGGCAACACATGCCCCTGACCCTTCACAAAATGCTTCTCGACCTCGCCCTCCTCCCAAACATCCTCCTCCTCCTCCACCCCCAACCAATTCTCCTTCCCCGTCCGCCCCTCCCCCTTCTCCAACCCCCTCCACACCACCACGCCATGCGGAAACGTCAACATCCTATCCCGCGTCCCATGCACAACCATAATCCTGCTCTTCCCCACCGTCTCCGCGATCCGCGCCAGGTCCGCCGGACTCTTGTAGTGCAGCCAGGCGGCGGCGGCCTGCAGCAGGAAGCCGGCCTTCTGGAAGAAGTGCGGGTGTGTGCGTTTCCAGAGCTCGTTGGCGGCGAAGCGGTCGCCGTTTGTGGGGAAGGGCTGCACGACGTGCTCGAGGGTGTCCGGGGCGGCCAGCCACGTCGGGGTGTAGATGGAGGCTTTGACTTGGGCGATTTGCGTGTCGAGCGGCTTGGGGATGAACATGTTGGCGCGGGCCGTAAGGTTCGCCACGAAGCCCGTGGTGCGGAAGAGGCCCGCGGCCGTGGAGACGAGGGAGAGGGTGCAGATGCGGGTGGGGATTAGCATTGCCTGTGGGGTGGGGTTAGCGTCGGTGTGTATGTGTGTGTGTGTATCGCTAGCATCGCTAGCGTACCTGCCCTCATACAAAATGCATGTAGGTAGGTAGTCTACTAGGTATGTAGGTAGGCAGGCATGCATGCACGCATCTAACGCTTAGGTACTTCGCGTCGAGCGAGGGTGGAGCGGAGCGGAGCGCCAAGTCGCCCCAAATTACAAGGGCGTCCCTATGACACGCGAAAGCGTTTCACCGCCAAGCCCTGTGCCTCACATGCGCCTCACCTGGGACGTTGGGACTCTCCGCCCATCCGCCCGGAACGCGGAACGCGGCGCATCCGAGCTTACCCAGGGCACGCATTCTCCTGCCTGCTGTGCGAGCGCGCCCCTTGAGCACCAAGTGAAGCACACGTCTCACCCGCGATGGGGGCGCGAAACCGAAACGGGGGCTCAGCAGCGTGAAGTATGTGTGTAGCGCGAAGTATGTACAGTACACACGTAGCGCGAAATGGGACAAGGACTCACCATCTCCTGGGCGATCATGCCGCCCATGCTGATGCCGACGACGTGGCACTCGCGGGCGGCGGTCCAGCCAATGTGGTCCAGGACCTCGACCACGTCCTTGGCCATCTCCGACGTCGAGTAGCGGAAGAAGGGCTTGTCCGATTCGCCGATGCCGCGGTTGTCCAGCGTGAGCACAGAGTACTTGTCTGCCTGCGTGTGGGCAAAGTCCTTGGTCTGCCGCTGCCACGCGTACTTCATGCCGCCCAGGCCCATGACGAACTATTCACATGCGTGCTGTCAGCGTCTGCAGCCGTAAATACATACGCACGCGCACACACACATACACACATACATATGTATGTATGTATACATAGGGATTTATTTTCAGCGCTGGCTGGCTCCGTACATGTGTGGTGCTTGGCGGTCTTGGTGTGACCAAGACCGGGATAGACATGAGACGGCCAATGCGGCTGAAACCAAACAAGTGCTCTTACGTGCTCTTACTCGAGGATACCACGGGCGCGTGATTGGCGGGGGAGGCCCTATTTGCGGGTATTTTGGAGGGATGACAAATCCAACGCTGTAAGGTGTGCCATTTTGGGAGAGGAGGGGGGATATTTGGGGAAGGGAGGGAGGGAGGGCGGGCGGGTGCATGCAGCAGGGTCGAGTAGAAAAGAGAAAGAGGAAGAAAAAATTAAATTGGAGGAAACGTACGACAAGGTGGATGTCGCCATGGCCGTGGATCTCGTAGGCGATGTTGAGTGGGCCGCCTCTTCCTGCAGCGACGGGGAGGCTGGCTTTGGTTGTGGGCTTGAGGTCCCAGATGGTGTGGTTGTATTCGGGGTGCTTTGGCAGCTCTTCAGCCGTCATGGGGGCCATGGCAGAGGTCGGGTATCTCAGCGCTACGGTAGTATGTACCTATGTAGGGAGTGTCTATTTCAGCAGTTAGCGGCGACTGCTGGCGTGAGATGGGACGAGGCGGTAGGGAGCACTGTAGCAGGAGCAGGCGAGGCTACGGTGGCTGTGCGCTGACTGGCTGGTGTGGGGGATAAAGTTGCTATGGCTCGACAACGGGTGCATCCTACGGCACATGGCAGTTTCAAACGCAGGGCGCGCCAAGCGGGGTCGCATAGGTAGGTACATACTTGCGGTGGATACGGTACGGTGCCGGTGGGAGAGGCAGCTCTGCGGACGAAAACGACGGAGACGGCCGGGCTGCTGTCGACTCTAGCGCGCGGGGGTTTAAGTATGTATGTACGGTAGGTACGGTAGGTACGGTATCAACGGTACAGCCAGCCAGCTAGAGCTAGATAGATACGGTACCTGGCTGGTCCCTCCGAGGCCTCGGCAGCAGGCCCCAGGCCAGATGACGCCTGAGTGTGGCTTGCGCTGCTGCAGGCGGGCCTGGCTGCGTCTGGCTGGCTCCACTTTAATCGCTCCGTACAGGTACCAAGCACTGCGCGCGGGAACGGGCGGACGACATGGCGCGCATGCTGTCTTAACGCCGACGACTTTTTAAGAGTCACGTCCCCTTGAAGGCGTTTCAGGGCCTGGACAGAGCCTGGACGGAGCCCCTCTGCCTGTGCCATCAAAACTCCAGAGGGCCCCCCCGCGTCGAGCCGTCGAGCCCCCAATTGCCACGAATCCGCATTCCCCGCCTGCCATCCTCGACTCCCGATCTCCGCCATGGATCAGTCCCACGGCTACTACGGCGGCCCGCCGCTCATGAACCCGCCGCGCATCTTTGGCAGCATGAGCTCCAACGGCTCCCAAATGGCCCAGCCGCTGCCGCAGGCCATGTTCCACCCGGACGACATGGACGACGGCCACGAGCAGGGCGACCCCAAGCGGCGGCGGATCGCACGGGTAGGCAGCACCACCCTGAACCGGCGAGCGAGTGCTGATGTGCAACCCAGGCCTGCGACATGTGCCGCAAGAAGAAGATCAAGTGCGACGGCAAGATGCCCGCCTGCACCCACTGCATCAACTACAAGACCGAGTGCATCTTCACCCAGGTCGAGAAGAAGCGCCAGCCGCCGAAAGGGTAACCACCAAGCAGCCACCCAGACACACGCTCCCCACACGCTGACCCGCCACTGCCAGGGCCAAGTACATCGAGGGCCTCGAGAACCGCCTCGCCCGCATGGAGTCGCTGATGCGCCTGTCCGGCGTGCTGCCCGAGGACGACGACGGCAGCACCGACCTGGCCACCCTCGAGAAGCGCCTGCACGACCGCGCCCGCCAGCAGACAGGCACCCCCAAGGCACCCAGCCCGAACGCCCGCAGGGCCTCGTCCGTCCACCACACCACCGAGCTCCTCGACGAGGGCACCCCCACACAGCCAGGCCTGCCCTCCCCGCGCAGCGGCACCGCCTCGCCCGAGCCCGCAGACCAGGACCACCAGCAGCCAGGCCAAAAGCCCGAAAAGGACGAGGACGCCCTCGCCGAGATGATGTGCTCGCTCGTCACCAACAACTGCGGAGAGACACGGTACATCGGTGGGTCATGCGGGGAACGCGAGCACCCGTTGAGTCCAACACACACTGACCACGCGTAGGCTCCTCTTCCGGCTTCTCCATCTTCTCGCCCAAGGGCATCCAATGGGTCAACGACAAGACGGGCGACGACTCCTTCCAGGAAATGATATCCACCGCCGCCATCGAGGACAACAAGTGGATCCAATGGCGGCCCGACGTCTTCCAGGACATCTTCAAGCGCCGCGTGTACCGCCAGCTGCCGCCAAAGGCCGAGGCCCTCTCGCTGCTGAAGGACTACTTTGAGAACTTCAACTGCATGTTTCCGCTCTTCCACGAGGCTACCTTTATGCACCTCGTCGAAAAGCACTACTCCAACGACCCCTACGAGGGCTCCGGCTGGTGGGCCAGCTTGAACGTCGCCCTGGCGTTTGCCCACAGGCTGCGCGTCATGAGCAACTTGGTGCCGCAGGAGGAGGACGAGAAGGCGTGGCAGTATCTCAAGAACGCCATGAGCGTGCAGGTGGAGCTGACCATGCGCAACACCGACCTGCTCAGCGTGCAGGCACTGCTCGGCATCGTAAGCGAGGGTTTCCATCTGATACATACTGATTCCAGCGACTAACGTCTCCAGGGGCTGTTTCTGCTCGGCACGCCAAATCCGCAGCCGACGTATTTCTTCGTCGCGGCCGCAATCAGATTATCGCATAGCATCGGGCTGCACAAAAAGGGCACAGGCTTCAATTTGAATGCATCTGAAGTCGAACAGCGGAAGCGAGTTTTCTGGATAGCCTACATGCTCGACAAGGAGTGAGTGCTAGCTCTGTTTTTCGACCTCATCAATTTTGCTGACTGCGGTATAGCATCTGCTTGCGATCCGGCCGACCGCCTATTCAGGATGACGACGACATGAATGTCGAGCTCCCTAGCGAAAGCCCGCCAGACAACATCGGCAACATCCCATTAGCTGACGGCAAAGGCAAAATGAACCTGTTCCGCGCCATGTGCACATTTTCTATCATCCAAAGCCATGTCTACAAACGCTTGTACTCGGTCAAGGCCACAAAACAAACAGACGGAGAGCTGCTCAATACTATCGGAGAATTGGACAAAGAGCTGGAGACATGGAAAGATGAAATCCCCCACGAGTTCCGTCCCGAAAACGACATCAAGGCTTCGCACACGCCGCTCATCCTCCACGTCGCTGTGTTACATCTGGGCTACTACAACTGCCTTACCACTATCCACCGCATGAGCGTGCACCACGGCTACTGGACCTCCCGCCTATCCAACTTCGCCATCCAAGGCCTCAACGCCCGACCCCTAAACCCCCGCGTCTTCATGTCCGCACAGCTATGCGTCCAAGCCGCCCGCGCCTCCATCCACCTCCTCAAATACATCCCCAAAGGCGACCAATCCTGCGTCTGGCTCATCATCTACTTCCCCGTCACCGCCCTCGTCACCCTCTTCGCCAACATCCTCCAAAACCCGCAAGACACGCGCTCCCGCTCCGACCTCAAACTCATGAAGCTAGTCGTCAGTTTCCTAAGCCTGCTCAAAAACGAGCAGGGCAACGGCAGCGTGAAACGCATGCTCAGCGTGTGCACGGAATTCGAGCGCATCGCCGCCATCGTGCTGGACAAGACGGATCGCGAGCATGCGTCGCGCCGGAAACGCAAGCAGGGAGACTCGGAACAGGACGCGGAGATTGCGGCCACGGAGCGCGAGATACTGAGCCAGAATCGTGGGCCCCAGAGTTCGCCGAGTCAGAATACGTCGCCGCAGCCGGCACAGCAGGATATGATATTCAACCCCGACTTTCATGGGTTCAATGAGGTACGTGCGCTTTTATACTATGATATACTATGCATACATACATATATACGTTCTACCCCGTCCCTTTACCGTACACGCTTTCTTCCTTATTCTCATTTCTTATCTCTTATTTCTTATTCTTATCTCTCATTCTCATTCCTTGTCTTCGTTTCTTACGTATATATAATATATATATATAAACATACTAACTCCCCCACAGCCCTTCCCCTTCTCCCCCAACTTCTCCCACGCAAACCTCCACCACCCCTCCCACCTCTCCGCCAACTTCTCCCCTCCCTCGCCACAACCGCCATCCCCTCGCAGCAATCCCAGTCCCGCTCCCAATCCCAATCCAACTACCCGCCCCCCACCACCCTCGGCATCCCCCCCATGGACGGCGTCGTCAACATGGGCGGAACCACGACCGCCACATTCGACCACACGTTCAACACGGTGCCGCAGGACCTGTGGAAGATGCCCATGACGCTCGAGTGGGATTGGGCGGATATGACGGGGACGGGGGCCGGGTTTGGGGGTGGGGGGTATGAGGGGATGGAGATGAGTGGGGTTATGGCTGAGTTTGGGGAGGGGGGTATGGGGGGAGGTAGGGGGAGAGAGAGAGAGAGAGAAAGAAAGAAAGAAAGAAAAAGTAGAAAGAATGTAGGGGGGTGCGGTGGGATGGGAGGGTGGGGAGGTTAATTCGTATTGTATATTGTATTTTATTTAGTATTTATGGGGATGGGAAGGGTTAGGGAGGGTCAGGAAGGGATGGGATGGGTCAGGAAGGGATAGGAAGGGATAGGATGGGCCAGGAAGGATCAGGAAGGATCAGGAAGGGATGGGAGGAAAAAAGGAGGCGCGTAATGAGGTGTATGTACATGTTTTACGACTTTACGGTTGATTTTATGGTGGGGGATATATATATGTTCCCGCTTTACATACATACATATATTTTATATTCGTTTTTGGTCTTCTCTCTTTTTTTGTCTTTATCTATCTATGTGTCTATGCCGGAGATAAAGAACTCTGGTTCGGGAAAATACGAGCCGCTTATTATTTGCTTGATTTCTTGGTTATGAGAAAGGTGTAGGAGATTGAGTAAAGTAGTAGAAACGTTGTGAAAGATGAACCCTGCCTCTTTTAATAGTGGGAGTGTATATACTTTCACCCTCTCCTGTTTGGTCCATTACTTAGTACTCCTCGTTGTTGAATTCGTTGCGTCAAGTTTGCCCTTGGTGGCTGGAGTCGGCATGACCTGTACAGGTCCTTACGACGTTGATTGAACATCATGTATATATTATACCACATTTGGCTTGCATTTCAACAGCTCAATAGACAACCATTTCACGTTGAAATTGTATCATGTCAACACACATTCTTTCAAACGTAATCATTCATCCAGCTATTTCAATCATCCCCCCTACTCCCCCTCCCCTCCCTTTCCCTCTCCGCACGCTTCTGATTCGACAACAACGAATCCGCATCGCTCACCCTATCACTCTGCCCATCATTCCCCCACGCATCCCGATACAACGCCGGCTCAAACGACCGCGCCGTCTCCCTATTCGGATTCCACGGCCGCGAAAACAACGCCTGCGACAACCGCCCCCGATCCACCGTCGGCCTCAACTTCGCCAACGGAATATCCCCCTCCTCGTCCCCCGCCCCACTCTCCGTCGCCGTAACACCGTGCTTCCCCTTCTCCCTCGCCTTCCCACCCCCAGCTTGACTCCCCCTGACTCTGACTCGCACTACTCGCACTGTTCAACTTCCCTTTACTATCTCCACTCCCACTCCCACTCTCCGCGCTTCTCCCCCCAAACCTCGACGGCCGCGACGACCCCTCCGTCCCCCCTCCTCCCCACAACACACCACCCTCCACAGCACCCGCCCCACCGCCCGCTGCAGCGCCCTCACCGTCGGCACCGCCGCACACACATGCCCCGCGATACTCGCCCCGAACCCCAACACCCCCGTCGGCACCACCGTCCACGTCTGATCCCGCGTATCCGTAACCCCACCCAAATACGGCAACCTCGCACAACTTATCCCAATAATCCCGGTCCCCAGCCCGAAAAACACAATCAAAAGCACCTTCTTCCCGCGCGGCATCTGCAACCGCAGGACGACGGGGATGGGCAGCACGAAGAGCACGACTTCGGCGATGACCTCGAAGATGACGGTGGCGCGCAGCACGGCGATCCAGTCGATGCATTTTGTGGACGGTTGCGATTGCAGGGATAGGTCCCAGATGGCGTGGATGGGGATGCATTGGAAGGCGGCGAGGAGGATTAGGGGGATGGTGTAGAGGAGGGAGAAGGCGGAGAAGTAGGCGATGAAGTGGCGGAGCCAGGGGTTGGGGAAGATGCGGAGGTAGAGGGTGAGGATGGAGAATTTGAGGAGGAGGAGGTTGAGGGCCCAGAGGAGGGTTGCGATGTATGCTGGGGGTGTTAGTTGGGTTACAATAATCCGTGGATCGATGAGATTGGATCTTTAGAACCCGTCTCCGCGTACAGGCAGGTTTTGGGGAAGAGGATGTGTGGTGGGGGTGGGTTTGTGGAGGAGTTTGAGGGGGAAGGGCTCGGTGAGTGGATGAAGGGTAGGGGTCAATGCAAGAAAGGGTTTGGTTGGTGAGGTGATTGGCGATTTGGATCGTGCGGTGGTAACATTCGGATTGAGAGGAGAAAGAGGATGGAATACGGCGATGTGAAGCCGGGGGAGGCAACGAAAAAAAATACGTACTATACCGCCCGACGTCCACAACATCCTGATACGTAACGTCCCAGATGTGATACCCAAGGCCGGAATACGAGTCTAAACCACCCAGTCAGCTACCCAAACAGCGCAGCGAGACTGGCAACCGCCTCCGTGGACAGAAATTACTCACTCATTATCAACATCGCCGACGCCGGAACCGCGAGAACCTGCATCCACGTTAGCTACCCCCATCTTCCAGATGCAGAGATACAATGCGTGCATACCACGGCAATCAACTGCAGCCAATCATCCCACCAAAATTTGCTCCCGCCAATGTACCGTGACGAAAAGCGCATCGTAACCGCGACGATGGGCACGATGGCGGAAACCCAGCCCGTTATCCTGACGGCCATGGCGCGGTTGTTGTGAGGCTTGTCACACAGGATGCCCTGGACCTGCAAGAGCTCTGAGAGCGACAATGTTAGTACGTGTGTAGACTGTGGTTCAGGCGCAGGAGTTCAGCATAACGTACTAAACGTCTCTTCATACGTGCAGTTGGCCAGCAGGCACGGCTGGAGGATGTCCGTCGAGTTTGTGGACGAGCACTGGCAGGATATGTCGAGGAGGCCGCAGCCGATGGAGGGGATTTCTTGGAGGAGGCAGTTCATCTGTGGTGGTATGCATGTCAGTGTCGTGTATCTTCCACCCAAACCCGAACAGCGTCCACATCTGCGTGTAAATCTGTACGTACGCCACACTCGGGTATTTCCGCCATGACGCCCAGCAGCGCTGGATCGTCGGGAGACATGGGAGTCGACTGTGCGGCGGCCTGCGCACCGAGCACGAGCAGCGTTGCTGCTATCCATCCGGTCACATTGGGTCTCATCGCGGGGAGGCGAGGGGGGATCACGGTTCCGAGGGCGCCACCACCTGGGGGAGTTGTGTATGTGGTTTCCTTCCGCGGAAATCGTCCGGTTCACTGCCTTCTGTGTACATATATAAACGATAGATGGGCGGCCGCTAGGTGCTAACGCCAGGGGCCTGAGAAGGTACACTAGGAATCATGAATCATGCTAGAACGAGGTCTAGCTCTGAGCGCCTTTCATGCCTTGTGTGGTTCCGTGGGTACGTATGTAGTTCAGAAATGGATACCCATTAGACCACCAGCTAAAGGCGTTTTGGAGGCGATCGATATAAATTTTTTTCATCGTCCATATCATCTTTCTCACACGGTGCATGTCGGACTTGCAGCCTGACAGCCTAGTGCGCTGCCGCCCCTCGCGTGGCACGCATGCCGTGTCTCCCCGTACTCTGGGATCCCTTGGCGATATTAACGTATTTGAATCAAGGCGAGGGCTAGTTCGCCCGTGTTGCGGGGAGAAAAGTACCGTACCGCGTGTGCGCGGCGTCGGGAGAGAGGCTCGTCTGCCGGTACCTACATTGGGTCGGCCGGATGGCTGACTGGCGGATGGCCAACGGCCAGCGACGATGCAAAAACCATGGAAAGTTTATGTAGGTAGATAGATACTATGTAGTCGGCACTTTCTAAAAAGGCAATCCATATTCGTGTGCCCATCTCCACCACCTCCGCCTGACTCAGGCACGCACACACCACCCATTCACCACCCACCCTCCCTCCCAACCGTCGCATTCCACCCGTCCCCTCTCGCCGTTTCACCCCAAAAATCCCCGACAGAAGTCTTGCCCCCTCTCTTTCCCACCGTCGAAACTCTATCCCGCGCCGCGCCTCCACCACCGGTGCAACTTGGGAGGTTACAGGCGCGATCTAGAGGCCCTAGCCCGCGCGATCGATGTGTTAAAAGTGGGGGCTCTGATCCGAGGGCTGTGATTGCGCGATATTCCGGGTTGGTTGCCCAGAGACTTGGTCGGGCTACTACATAGGTAGCTAGCTGGCTAGCGGGCTGTGGGGAGCGAGCTAGGTACATAGGTACTTACGTAGTTAGCTACTATACTCTATTGTACTGTGCGTACCATGCAGGTGGGTGCGCGTGTGTCTGTATGGATGTAGGTAGGTAGGTGGGTAGGTAGGCATGTGTGTGTGTGCCTCGTGCAAGGTACATATTGCGGTGCGAAACGGATGGCGCGTGCGATGGTGCTGGGTATCCATCTTGAGTGGGGCTTTTGGAGGGCGTTGCGCGGTTCATGCGGGTGGGCGGATTGGTGGCGTGGGTTAGTTTTGGTTGGTTCTAGGGGCACGGCGGTGATCTCCGAGAGGGAGTTGGACTGGTGTTTGTTGTTGGCGAGCGTTTGGGTAGGGGTGAGAATATGGTATTTGGAAGAGGTATAATCGTGGAGATGAAATAGTGAGGATGTGTAGAGGGTGGATACTAAATTCATTCCTAACAAGGTTACAAAAATCACGTGGTAATCATTTCTTCATGGGCAATCTTCATGGGTAATTCAGCTGATACGGCTTCTTTTTAGTTTGCATTGGAAGATAACATTCGTTCCTTCTTTATCTATTGGGGTGTGGTGATGAGATTGGGATGGAGGGAGCGAAGGCAAGGGGGTCGTGGGTTGGAGAGGGAGACATGGAGGGTTAGACAATTGGATGAGGAAGGGAATGTCGATTGTTAGGTAAGGAGGAAAAGAAAAAGCAAAAGAGGAGAAAATAACTGAAGGGTTATCCGAAAAGTGTATGAGGTAGTGGCCCTAAGATAAGGAATGGAGAGGAGTGTTATGTGGTCGGATACTTTCCGAGAATAGGGAGGAGATTTGATGACGGTGGGAGGGTGGTCGTAGATTTTGTTTACGAAAATGATTGAATATAGCTAAACGGGGGGCTAATCTGTCATTATCCCTTTCAAATACATCTATTATTGCCAATGTCTTTGTGTTCAGAAAAGCCAACTGACGTAGTGCCGAGCTCTATTAATGTTGACCCATTGCAAACCATCCATCTATACAGATGTATTCCTGAATCTTTTCTTCATTATTGAACCCGGCGCGCTACCACCAGCACCCACCAGGCGGTCCTGGATACAAGCATCGATCCATCCACGCCCGCTTCTGGCTCAGAAACATACACTCGTCTTCAGCTCTCGCCTTGTCCGGCAGCTCCACTTCTACCCTGACTGGATCTCCTATCAACAAATGAAGACGCCCGACTGTGCAATCGCCATAGCTCTTTGCAATGTGCTTGTAACAAGAAAAAACCTGCACTGGCTCTTCCATGAAAACGTCTTTGCCCAAAATTACAGGGTACTCCGGATCCTCTGAGTCATTTAGGGGGTCATCAAAAACCTCCGGATTTATCTCCATTTGCGTGCTGGGAAGTTCTGGGCACCTCCCCACAGGAGCAATCTGCATGTTCAAATCTGCTTTGCCACTTGGTTTCGGGAGATGAACAGAGGCAAAGAGAACATTATCATGCGCTTGAAAATGATAACCTGGGTTCCGGCTTGACTCTAGAGTCGGTGAACAAAGCTCGGGGTGTATCTTGGACTTTTGTGATGTATCCACCTTCACCTTGTACCAATGGTATCTAATGCGTACCCACGTCGTGATCTTGTACACCGCAGGAGTATCGGAGGGAACACAGTTGTGTTGGGATTTAGGCTGCGTCTGTATTGAAGCAAACCATGGGAGGTATAAAGTAGGTACATAGTGCTTCTGCGCCTTCTTCATTAAAGAGGCTTCTTGCTGCTCAAGTCGTTTGCGAACCCTTACCTCACTCCTGTTGATCCTGTTAACCTCTTTAATGACTCTCGTGATATTTTCGGATACCTGGGAAGCCTGGTCATCGAAGTCCGGGATATTGCTAATGCCGAATAAGGGTCGGATCATTCGGTATTTCATGAGAAAGCGATCGCCTAACCCGCTGTTCCGCAGCAAAAGTACATACTGGTCACGTTCTCGAATTATGTTTTCAAGATCCTGGAACTTTGTTGTGTTTGAATACAATGCTGAATTTGTGAGAATTTGAAGCGGTATTAATGGGTGTTGCTCCAAATGTCGCTCGGCAAGACCACTTCCATCGAGAAGACGAAAGAATTCGTCGACTTCCCTCAATGCTTTCCTTATAAGCCGGCGACCAGATCTAGAGTTTGCATCGCCGATGTGGGAAACCTGACTGTCATTGTGTTCCTGGCCACTTTTCGTCTTCATCCGGTTGTGCGCTTTGTCCGATGCTAACCTTGTCGCAGCGATACACATCTTGCTCAGCGTGTCAGAGCTGTAGGTCTTGCAAAAAGGCTTAAGAATATCCTTCAGGGATGATCGCTCCGATTCTGGAGAGGCTTTCGGCTTTGTGGAAGATATTTCCTGTTTTTCGCTGAGCCATTTTGTTAGCCTTGCACGGGTATTGGCCGCTGCGGTTCTAGAAGCGTTATTGATCATGAAAATAGCGTCTTTGCGAAGAATTTCTCGAGGTGGAGGAGCACGGCGGTGTCGTCGCCTGGATTCATCCGGAAACCACCAATGCTCGTTCCTTTGGTAGTTCACCGATTTCGTCGGTACTTCAGCATCGCCCCGGCGCCAGATTGAAGAGGACGGATCCGATTGCATTTTAGCGAGTGGCGTGGGTGAGTTGATGGAGGTAATAGAAATCCTAAAAGCTGTACTATCTCAGGAAATTATAAAGGTATCGTGCTGCAACTGATTAAGTAATAGTCTTTGGTTTAACCTCGCGTCAATTATTTTCACTTGAAAGTCTAGGTAAGGTTGAAATCAGGACAACGCCCCACTTATTTTTCAAACCCCGAGACTTATAAAGCCGCTGCAAGTCCCCAGAAACCTGAGCTACTGAAGCATTATACTTTTCCCACCAGACCGTCTCTACTCATTACTCTTCGGCAAGAATGGCGTCAAACACCGAAAACAACCTACCTAGACCCATCTACCCCGAATTTCCTCCCGAATTCTACGGCCTCATCCCTGCAGATCCGAAACCCATTGACGAGCGATGCGTATGCTGGAATTGCATGCCAAAGCTATGGGACGCGTTGGCTAGCCACACCACTCGACTCAGTCCTTTTGTCGACAATGACCAATCTATTCGGTGGGCTCCTTCACTGCAGCATTCCTGCGATATTCGCGCGGTCGCAAAGTTTATGGTTGAGCAGACGTCTCTGCTGTGGTCTGGCACCTTCTCTCCTCGGCAAAAGCAAGCTATAGAAGATGTGAAGGAGTTCAACAAGAAACTTGACCGCCTGAACAAGGATCCAAAATGCTGGAAGGACCCTCCAGACCTCCAAGTTCTTGGTGATGCATTGAGCACATTATTTTACCGGAGTTCTCTGCACGACAAATGTACGTACGCATGGGTGACTCATGGAGCGAACAATGAACTGGTTTCAGACCGGCTCGGTACTCTTTGGAATGTACGGGACTGGAAAAAGCAAAAGTACATCATTTCCATCACGGCTCTCGGCCATCCAAAGCATGCATACAAAACACCGCAACAACGGGAAATGAACGGCATGTACTATAAATATCGAAGCTCGTCAATGATGGGAACCATGATACATGAACTATTGCATTTGCTTCTCTATAGTTATTGCTGTAATGGAGATTGTCAGCACGGAACAGTCAGCCAACAAAAACTATGCGTGTATCTATATGCACGCACGGTTGGCTTGTTTGAATATGTACTGTACAAAGGACAAGAACGGAGAATATCGAATTACTTAGGCCACGGACTAGTATTCCAGGATCTTGGCCGACGACTTGAGTATACCGCTACACAAATCTTGGATCCGGAAGACCCTAATTTTGTCGATATTGGGGTTAGATCTTGCTGTTGCCCACGATTCTCCAAATTTGTTCAACCATCTGAATGCTACGAATCGTCCTGTCTGTCGCATTGCTGCGAGACATACGAAGACATGCAGATATCCTGCAAACAGAAACTGGACGGAAATCATGTAGCCCCTTAAGTGGGAACATACCCGCATGCAACACGACCTGTTGCGTTATGAACGGTCTGAAAAAACTTTTGGGGATGCAATTCCTATCGTTCTCAACTCTGCACCCAAATTTATTTGACCTCAAGGATGTCGCTATTCTGGCCGCCTAACTTCAAACGTGCAGAGTCTGCACCTTTCGCATTTGGCGATGCTCAGAAAAGATATGGTAGAGAAATTTACAGAACACTGTGGTGGTGATTGACAGGGCGGATATGCCGAGTACTTCAGTGGTGGACTAGAAAAAATTGGTCTCCAAGTAACTCTTTGGGTCTTCCTTATTACAACCTAATATGTGGGTGTGTGAGCAAGCTACAGATTAGCCATAACCGGATAAAAAAGCACAAATTTGTTGAATATGATGAGCTTTAATCAATTACATTTACTGCATCCTGTTTGATGTATTGTTCTGCTGCTCATTATTGTTGGATTCGTTGCGTCTAGTTTGCCTTTGGTGGCTGGAGTCGGCATGACAGGTCCTTACGGCGTTAATTGAAAACCATGATGAGCCTTATCGGCCGAGTTGGTGTGAATGCATAGTTCTAAAAGTCCTACGCCGCCATCCCCACATGTCCAAATTTGACCGGTCAGAACAACTAGGTCCATGACTTCTGTGCTGGGTCGTGGGTAGAATCTAGCTGGATGAAAAAATCACTTTACTGGTAGAAAAAACAAGAGAATTTCGCCCTGGCACAACTCATGACTCCGAGATCTTGTCCAGGGTTGGAATATGCAGAAGCAGACTGAATTTCAGCAGATGCGCCCAACCGGCATTCTTGATGAGGGTAAGCCCATTATCAAAACAGGTGCCAAATTCAATAGCTACGTTGATCTTTCTATCGTTCAACCGAAGTCCTCTTGAGTAACTTCAATCAGTACATAGACTCTCACTACGATTCGATCTGTACATATACTACCCTCTTCAATAAAGGGGTCTACTCACTACTCCAGAGTTTGTTGTATCTAGTGTTATCCGCTTTTTTATAACATTGGGTTTCCAGTTTGTCATTGTATTAGTAGGATATAATACTTGAGTAGACTTAGGGTTTGTCAGATAGAATAAGTAGGTATATCATCGAGCAGAGAGCACAGCGCTTATCGAATTAGCCAGACATGAACACAAGATATAGTATAAGTGAATCGCTCTGTTGTTTTGAGTGGAACCTCGCACTCATATAATTCGAGCCCTTTCATTACCAAAAGCCCGAAATGCGTTAAAGAGAACCGGAACAGCCAAAAAAGCACCTGATGCGCGAGCATGTAGAGTCCACGGATGACTACTGAATTCAACGACCGGATATGCTTCGAAAAGGCGGGCTGAGTAGGTGGGGACACAGGGCAAGGGCTGAACCAGCCGCGACCAATTGACCCAACGAGAAATTTATCCCTCTGCGTCGGGTTCCGAGCGGTTCTTTGTTTTTCACGTGTACATCTCTGCCGTCGTAGCCGGACACGCGAAAGAATTCGACTAGACAACGACCGGACAATGTGCCGGTACGCACTTTTCACATGCACATTGAAAGTGTGGAACACCAGCAGCTGCGATACTTAGCGGCTGTATCTACGTATAGCTAGGATCTGCGCTAGCCTAGTCCCATTATGCGATTGGACAATATCACTATGGAAGGATGCGGGGGCGGAAGCGGGACGCGGCTCCAATATTGATCCCGGATGAGGCGAATCGATAATCCTCCGATTACCGATTTCGATACCACAAGAGCTGACTTTGGGTATTTTCCATGGCTATTTTTGTTCCTTGAAAAACTTCTCTGTAGCCTAGTACTACATCCTGGACTAATATGACGCGAATTATCAATGTCGCCCCCAAGGTCAGAGAAGGCAGTCAGACAGTATGTCATTGCCTTCTTCTTTGTTTGCTTTTTGTGGGAACTGGCTTGAAGGATTGTTAGGTACATAGAGCAATGGCCCTTATCTCAATTGACTGCCTGATCCGTGGATTCCTTTCACCGCCATCTCGTACCCGTTTCTAAGGATCGGTATTTTATTGTGCCATGAACTTCACCTTCTTGCTCCGGGTTTGTGCCTCAGTCAATGATTCACGAACCCTTTATTTTAACCTAACATCGTGGATATGCAAGGGTAATCTAGGGGCCGGACGCTTTCCATTAGAGGAATATGGCGAGCCAATTTTCGCGCCGTCGTGCGTACGTAATCTCGATGTCTCAGCAGAAATCATGGTATTCGACCGCCAATATACTCCATTGAGTTAGATTGCTTTTATCTAGCGCTTACATAGATAATTCTTCCATGTGTTTCTACTTGTGTCAATGTCGTACGTGGTGCATTGAGGGAGGGCCCGGGGCACCTTTGGTGAACCCCCTTCCAATGATTGAGAAGGATGTCCAATCTAGTTTAGAGCCAACAGTGTAACACTGCAGTTGAAGGGTAGCATTCGACAGCCACAAGCCAGGTAGCTCGCTCTTCGTTCTTCTGAGGTCGAGCACGTTCCTCTAGAAAACGATATATAAAGAGCACGCAATCAAGTACTTTGAATACAGTGCCAGATCAAAGCATCCCCAACCCAGAAGAAAACTTATCTTTCCCATTCGGAACAGCAAAACACGACAAGGAATCATTTTGATCATGCGTTTCGCCATTATCCTCTCTACAATCATCGCGGCGGCCGTTGCTGCTCCTGCTGCCGCGCCTGCTGATGGCCGCGAACCCGCTCCTCCTGTGGGCTCCTCCTGCACATGCGGTACCCGTAAGTCTTCTATGCTTGGTTGTCGAGACCATGAACTCTGTGGCAAACACATATCACATGGCGCTTGAGATATTAATCAGTGTCTTCGCTAATACTTTGTAGCACCGAATGTCGTTTATAGCCAGTGTTTTGACAAGCCCGGCGGTGGTACTGTTATCTACCTCTGCACTTCATCATGCACGTGGCAGTCAACTGGCTCTGGATGTTAAAGTCGCGGGAATCCAGGAAAAGGGAACTGACCAACCGGGAAAATGATACAAATCTGGAGATATCTTTTCCGCGATGTTGAAAGTAGCAGTGTTAATACAGAGAGCTCCTACCTCAAAAGCTCCGAAAAGTAATATTGGGAATATTGTAAGACGCGACAACGTTGTATATAGCATCAGTCGAACAAATTCAAAACGTTTTGCCAGCATGAAATAATCTATTATGATCTAGACACAGTTGGATCCGCCAGGAACAAAAGTGCCATCTGAGTTTTCGCAGCCGCACACACCATCGTCAGGGCTCTTGATGCACCCAGCCCCCTCACCCTCGCTCTCTCCTGCGTTGCTCCAGAAGAACGTCCAAGAATCTTTGTTAGCTACCATCGCAGTACCAGGTTCACAGTTGTATGCCTGGCACGTGCCGTACGGTGCGCCGTTGACCTTGTCGTACTGGTGATCGGTAGTGAAGATAGCAAAGGTTTGCTTGCCGGTACGTGTGTTGTGCGAGCATTCTGCGGCTTGGATAGCCTTGGATGTCTTTACAGCTAAAACGGGATTAGTATTTTCAACCATGATCGGAGAGGGGATCATACGTGAGCAGCTGGGCTTGCTTGGGTATTTGCCTTTGGTGTTTGTGTCGGCTGGATCGAGAGTTGCGGTGACGGTAGCGGCAAAAGCCAGGACCGAGATAAGTGCAAAGCTGCGCATTTTGTTCAATGAAACAATGTAAGGTAACGACTGGAATTCGACTCTATAAATCGGGTTTTCGTAACGATTCAAGCGAGTGAGTGATGAGTTGATAGCGATACATCATAGGGGATGATCGGCGCGATTATATACTAAGCTGTCATGAAAGGACGTTGTTTCGGCCTCGCTAGGTACTGGATGCGATATTAGATTACCGTACTCCTGGTCCTTGGGTGCTCCATGTAAATAATATGTGGGCCTAGCGCCCAAATCAACGACCCGAGATGACGTGTTTCAGGCTTCCCGAACGTTTCACTGTTTCAATCATCGGATCATGTACATACACTCTGATGAGTCGAAATAATGTTCTCCAAATCGCGATTCTGCGGATGTGTTGTAGTTGCAAATGTTCCACGAGGCTGCACGTATTGAAATGCAATCGCGTCTGACCTTACGACATATCGAAAATACCTCGAATCAACACGCCAATGCTGCTGAGAATGGCGAATTGTTGATGCAAAAACTTACATTCAGCTTCATTCTTCCAACACGTGCACTTAATTTATTGCCGCCGATTTGAGATCAGGACTGTTGTCAGTACATTTTGAATACCACAGCACCGCAAAACTACCCAGACCAATTCATGCAAACTTACCACAACTCTCAATACTCTTATGATAAACGAACAACTACATTGCCAATAGTCAGACATATGCATCGGTTTGAATCATAATCCATTATGTACGCCCGTTTTCAATCGTCACAAGAGGGGTTGACAGCTTTTTTCCATTATATGCGTTTTCATCCAATCAGCTACTCTGCTGCCGCTTTCCAAAAACACAAAACACACATGCATCGGTTAAGAAGAATATTTGTCATTCGATTAGAGCTATGTTTTTGAGGTCCTCCGACAGCCGTGATTTGCAGTCGAATGTGAAGTTATGGGATATCCTCCGCGCGACTTTACCCAGCGCGACCAGCATTATAAGATATTTTTATACACTATCGGAAAAGGTCTTGTGATAAAGGAGTAAAGACGGCTGGTATACAGTGACTAGGTACGCGAGTTTGCTCCATAGCGAAAGTTTGTTTATCGCTCACATAAACTTGTAGCCGATTGTCCTCTATAAACTTCAAAATCGTAAGCCTCAACATCCCATTGAACTATTGGGCTGAATTATCATGAATACTGTCGATATTGAGCCAGTAGTTCAGTACTACTACAATGTACTCCACCCCCACAAAGATGAAATGTCGCCGTCCATAGTTCGTAAAGTATCGGGTAAGTCAATCCAACACTCAAGCTTCATTTTTCCTTAATGGCTCTTACAGAGCATCTTGCTCGATTGACCGTACGAATTCAGCGCATCAATGGAATTCCACAAACTGCAGAGTCACTGCGGATGAGCTTTGGCGAGGTAGACAAGAAGGGTGTAAAGCATGTCACTGCATATGTAATTCGTGGTGAAAGGCAGACGAGAGTAGAATGGTTGTCTATCAGACAAGGGCAGAACCTGATCGAAGCTTTTGGGAGAAAAGTAGGAGGTCTTTCCGAGAACAAGGAATAGATGGACACTTGATTGATGGTCTAAAAAGCTTAGAAGACAAAACCAGAAATAAGCCCAAGATAGACAGTTTATTTAAAGATGATTAATTGGTGAGATAATTCCGGATATATTACAGCCATGTAACCAAAACCTCAACTACTCTTTCCGCCACGCACTCTCCGTATTCAACCACTCCCGAAAGTCTTTTAAAAACAGATGCGCCTTCTTCGCCGCAGCTACATCGACGCCGAAACCATCAGACTTGAACCAATTGAACATGAGCCCCAACTGCTCGTGCAGCGCCAGCTTCAATCCCTTCGCGACCAGACCAAACGTCTCCGGCATCTGTTTCCCCGTTTCCTCCTTGAAAATACGCTCAAAGTCCCTGAGCGAAATGTTGTCGCCCGCCAAGGGGATGGCCGCGTTCCGATACTTGTCCGTATCGGCCTTGAGGAAGGCCTCTGCAGCGACCTTGCCGATGTCTTTCGTGCTGACGAAGTGGAGCTTGGAGTCACTTCCGTTGAGTCGCCACATGGAGATGAAACCCTTGCCGAGGAAGTCGTTGGTGAAGTTCTCGTAGAATGCGACTGGGCGGAGAAATGTATATGTGCTTCCGCTTTTCTGACTTTGTGAAACAATGTCCTTTTCAATCTCGTATTTGCTAGCGAAATGCGGGACAATCGTTGGGTCGTTGTCACTATTCGCCCCACGATCTGTCGCAGTGAAGACAATGTGACGGACCCCGGATTCAACAGCTGCTTTTGCCATGGCTATGCCTTGAGCCTGCTCACGCACGTGGTTCATAGGGTTGGTAACTGAGAAGAAGCCCCACGGTTGTGGTATCTGTGCGAAGATGGCAGACGGGTTGGAGAAATCACCCTGAATAACTTTAACGTTTGGCTTGGAGGCAAGAGATTGTGCTCCTTTTGAGTTGGCGTTGCGGGTTAGGGCGTATATCTCGAAGCTAGGCGTGGGTTGAGCGAGCAGTGCAGCAACGAGGGCTCCGCCTTGCTTGCCAGTTGCGCCCGAGACGAGAATCCGGCGGAGGGGCGCTGTAGACATGATTGAAGTGTTGGGATAATGGTATAGGTAAATGTATGGCTCGATAAGTTGTTCAATTGTTGATAGTACCTAGGAACGTAGTAGACCGCGTGACGAACTTTTGTATGGCGAGCCTCATTCTGGCGGAAAGACTCCCATATTTAAGCAATCTACGATAGCAGTCGGTCCAAAAGTTATTCGTCCGACCCATGATGTATCTCCCTCCTAGTACGGAATCCCCAAGGTCGTGATGGTCATTGAGTCGACATGATAAGGCTGGTGGTTTCTTGCCTGATCTTTAAGTGGGTCCCACTATTCCACTCTCGAATTTAGTGTTGGATACCGGAGGAACTGTGTTGCGACAGCCAATCAGAGACTAAGCAGGTGATGATTGGGGCGGATTGCTCTGTGACGTCGTAATCGATCGCGCGATGAAAGACCGAGATTCGCGAGGCTTGCTAATCATCACCTTGCAGCTGAATTTACATTATATTGCTGGGATTCTCTGCAATTCTGAGTTTAGTCTTTCGATCTTTTGAAAAGGCGCCTTAACATGTGCCTGCACGTCGTGCGCCTTCGAAATGGCGAAGCTTCATTGCCGCTAATACTGTGCTAGTGTATTTTATGGAGGAACCTCTTTGTATGTACCACCAGAAATTCTTGAACTGATCTAAAGCGATACTTTTCAATGATTTAAGATCACTAACAGCTCTTGAGACACTTTGGAATCATAACTACTTCATTGGTAAAGTGTGATAGGAAAATCGATCGAGTTCTCTAGGAAAGCTGAAGGGTTTCCCAAATAGGATCACCTTCCACAGCTCTTCCATACATCCACCCATCAACAAAACAAAGTCCCACCAATGTCAAGAAGTCCATCTCATCTCGTTTCTCTCGCCTTAAAATAGCGAGCGCTTTACAACCCGCGATAACATACACCTCATCTCCAGCTTGTACTTCATGTGGTCCCATGCCAGGTACTCCGTCATCCATAACGAAGAACCTCATCTTCTTAAAGTTCAACGCTAGCGTCGAATAATGCTTGAAATCACGGGTAAAGCCTTTGTTCTCCCTGTCGGTGTCTATATCATGCATGTTGCCTGTTTGCTTCCAATTTTGAAACCATTCTTGAATATCGGTCAGCCGATTTCTATGGAGAGGAAGGATGTTTCCGAACGACAAGTCTCTATCCATGAACACTGTCCTCCAGAACGAATCTTCGTTATTGGCATCGTTCAGGCTTCCATGGTAAAGTTCCCGCCACCTCTCTACATAGTCGAGTATCACTTTGACTCTACTTTCTATGTTGTTCAATTTCAAGGGGACACGCTCGCCAGGTGAAAATACTGTACCCACCCGTATTGCCTTGACTGTGAGATATGGGGTCTTCAACTCTCGCCATTCGTGCGCGCTTTGAAATACCGTTCCTCGCGCTGCGTCGTAGAGATCCCAGCTCCCATAGTTGTCGCCTTCTACTATGGATTGAGCCGATAGGTCGATTGCCCAAGATGGGAGGTCAGGAACCTTACGTTCCCTTAAGCTTCGGGCAAGGTCGAGCCATGTCAAATCCTCACAGGAGACATATAGCAACTTGGAGAATTTGTTGAAAAGTTGAGCAGTAGTACACATCTCGGTGCACCTCTTGTCTTCCTCCTGCCAATGCGGTGGCAGAAGTCCAAATATCCCGAACCAGTAATCGGGGATTTCCGTCGCCTCTCGCCCTTGTATCGAATGGAAGACATATTCTAGAGGGACCCACTCTTTCTCCGGATCCTTCAAACCCTCTCGATTCTTATATAATGCAAGCGGTTGTGAATATTGGTTGTGAATTGTATGGTCTCGACGCCACGTAAAAGCAACTGCAGCAAACAGTCCGCAGCAGGGAGAATTTTGATGACGAATCAACGCAAAGGTCCCGTCCAGTAGCCGTGATAAATTGAATGAATATGGGGAAGCATGCACAGTTGGGTCGACGCGAGGCAAAACGGCTTCTTGCAAGGTCCAGACTCGAGTCCACCATGGACGGGTAAGCAGCCATCTAAGACAATCCATAATGAGGAGCCAGCAAGGGTTCACTCTATATTTCTGGTCGCCGTCCGGTTCATCATCAAGGAAGAAGAGTGGATAGGTGTAGTGATGCTCTTTCCCATCTTCATCCGCCATTGTATCCAGCATCGCCAACGTTTGGAGAAAGATATCATCCAAACAGCATCTTTCGAAGTCTTGAAACTCAGCTCTGCTCAATGGCTTGAAGCCATCTTGCTTCCTAAAGTATTTCAAATCTTCTAAACAAATCTCTTCGTAAGTCTCCCACATTTCCGGCGTCATTTCAGCCATCAGAGTGTACTCTTCATCACCCTTCATCTCTTCCTGCCAATCACCTCCGAAGGCACCAAACCAGATATGCACATCAGTAGCGGATTTATAAATCTTGGTCATCAGCCCAATCTGGTGGAATTTTTCCTTCTCGCTCGTCTGATCAATGCAAATCGCATCCACCCATAGGAATCTATCCGCTATCGGAGACCGCAAAGAGTGCAAGAAATCGAACAGATTCTTGGTGGCGAGAAAGTCTTCACCTCCGACGGTTATGGCCATGGTGATACCAGGATCACCCCATGTGTACGAGAGGGCTTCGTAGCGTGGATGGTCATCCAACGACGCAGTTTCTAAATCGCAGATGATAGGCATCACGCCTGAGCCCTTGTGGAGCTTCAAAATGCGGATGCGCGATTTATCCAAAGAGGTTTCAAGCCAGGGGTTTCGGCCTTGCGCGGCAGATTCGTCTCTAGGTTCGTCGGACGAGGCTGCGGAAGTCATCTCCAGATCAACTGTTCCTTGATCTGCCAGGCCTGAGGCGGGTGTGGTTTCGTTATGAACAGAGCCGTCGATATTGCTCGCTCCAAGTTCAGGTCGTGTTAGATTGTGGAATTTCGACTGAACACGCTGAGTAGCCTTGTGCGCCGTGATTTACCAGGTTCGTGGCACAGCTGATACGAAGGTGACGTGCCAAGGCTTTCAGCCATGACCGGGGTAGAAGCCAATCGCAATCGTTTTGAGGTAGGCCAGTTTCTCGTGTGAAATAGTAGATATTATTGCTAGCTTGAGAGGAAGCATAAGTTTATCTCCGCGTATAGTAGATTGTCTAGTTGCTCCAAGGAGGTCAGAGCTCATGTGCAGCTAGAAGATTTCAAGTTTAGTCCCTGCTGATGTATATTCAATAGCCTTTATTTGAGTTTTCTATACACTATTTCTTTATATACGCCCGTTCTTACTCGTGACAAGAGGGGTTGACAGCTTTTTCTCCACCATATATGCATCTTTATCCAGTCAGCTACTCTGCTGCCGCTTTCTCTGAACACCAAACAAATATATACTATTTCTCTTTTTAAGTCGCGTAGATAGATTTTAAAATAGTTGCAATAGTGCCAAGTCTAAATGATAAGACACCTGCTTCGTTTACACCATAGAAGTTCCTTGGCAGGATCCTTACCCTATAAATCTTTTTTTCCCTTAAGGGATGTATGATATATCAAGAAATAGTAGTTTAAATGTAGAAAGTTATATAATCAAGAAATAGTAGTTTAAATATAGAAATTTGTTGTTAATAGAGTGATTTACAGCATACCAATATCGTCTCTTCCGAGATTGGATATTCAATGCAGTGTAGAAAGCACGGATAATTAATATATCAACATGATCTACATTGTACGAAATACACGAATGCATCCATAAATACGCTAATAGAAATTATCGTCTCCATTCGCTTGGTGCCCCGGGTGTAGGCGTACTTCCGTCATCCAAGTGCCCTTACATCTCACCTCATCAACGATCACTTTGTTAAATAACAATAAAAGGTGCAGTAGGTCAACGGATTCGAAAATGTGTAACGCAAAATAGAGAAAAGTCTCCATCTTGCCGGACGTGCAATGAGAAGAATGTCAAGTTCACATCTAGTTGGAGACATACCATAGAAGCTTACGAAAAGATATATAAACAGATCGCGTATCCCTCCTTCGATCTACCCTGTTCTTCTGTTACTAGCAAATCGAATTGAAACAGCTTCTCTATCTATAAATAAAAAAAGAAAAAAAAAGATTGACGAATTTGATGGCCATCCTTGAGGTGTGGTTTGATGTTTTGACTGCCAGGCACCTCACTTAACCCGACAGCACATTACCCACCCCCCACCAACACTCAAATCTCAAAACTCAAAGGATTCATATATCTAATATATATAAAACGTGAATATATATGCACCAACCTCCCCCTATCTCTCAACATCTACTATACATACATACAATCCCCCCGTCTCCCCCAACCAGGCAGGATCAAACTGACCGTCTATGCCAGCTAGCTATCGTACATACATACAACCTCCTCTTCCCCACCTCTTTTTCCCCTCAACCCCCTCACCCCAAAACGTTAGAGTGGTGAAAAATACCCCATTCCCCCTTATTCAACCTCCTTCTTTCTACTCACATGCAAGATACAAAAGAAAAAGAAAAAAAAACACCGCATTCCATTCCACTCCGTTTCATATTACAAATCCCGCTTTCCCCTGCTCAACCACTCCCCTTCTCCCATCGCAGAGTTCTACCTCCTCTCCTCGCCCTCCAGCGCCTTAAACGTCGCCGGCGCCGGCGGCACCACGGGTCCCTTCGTCGAGCCCTCGCCCCCATGCGGCTCGATCAACCCGGGCACCTTCCCATGCTCGCCGCCAAAATACTTGTGAAAGTCCTGCGGGTCTTCGAACGGCCTGGGTCCCAGGAGACGAATCATGTCCTCTCTACCGAGCATCTCCTTCTTGAGCAGCTCCTCGGCGACGAGGCCAACCTCGTGCTTCTTCTCCTGCAGCAGGTCCTTGCACTGCTTGTACGCCTCGTCGACGATGCGCTTCACCTCGATGTCGATGTTCTTTGCCGTCTCCTCGGAGAACGGCTTCTGCATCTGGTTCGTCTGCTCGTCGTCGTAGTAGATGTAGCCGATCTTCTCCGTCATGCCCCACTTGGTCACCATGAGGGTCGCCATCTGCGTGACCTTGCGGAAGTCGTCCGACGCGCCCGACGTCACCGTGTCGAAGTGCAGCTCCTCGGACACGCGCCCGCCGAGCGTCATCGCCATGCGGTCCATGAGCTGGTTGACGTTCATGAGGTACGTGTCGCCGGCGGGGAGGTACTGGGCGTAGCCGAGGGCGCCCTGGCCGCGGGGGATGATGGAGACCTTGAGGAGCGGGTCCGCCCACTTGAAGTACCAGCCGCAGATTGCGTGGCCGGCTTCGTGGTAGGCGACGGTCTTCTTTTCTTCGGGCTTGAGGACGAGGGACTTCTTTTCGAGACCGCCGATGACGCGCTCGATGGCGCTTTCGAAGTGCACCATGGTTACGGATTCGGCGGCGTGGCGGGCAGCTGTGGAGCGTTAGCTTGTGTTTCGTGAATGGATTTAAGGGGGATCTTACCGATTAGAGCGGCTTCGTTGACGCAGTTGGCGATGTCGGCACCGGAGAAGCCAGGTGTGAGGGCGGCCAGTCTACCTTGAAGGAACTCCATGTCCTCCTTTGTGACGATCTTCTTCAGGTGAACGGCGAAGATTTGAGACCGTCCTTCCATGGTCGGGCGGTCGATGTTGATATGCCTGTCGAAACGGCCAGGTCGCATCAAGGCCTTGTCGAGAACGTCAGGCCTGTTGGTACCCGCAAGCACGACGACTTGCTCAGTTGTGTTGAAACCGTCCATCTCGGTAAGAATCTGATTCAGTGTGGCTTCCCGTTCGTCGTTACCTCCACCGAAGTTTGACTTGGATCTAGATCGACCAATAGCGTCGATTTCATCAATGAAGATGATGCAAGGGGTGCTCTTTCTGGCATTGGCGAACAAGTCTCGCACACGGGACGCACCGACACCGACGAACATCTCGACGAACTCGGAACCGGAAACACTGAAGAAGGGGACACCTGACTCTCCGGCAGTGGCCTTGGCAAGCAGCGTCTTACCAGTACCGGGAGGACCAGACAGAATGGCACCACGGGGAATCTTGGCACCGAGTTTCTGGAATCGTGCGGGTTCCTTCAAGAAGGAGACGAACTCGGTAATCTCCTGCTTTGCCTCGTCCATACCGGCAACATCTGAGAATTTGACCTTGACATCCGTCTCGTGGTTGAACTTCTTCGCCCGACTCCGACCCATGCCGAAAACGCCGTTGCTGCCACCACCACCGCCTGCTCTGCGAGTAAAGTAGAAGAGGGAACCGAGGAGAAGGAGAGTAGGGCCGAAAGAGAGGAGAGTGCCGAGCCAAGAGACTTCGTTGGAGTAGGAGACAGGGATACGCTCGTGGCTGGGGATGCGCAACTCGTACTGTGCATCGTCCATCTTGCGCTCGAAGGATTCTACCGATCCGATGGTGAAGTAGTAGTAAAAGTTCTGGCTGGCGGCCGGCGAGTCGGGGTACATGGAGGCGACAGCCTCGCGGTGGAGGTGGACCTTTGCCCGGTTGCCATTGATAATGACAATCTTCTCCACCAAGCCCTTGTCCAAGAACGTTGTCCTAAACTCTTGCCATGTGATCTCCTTTGTGTTTTCACCGGGAACAACCATGCGATATGTCAACCATGCGAGGAAAGCGGTGATCAGCGTCGTGTTCCAGTCCATGTTCTGGGGGTGAACTGGGATCCGCCCTTCTCTTCCGACTTCTTCTTGCCGCCCGCAGGCTGTCCTGGGCCCGGGTCGTGTGCGCCAGACTTCTGCTGCGGGTTACCGGCCTTGAGCTGCTCCTCTGCCGTCTTCCGCGCGAAGCTCGTTGTCAAGCGGGAGATCTTCGCCGCAGTGGCAAGGTCCAGCTTCTCGCCGCGCTTCAGGCGCTCCATCTCGTCGCGTAGCTCCTGGGGTATTCCGGTCTTCTTGATCTCGTTCACAGCTTCCCGCATCGCCTCCTTCTGCGCCTTGGGCACGCCCATGGACACGAAGTCGACCAGCTGGTCCAACAGTCTCTCCTCCTCTTGCGACAGCTTGGATGTCTTCGTGTCTGCATTCTCCGGCTTCTCGGACCCCGGCTTCTCTGCCTGGTCCTTGGCGTCCTTTGCTACCTCATCCTGCTTCTTGTCCTTGGTGTCCTTGGGCTCCTCGGGCGGCCCGGTGGCGAATAACCGCGAGTGCTGCTGTGCGTATATGCACTGGGGCGGCTGTATCCGCCGGCGGGCTGGGAGGGTTGTGCGCGATGCGGTGCGGAGGTTGCGTGTGGAGAGTCGCGCAATGTGACCGGAGCGGCGAAGAAGCGTGTACATGGCGGGAGGGACGGCGGGCGGAAGGGCGGAGGGGGAAGGGAAAGGGAAGGGGAAGGGGAAGGGTTCGTGTGATTGCGCGCAGCTGCAGTCTACCATGCACGGGTGGATGACTGGTAGCAGCAGGAAAGGTGGCGCGATAGCTGGGGGGCGACGGCGGCGTTAGCTCTGGTGGTGGTGATGTCGTCGAAATTGTTCGTCCGACTTTCGCCGCCGATGACTAAGAAGGCCACACCACCAGGGCTATCACCACCTGGGGAGTTCTCTTCTGGACCACGGCCTTTTGCGCACCGTTAGCCGTGGTTCGTTCTCACTGCTGGAGGTGCGCGGAATTGGTCTGGTTCTAGGCAGCTAATAGCATCCATCGCACTTGTCGCTTGCTGAGCCGCCGTTCACCTAGGAGATCCTCGCACCAGTTACCAGCATGCCCAAGGACCAACCAATGCGGATCATCATGATGTGCCGGGCCGATTCAAGCAATGCCGACGAATTGCGCCTGTCCCCATGAGGAACCGTAGCTCTAAAAGTACATTTGACTCCTAATCATGCCTACTCCATTATACCCAGGTCGGGCTCCCTCACTGCTCGATGGGCGCGGCCGCCTGTGGTAGCCGCTGGTACACGCGTTCACCATGCAGTCATCTTACCGCCAAGTCTGTCGTATCATCGCCCCGATCACAGCCTTAACTCTTAACGGGCAATCGTTTGGGAATCAATTGCAGTCTGATCACCAATCACGGTCTCACTCACTGCCAAGGTCTGCCGTCATACTTGTATCAGGTAGCTGCGCACGCATCAATCACTCCACGTCCCTTCCACGCACCGGAGGCTGAGCCACCCCTCACCATACAGCTCTCTGTATCCCCACGCATCCTGTAGCGCCGCTCAACTACTACATTATAAACTACTAGAACCTGTCTTTGCGCCAACTGCTCTTGTGTCCTACCTTTATTTTACTTTACTTTAACAGACCAATCTACCTCCATCATCATGGGTCGCTGGGTTGACCGCGAGAGCGTACGCGTCCCTCGACCGCCTTACCTCTTAAGCAACTAACCCCCATACCAGGACGAGGAACGTCTCCCCGAAGGCTTCCAACGCATCGGCTACGACGCCGACACCCAAACCTACACCTTCCGCGCCCCCGACGGCACCATCTACGAGTCCGCCGAGGGCAACCGCTATGGCGAGCTCTACCCGCAAGGCCAACGGCCCCTGCTCTCCGAGCCCGAGGTTGAACTGCGCAACGCGCAGATCAAACGGTCGAACCGCGACTCCATCAAGATGATGCTCCCGTTCGCCCTCATCGTCACCGTGTTCGTGCTTTTCATGTTCCGGTTCCTCGGAAGCGCCGGGTCGGGAGCTGATGTCGAGCGTCCGCAGATTACCTGTGCTGAAGGCGCGACGCTTGTCACGGTCGCGAAGGGAGACACCTGCTGGGAGATCGCCCAAGCGCATGGTGTGGGTTTAGAGGAGCTGTTGGCGGCGGAGGGGAATGAGGGCGTGGATTGTGATGCATTGAAGCCCGGACATAAGATCTGTGTGCCGACGTAGGAGGAATTTGGATTTAGCTGTATATCTGCTCGATACCCATTGGCTTTCTTGTAAACGTTTGGAAATGCTGGGTTCCATCGCTGGGAGCGTTTCCGCCTGGGCCAGCTTTGCGGACTTGTGTTTCTTACTGTAACCTATCTATTTGCGTATCTGATTAAATCACGAAATAAACGACTCGAAACCCTACCCTCAACTCCACTAACTTCACCATACCATACACACTTCTCAAGATGCACCTCGCATGACGTTGTCCCCAGGACAAACGCGCGTCCCGTGAGTGGCCGACGTCTCCCCGACCATACCCGAAGCAGACAGCTCGCGCCAAGCTTTTCCACGCCCGTTCTCCAAGCTCGCCATCCGCTCACCACTCCGCCCATTGAACCCTCCACACCTCCACCGCGACACCTCTCCCCCGCTCAATCGCACACATACCACCATGGCCGGCGGATCCTCCTCGAACGGCGCTCGCCACAAGACCACGTACGTCCCGCGTCCCCCTGCCGCGCACACACCCATCCACACCCACACATCCATACACACATACACATACACACCCAGGCGACGCCCCATCATCAATTGACACCCCGGGCATCCCCGCCCCCTCGCACCCCCTCCCTCCACACAATCCGAACCCATATCCACACATCCACACGCATCCACACAAACGCACCCCCACACAAAGAGCGCAGCTAACACCCCCATCCCAGCTGGCACATCGGCTCCTGGGGCAACCCCTACGAGGGCGGCGGCCAGCCCGGCAAAGGCATAGTCTCGTACGCGCTGTCGGCCAACCGCCAGCGCCCGTTCGCCGGCTTCTTCACCAAGGGCGTGTGGAACACGGTCCGGAGGGGACGCAACCAGATCCTCTACGTGGTCCCGCCGTTTATTCTGGCGTACAGCACTATGCAGTGGGCTATTGAGAGGTATGTTTGAATATCTCTTCTCTTCTCTTCTGGATGAGGGGGAGGGCGAGGAAGATGGGGAAGGGAGAAAGGAAGAAAATGAAGAGGAAGAGGAAGAGGATAATGAAGAAGACAATGAGGAAAAAGAAGAAGATATAGAGAGGGGAGGCCGTACTCCAGTCCCGAAGCGCCATCCCAAAATCCTCCCTCGCCGCATCCCCAGATGCACCCACCCCTCCTCTCACACCGTACTGACACCGCCCCCAGGAACGAGTACCTCAACTCCAAGGCCGGCCGCGCCGAGTTCGGCGACGACGAGGAGTAAGCCCCTTCCCTTGCCCACCCGCACGCACGCATTGGTACGAAAAGAGGGAGACGGAGCAGCGTGGAAGACGCCATTGTATGACTATGTATGTATGGTGTGGTGTGGTGTGTGTTCTACGAGGGGGTGGGTGGGCCCGCCGAGCGATACGATGCCGACTTGGTGAAATGGAAAAGAGGCCGAGGCGGGCTTGCTTGCTTGCTTGCTGGGTAGAAGAGAGAGGGGGGTGGAAGGGAATGGGATGGGATGGAATGGAATGGCATCTGTGTATAGATTTCATATGGTTGTTTGAGAGTGGTGTGTGCTGTGTGCTGTGTGAATGTGCTGTGATGTAGTGCTGTGGGTTTAACTACCTATGTGATTCTAATTCGTGATGTTTGAAGATCGGTTGGGCGCGTCGTATATGCGTTGGAGTACGTGGTGCGTTTGAGAGTCGGGATGCAGCATGGGGCATGGTATTCTGGATTCACCATTGCATTGTCCCGATGGCATCTAGTGGCTGTACTGTTCAAGCTACGCCGCTGTATAGTCTTTGCCTGTAATACTGGGTAGGTTCTCACGATGATGATTGGATGGCGAAATGATTGAACTATTATATTTGCTTTTGTACCTGGCTCTCCAGACCTTTATACTTCTCGCTGATACGTCAGGACAGTGGAATACATATAAATACATATATTAACGATGTAGGTTGTCCGGAGCTTGTATCGTTGGAAGTCTTGTCTGTTCAAAGATGGTAGTTGACTATGCGATATCCAATGGTACTTGGTTGAGATTCGGGAAGGGAAAGTGGAGCGTCAATGCTATGAGCTCGACTTGAAGTAGATTGTATAATTGGATTGAGAACATAATTGTTGGGTTGCTCTGTGCTTTGGCGTGCTTTTGTGGGCATTTGGTTGTATTGGTTATATGTATTAGTTCTATCTAATCTAATAGTTATATTTGTAACAAAATTTGTTGTGCTTGTTGTACTTGTTATATTTATTTACATTTACATAGTATGTTAATTATTTAAGACATCATTCTAGAAGTATTTGTGAACGTTCGCAATTTCCGGAACGAATGAGATGGAATACCTGCTGGATAGATAGTGATCCACAAAATCTCCAGCTCCAGTTCAGGACTTCGGGTCCAGCCCTCGAGCCCTGCAAAACGGATCACGTGACATTGTTATCCCCGGGCGCCAGCCCTAAGCTCCGGGATCGCTCGCGCGTTTTGCCGCAACGCGAAGTTCGAACCATGGAGAACCATAGACCTTTCTACCCACTACCTTTTCTTACGCCACTTATTTTTACGCTGTCCAGGAGGGAGACAGTCTTTTTTCTAACTATTTTTACGCCATTGAGTTGACTCGACACCTTTTTACCGTTACAAAAAAAAAATCATGGAGACATCACCATCTCACCAATTGACCCTTTCGTGATGCTAAATTACAGATCCAGACTTCTTATCATCTACGGCGTTACTTCCCAGTTACCCATACAATTTCTCTAAGGCCATTTCTGATTCTATCGACAACCGCCAGTTTCTGGACATTCTAGACCAGCCTAGGACCCCTTACTTTTCTTCTCGCGTCACACAATATGATAATTCGAAATGCCAAAAAGATTACTACACTTATGGGAAGGGATTGGGTAAAGGAATCCTCGGCAGCTAAACTCTCACCTACTGGACGGCCAATGTACCAGTTGTGGGGCCAAGAAACAGAAGATCCTTCAGGTTTGTTTCTCTCGGACGATGCATTCCATGGAACTGCCGCCAATGCCTCTCCATACCAGGATATTCTACGTTTTTACCGTTCGCCGCATCACTACAATGATATGACTTATCCTTTTGATAGCATTACCCCCGTCACGATCACTTTTATCGATATGTTCACGATTCTTGCCGAGTTAGGCATACTGAAACTGCTCTTGAATTCGTGCGCCATCGCATGTCGATTGTCTCAGCCCCCAAATTGACAATGTTGAATCATCTCGCTGTTTACTATGAACGACAGATCGAGGGCCTGAAAAATCTTTTACCGATTCGAGGGCTTGGAGAGGATATTCTGTTAGCTTGCCAAAGTATCAGTTTCGTTATCAGAAATTGGCCTCAGGATACGGTGCGGCGATGGAATAAATCACTGGACCCTCTCGTAATAGATCTAATACCGCGGATGGATTGGATATTGAACGACCTAATAGATCTGTATACTTTGGCTCCGGGAGGATATGGTACAGATCGTTATCGTACGCATCTGACAAAGCTTGTAAGATTGATACAAGAAGACAGTAAAGAATGGCAGCGAACGGATCTATCTATGAAGAGGGCAAGGGCAATAGGGAAATCTGAGCTTGGTGCCAATAACTTCAGGTGAGTAGAGTGTTATTTCTTTCCTGTTTGAACCGAGAAGAAAATCCGATGGATACAGAGATCGATTTCCTCTGTTCATGCCGATGTATATCTGCTAATCCAAGCTTTAGCATTTCAAAAGCGAGCGAAGAATACCTGACTAGCCTGAAAGAAAAACATGAATACCGGAGCCAGATGTCTCTTTATGGGAGGATGGCGCAACTTGTAGATCGCGAAGAACCTTCCCTATGGTCTTCATTCTCGATCTTCTATATGTTGGAACCATTTCACGGACTAGACTTGGCTATACTTCGTGGGCTAAAGACTGTGACGAAGTCAATAGCCCACATAGTCCGCACGAAGGAGCACATGTCATTCCATGAATATAATTACAGGCGGGCTCTATGGGCTCGATTGCGCATAGCTCATGCCAAATACGCCGCTCTGCGGGCAGAGATCACGGACCTGACAAGATGGTATTACGCCATCGCGGTCTTTAGAGCCACATTTACGAAACAGTCCTCCGTGTTAAACGTCCACCACAGCAAAAGAAGCCGGGAAATAGTCCGGAGACGGGTGCGGAATTCCATCGTGGAAAATTCAAATTCCGTTTTGAAGGTACAAAAGGAAATCCAAAAACTCCGTTTTCCCAATCAACAAGGATTCATAACAGCCTCCGAATACCGGGATTTCATGAACCGTGCATTGAAGTTGGACCCACTCATAACGGAAGTTGAAAGAGAAGAAACGGCGAGGAGGATGCCAAAGCGTGCTTTGCATCGAACAATAATGAAGCTACTCCAAAAAGACGAGACCCCGCAGGACTTCGAGGAAACACGCGTTGTCATCCCCGAGCAGAAAGCGACCGTGGTTACGCCGGTCGTCAGACTCGTCGAATCGAAGGCCAGGCCTCCGAGAACCAAATTCGCTCGGGTGGAAAAGAAAGAGTCGGGCGATGAGGCTGTCAGCGAGGCAAACCTGATACGAAAATGCGTGTATGAAACTTCTACAGAAGTGGCGAAACAGAAAAAGGCTGCCACGCCCCTCCGGGTCCGGAAAATTGTCTCCAATGGCCCTGCTAAGAACTCGGATATTGTGCGGAGATGTTACATTACATAACAGGCAATCGACCTTCGACGAATGAGCGAAGAAAATAAGAGTCGAGGACGCCCGTTTTCAATCGTCATAAGAGGGGTTGGCAGCTTTTTATCCACTATATGCATTTTCATCCAGTCAGCTACTCTGCTGCCGCTTTCCCTGAACACAAAACAAAACAAGATTCGGGGAATAGATAGGACTGAGGAATAGGGCGCACTTTCGGAAAGGCACCAGGGGCTCGGGTGGAATGGTAATCATTGATCAGTATATGTTGTGAAATGTATTCACCAGCGGATCGCAAACCAGACGCAGTTGTATAGACCAAAACGGGCGGAAGAACGGAAAAGAGAGCATTTAGAGGGACATATTTACTTTGCGCGATACCCCATTTTCAACAGCATGGAGCGCTGTTTTTTAGCGGTTATAGAAGATGTGCCAAAGAGCAAAGGCGATTTGAGTTCGTTGAAGGCACTTGATGGGCGTTTTGATTCCGATGCACAGCATGCGTCTGCCGCGCAGCATCAAGGAGCTATAACTTTCGTGTACATCATTTCTGGCACACATCTAGGTACATGTACATATATGTATACACTACCGTCCCAACCTGCGCATTGATTTATTAATTTGTTTTGCTGTTGATTGAGTTTCAGAACGATAAGTGAATAACTGATACATGCATATGTACATACATATGTACATGTATATTAGTTGAGGCTAAATAGAAAATGAATAACAGTTGATTGTCGATGGCGCGCAGCAGAGCCCAAGGGATGAAAATTCCACGTCAAACGCTAATAATTGGATATCAGAAACCGGGCCCGTGATCTTGTGGAACCTGAGGGCTTCGAAGGTGCTCCAGGGCTCGGAGTAATTCACGTGATGTCCATTCCTTTCTGGCCTTAGCGCCAAAACGCGAACACTCGTACAGCGCGTCCTTTCTTACACAGTATGCTCCCAGGAATGTATAATACCGGTTGTTGAATCTTCCGATTTCTTACCGGCTCATTTTCACGAGGACATCCACCGACTGTCGTTTGCCGCGACTACTACTGAGAGCAGAACGGCATGTGCACCCACGAATGCCTTGGTGTCGACCCTACGACTCCCCAATCTTGGTAGACGAGGATAACAGTTCCTCCAATAGGACGACCATAAAGCTGGGTTTAATCGCATACCGTCTTGCAATTATCCAACAATGACTGGAAACGCTCTCCGCGTGTGGCGTGAGGTGCCATTCGCGGGGATTGTCACACGAAACTTTTCCTCCACGCCTACCTCATCACGCAACAAGCCCAATAGAAATCTCTTTCGAAATATCAGAGAGAAGGTGGCGCGTCTAGAATCGCGAAAATCTTCTTCCGCAAATCCCAAATCCGACACCCTGTCTGTCCACCAATGTTTGTCGTCTCGACCTCCCTGGCCACTACCGTTGAGTGTGCTCGAAACTCCTTCTTTACAAAAGTCGCCATATAAAAGGCTTCTTCAATTTTTTCAGACGCCAGGTTTCAAGTTGATATATTGCGGCAAAAAAACTTCCAATGACCTCCAAATACGACAATTCGATTATGAAAAGCACCTTTGCTCTATTCATCGAGCGACGATGGATCTTCGTTCGTTGCAAGAACGAATTACATCCGAGGGGGCACCCAAACTGAAGGTACTGCTTTTCTTAATAGCCTATCATCGAAAATCGCTCATCGCTTTGCGGAGTGTTACCCCCATTCGACGACAGGCAGCAGCGCAACTCGATATTGCTGCCCTACTAAAATTAACGGAAAGACTGTGGCCAGTCACTCATTGGGGAAAAGTCTCAAATTCTATAAAATTCCTAAAGGACACCGCCTTAGGTGTGAATAAAGCTGCAAGTAAACTGATAGGTACTCGTCAACGATTTTCCATGTTACCAGGCAATCAACGCTATGTTGAGTACATGGGAAAGCTTAGTATCCTTCATTACAAGGACAGTAACAATAAGAGTTTTTCAACTGTCATAAACAATCTACGACACATAAGACGTGGCGCGAAAGTTGGACGCGGGATGAGAACGCTTCGGTATGTTGGGTAATTTTCTCTTGATGGATTACCTTGCCCCAAATTGCTTATTACTTTCTTCATTACATCAGGCTTATTGGGATGAGATTCGTTCCACTAAATCTAACTTCATTCTATCAAGTCCACACATTGGAGGTTCAGCACGGACTCGCTAACAAATCTAGGTTACGAGGGGCCAGTGAGTATGCATATTATCTTCAAATGCAACAGAAACACATTTTGCTCCTTGGATACCCTATGCTGGATGATTTAAGTAAACTATCGTATAAAGAGCCCGATTTAGCGCCCTGTCTCGCTACATTTGTTATGCTTGGAAAGTTGGGGCATGAGATAATTGGATCCTTGAAATTTCTCGCAACAGCTGCAGATAACCTTGTAGACCTTTATCGACTCCGCTCGTTTGGCGATACCTCAACAAAGCAAGGATATAACTCTTGGTATTTGTTGTGGACTAGATTACAGGCTGGACAGGCTAAAATGACTCTCATATCCTTCGAATTACAAGATTTACGGTGGGAACTTTTCTATCTTTCAATCTTCAAGATAGCAAACACAAACTTTACGACTCCACAGCATATTATCGATAACAGCCAACAAATAATTTGCCATTTAGCGGATCAGCGTCGAGAAAACCTTATCATACGCTGGCTGTACGCAGAGCTTCATCATACCAGGAGTCAAAAATATCACGAAATTCTACCCCATCTAGAAAGGTTCTTTTTCCCGGAAAATTACGTGGGGCTTAAGAAGCAAGTATATCGGTATGCAGCAAAGGATTACAAAGACAGGCTGGATCAGGTTCTGGAAGAGCGGCGAAACACACAAATCCAACCACTGAAAGGCTCTGGGACTCCAGAGGTAGAAGGGAGAGTATCTCCAGCGACGGAACAATCCCAATTTACTGAAACAAGGAAACTACGCGGTGGATCACATACGCAGATATCAACCAAGAGGAATGTGGCAAGGAAAATATTTATCAATGAGCCTACAGCTTCAGAGGCACCAGGGAGGGGGTCTGTTGAGCAAAGCTAGGAATAAATAGTCACTGAGCGAAGGAATCGCAGGTTGTATATAGTTATTTCCAAAACCCAGATGACAATTCTTGGAGGCGTAGGGTGTTAGCTTTCACCCTCCCAAAGAGCAAAATGATCTGGGAAAGCAGCATATGTGCTTATATAGAAAGAGATTTATCGTTTGTTTATTTAGCTTTGTATGAATATGCGTCGTCATCTCTAAACAAGTTTCGTGCGAGTAATAATATAATCAAGAGAATTCCAAGAGTAATTTCCAGATACGGACACTGAAGATACTAGTGCGACACTAGAGCAGGAATGGTTAAGCCTACCCCTTCTAGTTAGCTCCTTCTGTGTACTGTTACACCACCTTTCTTTTTCTACGACCTCGCGTCTTTCCCGTTCCTTTTCTCTGCATTCGTATCTTCTCATTCGATTGAAGTGCTACAGAACATCTCCCCGTCAATTAACGAGCTTTCCGCTCATGTATCACTCCTTTTCTGGCATCTCTGTTATCTTGTAATGGTCTCACCTGCCCCTACCTGGGCTCCTTCCTAAAAGCTCACGCGTGTGTTTATCGATGCGCTCTTCAAGTAGCCACCGCATTCATAGCTCCATTACCTCTCTTCTCTTTCAGCGAAAATTTGGATTGATCTGGACTTCTGAAACCTTCAGTTATGGCCACTTGCGTGCTCTCCGCAGTTCATTATCAGTGCGCAAGAACATGGCCCCGCCTAAATATTAGGAAAAATGTTCTGCAGCATGAAAGTCCATGTTCCGGAAAACGATTCAAAAGTAGTTCGTCCGTGTTTCAAAAGCGTAGCGGCAAGCAAAAGATGCGGATCCAATATGCTCAAACAGATGTTACCACTCCTCGACCCGGATCGTCGTCACCGCGTCCCGTGCGGAACATGCAATTATTTTTGTTAGTGGGGGGCATCAAATTTCCCGGCCGATATACATTTGGACGAAATATTCGGACGCAGGGTTGTAGCTCCTTCTTCGGCACCCAAAGACTTTCTGCGAGACGACATATGGGAGCCATGGGTTCATAAGTCGCCCTACAAAACACTGATTCCATATTTGAGAAGCAAGAATATCAACACACTGGCACCAAGTTGGAAATATTGGCATGGCAAAGATCTTGACGTAAAACTCTTTGAATATCGCGTCACCCGTAATGAGTGCCAATTGTACTCTTACCACTTGCAAAGAATGGAAGCTGAGCGTCAACTTGCGCAAGAGGGACTTGACAGTAACCATAATAAGATGCTAGAGTTCAGCATCTCTCGTTCGCACCTTCGCTATGACCAGGTGTTTCAGGGCCATTCGTTTGAAAAATTGTATGCAGCCGTTCGTGCCACCTTGAGATTACTTCATGAGTTTATTCTCAGTCGTCAGGACAGCCCTAGAATCCAGGCTATGAAAAGAAATTGCTGGGTTGCATGCGAACAATGCTTGTACGATCTGGGTACCCTCCAAAACGATTTGGCGAGCACACGATTCCGGAGAGACAATATGTCCCTTGGTCGTCAGTTCGCAAACCATATGAACAAACTCGACGACGCATATCAGCAGCATAGAATAAGGTATCTCTTGAGAGGCCCTGAGGCAAAAGCTTTGCGCCGGAAGATAAAAACTGACATCGGTGGAAGCTTCATAAAAGTGGGCTTCGCCGATGCGAGGTTCCAAGCACTCGCTGAAGCCAACAGGGTGACCGCAACCACGGATGACTACGATAGACGGCTTCACAGTATCATCGACGAGATACCGCTACTTTGGCCTTTTTTCTCAGTGTACGGTCGTACCTCACACATCTATAAATTGACAAAACTGCTACCATTGATAAGCCTAAAGTACTTTGACCTTGTGTCCAAAGACAAGATTGGCCGCTCTGTTAGCGCTTTCAAACCTGATAACCAAATCCATGTAACTGTTCGTACAGCTTTTGTGGGTATCCGTATGTCTGCTGCCAAGATCAATGTTCTCTGGCTGGAAATCATGGATTTAAACCAGGAGATGTACGAAATGGCGGTGTTTAGGATCACCTCGACTGATAAAGTGCCACTTCCCACAGCAAGTGATCTCATTCGGAAAAGTCGGGATTTTACGATCAAGGTATATGGCAGGGACATGAAGAGGAGGTTGCACCGGGTGAAACGCTTCCAAGAATTGAATAAGAGACCGTAAGACAATTGAAAGGTCTAAGGGAAGCTCGTCCAGACAGAGGGAGCACTTATATGATTCTTGCAGTGGAATAAAGGGTTTCGTTAATGATCTGACCACCCACCCAGCAACACATTGTTAGACAGCAGAGGGAGGGGGTTTCAGCCTTGCACAAAGCTATTGCTCTTTGACGCTAGCTTGGCCACTGGCTCAGTTGAACGGTCTACTGCATCCCTTAAGCCCTGCGAGTTCCTGAGCCCTGAACCGCGAACTCGTGAGCCTTCTCATAGGTAGGCAATCTCAACACTCGCCGTCTAAATAGAAGCGCCACTGCTCAATCGCTGCGAGAAGCAAGGCACAGCTGTCCAGCTGTGCACCTCCCGGGTTCCAATATGCGGTAATAAAAGCTATTTTTTTCGAGCGATTCTGCAGCAAAACGTATCGATTTTGGCAAGATGCATGCAGCAAGCGTGAGGGACGCCCAAGAAGCGCGAGTGGTGATATCAATACAACGAGAGCCAACGCCCTCTCCCAATCCAAACAGACCAACGCCGTGCCGAATGCAACACCAGGCAAAGCAGCCATGCAATTATATATATAATACACCTCTTGTTACACCGCGTGTTTCTCGTCTGTCTACTTGACCTCCTTGTCCAGCAGCTCCTTGGCTTCGTTGACCTTTGTGGCGAGGTACGGGCTGCCGCCTCGATCGGGGTGGTTCAAAAGCATGAGCTGGCGGTGCTTCTTGCGCAGGAGTTCCTTTGTAACGCCGCGTTCACTATGCGAATTGTCAGCCCTCGTTCATCCTCAATTGTTCCAACCTGGTCGCCTTATCTCCCGCGAAGATTTTGCGATCTCTAGCGGAGACCAGGGCATACGTACGGCATCTCCAGGATCAGCGCTGCCTCCCTCCTCGTCATCTTGGGCTCGAATCCGCCTTTGTAGTATCCGCGGCCCAGCGCACCCGCGCCAGCCCCCGATCTCCTCAATGCTACGAGTCCGGCGCGGCCCTGCGTCGGTTAGCTTCCTGGGTCCTCTTTCCAATACCGCTAGTGCGACGATTGCAATGCGAATGGACGTACGAAGAAGGCGGCTGCGCCGAGCCCGAGACCCCATACCCAGAGCGACATGCCTTTTTTCTCTGCCTGCTGTTGTTGTTGCTGCTGCTGCGACGGATATACGGACTGCTGCTGGGGCGGCGTGTAGGTGGGGATCTGCTGGTTGGGGACGGACATCAATGTACGAAGAACGGATATCTATCGAGATTGTCTTGGATGATGGCGGCTGGCCAGCGCGACGACGGGACAGGCGAAAACTGGGTGATGCATGCAGGCGGTGAGGCGGCTCCGATTGGGTGGCGCCCCCAACAGTGGGGCCAAAGGGTTCCCTCAACTCTGAGAATTTCCACAGCGCCAAGATTTCGCCTTTGCCCTGTTCACCACCACCCACCCACGCCGTGTCTCCACCACCCTCACCACCTTTGACCACCGCTTCAGCCACCCCGTGCGGCTGCCCGTGAGCCGATAAAGACCTCTCCTGTGAGGCGACGAGAGTAATCGAAAAGGGAAGGAAGAAAGAGAAAGGAAAAGTAAAGCGCGACAGCCGCAAATATGCGCATCGAGACGTGCTACTTTTGCTCTGCGCCGGTGGTACGCTGTTCTCACTCGACTTCACACCCAAGGAACGACACGTTTAACAGTTCATCAGTACCCGTCCAAGGGTATAACCTTCGTCCGCAACGATGCGCGCGCCTTCCGCTTCTGTAAGAGCAAGTGCCACAAGTACGTTCGCTCTTTCCCAAACCATCACCCACCTTCACCCTCTACCTTCCGCCTTCTATCCTCCACCCTCCACCTTCTACTTTCTACCCACCATCCACCCACCTACTAACCCTCCCTCCCCCTCTCCAGGAACTTCAAAATGAAGCGCAATCCCCGCAAGCTCGCCTGGACGAAATCCTTCCGCCGCGCGCACGGCAAAGAACTCACCGTCGACTCGACGCTCTCCTTCGCCGCCCGCCGCAACGTGCCCACGCGCTACAACCGCGACCTCGTGCAGACGACGCTCAAGGCCATGTCGCGCGTGGCCGAGATCCGCGCCAAGCGCGAGCGCGCCTTCTACAAGGCCCGCATGCGCGGCAACAAGGAGAGGCAGCGCGCAGAGGACCGCAAGCTCGTCGAGGAGAACCAGCACTTGCTGCCGCCGAGCGAGAGGTGGGCAGTTGACAAAGAAGAGGAGGAGGGCATGGAGGTCGATGTCCAGGGCGTGAGGGAGAAGGTCGAGAGGAGGAGGAGGGAGATTGAGGATGAGGAGGGTATGAGCGAGGAGGAGGAGGTGCCCAAGGTGAAGAGTAAGAGGAAGGTGAGGATGAGGGTTGGCGGTGGGGCCGAGGAGATGGATGTCGATGAGTAGTCGAGTCGAGTCGAGTCGTCAGGAGACAGACGCGGTGGGATCGCATCGGATCGGATCGGATGGGATAGAAAGACAGAACAGAACAGATGAAGAAGAGACGAGTGGCGTTTGGGCGTTGGGAATAAAAAATTCTTAATCTGGATATAGCGCTAGATCAGATGTATGCATGAAGTAAACTCGTCCTAGGAGAGTCAGTGTGTCGTTCTTGGGTGATGGGGATGGGGCTGTTGTGTGTGTGGAATATCGCCTGACCTTTCTTCCCAGATTGATTATTTTCCGCATTTACAGACTGAATGGTAGTTGTGTCTTGCTGGGTAGTTGATAGTGCGCTATTGAGTAGACGCATATATATATGATATATACCACATATATTTATCGAAAGACGGCAATTGCCTGGATATCATACTTGATTAGCACTCATCTTCCCCCATTTTCTGACATCCACCCCCTCGTATTCTTTCCTCGTTTCCTGGTAGATGTCGAAACATATCAGAATGGCAGTAAGCTTTGGCCTTGAGCATGGAGTATGGCCTGTTGTGTCTCTGACATGACATGTGGCTGGCTTTGAAAGATGGATGATTTGCTATCTTAGATTCACTGTTAGTTAGGCGAAGTTTGCGAAGTCTACAAAGTCTGTCTTTTGGAATAATTTTGATAATTCTTGTGTAATTAGGACCATCTCCATTGTTTTGTGTTCTTTTGAAAAAGTAGCAGCTGAGTGTGAGCTGACTAGACGGGAATGATTGGTTGGAGAAAAAGTGGCGTATATAACGATTGCATCTTCATTAGTATACTGAAAACTACATTGTTCATTTACCACGACCATCAATTAAGGATCCTTCCTATTGCTCACGATTACGGTAGTTCCATAAAGAAACCTTGTTCGCAGGCTTACGTCAGACTAATGCAGCTGTTCTACACAGACTACTTTCGTCGTTGGTCCGCGTCAAAGGACCTCGGTAGTATGCAGGGCGGGCTGACTTTCCATTGGCGGGGTAGCGTCGTCTCGTATGTATAACAACACCCAGTAGACTAAAGAAAAATACGTTCTCAAAATCTGCTTAAGATTCTCTCGATAATATCCAATAGCAAAAGAATGGCTCCTCCTGCTACTGATTTGCCAGTCCTCCTGTTCGGATACGATTGTACGCTAGTGCTTTCATGCGTGTGAAGAGAAAAGTCTCGAAATACTGATAATTGGCATCAGCAAGCCCGTTCACAAATAAAGTCCGTCTAACACTCCGGATCAAGAGAATCCCCTACTGTAAGAATCCTTGGTTCACCCGCTCTTCAATTGACCCTTTCTCTTCGCCCCCATCATCGCCCAGTATGCTCTCAACCAACTAACCCACCCCACCCCACCACCAGCCTACATCCGCGTCCCCTCCATGCTCCCCCGCCCCCTCCTAACCTCTACCTTCGCCCTCCCCTACCGCAAAATCCCCATCCTCTCCATCGGCACAGACCTCTACTGCGACACAACCCTCATCATCGAAGCCCTCGAGCACTTCTTCCCCGCAACCTCCACCCACGACACCATCTACCCCCCGCTCCCCACCTCCCCCTGGCCCTACCGCACCCTCGCCCGCGCCCTCACAACCTTCTGGACAGACCGCCCCCTCTTCCGCGCCACAACGGGCCTCATCCCCCCCACGTATGGCGCTCCCCTTCGGCGCCGACCGCGCCCAGCTCATCGGCCACGCGCTCGACCCCGATAAACTCGCGGCGAAGACGGCCGCCAATCTGTCCGCGCTGGACGCCCACCTAGCGCTGTTCGAGCCCCTGCTCGGAGGCGCAGGCCGGCCGTGGGTTTTGCCGACGGGGGCCCCGAGCTTGGCCGACGTCGCGGTGTATTACCAGATCAGGTGGGGCGTGGATATTGCGGGTGGGAAGGGGGTGTACGATTTGACGGGGGGAGTGCGGAGGAGGGGTGTCAGCGGGCGCGTGCATGTGGGGTGGAGAGCGTGTTCAATCGAGAGAGGTATCCTGGGGTGTGGGGATGGTTGCACCGCTTCGAGGAGCATGTGGCGGCGCTGCCGGAGCAGGGGGTTGAGATCGAGGCTACGGATCTGAGATGGAAAGATGCGCTGAAGAAATTGGAGGCGGGGAAGGGGCTGGGATTGGTGCCGGCGAGCGTGGGGGGAATGGAGAGATAGATGGTGAGAGGGGCTTGGTGGTTGGAGCGTTGGTGAGCATCGTGCCTGATGATACGGGGAGAGGCAATCCGACGGTCGGGCGATTGGTTGACATTGGTGTTGAGGAGGTGATCGTTGAGCCTGAGGAGCGTGGAGAGATTGATGTGAGGATTCACTTTCCACGCATGGGATTTGCGATTAGAACAGTGAATTCAAGCAAACTCTAGTGTTCTAAGAGTGAAATAGGGAAATGCATGAGGAGAAATACTACTTAGGATGTCATTTAAACACATCACATCTTAATTATCCGAGAATAGGTTTGTAAAGCTTCATATAATTTAAAGCTTGTCTATCATGTTTTCTACTCTTACTACCTTATTGAAAACCATTATTTAAAATGCTTTTAGCATGTTTAACCAGCAGGAATAATATAATAAATATAGTATTTTTAGAACATAGAATTATAATTAGAATTTATGGCATAGTAAACAGTAGGATTGTTAGCGCCTTGGCGTATGACTTCAATCTCCTACTCTTCCGTTTGGTATACTTTCTACACCCATTTTACCACCTAGTAGTGCTGCCATATCAACTTTCATTCAATCTATATATTGGAAACATGGTGTTGAGTTGTCCACAAGGTTTACGCGGCTGAGTTTCAGTATTAGCTTTATGCGATAACGTGTCAAAAAGTAAAGCGTTGTGGGGCCTTTCCTCCATCTCACATATACCGACTCTCTCTAACGTACAACACTGTATGCATAAACATGGAGCCACCCCGATTTTCAAATCCAAGAAGGCAGGCCAAATACGATGAGCTCGTGAACCCCGATACCTATTCCCCAGACTTATGTGGCTTCTGCCTCGATGCTGTCAGATGGCTCATAAGTAAAAAGTCGAGGTTTGCGAGTGGAGACGGGGAAAAGCTGGGCGAAAGACTTCAAGCGTACAGCTACACTCGAAGAATCTGCAAAGTACTGCAAGCTCTGTGCAATAACCTTCGAGGAACCGATCAGTGATCAGGAAGACGTAGAGTGTGATTGGACCGTGATAGCAGAAACTACGGGCTTCCATCAAGATGGTGATTTAGTCCTTGGCTTCACTACAGGCGGTATTGACTTTGCGGTATGGACTGACGAAGGTGAGAAACGTCATTGGTTGCTCCGGCTTGGCAAACGTTGATATGTAAATCCAGGAAATGCTGCGGAAGGGAGAGTCACGAATTGGTCGCCATTCACTGAACCTAGCTTGCAACATACTTGTGAAAAGATTCGACGGTATCAGGAAGACTGCGCTCTCGGCCACCAACTGTGCTTGACGCATGAAGACGGCTGCCTACCTGATCGAGTCATCTGTATCACTGAAAATCAAGGGAAAATCTCAATCAAATTGATGGAAACCAAAGGACAGATTGAAAAGTACTGTGCTCTAAGTCACTGCTGGGGCCCTCCTGGGAAAATGTCAGTGCGCACGTTAAAGACAAATCTAACAAGCTATCTCGAAGAGATTCCAATCACAGAATTACCACGGACATTCCGAGAAGCTATAGCAATAGTGAATGGTGTGGGAATAAAGTATTTGTGGATTGATTCTTTATGTATTGTTCAGGACGATAATAAGGATTGGCATTCACAGTCACTAAGGATGGATCAAGTTTATCGCGGCGCTTCTCTCGTCCTTTACGCTGCAGGATCTAGCGACCCAAGTCAAGGGCTACTCATCATGGAGGCAGTTCCATCGCCACAGTTGATCTTAGAACTACCTTATATACTAGGGGGCACTGTTTGCGGTTCATTCTACATATCTAGGGCGCCGTCCGACTTCGATGTTGGCTTTCAATTGGATTTACCAACACATGGACCCCTTTACGAGCGAGCATGGGCTCTACAAGAGGCGTATCTAGCTAGAAGACTTGTTACATTCATGCCCGGGAGCATGGAATGGAAATGTACAGGGAGTAGATACAATCTTGGTTTCCACGAAGAAGGGTCATGGTTCACACTCCTCGAGAAGTTCGGCAAGAAAAAGCTTACGTATCCCAAAGATCGAATTCCTGCTATATCGGGCATAGCAGCTGAGATGCAAAAAAGCGGCATATTCTCCAAAATTCTAGCACGATCTCAGAATCCTGGTAATGCTGGGGCTACACCTGCCGTGGGTCATACATTCAATTTTGCCAGTGGCCTTTGGAATCATGACCTGCCAAAGCAACTACTCTGGAGATTTTCGGAGCACCAAAAAGGAGGTCAACGATTAGATCTGCCAAGCTGGAGTTGGGCCACCACTGAAGGGCGAAAGTTATGGCTCTTCGGGCGGTTTGAGACAAAACCATGCATTCCGCAGACACTCGATATGAGTGGTATAACATTTGATGACACTCCGACCGAAATTTCTTTATTGGGTTCCAAGAGTCTTGCAATAACAGGGAAAATGAGGTCGTGCAAATCGTACCATCATGTCGGTTTTCAAAACAAGAGTGACATGCACAGCTTTGAGGAATCCTTCATGATGCCTCATGCTTATGTTACTGAGCGATCGCACTGTCCGTCCTTCGTTATTCTTGGAGAGGCTCCGGACCGTTCGATCTCTGGAATCGCGGTCTTTGATGAAAACGTAGCAGTAGATGCTACGGCAATATTTATGGGGCGAACGAAACGACGAGGGAACTACAACGAATTCAGCGGAAATCTTCAAATTCTGTGAGTCCCTACGAAGGTGCATAGTTTCCGGATAATTGTACTAACGAGTGCAATCAGCTACCGAGAGATGGCACTATTTGCGGACAATGAATGCTCCGGGACGGAAGAATCTTGTGGGTTTGCGCGCGGAGCGTGGAGACCATACATTGGTGAACCACAAATCATGGAAGACGACTTCCTCCCTGCCCACGTTCGACCTCATACAACGGATTGGGATCATAGAATGTCTGTGATCGTTTCAGAACCGGAGACTCGCAAAGCCCTAGGCACAAGCGCAAAACGAAAATTGTCTAACGTCTCTATGCAGAACTCGACCCTCGTATCAGAACAAGAGCCTAATAAACTACGCAGAGTCGATGAAAGAACGTCTCCAGATGAAAGCCTAGTCACTTCTAATATCGACCCTAGTTATCAACCTATCGTGAGTTAATTTCAGTCCGTCCTTAAATGAATGCTGATGGGTATAGTTCAACCAACTCCTAGACCTGCAGAGAACTACCACTCATATTTACTGGGCTCTCTTGGTCACACCGACAGATGGAGGAAAGTACGAAAGAACGGGTATAGCTATGTTTTACGAGCATGCTTATAATGCTGAAGACACAGTTACTGGTCATATTGAGATAGTGTAAGTTTGAGTCCCAATAGTGGAATACCCGGGTGTGGGGCTCAATTTCTCTACTTGCACAAAATTCAATGTGGTCATCTAGGCAGCTACTCTGCTGCTACTTCTTCGAAAAACAGAAACATATAGAAGCCTAAAGGGGGATCTGGTAGCCTAAACGGGGCGATGGTAGCCTAAAGGGGGTTGGGTTCTCATAGTAGAGTAGATGGTCGGTCACAGCACTACAATGTTCTCATGTGCTAAGCTGAGCGATGTGTCGTCCTCATCGGACCACAATCGCCATTGTGCCATAAGGCTAGATGTTTCTCAGACTTTGTGTTCTGTATGTGTACATATGTGCGTGCTTTACAGAGCAAGTGCAAAAAATGCAGTACTGATTGTGCGGTACTGCGCGCGTTTGTTGCTGCCTACTCAGGGGGTTCAGTTCAATTGACCATTCGTTTGCCTTCAAGAAAACGGAAGGAGGGCCCTAGCGCGCCGCACAGTAAAATGTTGACTCAACGACGCCTCGGAAATCTCCTTTACTTACTCGCTCTGCGCAAGCACACACTGCCACTAAGTACACAGACATCGCCCGCGACGTCATCAGATACGCAACCCGCCTCCGCTGCTAACGCGCGACCTGCGCCGTACTGCCCCACCCCAAGGGATCTTAATGATCCCAGGGCTTTGACTGCTTACATGGAATCCATGTGTCTTTGAACATTTGACCGCTTCTGTCTGCGCTGCGGCCAGTCCCACGATCAGTAACATCGCAGCGATTACACAGACTGCACCGGCACTTGCTGGATGTGCGGTGTTATTAATGGCCTTTCAGATCGATTGTGTCCCTATCGGGACCAGGTCATGTCCTCCCGGCAACGGTAAGCTAGCTGTCGAGTTGCAACGGTACTGACACGGATATAGGGCACGTGAGATCCGACTTCGACCAGAAAATGTCTGACCCAGACAAAAGCAAGGTACGTTATAATGCACAGGCTTTGCACTGACACATGTATAGGTGTAAAAGCTCTAAATATGACCATGGGATACCCGAACTGGATAACGACAAGGTACGTTGCACGGCACAGGTATTGCACTGACATAGATATAGGGCACATAAGATCGAATTTTGACCAAGAGATATTCAAACCGAACAAAAATAAGGTACGTCTGAAGACACAGGCTTCGCACTAACACATATGTAGGTGTAAAAGCTCCAACTTCGACCAGGATACATCCGAACCAAACAATAAAAAGGTACGTGACAAGACAGAGTCTTCGCGCTGACATAGATATAGCGAACGTAAGATCTGGTCTTGACTAAAGGATATTTAAACTGAACAATAACAAGGTACGTTGCAAGGCATAGACTTTATACTAATTCAGATATAGGGTGTGAAAGCTCCAACTTCGACCAAAAGATATCCGGACTAAAGAATAACAAGGTACGTGGCAAGACATAGGCTTCGCACTGACGGAGACCTAGCCTCCACAATCGGTACTTTCGCGGCAACGGCAGCGGCAGCAGCCCGTTTACGCACGACTGGTGCAGACATTATATATACTCAGCGATACTCAAGGTGAGTTCACCTCTGACTGACAGCTAATACCATTGGTGTTCGCAGGTTCTGGCTGGGAGCGATTATCGTCTCAAAGCCCCAGTCAAGGTAGCATCGAAGGATTGACGCAGAAATCGCGGCATAAGCGGCTAAGGTCATCGATGGGAAGGTATTGATCGAGGCTTTGGTATCAAAGACGGTAAATTCGAGACGAGAGACGACGCTGGCTTGGTAGCACTGGACATCGATGCGTGGCACCACAATCAACCGGGGCATGTACAGGCTCTAACAGTCTGTACCGTTTTTGCCAGCCATTGGAACCCGAGAATTTCTCGACCAGGAACTCGTTGAAAAGGAGGGCGAAGGGCACCGAGATGGAATGTGGACCGATATCTTGAAAAGAGAGTTCTAACTGCGAGGTGGAGACGGGCTAAGGGAAACGGGACGACCACAAGATAAAGACGATTTTTCTGGACCACTCGATTGTCGGTGCCGGTGGAGAGACAGGCGATACAAGAACTGCGAAGTGGATAATTGGAGATGGGCTGAAGGCGATGGGACAGCCACAAGATAAAGACGACTTCGTGGACCAGCCAATTCTCGGTTCTGTGGAAAGATGGGAGATATATTTGGCATAAGCCGGTTGGGTATCCAGAAGCTGAACTTCGAACCGTGGACAGGTAAGTCGCAATTCACTGTTGCTGACATTCAAACATGCATGGCATATTCGGGGCTTCTGTTCGGCCGTTCAAAACGAAACCACCGTCCGCTTTTAGCGTAAATCGACACACATCGGTCAACAACCACGTGTGTTTTAGAGGGAACGCATATGCACGCCGGCCGCCGCACCACCGCACCGCCTTTGCACCGAGCGGAACTATTCACCGCACGCGCGAAACCTGGTTTAAGGGGAGAGTCAAGGATGCCGATACTAACCTTTTGAGAAACTAACCTTATAAAAAGAAATTATAAGATGGTCCTAAGAGATTATCTCGATTTTTTCTGAAATTTAGGACAACTTCTATTTTACTAAGCTATATTAGGGAATGTGTAATCGAGTTTCAGATGAAGGTTGGTATGTATAGTTCATTTTCAAAAAATTGCTTAATCCAAAGTAGTATCGTAAAGGTTCTTTTAAGGGCTTTTTTGATATGAATTTGAATTAAGGAACTTTGAAAAGATTATACATGCTAAGTTTTGTTTCTGTTACTTGAAAATATTTCTTAATTCAGTCTGGTCAAGTAAAAGGTTTTAAATTCCATGAAAAATTAGGACAATCCCTTAGGACCATCTCAAATATATTAATTAAAAAAATTACAATTAAATCTTTTCGTTGTACTGTAATGGTGGTATGAAGGAAAGTGTACTGGCATGAAAACTGGTTGCGAAGAATGCACCAATTACTTAGTCTCCACCTATTATGTGATCGTCTCCACACAACTTTACATACTAGTATTAAGCTGGCAATCTTTTAAAATTGTAGCAAGGCTGAACTTCTTTGATCGGATGTCCTTCAAATGGTCTGGACTGTGAAATAGATCATCCAGCTTTCTGTTTAACTGTACTGCTTCGTTGATCGCTGAACAATCATAACGAACTCGTGACCAGAACTTCGTTTCTATGCTACTAGAAAGCTCCCCGTGCAGAAACTCATCTCAATATTTGTTCGTCTCAAATATAAGCTCTCTCGAAATACGATCCGTACTACCTGGCCATAGAGTCGATCGTTGTAGCCCTCTCCGTTTCAATGGTCATCGTCTCGACATCTGTCACAGTCGAAGTAAACGTTTGAGTTATACCCACACCATGGCCGACCCACTCGGTCCGTCGTAAAATACCCTGAACAGTAATGACATGTGTGTATGGGAAGAGGGTTGGTTTGCTGGAAAATGGTTGCAGCGTCGTCAATGTCTGTTCGTGATTGGAGTACACTTCCCACAGATCAAAAGGTGGGGTAGTAATGGAAAGGTTTTGTGTGCAGGAGTAAGCATCGGTTAAGATTGTAGGATATGTCATTGAATCGAAATCAGGCGTTCGCGTTGGTGTTGGTTTGCATGTCCCGATAAGAGTCGCGCCAGCCATAGGCAACAGTGTGAGGATTGATATTATTGTGTGCATTGCTTAGATATTGAATTCTGACTGCAGTTTTTATCTTGCCACTCGATATTTAAGTCATTGCGCTAGCCTTTTATAATTCTCTGATGCGGTCTTATCGAGTCTGCTTTTTTGCTTCGAACTCCCAGCTTTATGGGGTTATCTTATTGGCGGCGAATATCGAATTCGTCAATATTCACTCGAGATCTCTTCATGGCACACCATTTTCATCTAAAGGGAGAGTTCATTGGATTGAATAGCCCTAGCCATGATTATAGCCGACTGGCTAATTATCGCATCGCCCAGTAGCGGCCACCACTTAAACTGGTAATACTTTCCTATTTGCTGTTGCGTTTCCGTTGGACAAGACCAATGCCGAAAAACAGACCCGTATTGCATTCTACAATTGCTGTATCTTCTAGATCTTCCGGGTTCGGTGTGTTTGCGACAGCCGATCATCACACTATCTCAATATCGGAAACTTGCGTGATTGACTTGTCGACTTCGAGATCCGAAGGGATACACTTGTTGTTTTGTTTGTTTAAAAAGGTAGTAGCTGAGCATAGGCTGACTGGATGAAAATGGATAGAAAAAACGCTGTCATCCCCTCTTATGACAATATGAAAAGTGGCGGGATACACTTATCCAGGCTCTTGTGGATCTTCGACAGTGTTCTACCGATGTTCCAGTGCCAGATTTAATATTCATGGTATTCTTGTCGAAATAACGACCTTTCCGCCACCAAGTAGCTAAAGTTCTTATTTCTTATCTCGACGTCCTTTCGGAAAACTGACCTCTAAATTCTCGATTTCCTCTTATAGAAAGTTGATTATAACCCTATCCATAAAAGTATGATTTCAAGACCGTAAAAAGCTGATATGGCGATGCATCAGTTCTTGGATATGTTTGAAGTGATTCGGATCCCTTGAACCGAGGCGTGCAGCAACGAATCGTTCAGCCCGCCCGCCATGTAATGTCACTAGCAGCCTTTCCATAGCTGCCTCACCTAGTGCCTCAATGGAGGGTGCGCCCATGATTTTCATTGAATTCTTGCCAGCCTTAGTGGCATGACAAAAGGATCTTGGTCCGACAAGGCGCAACTTCTTAACAATGCTTGGCGATGGTATCTTCACATTAGACGGGCCGCAATGGAAAAACTCACAAGTACGTGTTATTGCAAATTTTCGTCCTTCAGACCTACGATCAAAGATTCGGAAGCCTGACGGAAAATATTCATAGGTTTTGATTGGTCCAACATTCGCTAGAGAACAAATCGGTGGTCTGGATTTAGAGGAGACAGATGTGCAAAACATGATAAAATTGTTCCACTTCTAAACAAATCAAATGGATATAACATACTGCTCGACCTCTTAAGATATCCCTTCTGTCTGAATTTAAACTCAGCGACAGAACGTTTTTTCCGTGAGTCGGTAAACTCATGAAAGCGGCAAGAGGGGTAGGCTAGAGTTCCGGTTTTCCGGCGCATTCGATACTGCTCAAATGTTATTGCCAACTAGAGCTAAATTCATGGACCGTTGGTCGCTTTACGATTCAAGAGAGTTTCGCAAGTCATGCAAGGTCGTGCATGAGTTTGACGACCACTTCATCAGGCTGGCACTGTCCCAAAGCTCGCAAAAGAAATATCCGGGCAGCAAAACGACGAGTAATTACCAATACATCTTCCTTCTTAGAGGATTGCAAAGACCCGGGATCCGTCAAAGCTGCGAGCCGGAATCCTTCACGTTCTGCTTCCTGGGCACAACACCACCGCTTCTCATCTTGGCTAGAGTGAGTATCAGTCATACGTCCGAAACCTAGCGAAACCCCTTAAGACTGATTTGTGCTTAGTATTCTACAACCTCGCTTCCGGTGCGGTTCGTTTCCAAGAAGCTTCGAGCAGCCATCCTTACCGATTTCGGGACTTACGAGAACAGTGCTGAGATCACTTTTGAATAGCTGGCAGATTGCAAATACCCAAGATACGATATATAGGATCCTGATACAGACGAGTTCAAGCCTGAGCGTTGAGAGAATAGGAAAGTGGGGTGGGCATATCTTCCAGTGGCTCCAATCTTCGCCTTTAAGTGAAAGGCTGATTGCAATCCAAGTTTAATGTTGGCTTACGCGTCTATCTTGGGGAGCAGTTTGCGTTGACCAAAGCCAGCTATGTCACAGTGAGGCTGCTATCAAAGCACAATGGATAGAAAACTTGGACCAGGATATTGTGGTCAGACACAACCTTACGCTCACAAATTGTGTTGCAAATGGGGTAAACGTTGTAATTCATTCTGCTTCAGCTTAGTTTCATGCACGTAGCACTGTTTTTCGTGATGAAATCTTGTCCTTGATAGCAGTTATCAGCTATAGGTGCTACAACACGGCCATTGCGTGATAAAGTTGAAACTTGTGAGATTTTCGATAGATTGGACATCCGCGTGTTCAGTGTTTTCTCAGAGTGCCGTGGTACCACATAGCTGGGATTACAGTGGCTAGGAACATAAGAACGAAAGCGAAAGGATTAATAGGAAGACTAAGTTGTATTGCGATCCTTCCATGCTGTGGCTTATGAGGAATCGATATGCATCGCCACACAGGCAAGCGAGGAACTACAAAGGTTATTCTCAAGGATCAAGAGGATTGTTCGAGACTTGTCTATGCTTCTCGAATTGATGGGTAAAGCCAGAGCCAGACATCTGCTCAGGGAGACGATTGTCATGATTCATGGCAGCGCATGAGCATGATGCGTCGACAGGGATACTATGGCAGGACTGAAGCGCGTCTGCGCTAACAAAGCTTTGCGCGCCTTGTCTGATCTGGTGCGTGAATACCTAGATAGTTGCGACACCAGGAACAGTGCCATTGTGTTTGATCAAGGTGTATCTAAGAGGACTGTAAGGGTCACATGCAGTTCCGCAGTCGCGGTACTTTGACACTGTGGGGAAATCATCTCCCAAGCCTGTATCCCGCAAAGTGCCACCCAACTTCCTTCGCAGCGGCGAGCAAAATACCTAATATAGCAGAATCTCGCGAAGAGACAAGGGGATAAACAGCGGGGGAGCGCGGCTCGGGGGTACACTGCCGTTCCCGTCCAAGAAATCTGTCGTGATTGCAGCGGAAATCCTCCCACGACTCATGTGCGCTAAACTCGGCTCACCTAACGCCGCCATTCGCGGGAGCGCGAAAGGCTCGTGCCGCAGAACCTTGGCATATGCCGGGAGATGTTGGTCCAGACCGTACCCCGACGAGGTTCGGCATTTCCCGCTCAGCCGCAAAAAAGGCCCTCCTTTGTGGCCATGCATCGGAGTTAGAGTGTGAGCGGACCGATAGGATGAATCCGGGCCGATAGGATGAATTCGTACACGTTGAACTTGACGACCGTTGAAAAAACATGCTTGACATCTGGAGCCTCGAGCATCGTCTGTATGCTAGCGTTGCGACCGTATGATCCTGCTAAAGGAGTTTCACTCCCCACGCGATCCCCCACCCCAACTGTCAGTGCTTGCTTCATCTCCGACTAGTATTGCGCGAAGGAATGAGAAGTCTTGGCATCCGAAGACGCTTTCGCAAGCATATATGCGACGTAGCGAGGCTGTGGCATGCAAGTCGCCTGTTGGAAATTTCAAGAGACCGAAAATCGCACGTTGGTGGTTTGGTGGTGCACATTGAGAGTCCAGGCGAAACACCTGCACCATAACAGTAGGTATGCATAGTTTGAATTGTCGCCATGTGTTCCCGGGGACTCTGGGGTCTTATCTGGAGCCGAGTTGGAGTTGTGGGCCAGTGTGGGATGGTGCTGGGTTCCGGGATTCTCGGTTTGCTCTGATCGCCGCGCTCGCCTGCTCGTTTTCAATGCATCAACTTTTACTCGTCAACCATCTTGTACGCAGATAACATGAACACGCTTGTATTATCAGGGGTATCTCAAACAACGCTCCAGCAAAAATAATCTCTCGAGGTTCCAAAGCAAGCCATAGCGTAGTGTAAAAGACCAGTGCCAATATAGCCCAGAGCTCTTTCAATCCCTATTGCTAGGCCCTGCTCCCTCGACGCTGACCATGACGCTTTTCTGTACCAATATACTTTTCTTAGCTTTGCTTTCCGCCCGGTTGCGACTGTACTGGCTCCCGATCTTGATGTAGCTCGATGATTGATTCGTCCTTCCACCAGATTCGAATGCCGATGTTGTTGTGCGAGATCCACTATTGGGGCCTAGAAAGCCAGATTCGAGACTGAGAAGGAACGGTTTCAAGGATGGGACGGTGGATGTCATGATGCTCGTTACTTGAACGACTTGTCCGCAGACCACGACGGGCCAGATGTCGTTGAGAAGGTCGGTCGCCGAAGCAAGGGACCAGATGTAGCCAATCTGAGTGGCTGAAGCTACTGCGACGCTGTACATCGACCTGTTAGAAGACATCTCAAGAAGTCTTGGATCAGACCTTGTAGACTTACATCCCACGGCACCAAAAGCCTATTAGCAGGGTGAGTCGTTGATCTCGTGTAATCTGTAATGGTAGAACCATCAATGTAGGTACCAGCGCCAGCGCAAAGTCCGTGAGTATATTCATAACGGCATTATAAGTTCGGACGGCGCGCTATATCAATTCAGCACTGGAAGACATCCTACAGATGATAACGAAACTTACAACGTCCATGCATTTGCGATTCGTTAAGTCCCATCTATTCGGTGCTGGGCACTGAAAGCCAATAAGAAAGACAGCGGAAACTGCCCAAATCCCAGTCACTGCACATGTTGCAAACATCATTCTCCGATGCTTCTGCACAGGCGTGACTGAAACGAAAGGAACAAGTAGCGAACACTTCGCAGCAACAAGTGTTAGTACAGATAGGATTTCGGTGGCGTACAAAGCCTACGATAGTCAGTATTTGCTCCGCGGATGAGGTGGTATCCCTGCCTTCCAAGCCTGCATAACCGTTTCCTCCGGCAGACCGATCTGTGAATTTCCTATCATTTGGCCTGATGGGCTGAGAAGTGCCGCAGCTTGTCCTACGGCCAAGATCTGGAGAAGTTTAAGTTAGAATTGCGTCCCCCCGACTTTTCTAACAAACCACTCACCAAGGCAGACAACAAGATAAAGTCAGCTCTCGTCAGACGCCTCGATAGAGCCAGCTTCGTCGCAAAATGCGCAACAATCGAAAGAGTCGAGAAGGCGAGAAATAGCCAAGTAAGAATCTGGATTAGAGGCGCTGCATGATTCGGGTTGAACGCTGGACGCTTTCCAGCCTCCATGGCCTTGCGTTTAAATACCATGGCCATGTATGCTTGCGAGTTTTCAGGACGGTGACATCGACGAGAGAGGGCATGCATGTGATGTTATTTGACATGGAGAGAAATCACACAACTCTCCTTTGCCTATCGGTCCGTGTGATAGGCAGTGTTGTAGCAGGATCCCACACTAGTCCTGATCGTGAGATACCTCTTGTGCGGTGCTCGTCATTTGCCCGACTGCATTAACGCACGCACGCGTTCCCTGTCTTCGGCAGTGAGAGGTTAGCCTGACCGCGGGATCGGGCTGTCAGCCCGTATCTACAAGCGAGACGCTTCGGCCTCTGTCACCCGTCATAATCTATCTTGCGTACGAAGTTAGCCTGTCTGCGAATCTTCCGATCTAGAAGCGTTGAAAATCTTTCAATCGAGACCTTTCCCACTACATGGAGTCTAATCTGCGCTTGGTCCGCCGTCCACCAGTAGGAAAGCAAAGGAGCGGTGTGCACAGGGCGTTGTTGCCAAGTCGTGGGATCGAGGAAGTATGAAGGATCTTGCGTGCTTTTCAGCTACTACTTTATAGGTATCAAGTCAGGGAGTCCACACTAACCGAAAGCACGACCACCCCTTCGCGCTACTGACCGGAACGGCGCGTGAATGGGGCAGTAAAACCCGCGCCCCACGAGTTTCGAATCCTGCAGGGTACTGGTCCAGCAAAAATTGCCTCCCGTAAAGTGCTTGGGCGGCAACGAGTGGCCCACGGCGAATCCCCGCCTTATCTGCAGTACGGCCGACCGAAGCGCAGAGATTCATCCTTTCAATGCGCGTGTATCTCACCGTGTGTTTCGCTTCATAGAGCAGGGGCCTGCAAAAGAATTCAAGTACGGGGGAAAATGCAATTCATCTCAAGTTTGAAATCTCCCACGACAATGGAGAGACTCGTGCGGTTAGTCCATGTCCCGCGTGGGAGGGAGGAGTCGTATGCAACAAGCCCTTGCTTGATACGCTTAGTCGGGAGCGGGGCAGTCGGGACCAATCTTCCCCTAGCCGAGCCAGGACCTGCCGTATCCCTTATAAGTAGCAATTTCTCTGGGGATGTTTTCGAACCATCTTCGACAATCAAGCTGCCGCCATGGAACTCGACACCATAGCGAAGCCCAAGGCATACAGCTCTGCTGTTGAGGAGGGGAATCATGGGAGCGCAACTCGAGATGAGAGGGATCTCATGCGGTTGGGCAAGAAACCAGTGCTGAAGCGAAACTTTGGTTTCATGCAGATTCTGGGTTTTTCGTGTACTGTGTTGGTCACTTGGGAGGGAATTCTACAGTAAGTCTCTGACAAATATGGAATCCAAACAAGACGTGCCATGCTAACAATGTCGCAGGGTTTCGACTCCCAGTTTGTTGAACGGTGGCCCCGCGGGTGTCTTCTGGGGTTACCTTCTCATTTGGATCGGTTCTATTTCGATTTACACCTGTCTTTCCGAATTGGCTTCTATGATGCCTACCGCAGGTGGACAATATCAGTATGGGATCTCATAACAAATGGGTCAACATGGTTTTCTGACGCGACGACAGTTGGGTTGCTATGCTTTCGCCTCCATCATGCAGGAAATTCTTGAGCTACATCACTGGATGGGTGACATTGATCGGCTGGCAGGCTACCACGGCCTCTTCGGCCTATCTGGCAGGAACCATTTTGCAGAGTACCATCTTGATGTTGGATACCTCTTACTCTCCCAAGCCATATCAAGCAATGCTTCTCGGCTGGTCAGTGGTACTCTTCGCGGTGGTCATCAACACTGTTGGTAGCAAGACCCTGGCCCATTTCGAAGGTTTGATCTTGATCATTCACGTTTTGGGATTCTTCGCCATCTTGATTCCTCTCGTTTATCTTTCGGACCACGGAGATGCTTCGATCTTCACCACTTTTGTGAACTCTGGTGGCTGGTAAGAAATTCCACCTCGCTTCAATTAAATGTACTAGTACTGACGTATAGTTTTTCAGGTCGACGGAGGCGCTCTCATTCATGGTCGGCTTGCCGTCATCCGTCTTCGCCCTTGTTGGTGTCGATTCTTGTGTTCACGTAAGCGAAGAACAACCGACCACCAAACTTCAGACCCCATAACTAACTAAATTACAGATGGCCGAAGAAGTTAAGAACGCTTCAAAGGTTGTGCCACGCGCTATCCAGATCAGTGTGTTGCTGAACGGTACCTTGGGACTTGCAATGTTGGTTGCATACCTTTTCTGCCTCGGAAACCTGGATACTGTTCTGGAACAGTCCGCAACGCTCGGATATGCCTACCTCTATGTATTCCTCCAGGGTACTGGATCTCCAGCTGGAGCAGTCACCATGGCCATGATCATGTGGGTTCTTGGAGTCTGCTGCTTGGTCGGCCTCATGGCTGCAACTTCCCGCCAGTTGTGGTCTTTCGCTAGAGACAACGCCGTGCCGTTTTCAAGCTCTGTGATCAAGGTAAATATTTCTCAATCATTCGAGATTGATAAAATGTCTAACACTACTAGCTTCACCCCCGAACGCTCATCCCCAACAACACAATCTTCATCACCGCCATTATTGCAATCCTTCTGTCGTTCATCAACTTGGGTTCTGCCGTTGCATTTGCCAACATTGTCAATCTGAGTATCGGAGGTCTATACGCCTCTTACTTCATCATCTGCTTGTTGCTTCTTTGGCGACGAATCCAGGGTATCAAGGCGTATGACCCAACTGCCGCTTTGATCGGTCCCGACTCCCTACAGTGGGGACCCTGGAAGATCCCCGGTGTCTTGGGTATTGCAAACAACGTTTTCGCCTGCGGATACATCCTCGTCATGTGGTTCTTCTCCTTCTGGCCATCATCGGTCGAGGTCACCGCACAGTCCATGAACTTCAGCTCGGTCACCTTCAGTGGTATCGTCATTTTCGCTATTGTATGGTACTTGGTGCGAGGTAGGAAGTCTTACGTTGGACCTATTGTTGAGGTCACTCCGTAGTCTCCGTAAAGGAAGAGAGGTTACAATCTATCTTATAAATCTAGATGGGGCCAATGTATAATATTTTGTTTTTCATGCATTGCATCTCGGTGCTCGTTGGGTCATCGCAGGCAACAAGGTTCTGGCCTGATTTTCTCGAACTATAGATAGTCATACATCCGTCATGAATGCTAACGGCCGCTTTCGAGTACGTTAAGACTATGATATCAGCCCTGGTATCTGGTGTCTTTTGTCCCCATCCATGGATACCCCGAGCATTAGTCACTTCCATTCCCGCATTTTACCGGCGGCTATTATGCCATGCTTTTATAGGTCAAAATTCTTTTCTTTACGGGAGATACCACCTTTCATTTTTATTGTACATAAGAGGTTTACAATCTATCCGTGATTGCAAATCCCACTATTGAGATATATTTGGTTGCGGATTACAGCTACGGATAAAACAGAAGACATGTGGGGACTCGGAAATTGTAATGGCTAGTGGCATTTGCGATTATTTATAGGTGGATTATCTAATCTTGGTCTTGCTGATCCACTCGGAAGATGAACGCTCTAGAGCGATCGTGATATCCCAATCCTTGCACTCCTAGGGCGATGAAAATGTTCTCGCCAGGGGCTTCAACCCATGTTTTTCCAGTATTGCTAAATCCTGTTTCATAATCTTTTCTTCCATGTCATCAGCATTGTATCGGAATGCCTTGTGATATCTTGGGCAGTTGATGCTCCACACATTGTTTCCAATGATCATGTAGGACAAAGCCTTCAGGTACTGATCTAACTTCCGAGATATTGGTGCATGTGTTCTCCTGAACGTCTCACAACGATCAAGAAATTCTTCTTCGTAATGGCAGATTACGTCCTTGACCATTACTTTAGCGGCTTCGACATTAACGTTATGCCATACCAGATGCAGATGAACAGAATTGACCGGGGCGAAATCCAAATCCTTGGATTCTTCCATCTCGCGGTCGAAGGAGTAGTAGTCATTGTTCAGGCCAAGAGCAGCAAAGCAAGAGTATTTTATAGGTTGTAATAGCTCATCTTCTTCTTTGGTCAATGTTATTCCCATCCCCCACAGCATTGTTGCTTCTACCCATCTATCATCTTGTTGTCAGTCTAAGTCTTGGACTTGTTGGAAAGGTATATACGAACATGGCTGCACAATCCACGACTCGAAATTTCACATATTCGTCAATGCAATCGAACCGGGCACCCTTGAACGTCAGGGCATGCCGGGACCATTCCTCATACGAAGAAACAATCCGTTCTGTTCCTTCTTTGTCAATGGCTCCGATTTGCCTCATCGTCTTTGCTTGTAACCATTCATAGCCTGATTCGAGTTTCATGATACTTGCTTTTGCTTCACTCTTTGGGAGGGAAGTTAGTTCGTTCTTGTTCTGTTTATCTTCCAATGAGACTTGATCGAAATCAAGATCGTTTCAACTTACGCTAGGAGCGTCGAATTCAATTTTGTTGTCGAAAAGAAATGCGTCTGATGTAATGTCAGTAGATGATTCTTCAGAAGATCAACTGACATACATTCATACGCGTAACCAAGGGAGCGTAGCCTCTCAGGTTTGCAAAGTGGCAAAACCACAGCCAAAAAGTTGCCATTGAGAGGGTTACATGAACCAAATATTTCAGTGGGTCCAACATGCTCAACCCAATCTCTCCTACACTCGTAGCAACCTGCATTCGCCTCATATTCGTATAGATGGCGTCTCAACTCATAGCCTTTGCAGAATCCGTTGAGCTCTTCCTCGGGGACCTTTACGACATATGAAGTGAGTTGATTCATTTCGGATAGCTGATGGGAGAAGGTGTTTCAATGTTTGAGAATTGTGGCGGGATTTCTCCTCTAAAATACCACATTGCGATATTTAACCGTTACCTCAGCCTTCTACCCAAATGATACAAGCATTGTGCTCGCGACGGAACTCAACAAGGTCAATTGACTTTGGAATACGAAAGTTTGTACAACTGTAACGTCGCTGAAGGCTTTATCTTCTTCGGGCGACCAATTTAGGAAGCCAATAGATTCTCTCCACAAGCGAGATCCACAAAATCGTAATGCCTATAATGTACTGTAAAGGACTTAAGGTGGCGCCCTACTAGAGCGTTATCTGTGTTATATAACCTTATTATTAATTTTTTTTACTAGGCAAGATAGTATTATAGAGCTAAATTTATTCATTTTATAATATTTTTTTATAATTTTATATATCTATTAATTATAATTATCTACTAGTATATAGTTACCTATATAACTTATTAAAACTAATATTATATTAAAATAGCTATATAGTATTTAGTAACTTACTTAGCTCTAAGAGCGACTGTTTTAAATATTTATTTTAAAAATATAATACCCTTTTTACTATATAATACTATTATAAAATTTAAATTTTTATCTTTAAGCGTATCTTCTAGTTTTTATATAAGACTTTTTAATATAACTATTTATTTTATAGCAGTATTACTATAGCTAATAAAGTTAAAGCCCTATATTAATAAATATAATTTAATTACTTATTTTAAAATTAAAATAACCTTTCTATTTTTAGCTATTTTAATTAGATTAAGAGTATTATAAAAAAAACTTTTAATTATTTTATTTAATACTAGTGCTGGTACTAGTACTAAAATTTTAAATAAAAATTATTTTATAAGTTTTATAGTAGTCTAATTACAGAGTTCGTCTATAAATATATTTTTATAAATAGGAAAGTAAGACTGAATTAAATTATTAATAGTATTTATAATTATAATACGCAAAATAGTAGTAGTAAAAATATTTATTAATATTAGTAAAGCTTTTAGATGCACTAAAAATATATATATTATAATATAGTAATTAGATAGTAATTAAATAGCAATAAATAATAATAAATAAATATAAAAATAGATAGAGACCTAAATACTATAATATTATAGACTTATTATAAGTACTGCAATACTTAGCCTTATAAAAATAATATTAAAGTATTAAAATATAAAATCGCCAGTACTATAGTAGCTAATAGAAGGATAACTAAATTAATTTAATAATAATTTAGCTAATTTTTTATAAAGCTTTTTATATATTAATATTTTTTATACTATCTAGAGGGGGGACATCTTTTTACTATCTAATTTTTATGCGTTATAGTTATATTGCCGCGACACCTTTTACGCTAATTTCCCAAATTGTAAAGGACTTAAAAATTTGATAGAAAATCATGATGGACATCGAAAGGCATAGTACGAACTGAAGAGTATTTTCGACACGATGCGTCCTCAACATAAGCTCTTAGAAGCCGAACTATTGTTGGTTCATGTCGGAACCAGTGCATTTCTCTCTACATTTGCTGATTGCGAGAGCGCGAGAAATTGTCCATTATGATGGAAAAAGATGCTAGGTTTCTATTCAGTGATCCAATTATTCTCGTTAGGGCATAAACAGATTATATCGATATTGAGCAACGATAAACCAGGCTCAACAGGTCGATGCAGCATACAAAAGAGCACCAAATCAATAGATCAAGAAGGAAGCTGAGTCATAGGAATGATCAGACAAGGTGGTTGTAAAAAAGAGTATACCAAGAAGGATATAGCTCATTGGCAGATAAGAGGAAAGCAGGATTAACGTATCTTCAGCGTAGTATTTAATATTACACAAACTACAAGGGAGCCTTTTGAATAAGAAAGGATAATCTACTAAGTAAAGAAGCGCGCATGAAGACCGGGTAAAGTTTTCAAATCGGTATCGAAAGGCCACATTGGTCTCTGGATACGATGGTGCCCAAGCCTTCGTAAATCTTGATCCACGCCCCCAGGCGTCAATGCAAGCATCCAGTCTTTCGCCATGTCATAGAGCTCAGGCTCTAGATAGCCTATCTTCACAATGACGATATCAGCTTCTCGCGGTGTAAGGTTCAGTTCGGTAAAATCGCGTTCCTTGTGGTAAGGTTTACGCAGCTGGGTTAGAATCACGTATACACCGCCTACTTTCAATACCACCTCGGTGAGTGCATGTGGGTCTCCGTATTTGATAAAGTGAACGCGACCTGTCATAGTAACCGGACCTGCGTGGAGATCGTCGATATCGGCGCCCGCATTCACCGTGATGTTTGCTCCGATCCCAGATATCTCGGCGATAGCCACCGCCCCTGGGCTAGGGATACTGGCATAAATCACAGTTGGTCCAGCCGGGTCTTGAAATTCAGGGCGGTGAAGAAGCTGAGTGACACCCCAGGTGACGTCTCCCGATCCACCGGCAGTCGGATTGTCGCCGGAGTCCGAGATAAAGTAAGGTCGCGTGTTGCTTGCCAGAGCAGCGTCCAAGCACTCTGTAAAAGATCCAGTGGGGGCAACGAATTTGAACTCATCGCGGGCATCCCAAAACGTTCTTGCAAGCTCTTCTGCCCCGTTTTTGACTGCTGGTTCATCCCAGCCTGTGACTACTACCGCTGCACAGTTACGTGGCTCGTCGGCCCAGGCATAACCGACCCATATCGCGGCATCGAGGACACCATCTCGTTTCTCGATTTCCGGAACTGCTGCATATATTCGTTTTGCAGGTTCATCCCGGGTCGACGTTTGCTCACCCGGGAGTAGAATTGGGATTGATATCCATGCTTTCAGCGGCAGAGGTCCTCCAGCATTGCGCACTTCGAGCACCCGAAGGAGATTACGACATGCTCGCTCCTTTGTCTCTAGCACATCTATGTGGGGTGCGGTGCGATAGCAAGTGATGATATCTGCTTGGCACACAAGTTCCCGAGACACATTACCGTGAAGATCCATGGAAGCGGACACGATAGTCTTGGGACCGATGACAGCGCGTATGCGACAGAGAAGCTCAGATTCGACGTCTTCGAGCCCTTCTACGTACATGGCTCCGTGAATGTCGAACCACAATCCGTCTAGTTCGTGTGTTAAGGATTGACAGATGTCTGTCAAGCGCTGAATGATTTCTGCTGATAACAATTCGAACGATGCTCTTTCTACAATGCCTCCTGGAAGTGCATGTCCAATTAAGGCGCCTTTCCATTGCGCTTGGCTTCCCAAACTCTTCTCTGAATGCAAGAACTTGTAATGCTGGATTATTTCCAGTCCGCGCTTGGGGTGAAATGCGGCGGCTTTGGTACGCGATGGGGTGAATGTAGAGTTTTCGCAGCTTAGACCAGCAATGGCCACGACTGGTAGTCTTTTCTTCTCAGAGGATACCATGATACAAGATTGTCTGAGCCATGAAGAGCGATTTCTACATCGCGAGCATGTGCGCCGCTCCCACATGCAGTTGTCAATCGAGCGGGGTAATCGTCGCCAGTGACATGATACGCCAATGCAGCTATCATCTCAAAATATACCCGATCTTCGCTCTTAAACCACTTGGGCAGGTCCCGTCCCTCGGATAACCAATTCGAGCAGACCCCGCATTCTGCATCGCATCCTTCAGAATGCATATTGGTTAGTTGCTGCAATATCCAACGATAACGGAGATACCACTGTTTTAATGATAAGCTTTGCCCAGAACGATGGCTTTTGCTTGACAGTGCCATTCCCTCGTAAATGCAACTCTTTGGAAACTTTCCATGTGAATAAAAATGTTGCAAAAGATACCGACAGGAACATGGCTGCCAGCATGGGTGCCGGAGTCGACCACAACAGTAGCGATCTTATTGATGCTATGTTCGATTGTTCAATCAACGGTAAGGCGAAAAGGCCCACACGTATACTGAATACTTCTCGAATAACACTGCTTAAAGACAGGAGGGTATGACGGCTCGATGTTGAATGGTCTGAATATTCTACCTTCCTACACGGACTACTTCAACCTTAACGCTGCAACTACCGGCCTGAATACTGGATCCGTATTCATCGGTGGGTTTATTGGACCCTTCATATCGGGCGTCATGTGCGATCGTCTGGGCCGACGACCCACCATATTCTGGGGCTGTTTGGTGACAATCGTTGGGATCATACTCCAGACTGCTGCTCAAAATATAGCGATGTTTGTCGTAGCGCGTATCATTCTGGGGCTTGGTTCAATAGTATCTGGTATTTCTTGCGGAGTTTACCTTTCCGAGACTTACCCAAGCCGTTGGCGCGCTTGGGGCGTGGGGTTGTTGAACGACTTTTACTAGTGAGTCTCTGGTACAATTGCTATGCTGTTTTACTGAAAGATGACAGTGTGGGTGCTCTCATTGCTGCGGGCGTCACTTTGGGTACAAGCCAATGGCAGTCTACCTGGGCATGGCGCGCACCGTCCCTTTTCCAAGCTATCTTCTCCATCCTTTGTATACTAGTTATCCCCTTCATGTAAGCCCCACTCCCACCATATGTTAACCTCCAAAGCCGTCAATAAATTCATCCCCGATCCAGACCAGAATCCCCTCGATGGCTCGTCCATGAAGGACTCTACGACCCAGCCCGCGCCGTCGTCGCGTTAACGAACGCAAACGGCGACCTCTCCAGCCCCATCACCCTCACAGTCTACAAAGAAATAATCGATACCCTGGAATGGGAAAAGAAAGAAGGGCGAACCATGAGCCCGAAAGAAATCTTCAAGACGCCGGTCGCACGTAAACGTTTGCTGATTGGCATGTCGGCTGGACCGTTCTCGTGCGTGGCGGGGAATATCATCGCGTCGTACTATCTTGGAAGCGAGTTGAACACTGCTGGTATAACTGACCCGAACGACCAGTTAAAAGCTGTGAGTGCGATGTGCTCTGCATCATATTTTGAAATGCTTGCTAAATAATGTGTAAGAATGTCGTGCTCAATGTATGGTGCCTAGGCTGCGCCTTAGCCGGAACCCATCTTGCAGCGAAGTGGGGGCGTAAGTCCACGGCTTTGCTATCACAGAGCTTGCTCGTTATCTGCCTTTTCGTAATTGGCGGTCTGTCCAAGATCTATGCGGATAATCCTGAGGGAGCGTCTAAATCACTAGTATATGGTGACGTGGCGGTTATGTTTCTGTTCCAAGGTTTCTATTCGATTGCATGGACCCCGTTGCTATATCTTTATCCGCCGGAAGTCATGAACTACTCCATTCGGGCGAATGGGGTTGCTTTTTCTCAGCTTATGTTGATGAGCCTTGCGTAAGTGATTTCTGCAACTTATACCATCTGATTGCTGACTTGTGTGGAGATGCGTGCTAGTGTTTGTAATGCCGATCGGGCTGGAAAATATCGGATGGAAGATGTATATGATCAATGGGTCATGGGACATTGCCATTGTGGTTTTGATAGTGGGTTTACCAGTTAATTTGCAGGATCTGGTTACTGATCATGGCAGGCTGTATTTTGGGTGGAAACGAAAGGGAAGACGCTCGAAGAGATTGATGCAATTTTCGAAGGCGAGAAACACTCTTCGATCCCGGATGTGGAGGCAGTGCGAAAGGGTGAAGCCACAATTGATGCGCAGGAAGTCGAACATGCGTTGAACAAAGAACAGATGATCAAAGTTGAGAAGAGTATCTGAACGAACAAGTCGGGGCCTACTGGTATGTGTTTCAAAACAGTGATCTATCGAAATCGACCCATGGGACCCGATTTGTTTGGTATCGAATTTATGAAGCGGAAACAATTAGATTCTGGATTAAGATGCTGGATCTCTTCAAGTAAATGTTGTCGTTCTGAATTAAAAATGCCGCACTCGGTCTTAGTGATCAAGTTCTCCTACTGCCTAAGTTTTCCAATACGAACTGGACTTAAGACAAAAGAACTTGATAAGCAAAAGAAAACCAGAGGAAGAAAATTCGAAGAGAACTTAGTATCGCACCATTCTCGACTAACATATTAAATACTCGGCCCAATTATCACTTTCAAACATGCTAGGTGGGAACCCCGTCGCCAATCCAATCCGCTCATACGTACCCTCTACCCTTTGCGACTCCCCAAGTAAAAGAACAGTAGCCCACTCACTCGACTGCTGCGAAAGCAAAACGCACAAACACCAACTTTCCCACGTCTTCCGCGGTATCACTTGTCCATACGGCACTCGCGAAATGGATCCGATGTCCGACCCACCCGCCTTCGGAGAAATTGGCTGTAGCGCAACATCCGTACGAACAGGCGTCCCAAATGGAATACCCAAATCCAGTTCAGCTGCAGGTTCCCGAACGGACATGCAATCGTAGTAATAACTTAGCCCACCCTCACCCTTGCCCTCATCCATAGTCTCAATTTGACATCTGATAGACACCATTCTCGCGCGAGCCACCAGCTTCAGCACACCTGTTTCCATATTTACATCCAAGATGTCGAATTTCCTATCCCCAGCAGCATAAATCTCATGATTAGAATACGTAACCGGGCCCTCGATGCTGGCCCAGCTCCAACTAGGAGCGTAGAACCCATCATGAACGCGACACGCATGCCGCCCAGAGTATCTCCCCCCACTATCCACAGACCATGTTATGCCTTCATAAAGCGTCCTCCTCCACATTCCCCACACCGGCTCCCAAGCAGTGTGCGTCCTTGCTATACGAGTCATAACAGAGGAAATCGCCGGCAACCGATCAGACGCCCGCGTGATATCCCTCTTCGTAAATTCTTCCACCAACCCGAACCATCCCGCATCAGTGATCTTGTCCAATCTTGCCGACCAAGATGGCGCAGTCGTCCGCGCCGAAAACCCCTCCCACACTGCTTTCTGTCTACATTCGAACTTCAAACCCCCAGGTGTGAAAAACACCGTTCGCCCCGCAAGAAGCCGTTCCTGCCAGATCCAAGAGCGGGAGCTCATCTTCCCGTAGGAACCCCCGCTCGCCTCCATACCGAGTGTGTTGGCGCGCTCTCTGAATCTGAGCTCGAAATCGCCCAGCCCCTCGATTTGCACGTCAATACTGTTAGACAACCACCTTGCGTCCCGCGCGGCGAGTATGTCGTCGTGTTCCGATTCCGCAGATGCGGCTGCTATACTCACCGTCGCGTTTCCGTAGTACTGCCCCATCTTGGGCGCCTGCGTTGCGAAGTCTTGCTCGTCGCCTTGGATGATGCACAGGCGATCTATCCATACATACGCGATACCCAGCATCTTCGCTACGTTGACGACGCCTACAAAAAGACTTGGCAGTTCGTTCACCGAGAAGCCCTTTTTCATAGCAGGGAGGGTAGCCGTGGTGGTGAGGAAAGTAGTGGGTGTGGTCGGGCCCCAGCAGTAGCTCAATGCAATATATTGGGCGCGGAGTTCGTTGGGTTCGACGAGGCGGATAGTACCGGTGTTGTCTGGGGTGATGTGGAGGACGCGATCTGGGAGGGGGCCTTGCGGAGCCCACAGTTGGGGTGGGTAGTCAGACAGGTGGTTGCGTGGGAGGAGATGAAGTTGAAGCAGGAAAGGGATCCTGGGTGTGGGTCGAGGTCGCGGGCGGGACCTATGTGGGAGGACCAGTAGGAGAGGGATCCTTGGAGGTTGTTAGCATGGCTTTTTGGATACGTGATGGTCGATAGATACAAACCTTGTCTCTTGGCGATATGTGGCTGTTCGGGACGGTATATCTCGAATTCTAAATCTGACTCCATGGATTGAGAGGGGTCGGGAATGTGGATGTCGATGTCGTACTTGTAGACTGCTTCCAGACTATCTTCCCAGAGAGGCTCGGTGGTGTGTCTGGTACCTTTGTTCCAGCGGACGGTGACCGGTAAGTCGGTAGCTAGATACAGAAGAATGAAGGAATCGGTTGTGTTCCAAGTCTTACGGTACGAGCCGAGTATCTGAATTATGATGCGACAAAAGACACACCCTCCATGGGCACTTGCCTCGAGTTCCGTATTCTTGATGCATAACTCCCGTGTGATATGTCCCTTAGGAATATTGTATTCTCCACTCATCAGTGGGCTATCTGAAACATTCTCATATTCGAATATATGCCCTTTTGAGTTGGCAGTCCGCTGTTTTTTCTTGTCGAGAGGAACTTTCCCGGCATTGAGACAACAGCAAGCAGGGCAAAAAGCAGGTTCCCTTTTCTGCATTATGTTAAGACGCTCCCTGAGACTGCGTGGCTGCGGGGTGGTAGGATTCTGGGACCCAAAGCCCCATGCATTGACCAAAGGATTGTCAGATGGCTGACCTGTCTGCAGCTGATGAAATAAGTTTTCAACTGGGGTTCTCCTAACGGTGGGTTTCGGCGGCTGAGCCTGTGTCGATGCAAGACTAGGCCATGACGTTGCAGGATATCTTAGAAGTAAATCACTGCCGGTACGAGTGACGCAGGACTCTTCCATGCCTCCACCTTGGCGCGCGATCTGTTCAAGATTAGGTGTTGGAATTTCATCGAATCCCTTGGCCGTTAGTATGGAGTTCAAAGAAAGCTGTTCTATATCGATATCTAGATCTGTTTTGATGTTGATTGCAGTTTTTCCCCGGTGTCCTGGTTCGACGTCGATTAGTCCGTTCGACGTGACCCATGTTTTGGGCTTCAGGTTTCGATGGCCATGCCCTGCATGACTGTCCACCGAAACTTCCATTTCTCGAATGTAAGAGGTGTACCTGCTCTCCTTGAATGACAATTCGAACACTTGCGGACTGAATGACTGGATGAAATTACGATAGAAATAGTATAGACTGGGCTGTAGACTCTACGCAAAACTTGACAGAACGCATGTCGAATATAACGAGTACTGATACAGCCAAGATGCTGACGCCTAAATGCCACTGCGGGGTAGCAGCATGGGCTGAGCCGCGTTATCGTACTCGGGTAACCTCGTAATACTGACCCATGGCTTGTCTAGGTACTTGTATTCACCTGGGCGCGTGCGAGAGAAGATCATGTGTTGAAACACTGTCCATGGGTCCGCTCGGGCTGAGCAGCGTGGATAGGGTGCTTAGTCAAGTTGGTTGCACCTTCCATGTTGCGGTTGCCATATTGGTTATTTCAACCTCACATTCACAATAATGCGCGAGCATCAGCTCCAAGAACTCCAGAACCTTCCAGTATATGTTTCAAACATCAATAATCCATTCTGACATGCGCTAACTCGTAAATTGGGTATCATTCATCTCTTTTCATCCGCTCTCCTCTCACTCGCTCTTTCCTTCTTCCTTTCACGGTACCAGCCTTGGCACACCTCATGCACAGCAACCCGTCGGCCCCGCCGCCGCAATCGACGACCGCCGCTCATCTTTCTCTTCCCTATCCACCGCCTCGTACGGAATTCTCACCACCATCCAGTCGCACAAAAACTTGCCCAGTATCGCGCCCAAAATAATGGAGATGAAGATCCACCCATTGAAGGACATGACGATCAACATGAGCAAATAGGCAACCCCTAGCGTGATACCATGGATCACAGCTCTAACCAACTGTTGCAAGCTCGTTGCGCGGAAAGTGGCATAATGTGTGCCGAGCGTCTTTGCGGGGCCGTCGCAGCAGTTTGATGGCATGGCGCCGGCGAGGGCAGCTTGTTGGATGCGCAGGTGGCGCTGGAATTGGCGCAAGAGATATTGGTCCCATTCGGAGGAGAGGCGACGGAGGAATTCGAGGGTGACGACGAGGAGAGCGGCGCCGATGCACGAGGCGGCGAACATGGCGTTGTTCTTGATGTGCCAGGAGTTGGCGAGGATGCAAGAGTCGACAACGCGCCAGTTCCAGAGCATCTGGAGAAGATTAATTATATGGAAGAATTTTGGGAATAGTGGAAGTGCATACCTCCATCTGGCACTCGCCGGCGCCCACAACTGTGGCGTTGGTACCGTGGCCGTGCGACATGGTGGTGATTATGGGACGGGGTGGGATGAGATGGGACAGTTGCGCTGCGCTGCGCTGCTAGAGACGGTGCAAGTCTGCTCGACAGGTGTCACTCCGGCTGGAGCCCGACGTCCCCAGCGAGGTATACATATTAACAGCAGTGCGGGCAATTGCGCAAATGTGGAAACATTGGTCTCGAAACGCACGCAGACCAAGACAGTCAGTGTAGTGGAAACAGTGGGGGAATCTGCTCAAAGGTGCTCCCGCTTGCCTGAAACACCTTAGGCAACGCGGCAGACGCCACTGGCAAAACTGGCCAGCCGCTTGGCGTCGACCCTGTGTCGCGTTTCGCTGTAGTGGAGTAAGAGCAAGTATTCGGCAGCCGGCACTTCTAGAATTGTACGTGCTGTTATATATGTAGGACTATGGCGCGCCTCAGTCGTGCCCGTAGCAGTCGTCGCAGGTCTTTGCGCACCCCAAGGAATCGAAATCGCTGCAGCAATGGATAGCCGACTGCAAGCCCGCCACATCCAGGACTTGTCCTCGGCCTCCCAGGTCGAGTACCACTGGGGATATGCCGACCGCGTCGTCCCTTGTGCTAACGATGCGGGCTCTTGCGCCTATCTCGACGTCGTATATACTGCCCACGATCTGGGTATGTACTACATGGGCATACTCTGGGCGACCATCGGCGGTATCCTCATCGTCTGGGCCATCGGGCGCCACTTTTTGCGCACACATCCGTCTGGCGTCGCACTTCCGGAAAAGAACAACGCCGCAACTGAAGAGGTGAACACGAAGCCTGGTGCGGTGCACCGATTTGCAACTGCGGTGCCTGCGTACGCGCGCCAGTATTTGCTTCCCGATGCGAGTCGCTTCATCTTTGGGCGCGTTAGCCGGACCCAGGTGCTCACCTTTTTGGTTCTGCTGGGCTACCTCACCATTTGGACTTTTGTCGGCATCTACTGGGGTATCTGGGTTACGCCTGTCAAAAAGAATCCTGGCGTCTACAACACGCGCACGAGTCTGGGTCCTTTCGCCGACCGCGTTGGTGTCATTGCCTATGCGCTGACGCCTCTGTCCATTATGCTTTCGAGCCGCGAGTCCATCCTCTCGCTCGTCACTGGACTTCCTTATCAAGCGTTCAACTTCCTGCACCGCTGGCTTGGATACGTTATATTCGTCCAGTCTGCTCTCCACACGATCGGATGGTGCGTCGTCGAGATCCGCCTATATCAACCCCAGCCGACCGTCGCTATTGAGTGGGTAACCCAGGTCTATATTATTTGGGGCATCGTCGCCATGATCCTGCTCCTACTTCTAGTCGTGCTATCCACTCCCTGGGGTATCCGACTAACCGGCTACGAGGCTTTCCGCAAACTCCACTACGTCCTCGCCATGGTGTACATCGGCGCCTGCTGGGCTCACTGGGAACAACTCAAAGTATTCCTCCTCCCAGGTCTCATCGTCTGGCTCCTCGACCGCGCCATCCGTCTCTTCCGCACTGCCCTCCTCCACTACAACTTCCTGCCCTCGGGTCACATGGGATTCCGCGCCGCGCCCGCCGACATCGCCATCTTCAAGGACGAAATCAACGGGGACGTCGTCCGTATGGATTTCGATCACCCGCACGATGCCTGGGCCGTAGGCCAGCATTTCTACCTCATGTTCCCTGAGTCCGCAGCTTGGCAATCACACCCCTTCACCCCCTCAGCCTCCCCGTCTTTGGCGCAGATACCCAAAAACACAGCTACATCTTCCGCGCCAAGGGTGGAGAAACTAAGAAGATTGCCCAACTCGCAGCATCGCGTCTCGCACAGGCTTCCTCCGATGCCCAAGACGCCGACGCGAGCCTAATGGGCACCCCCAAAATCTCCGTTGTTTTAACCGGTCCTTACGGCGAACAAACAATGCGCGACCTCGCTCCCACCTCCAACATCCTCTGCATCGCAGGCGGCACGGGAATCACATACGTGCTCCCCGTCCTCCTGGACATCGCATCCCGCCGCCAACACCCCGATCGCCGCATCTCGCTCATCTGGGTAATCCGCCACCGCCGGGACATCGACTGGGTCGCCCCCGAACTCGCGATCCTCAAAGCCAAGTGCCGCAACATCCGCGCAAGCATGCACATCTACGTCACGCGCGCAAGCGAAGACGTACACGCCGAGGCCGCAATCCCAACGCTCAGCGAGAAAGCCATCGAGACACCGTGCTCGCCCACGAAGGAGATTTCCACGGTCGCGAATCTGAGCGCCAGTGCGTCGGGAAGCAGCGCAGCGTCGGTGTCCAGCGCGCTCAGTGTTCACGGTGTGAGTAAGAGCGAGATGGGGCTTGACCACTTGCAGGCGCGGCCGGATCTGGGGGCTATGGTCGGGGAATTTGTGGAGAGCACCGTGAGGGGGAGGACGGACGTTTTTGCGTCGGGACCCGGGGGTTGATCAGTGATTTGAGGAGTATCGTTGCGGGTCTGAATAGCGGGAAGAAGGTGTGGGGTGGAGAGGAGAGTGGGGATGTTAGGTTGGTGTGTGATGATCGGTTGGAGTGGTAGAGATAAGGTTGGAGGGATGTGCTTTGCAGATGATATGATACCCCAATTTAGTTTTTTGTTTTTATGCTATTCAGCATCTTCGAAATGTATATGCTTGCATCATCATTAATGAGACCTATATTTTCTATCTTTGTACAAAGGCCATAGTGCCGCCTACGAGCAAGCTTGGGAACCAAACCCAGGTCATGGAAGCTTAGGCTATAATAACAACCCTCCTGCCAACGAGTAAAGAGGCCAATCAGTCCTCGCAAAATCGTGGGAGACATGTCCCAGACATCCCAGCGATTCCCATCATCTCCATAATCCATACATCAGCCAGGTCATACCACCAAAACAGACCAGGCACCAAGTTAATACACGACCTGCCCATCAACGTACACTCAAACACGCTTATCTACAACCGACCTGTCCATCACGGCGTCCCCATTCCCCTCACCCCCTCCGCCTCTACAGCCCCAAACGCCATAATAATCGCATCCACCGCATGATACGCCACATACGGCAAACCCATACTCAACCTCCCGTACGCAATCGCAAACCTATACGTCCCCTCCTCGACGCCCCCTTCTCCTTCAAAATCTCCCCCGCCTCCCCCAACAACCTATCGCTCCTCTCATCAAACTCCCTCCCCCACCCCGGCGCCTTGTCCAGCCTGAGCAACTCGGTGTGCCACAGCTCGTGGATCCCACGGACGATGTGCGCGACGGACGAGGGCGCGCCGAGCGGCTGCGCGCAGAGGAGTTGGGCTTGTGAGGGCCCGGATTCGAGCATGGTGTGGTAGAGGTGGAGGAAGGGGAGGGAGGGGAGGACGGGAGCGAGGTGCGGGCTGTGGCGCGCTTGAGGCCGCAGACTAGGGGCTCGGAGAGGGCGGAGGTGGTGAGTTGGGCTTTCGCGAGGTTGTAGATGGTCCAGGTCCTGGGAGGGGAGGGGTTAGCTTGGCTGGCTGGGAGGAGGGTGTGGGGCGGGGAGCGGTGGGGCGTGTGCATACGGGAAGGATAATATGAACGCGGGGGGTAATATGTTGGTGTGTATATGGGAGTGTTGGAGCTCGGCAGGGGATTGGTGTTGAGCGTGGAGGTCAGGGGTAGGTAGGGCGGGGAAGTGGAGCTTACCATTCCCAGAACTGAGGGTACCTATCAATGTACAGCTCCAGTGTTTGAAATATACGGCGGTGGCGCGCACGACTGAAGCTGTACGGCGGGGAAGTCGAAGAGATGCGGCCGTCCTCGCGGTTGTGCAGCCTCGCGCGATGATGCCCTCTAACGATCTCGCAGAGCATAGACGATAAGATTGTGGAAGTGGTCTGCATCGCTTCTTCGATGTTCATCCCACTGGGGTACAGCAGACGAAGGAGATTTCTTGTCTCGCCGGTAAAGATATCGGTGTGCAAATCCATCACGTCGTTAGGGACGGCAGACCCCAGGATGGAGTCGATTCCTGCGTCGTCGAGGAAGGCGGCACCGTCGCGGGCCATGTATGCTGAGCCAATGGTGTCGAAGGAGCGGGCAAGCATGACGAGATCGGGGGAGAGGCCGTGGTCGATGGCGGCTTTTCGGGGGGCATTGAACTGGCGTTTGTTCTCTGTGAGGTTCATCGCACGGAGGTAGCCCAGGGCAAGGCGCCAGAAGGAACGGTCTTCGCCGGATCGGGTGTCGTCGAGGGTGGGGACGGCTTCGCGGGCGAGTTTTTCGAAAGCTTCGAAGCGGCGGCTGAACTTTCCTTGACCCCTGGCCTGTTGGAAATGAATCGTCAGCGAATCTCGTTGATTTTGATTCCATGTAACTCGAAAATCATCATGAAAATCTTCATTAAGGTGAACATGAGGTACTTACCCAATCTACACCTGTCAGCGCTGTATACACATAGTCTTCCCTGAGGTGGACTGGTTCCAGGCTGAACGATTGGCACATCATCAGATAGAAAGGAAACTGGACAATGATAGGCGGATCGCATTCAAGTCCCGTGAGCAGATGACCCCAGGGCGTGAAGTGGTCATCTCCGCCAGCTTGTGAAGCATGCAACTGGGGATCTAGTACAACCGGATCATCTGTCTTATCGGCAGCGAGCAATATTGCGGCACAAATTTCCAGTGTGCATTGATATGTCAATTCAATCGCGTCAATGTCGTGATAGCCAGCTGTAGTCACGCGTTCACGCTCGATGAGCTCGTGATACTCACGCGCAAATGGTTCGATAAGCTCCAAGACTTCGGTCGAGGGTTTGTATTCGTGCAGTGCGTTCAAGACCCAGGGTGCTACATCGCTTGTGAGCGCATATTTTCCGATATGACGAGCCTTTGCTGGCTGTGGTGCGCGGCGTTCGTGTGCGCTTTCTATCCACACTCTTCCAGGATGCTGAAATGATTGGATGTTGGAGTCATCTGAGGAATGCGTGCTGTCTTCGCATTTGTCATGAGTCCGTAAGTTTTCGTCTATACCACTATGCTTCAAGGCAGCCTGTCTAGACGTTAGCCCTGAGTGTAAAATGACGCTTCGAAAAATATTTTCCGCGCGGATGGAAAATCCCAATGGCGTGGAACTTGTGTTGACATACCAGCGCCTCACCCGTATAGCGCATTTGCCGCGTATTGATCTTCACATCCGCCTCCGCCATCTTACCGGATGTAGCAATAAAGTGGGTGGAAAATAGAATTCGGGGGATTTGGAACCGCGATAGTGGGTTCGGTTAACAGTTCTCCAGGACCCTTCCGTAGTGTCGGTATTTATACGCACGAGAACCTGAGGCGGTCAGTCTTAAATGTGGCTGCAGGATCATGGTTGGAACCGCGGAACTTTCAACTGCCAACGACTGCACGTTGGGCGGTACACTAGCTCAATCATAAGCTGCAATTAAACTCTCACCTTGACGTGCGGTTACGTTCTGTGATGATGGAAAACGATGCTCACCGTAATCGTCCTGCGCTATGATATGACGTGGGAGTAACTAATACGAGTGAAATTCTGCTACCGATGGTTCGCTTACGTGGGATACGACGGTGCGAAAGCGTTTGTTGAACTTGGTTCAAAACCGTTTGACGGTACTGGCAACGACGTTCTTCGAACTACTCCTAGGCTAAGCTTAAATTCTCCCCACAAACAGCGACCCCTGTGGATACGCCGCATTCCCAGTATTGTTTTTTTGAGGGATTAATTCGGCATCGGACAACGGTTCCTCTAGGAGCGCTTAGGTGGCTTGACTATACGCAAACTACTGCTAGACTCCGGCCCTTTTTGCACGGCAATCATGCCTGTACAGGACCATAGCCGCGCGTTTTAAGTGCGAGCACTAGTTCACAAATGACTAATACCTAAGGTAGATTAGGAAATCTGGAGAGGAACGGATTCGAGGGCCTAGGATGTTCGACTTGGAGGAAGTTTGCTGACCACAACACGCATGGCCATAAACGGCACGGATTCTGTAAAGTTCCTTATTAGGTAGAGCGCAGATGCAGGTGTGGTAACACGCACTCTGAATCTTGAGACCGGAGTGCCAACACAAATGATTAGTTTTAGCCGACTCTTATCGGTCAAACGCAGATGAGTCTCGAGCGCCTTGGCCATTGGCACATGGCAGTATGTATGTCACAGCTTAATGGTAGCCCCACGCACTCTCAGTCGCCCAGCGCGGCGATCCGGGACAACTGTGCTTATGTGAATATGGCCGTTTATTTGACCCATCCCTATCTCTATTAGGAACTAAATCTGCTGTGGCTATGGTTGTGATGTTCACGTTGAGGCGGCCCGCTGGGTGGCGCCACGATGCTTTGAGGGTAGATTTGGTGAATCGACTCCAGTTTTTGAACGGAACGTGGTCGGCGACGCAACCTAGCGCTTTGACACCCATGACTCATGTAGCGCAATTATCTCCTACTGGTAGGTAGAGGGAGGCCGAGCGCCCAGCCAGGATGATCTTGGAGTCGGTGAGCTCAGCGAATGTATGTTGCGCTGGGGTCAGGTTGCGCTACATATTCTGAGGGCCGTATCTCGATGCGCGTCGCTTGACCGCCATATACACACCACCTTTGCTTGAATCAGGCTACTTCGGGGTCACATCTCTTCGCCGTATTTCTAAGAGGGACTACTGGGTATGCAACTCTTTCAAACGGGGTCTCGCAGGACTAAGTATTAGCGTGCACATTCGTGAAGAACTTGTCCAATGAATATCTAAAACTCACAAAAGGCAATTTTAGATATTTCGGCACTCAAGGAAGGTATTTGTCTTTACGATGAGATGGTAGACTTTGGGGGTAGACAACAACCTCGCCGAAAGATAACCGTAAGTTTGGCGGATGAAGCCCCGACATAGGCTACCTGGGTAGCGTCTCTACTGGTATCCTCGAATTCGCAATCAATACCGCACGGTTGAAAGATACTGAGACCGTTTGACCAACGTAAAAACTTGCGTGGGCCCTTGCTGAATTCATGTGAAACACCCAATAACGCTTGCCATCTTACTTTTTCTTACCTCCGATATGTCCTGCATGCGCGAACCGAGCTTATTTAGGATAATGTGAGACCTAGGTCTTAGCACTGCCGATGTATGCTATCGATCTGTCGAGCTACCGGACATAATTCAACACGTCTAGTGGCAGGAAATTTTAACAGAACATCCGCCATGAATGCAGATCTCCCTCGGATTCGTAATGGTATTCCGAGCCTGACGATGCACTGCTACAGCGTACGATTTGAACATGAATGATTGCAATGCCAACACTTGATGGCGACATTTGTACGTTTTTTCAGCTTACTTCACACACTGTGTGACTTTTCAGAACCTTTCGGGGCAGACGGCTATTTGCTCGCAATACGAACAAATGCTTTACAGATCTTCTGAGGCCCATTACCTAGGTAATATAATCTCTTGAAGACATGTAGTTACTCATTCGACTAGGATATGGTTGACGGTACCATGGCACCGGGACCCACGCTATCCCAACCCCGCAGCTTACGAGTGCTAACGTTTGTGAAACAATATACCACGCCAAGGAAAACCTTGATGTGCAGTTCTACCAATGGCTGTGACACGTTCCTTACGTCAGATCACAAAGAGCTATGTAATGCCAGATCGTTGGTGCTAGTTGAGGCTACGGTTCCACGTGCTGTTGCATCGTGTGGACCTGCTTAAAGATCAAGAATAATGTTCCTGTCTGGTCCTTATAGACTTCAATTGGTATAGAAACACAATAAAGCTCTTCTATCCACGCGATGTTGCGAAGATCAGAGAGGGAAAGAAACCAGATATAAAAACAAGGCGATTCAGGAATAGGACGTGGCGGTTCGATACGGCCAATGCGTCATCCCTCGATCTTTTAAGACACAATCCCTTCGATGAAAGTATAATGAAAGCGGATCAGATGTTATCAAAATGTAAATTAGCTAGGGCTGTTCGGGCTTTCGCGCGATGTGAACTTTCCTATCAGAACGTAAGTACGTGTTTCCGACCATTCTGGGATATGATAGGGTCAACCCCATACAAAAAAACTTACATCACATAGTAATATCTCCTCTCATTCGTCTTCAGCAACTCCTCGTTAGCTTCGGCGATTACTCCGGTAGTTTCTTCTGAACTCAGGAAACCCTTGTTGGTGAGGACATGTCGTCCAGACAGCCTCAGGAACTTTTCCATATTTCCTTGTGCTAGTACCCCAAGCTTTTTCTCCTGCTCGTCTTCAGGCCATGTTCCAATCGGCCAGCGATAGGTCTCTTCCTCGACATCTTCAAATCCTGCTTCCTCAAGTCCAGCGGTCTGTTTGCCCGACACCTTATAGTCAAGCCCATCCTGAGCCCAGCTCTCACCAGCGAGTTGTACAAACTTGACCAACGCAGACGCATCTACCGAATCGTATGCCTCGTCATCTGCTCGCAACGGATGCGACATGTCTATAATTTCCAGAGCTCCTCCTGGTCTCAGATGTCTGAAGCACTTCTTGCGAAACCCCGGCCAGTCGTGGATACCGCCAGTGACCATCCGCACATGGATGAAATCAAACTGCCCATCTCTGAACCTTGTCCACTCCGGATCGTCGGCATTGTGATGGATGTAATGTACGTTCGCCGCTGTATCGTCCTTCCTAGGCGGGGGAACGAGATCGGTCGCGATAACTTCGGCGGTCGGGAATGCGTGTGCGATGGCGTTCGCCCATAGGCCCGTGCCAGTTCCGACGTCCAGAATTGAAGTGATATTGGGCGAGAGAGGTGTGGTGTGGAGCCTGCCTCCGAAGGTCAAGACCCACATGCCATGCTGAAGGTCTGTGGAGAGCGGTGAGACGTGTTTCAATGGGAACAAGTTGGTGGAATGCACGAGCAACAATGAACTCCGTACTCACCCAAACGGTTCTGCTCGTCCTGCCGCTAGAGTGAACAGCTGTCCGTAGTTACGTGCGTATTGGAACGTACCGAATCCTCAACATCTGCCATTACGTAGATACGATTAATAATCGGGGTGTGTTTGTATTCATAGTCATCCCAAAGGCTGTCTTCGTGGTCCTGATCCATGATGGGCGAGATCTGAAGCTGCTGCTGTTGCTGTGATCACGACGACCTAATTAGGATAACACGCGAGACATGCGTCGACTTTGAAGTTGTTTGGAGGTCGCCGGGGATGTACAAGCACCTCGCGCGCCTGTATAGACGTTTCACGGACTCCCAGATGAGCCCGCTGGCGCGCGTCGCAATGAATGTCCGTCCGTGACACTAGATGGCTGCGCGGCACAGTCAGCCCATCCCGAAGGGTCGATCCGCCCGCCGTAGACTTTCCCGGACGGTTGTGCCCGCATGCATGGTGTGCTCTGCGCATGCCGAGGACCAGGCGGGTAGTTCCAGGCGTCCGCGAATGGGCGTATCGCCATGGGCACAACATGAGACTTTTTAGGCTAGGTACATGCGTCGGTTATTGGGGCGTTCAGCCATCGTGATCTTGCACGTGCACAAGCTATGACACATAAGGAAGGTGGTCAAGAAACACGGAGGTCTACGTACGAGAGCAGATTGGTAGCCAAGAACCTTGTTACTGAATAGGTCCTACTTCACATGAGAGATCTCGACACAATGAAGCCGATACGATATTGGGCACTCGTATCCTCGCTTCGTTCATATCCCCTACCTTATTATCTATCTGATTAAGATGATATCTGCCAGACAATCTCATTTCTTGCTCCGTAGGTGGAAGCGGGCAGCCGCAAAGTTGACTCGCTACACTAGTAGGCGTTTTTATATTCACACCCCGATCTAACTTTCGGCGACCGAGAATAATTTTATGTATACAATCTGCGGCAAGCGGAGAATACAAAAGGAAAGTATGGGTAAGACGATGTGACAATAGAAACCGTAAACAACATCACTAATTGTAATCGCCTTCTTGTATGAGATTTGGGGTGGCTATGCATGTATCTGAATACGAAAACAATTTTTTTCAAGTCAAGTGGGAGAAGGCGCCACAGATCTTTGTGAGGCACCGCCACATGAGCTTTCAACACAATGTAACATAAGAGTCTCAATATACACAGACTCAGGCTGGGCGGAATCTTCATCAGATGCGCCGCATGTTTGTAATAATTAATTGGCTGCGAGCTCGGGGCTTCTCCGGTCCTATCATTATATTGAAGATGACAGCAGTTTTATCAGACTTTGTTCGCTTGAATACGTGATCTTCGACTCAGATTGGATACCTAGGAGTAATATTCATGAAGAAAAATAATGTAGAAATCGCGATGAACCCTTCAACGATGTTTTATGCATCCAAGGGCGATCTTCAGTGGCTTATGCGTCGAACCCTGTTCACCCACGCACGAACCTTATGACTCGCTTAGACCGCCAGGACGGAAAGGATGGTCGATCATAATGATAAGGGAATCCATGGATTGCTAGTGAACACGTGACAATACGTTTTTGTACCTCTGTAGCATGCGGAATCCCTCTGTGCCTATCCTGCCTGCATATTCTTCTTATATTATACCAATGGAGTGAGGGATAGACTTGTATGTATGACCTATGAAAGCGAGCGTTGTTGTAAAGGGCGCAACGTTTCTCCATATCTGGTCACTATCGTTTCACAACACAGCCGTACACTGCTTGACGATCCCGACTATCGCTGCGAACATGCCATCGGCGAGGCCCTCAAGTGGAGTTCTCTTATTCGTGTTGAATATGGCGATCAACATATCTATGAATCTATCGACATCATATATGCGACGAGTAGTCACAGCGCCGAACTGCAAACTTTGCTCGTCAAATCATGATTAGTGAATAGTGGTTTGTCGGTTTTATGCTATCATCTAGCTGTTAATAGGGAAAGATATTGAATTTGGAAAAGATATGGACACAAATAAACACAGTGAGGATGTGAAGGGGCATACAGCGCACTGATTGGGACATTATCTATGCAGGAACAATTTTCGGAGATCTTCGATGTGCAGACGACTCTCGTATTGGTCCCGATGTCTGCACCCATCCATCCATTTCCGATGCTGGCCTAGAACAACAGCCACTCGTGGTGCTGCACTTCCCCAAAGCAGGGGTCTGCTGATTACACCTGCTTACAGATGTCGCTAAATCCTGCAGCTGACGCCACCTCCTTACACTTTTGACAATATCTCAGCCTTGTCACTATAATAGGTACGGCTGGAGATTCGTGAGCACGCATTTGCAAGCAGTCCACCGTCCTTTCATTTGAGATGATGATGATCTTAGCAAGTGTGCTCCCTGCAATTGCTCACTTGTTAGTCATTCGTAGTTTTCGACTCTACACGATTGGTGGATTGATCTGACCATCAGCTCTTGGTGACCGCCCTACCTCGGCTTTCGCTGATGGTGTTCAGCCATGTATGATGGCCAAGCGCAGTGCGTTAATGTCGCAGCCTGACCTTCAATGGAAATATGATATAAATTGAATTGGAAAGCCTAGTAATTCCTTTCAAGCGGGGACACAAACCCGTTCATGAATATCACTGTTTAGTAGGGAGACTCATTGTTTAACTCTTGAGAATGAGAGCGTTCCAATATCTGCTGCATATTGCAGCGATTACCTCTGGCACTCAAGCCGCGCCTCAGAGCTCCAACCCCCTTGCTAAGGGAGCACCAAAGTCGGCATATTGGCCCGTTCCAGCTACCCCGAAAGGCCCTGTTGAACCGTGAGTTGTCTAAAAGCTAGTATTGTTGACGTATATCTGAGAGTACAATAGTCAAATAGCTACAGGACAAAACGCTGTCAACAACAATGAGACCTACGATCCTAGCGAAATCAAGTCCGCAAAGCCCATCAAAGCAAACGTTTTAACTGCAGCCGCATGTTCCGGACCTGTTACAAGTAATCCCAGTGGCTTCTGGATGGACCAGCAAGATCACAGTGGTAATGCGAGGGGATACGCACCGTTTTTGGTATGTGGTAAATGGATCGTTGTCTTTGAAGACAGTTGCTAATCGCCTAAGGATGGCTTCTTCAACTACCAAACGTGGCGCAATGTTCAGAATTATGGCGCGAAAGGTGATGGATCTGGAGATCAGACGGCTGCCATCCAAAATGCGTTGAACGACAACAGCAACGGAGGCACTAGATATCAAGGCCCGCTCGGTGCGCAGCCCGCGCATGTATTCATTCCTAGCGGAACATATCAGCTTGGGTCGAAGCTCGATCTCCGCAAGGGTACTATCATCATGGGTGACCCAAACAACCCCCCAATCTTGAAGGCTGCAAGAGGCTTCAGTGGATCTGTTCTAGTCGAGGGTCGCGACTTCGCCAGCGCTCCCGAGACCAACTTCATGATCATGCTTCGCAATGTCATCATCGAGTAAGTTTCCTTTTTCATCCGGTACATAGTCTTACCTAACAAAAACTAGCACCACAGCTCTGGACCCAGCACAGCAAATTGCAGCTTTGACTTGGAGTGTCGCCCAAGGTTCCGGACTTGGCAACGTCAAGATCAACATGCCTTCAAGCTCCACTGGTCACACGGGTATCCTGATACAAGGAGGCTCCACTATCGCCGTTACGGATGTTCAAATTACAGGCGGTGCCATCGGTATTTATAATACAAACCAGCAAGTTGTTTTCAAGAACATTTATTTCAAGTTCTGCACAACAGCCTATGTCGCTCCCGGTGGCTTCAATTCGCTACTACAAGGCGTAACTTTTGACACTTGCGGAGTGGGAATCGACGTAACGCAAGGTCATGGCGATGTCATCCTGCTTGACTCTGAAAGCAAGAACTCAGGTAACACTGTAGTATTCAGAGACTCGTCAAACGACAATGGACCTCGCAACAATCAGGTTGTTATCCAGAATCTCAAACACGATACTAACAATCCAATCGCGGTCACGTCAACAAATCAGGTCGTACTTGCAGCAAGGGCCACTGTAGACACTTGGGTGTGGGGAAACGCCGTGCCAGGCCAGTACCAGAAGGGCCAAACCTATGCAAACACCCGCTCTCAGGCGCTTCTTGATGATTCTGGAAAATTCTTCACGAAAGATGCACCAACATATGCAGGATATGCAAAAGATCAGATTGTCAACGTCAAGGCTGTTGCAGGACTGGATGTCAAAGGTGATGGCCGGACGGATGACTCCGCATCGTTGAACGCTATTCTTGCACAGAATGCCGCCAACTGCAAGATCACGTGAGTCATACTCCCTGGGACTATTGAAATTCTCACTAACATCATGATTAGATACTTCCCCTATGGCGTTTATATCGTGAAAAGTACGCTTTTTATTCCTCCAGGATCACGTATCGTCGGCGAAGCGTGGCCTGTTATCAGCGGTGCAGGTGCGAGATTCACCGACGCCAACAATCCCGCTCCGGTCGTGAAGGTTGGAAATGTAAATGATGTTGGCGTCGCTCAAATCTCCGACATGCGCTTTACTGTTGCAGAGCCATTGCCTGGTGCGAAGATCATGGAGTGGAACATGGAGGGAACACAGAAAGGCGACGTCGGTATCTGGAACTCTGTTGTTAACATCGGTGGATTTAAAGACTCCACTGTAACATACTCCTGCGGCTCCCAGGACCCATGCCAGGCTGCACACACCGGTGTTCACCTCACAGCGAGCAGCTCTGTTTATGTGCAGAATCTCTGGGTGTGGACCGCCGATCACTCCGAGGACGGCCAAGCACCGCTCCAAATCATCTCAACCGGCCGCGGCATCTTGGTCGAGTCCACAAAAGCCACCTGGCTCGTTGGTTCCGGTTCCGAACACCACTGGCTCTACGGGTACAACTTCAGCGGTGCGAGGAACGTCTATGCCGGGCTGCTCCAGGTAGAATCACCATACATGCAGGGCCGCGGCGCCGTGAGAGTTGCACCGGCGCCTTGGACCGCTCGAAACGGGGACCCTGACTTCTCTTGGTGTAATGGCGGGGATGGATACTGTCGCTCGTCCGTTGGGATTAACGTTCAGAACTCGCAAAACGTCTATCTCTATTCCTCGTCGACTTGGACGTTCTTCGATGGCGAGTGGAACGGTCAATATGGTCAAGACAATCAGTGCGGAGTACAAAGTGGGACGTATTGCCAGCTGAACATGAATAGAGTGACGGGTAGCAGCAGTCTTTCTTGGTATGGCATGAACACTAAATCGGGTGAGGTGATGGTGTTGGATGGACAGTTGAACCCGAAAACACTCAACAACCCTGGAGGATGGGGCGGCAACTTGGTGGCCTATAGACAATTTGCCTAATCTGTAAAATTCTTTACGTCGCGATAGAATACTTCACTGTTCTCTTGATGCTTGAAAACTTTTGCATTATCCAAAGAACTCCTAGTTCATATAAGGTCTTTACACATCAGTTGCCGCCCTATGAATTTGTTATGTACATGCAAAATGACATGCTCAAGCTGTTGATAGCGTTGGACGCTCGTTACAGGAATTGTGTTGCCTTGATACCTACGCACCATATTATCTGATACTAAGGCGTTAATGAAGTCGCTAAAGATCATTAATGACTACCCATCAAGTACCCGTAGACATACAAGAGCAGTTGAGCATGCTTTCTGACAAGAACTTTCTAACCGATAATGAAAGAACAATGCAAGCGTTACTCTGTTCTTGATGTAAACTTCTATCTTTTTTCCCGGTTTTACCATCCCTAGACCATGGTAACTTTTCAATTCACCAGTCGCGTTCCTCCTCATCGTAGTAATCAACATCGTCTATTACTCCTTCCGTCTCAAATTCGACACACCTCGGAAGATAGCCCGATTTCGATGTACCACGAAGCCAGGGGTACGTATCTGGATCGCGTCGCTTCGCCACAGGTTGCTCAAGCCAAGGCACGTAATACTTTTCAAAGTTTTTTTCATTGATCGTGGACAGAAATTTCCGTCTTCGGAGTTCTTTTTCACGGCCAGGTTTCATGGCCATTATCTCCTCGAACGTCGGCCTCACATTGTCCAGGGTATAGTTGATGATGCCCTCGATGAGATCTGGACACAGCGGCCCTCGATCGGCCCGGACGAAGATGATTGAGTTCAGCATTGATAGCTCGTTACTTTCCATGATAGATTTGTACAGCCGGCTCATCCAACGTTCTTTTTTGGTGTCACACTCTTGTAATAGTTGCAACGCAGTTCCATTGTGCCAAAGTGATGGATTTAGCGGTTTCGAGATATGTGTACACGAATAATTTCTATCTCTTTTGATCGCGACGGTCATGAGTGGAATGTTTATTGCTTGAGGAATGGGTGGTCGCATGTCAACCGGCTTTTCTGTGATGAGGTTATCAGGGATAAGCATTTCCTCAAGATGCGGTCGGTGATTAATTTCCTGATCGCCCTTGCAGTTTATTCGTATGGCCTCAACCATCTTGACAGATTTTCCCAACTCCTCAGCCTGCTCTTGTTCAATATACTTTTCTAAGAAGTAGTCCAACTCGGATGTTGCAAAGTGATTGTCGCGAAGGTTTTCCTTGAAATGATGGATGTCACCAGCGGTAATGTCCAACGCCGATTCGCCATTAGGACTGGTCACATAAAGCAGGGCCGGTCCAAATCCATGCTGAGTTTCAGAATTCACATACCCATTGTCGAGGAGAGTATTCGACAATTGACCTTTGAGATACAATAGGTTTCGCTGCATGAAGACCAAACGGCGACCAAGAGGACGTTTCCATTCAGTTTTGCCGTCATCCGACCCACATGAGCGACCCACGTGCATTGAAGACCGGAATTCGGGAATGGGATAATCTCCCCCAAGGCACTTGTAGTTCCAGATGGTCTCCAGTGAGGGTACGGCACAGCGGCCGTAGAATGGGAGATCCAGGGTAACAAAGTCGATATAGTGTAAATTGATGCCGCCCAGTGTGATTGTCGCAACTAATAGATTGTCTCTGCTTTCCTCGGGACCCCCAGAAAGAAGCTGCATGATTGAAAATTCCTGTTCCAGAATCAGAACAGGTTGCGATTAGGGGCTCGATAGCGTAATACCATGCATAGGCCGTTGTGACAGCGTGATGCGACCAGCTGGCATTTTCTTGAACAATACCGAATACTCCTGCACCTTTCACAAAGCCATTTTCCGGGTCTGTCGCACACGTCACATAGCGGAGCTTGGCGGTGCGACATGACTTGATAGTAATCTTCGAGTGGCGCATCGATCGTCAGGTGGTTATCCATAGCGATCGATAACGTGTGTCGATAATGCGAGTACGGACGAAAGGATGATTAAGGATATAGTATTTGAAGTTGCGCTCGAATCAGGCTACCAGTGAAATAAGTGGTGTAACAGAAGGAAACAGACCATTCTTGATCTGCTATCTGCAATTGTTTCTTACTCTTTGTCGCTTCCTATCTCGTCTGGTCTATGGTCTTTGGCAAGCGTGGATGACATAAAATATCTTTCTAGGAATGCTGCCCACTTAGCCCTTTCCATTGCTTGACACGGCCTGCTTCGTAAGTTCTTTGTAAAAGACGAAACCTTGCTTCACCAATCTGACGGCACAGAACTAACACGGCGAAAGCCTGCAGTGAGCACCTGCAACTGTTGTATCCAACCTGTGAAAACCTTTCTTCTGGTGAAAATCGTTGCTACAATAACAGTAATCAAAGTCGCACATGGATCTAGGTCGGAGAGTTTCGCGCCTGTTCGTGGCGTCACGATGCGCCGAGTGGATCCGACAACAATCAAGAAGACCACTTGAAATACTATGAAAACAACAACTCTCTCCCATGGAGGTCTTTCCTCGCTAATCCGATAAGGATAGCGATACATTAGCCTCTCACTTTTGAGCGAGGTGTACATGATGCAACCCAATGCGAGCGAATACATGGTTATCATCAGTTTGAAGTCGTGGTAAGGTTCGCCCACAGTTCCGTAAATAATGCTATGCGATATGGCGAGAAATATTGATATTATCCACTCTCTCTTTCCTGAAGGGAATAGGTCACCCCGCGCCATATCCTCGATATTGGGCGGAAATGCAAGACGTCTGGCGGTGCTGATGGCGAAAGTTCCAACGAAGAGAACAAGCATCGATGCATCAAGAGTAGGGTCCACTTTACATCGGATAAGTCTGTACATTATGTCGAGCATACAAACCGCAGGGTAGGTTAGTGCCGCTAGGAGCTCACCATCTATGGTGTCTTGATTCTTCTTTCGCGATATCTCAGCGTCGGTGCCGCTGTTAGTTTTCCTGGAATTCCAGATAGAGCTTGCCGACCCAACATAGACGGTGAAAAGCCAGGCCAGGTAAGCACCTGGGCCATACCACCCTGACACGTCTGAAGGGTCTGCGAATACAGCTTCTTTCTTTGCCTCATATGTCATGCAAGATGGTGCTGGTGGACCAAACACTTCTTCAAAATCGGTGAAGACGCCATTGCCGCTTGATATTAAGCCCCATTGGATCCAGTATAGCCATGCTCGCGGCGCCCACAGTACCGATGTGAAGGTCAGGAATAAGCTGAGAAACCCAATCAGGGATGCTCTCCCCCAAAATATAAATATGCTAGATAGGGCGTCAGGTCAGTATGATAATATTCTCGGAGCGACTTGCACTTGAAAACCTGCGTCTAGGAGACTATCACCCCATTGTATCTTGACCCTATCTGGTTTGCGGTCGCCCATTCTGTGTAATATTGTATATGTAATTGAAGGCTGGGTGGCGAAAGAATCTGTAGGAAAATTTTGTGGTGACGTTGTTATTGTGCAGAGGAGAGAAGAGGGGGAGCGAGAAATCAACGACGCTCAGCCTCGAGCTCAGCCCCCATCGCTTGACCATGTATACTGCTCAAGATTGTAGCCTTGGTGTTCAGCCAATCAGTCTAAGCACTGATTCCAATTGAGGCGCTAGATGTTCTGCAAAAAGTTAGGTTCCTCGTATAGATCGTATTTGTTATAGTTTCAGTTGATTGGTCAGGTATCCTATATAGTTGTGGTATAAAAAATGCTACAACCTTGAGCATGGCGATACTTGACTGTGGTATGATTATGTCGCTTTAATTATTGAATGATATAGATCGCCGAAGACGACTGGGCTTCTGGCAATCAAAGCCACGCGATATAAGTGTGGAGTGTGAATGTCAAACGTAATTGAAGCTCTCGGTTCGAGACACGTCACGACGCTCGAACATACAACCAGACACATCTACGACGTGGAAACCTCATAGAAACTTCGAACGCATACAACTGTTTAGATAGAGGGTATTTATCTACGATGGGAAGCACCAAGCCTAGTGCGATCGGCCCGATGCTCATTGGATGGCCGGCTCGCTACGCCGTCTACACCGCACACGCCGCCCAGATGTACCTAACTCCACCCTCATCCACCAAAGATGCCCGTCAAGCTACCTGCCTGCGAACCATGCAGACTATCCAAACAGGCCTGCGATCATTCAAAGCCCTGCAGCCGATGCCAGGAGCGTGGAGCGGCATCGGCTTGCACGTACCGGGCGAACCCGTTCAAGAAACGACGTGTGGATCCACCACAGGAGTCATCGAGACCCACCAGCAATGCCGAGGAACCTGCCACTGTTGCGATGTCTGGCGCCTTGGATACGCCTGTATCCATCTTGACGGACGTGGGATCGCCAGAGGTGTCGAGGGGTATGCGCAATTATCCAAATCCAGGCTTCCTGGGGAATTCTAGCCATACCACATTCTTTGAACAGCTACCGCGGGATACAACAGACACCGGCCAATTGCCTGATTGCTCGGTGGATGAGGAGGAGATTCGCAATGGAGCAAACCTGATTGATAACATACACAGATACTGCCAGATCAGTTCCTGCGTCGCACTAGTTCAGCATTGGATTTCCGGCGGCGTGAGTCTTGCATTGGCCGGCCCACTCGTCGTTACATGCGCCCAAGTCACAGAGCATGTGCTCAGTTCTTATGAAACCAATTCGCCCGCAAAATTCACACCTGCCCGTACCATCTCGCAAAAGCTGTTTAGGAATTCCTGTCATCAACTCAACGCAGGTAATCACCAGAGTATTGCGGAATGGGGCACCGCTTTCGGAGTGCACAACCCCCGATGGGAGATACTCGGTATCTTCTTCGCCGCTCTGGCGACTGCGGCGATGCATACGCCTAAGTTTGAGCCTTTGTATCAGACCCATCAGGGACAGCGTGAGCTGCAGAAGCTTGCGGTGAAATTCTCGGATCGATGTCTTGATATATCACTATCACTAGATCGGCTCAATGATCTTCAACTCCTACTACAATATGAGAATTGGATTAGTCATTCATGTCTTGACGGAGACCAGAGTATGTTACCGTCACACGATAGCTTCGAAAGTAGCTGATGGTTAGTTTAGGTTACGTTTCGTGGCGCAAACTTGGCGATGTCATCAGTTCTTTGTACGCACTTGGCTATCATGAACGGGTCGACGCCAGCTCTTTTTCCATGGATTCTCTGAGAGAGGTCGCCTTTGCACGCACTTTCTCTGGTGACACCAACGTTTCCCTGTTTCTCGGTCGACCGCCTCGAATCGATCGAAAGCATTGTAGATGGATTCCGAGGCAATTTCCATGGAACCCAGATGCAAAGGTAGACTATCTGGTGGAGACGCAGTGGTCAGCGATCTGTTCTGTGCTGAAAGGAGAAGCACTCGACCTTTTCCACCAAGACGATTATTCCGAGAAGATGAGGAGAGCAAAGTAAGCAATGATCGCCTGTGCACCCGAATTCTACTGATCGTCCGTAGTCTCATACGGGACGATGCTAATTTGCAATGGTCGTCGCTTCCGCCCCAGTTCCGTCTCGAGACATCGTTGAAGGACTGCAACCGCCCACCAAAAGATCGCGACTTTCTTGTCGGTACATTACTTAATCATCTTCACGTCCATTTCCTATTGCATCTCCAGCTGCAAATTCGCGTCAACGAACCGGGGCCAGAACTTGTCTCTATTGCAGCAAGAATGTTCACTCTTGTCATAGAGTCTGTTTTATTGAAAGATACACTGGCCTATTCAGGCACGACGCTGGATTGGAAGGTAAGATACACCCACAAAATTTGACGAACCATCCATTTATTGACAGTAACCAGGTAGCCTACTACGGCCTCGCCGCAGCTGGGATAATCTGTCTATCACTATTAAAGCAGAGCCCGGTCGCGCCCAATAGCGGCGTCTCCAAAGCCCAAATGATCCAAGATCTAAATGTTCTCGTCGCCGTCGTAGACACCGGAGTACTCATTCACCCAATCGACCCAAACTACGCATTACTATCACGAGCCACTCTGACAATAAAAAGTCTTCTCAGGCGCCTACTGAGTCGAGACGCCAGACACTTACCACCCCCGCCACAGGATTCCCTACTCCAGAATACTGCGGCGATACCTCCTGCGGACTGGAATCTGTGGGATAACCAACATCTTCAGGACTTCGAGGTCGACTTTTGGCTCAATCTGGCCGAGCACCCATTTTTGACGGAGACTCCGGTGGAGTCGATACCCGTGTCGCAAGTCTGAGCTGCACCGAATCTAAATCTACGAGATGAAAGTATTCATGTATCTAATTACTAAATCTAAACGGAAAAGCAGAACACGGTTCCCAGAATGCTGCTACCTGGATATGATATGGGACAAAGCAACTTGCTAGAATGTATGTAGATTCTACATCTTGTGCACTACCAAGTCAAGCGGGGCTTATTGAGCTACTGGCCCGACTATGCTAAGTAGCCACAAGTCATCTATTATTACGATTATTCCTTCCAAAGGGAACTTATATTTAATAAATACATATTCATACATTATCGTTGTCTTGACCATGCATGGAAAGGCCTGGGTACATCCATGATGGATTTATGGATCGATTCTAAGGTTCCAAGGTTCCAAAAGAATGATGCACGTGACTAATCGGGATGGATCCACGGGTCTACGGGGAAGTCACAACATAGTGTGCAATTCCACGCTGGCGTGATTGTCATCAGTCTGCTTGCTTCAGGCATCTTCAATCGACAGCACTATTGTTTGCAGGCCACCAGGCAGCAAACCGTGGAAAACATCGGCGTAGTCGGCGTGTTATAGCGTGGCCGCTTTGCCTCGGCTCGTCGCGGTTTCCCGACTAAGCGTGGCAGTTTCCCGAATAAGCACCTGTCCCACCTTCCTCATCATCATCGACTTCCCTATCACTGGCAAGGGCGACCCGACATCGCTCAATAAACTGATATAAGAACAACCCACGTTCTCCATTCAACCTCACAAAAGAGCAGAGAACAAAGAGACAAAAACCCCCATGGCGCCTACGGTCAAACTCGCAGAGTACCTGTTCCAGCGGCTAGTCCAACTCGGAATCGGTTCCGTACACGGTGTCCCAGGCGACTTCAACCTCACGCTCCTCGACTACGTTGAGCCCGCCGGCCTGGCCTGGATCGGAAATGCAAACGAGCTGAATGCAGGCTACGCCGCAGATGGGTACGCCCGGATCAAGGGGATTTCCGCCCTGGTCACTACCTTTGGAGTTGGCGAGCTTTCCGCTATCAATGCCATTGCAGGGGCGTACGCCGAGCGTGCTGCCGTCGTGCACATTGTTGGCACGCCACCAAGATCGACGCAGGATGGACGGGTCAAGGTGCATCATACGTTTGCGGATGGGAACTTCACGCGGTTTGCTCAGATGGCTAAACACGTGACGGTGGCACAGACGAGTTTGAGGGATCCGAGGTCGGCGCCGGGAGAGATTGATCGGGTGCTTGTGGAGTGTTTACTTCAGAGCCGGCCGGTGTATATTGAGGTTCCGGTTGATCTTGTGCGCGCACCTGTGTTGGCGGGATCATTGGAGAAGAAACTCGAGTTGCCGGAAGCGGTTTGGGAAGCGGCACAGGACGATGCGATTGCAGCGGTGCTGGAAAAGGTTCATGCGGCGAAACAACCGATCATTTTGGCTGACGGCGAGATCCGTGCAATGGGTGTCGTGGAATCATTGCAAGAACTCAGCAAAAAGACCAACTGGCCAACATGGTCGACTGGTTTTGCAAAGGGACTGCTTGACGAGACACAGAAAAACTTCCATGGGATATACAAGGGAAAATGGGAAGAAGAAAAGACAAAAGCATTTTTTGAAGCAGCGGACGTTGTGCTATGTTTCGGTCCTCACTTCAGCACAACGAACAGCTGGGGCGGAACCAGCCTACCAGAAGACAAAAACGCCATATACTTCTCAGACACCGAGATTCGCATAGGAAGTAAAACATTCAGGGACGTGCCGGCCAGACAAGCACTCCCCACCCTCTTGCAGCGTCTGAACCAGGACAAGATTCAACGGTACGAGAAGTACCCAGAGCTCCGACAAGACCAGAATGTTTCCGTGCAAGATACCGACCAAGATGGCCCCATAACACAAGACAAGGCTTGGAAGGTGCTTGCGACATTTATGCGCGAAGGCGACATCGTCATGGGCGAGACAGGCACACCTGGTTACGGTGCCCGCGAGATGCGTCTTCCACCCAATACGCGGCTCTTCACACCTGTGACCTGGTTATCTATCGGCTACATGCTTCCAGCAGCCCAGGGCGCTGCCCTTGCGTTGCGCGATAGGCAACGCCCTAGTGACGGAGGCTCAGTTAATCCTGGTCAAGGAAAATCCGGTGGCCGAACGATCCTGCTAATTGGTGATGGCTCTTTTCAAATGACGGTCCAGGAAATAGGCACGATAATCAAACAGAATCTTGACGTTGTTATCTTCTTGATTAACAACGACGGATATACTATCGAGCGGTGCATCCACGGCGTCAAGCAGGCATACAACGACGTTGCGAAATGGCGATACTTGGAGGCTTTGAGCTTCTTCGGCGCAGAAAAAGATGCTTATACAGCGACTGCAAAGACCTTCGGTGAGCTAGGCAAGGTTCTGGCTGATGAGAAGCTCAGCGATGGGAAGGGAATTAGGATGGTCGAGGTATTCATGGGCAAAGAAGACGCGCCTGAAGGACCGCTGAAGGACATGATGGAGGCGCAGAAGGCCAAATCAGCATAGAATAATATCTAAACCCCAAATCTAATGAAATAATCCTCTTCTCGGGTAACTTGTCTCTATGATGACTCAAACAGAGTCGCAGTATGACGGTGAAGACGACCACGTCCCACGTCTGACACGGCCACATCCCTGCGGTGATCCGGCCGGTCTGTGTCCTCAAAAACAAGGCAAATCCAACCCTCACGACTACGCCGTAAAAAGCCCAACGCCCTCTCCCTTCCCCCTTCCCTCCATAATCCCCACCCATAAATTGAACCCTCCAAGAAAATAAACGTGCAGCTGTCCACTTACACTGAAACCCCCCATCGACCAATCCCTCCCCACACTCAGGGTCCTCCCACCCCTGCACCCCCTCGCCTAACAACAACAACAACAAATTCAGCCCCACTACGTCATACCTAGTCCGCTGTATACAATGTGCTACGCAAACTACACCCAACACTCAGGCTGCTCGCACATCGGCCTCTCCTCCACCACCCCCTCACCCTCTGCGACGCCGCCCTTCACCGCCTCTACACCCTCCGCGGCCCCAACAGCCCGCCCATCTCCCCCGGCCCTACACAGTTCAACGGGCCGCCTCCCAAGCGCAGCGCATCGCGGCGGCGCTTCTTCTCGCTGAGCGGGACGCTCTCGCGCAGCGCGAGTCTTGCGTCGTCGCGCTCGAGGGGGAGCGTGAATGCCGCTGGGAATGGGGATCCACGATTGGGCCGCGCGACGTCCGTGAGGTCGACGGGTGTGGGCTTTTCGCCGAGTACGACGGTGATGACGGGGACGGTGGATGTCGGGGGGCTGCCGGAGCATCAGGTCAGTGCGGTGAGGTGTCGGGAGGTGGTGAGGCGGAGCGTGGTCGCGGGGGAGATGAGTGTGTGTGAGGGGTGTAGGGGGCGGTGGAGGCGATGAGGAGTATGGTTGAGAGGTGCGTTGGTTCTTTTTCCTCTTCTTCCTTTCTTGTCTCGTTGAATTCGAAATTTGCGTATCGTCTTGCGAGTTACCACTGTCTCACATGCACCACGTCAAACGTCTTCCGCAATGGACGACAGCGAGCAAGAAGATGACAAGCCAGACGCATACATACTAACCCTCCCCACCCCAGATACGACAAAACAGGCTCCATCCGCGGCACCGCCGCCTTCGAAACATTCCTCCGCTTCTCCGACGACAGAAACTACACCGCAAGCAGCGACGTCACGGTTCCCGTCCGCGACAGCGTCGCCGGCGAGCCCACCGGCGCGCTGCAAGCCATCGTCCTAGGCCATGCTTCCGACTCGTCGCCCGTACCCCAGCGAGGAGGCACCTGGGGGAGGGACGCCGATGCAGAGACGCTGAGTGATTGCCATGTAGATGCCGTGGGATCGGGGTCTGCGAAGAGCCCTCGACAGGCGGTCATCGTGGGGCAGAATATCGAGGGGCACCCGAGCGAGGCGGGGTGGTTGGTTGAGGGGGGACGAACGGCTTGGGGTATTGGAAGGGGGATGATGTGAGCAGTTTGGCGACGAGTCGGGTTTTTGCGGGGATTTGAGGTGGGTGGGTGGGGGCTTTTGGTAGCGTGTTAGCGCGTGAGCGTAATGTTAGTCTAAATGTATGTTTCGTCTGTTCAAAAGTATTTGGAATGGCGAACCGCCCTGCAGGTTGCATGGTTGCCTAACTTGTTACTCTAGGATGGTGTGAGGAATCTCCCGGCCTTATCTTAATATCGCGAATATAGTAAAGGGGCTCTCGCAGTAGCTGCCAGTTTTGTGTAAGCTTCGTATACACCATGTGCCAATTCACGCTACCTGCCCGCGTCAAGTCTGTACACATGCAATATGGCTTATAACTTGAGCCAAGGTACCACGGTATGTGTACATTCAGAATACGAAGAAACACCCATTGAAACTCATTCATGAGTTGGGCCCATTCATTAGTATAGAATCGCGCGAGAGAAGTATATCTCAGGCAGGGGCCGCGCGGAACGACGAATCGCGGTCCCTTCAAGGACAGCCCATGATGGCTATCCATTCTGAATGCAATGTGCCTAGTGTACGCTGGACTACTGCGCCACGATCGTGGTCGTCATTTTATATACGCAGGGTAACTTCCACAACAGGATAAAAAGCAGCATCACGTGAATGCCTAGGAATATAATCGTGGCTTGGTTTGCAAGACTAGTCCTATTTCAGACTAACTATGTTGGCCATCACTGATCCTTCATTAGGCTACACGGATGTTGGGCAAGGATAGGACTGAGGTTCTCCTCTAAAATACCGAAATCTTCCATGCTTTGAATGCTGGCAAATGTGGCGCAAATGTCGTATCGTACAATGAAATAAAATGCTGCCTGGAGCAGACGGGAATATAATTAGGGTCTGAGTTGCCCAAAATTATTCACACCAATCTCACTTCATCTGCTAGACATTCACAAATCCATTTCAATGATCAACCGGCTATTTTCACTCGGGCTGGCAGCCTCTGTCGCTGCGAGTCCCACGCTACTCAAGCGAGACAACACAACTATGGTGTACAGTTTCAAGGATGTCCCAGTCACCCCCGACATTCAGTATATTCCCTGCTACGACAAGTTCACTTGCACACAACTCGAGGTCCCACTGGATTATGATGACCTCTCTGCCGGAACTACGAATATCGCTTTCATGAAGCATAGTGCTTCAAAACAACCAGCAATGGGAGATATCATATTCAATCCTGGTGGACCCGGAGGCTCTGCCATGGGTGATATGATGCTCGCGATTCCTACGTTGGTCAATCTTCTCGGAGATTCGTATAACATTGTGGGCATGGATCCCCGAGGCGTCAACAACAGCGGCCCGCTGCTTGACTGCTTCGATGGCAAACCATGGTTGCGAGACTATTTCATTAACAAATTCTATTCCGATGTCGACCCTCGAAGCGAGGCGTCCTTCAGCAACTACTATGAGCTCACGGGTGCTTTCGGCACCTGGTGCACGAGAAACTTGAACGAGACCGCTAAGTACGTTAATACACCGGCTACGGCGAGAGACATGTTGCAATATGCAGAGCTGCTCGCAGAAAGTCAAGATAAACCAAAGGAGGAGGCTAAGGTCGACTTTTATGGAATTTCCTACGGGACGGTTCTGGGAACGACGTTTGCTACGCTCTTCCCAGACCGTGTTGGCAAGTTCTTGATCGATGGCGTTGTCAATGGCGATGACTACTACTTCGGAAACTGGTCCCAGGGTCCACAACAGGCTGATGCTGCTGTAGAGTCCTTCTTCCAACTCTGTGCTGAAGCTGGAGAGGCTTGTGTGTTCAAGGGAAACAGCTCCACCGCGGAGGAAATCAAAGAGCGCTTCGATGCAATACTAGAAGACCTGGAGGAGAACCCAATTCCCGTAACAGATCCACTCTACGTCCTTGTCCCCACCACAGTCACCCACATGGACTTTCGCAACTTCCTCGCCATATCCCTGTACGCTCCAACCGTATACTTCCCTTACTTAGCCGCCATCGCAGCTGGGCTCGAGAAGGGAGACGGAGGACTAACCGCGTCGGTCGCCGGAAAGGGTATCCCCGCGACCGGCGCATGCGATTATACCCCTCTGGGATACGATGCGAGTTTCTACCGTCAAGTCATCGCTTGCAACGACAACAACAAAAGCTTCAAATCCAACAAAGGATCTCTTACCGAGCTTTTCGATTTCGGAAGAACGCAGAGCACATACATTGGAGACGTATGGCCGATGGCCGTGATCCCTCAATGCCGCAACCTGGACATCGCCTCGCCAGCAACGCAAATTTTCCCGGGTTACAAGAAGACGAGTACGAGCACGCCAATCCTTTTCTCCGGAAATGTAATTGACCCGGCTACGAGCTCATATGAATTGATGTCCAGTTATTTCGAGGGCTCCGGGATTTTACTGCAGGATGCTATAGGGCATGGACTGGTAAGCACGACTTCGAATTGCACGTCTTCGTACGTGCAGCGTTACTTTGAAACTGGGAGACTGCCACCCAAAGGGAAGATCTGTGAGACAGATTTCAAAGTGTTTTCGTCATCTCAGGTGGCAGAGGTTCCGGGGTTGATGACACAGAGTTTCATGGGTTGGAGAGCGATCGATATGTTGTAAAGATGAATTCAGTTCAGCGTAGCAATACAGTATAAATATAATAATTCTATATAAGCCTATCTAAATCTATAGTTTGTGTGGCCCTCGCTTTAATCTTGATCATTCTGTTCCATTTCCATCTATAGCCCGTTCATCGCTTCCCGCCACCTGATTCAGGTGACAAGCGGTCAATCTTAACGTTCAATTCAACTTCTACCATTCTTGTAATAGCGACCTCATCTACCCATCCATTTCTGTTCTGATTACTTCCACACTGGCCTTGGCTTCGATCTTATGACACCGCGAACTTGGATTTTGCTCTGAGCTTCGCCCCGTAAAAGTACAGAAGCCACACCCCAATCTACAAACATATCGTCAGTTTGTTCTGGTACCTACACTCTTCGAGTCAACTCTGACTTACAATTCCCATTACGCTCAATCCAGCCAATAGACTAAGTCCCTTGCCCACCCCAAGATAAATATACATCGATCGTGAAAAGAGCACGGAACCAAATGCAAACAATGAGCGAAAGAAGTCATTGCCTGCGAAAAGTGACGCGGCGTATTGGGGGTATGAAGTCGGCACGTAAACTGGCATGTATTAGCCTATGTTCAATCCCCTTCCTGCAAATCCAATGACGACCAGATGTATCGCGCACTCTTTGCAAATACAAACGTGGCAAGTAGAAAACACTCACTGAAAATACACTGCATGATAATGTACACAGTAACAGCGTATAACGTGCACCCTACGACAGTACCCATCCAATGGATACTCGGATTAGCGAGCCATGCAAAGAGGAAGAGTCCTACTGTGGGGCCGAAGCATGCGATAAGTGCAGGGCGGAGCCGAAATTCTTGCGGGCGCATGCCGTTGCGCAGAACATCAGGGATGAGGTAAAAGTGGAGGTAGGAGAAGTAAATAGCCATGGAGATGACGCAGCCCACTATTATGCATGCGAAGACGAGGCCGGTTTCGCCAACGTTGAAACCGTACATTACTGGGTAAACTAGAGCGAAAACTTCGAAGAAGGAGTAGTATATGCCGTAGATAAGAGCGGTATAAATGTTAACGAATAGAATCTGGGAGTTGTGTTATCGTTATTAATGAACTTGAACAATGGTGATTCGATGCTACTTACAGCTGGGTCTTTGAAGGTGATCTCCAGAGGTTTCCAGATAGCGTCGAGGATCTCGGTATGGAGTCGAACACCTTGTCTATCGATCTCGCTTTGAGAGCGAATTTTGTCATTCCCAGAAATTTTTCGCAGTCGCTCGGCACGATGCAACAGGATCGTAGAGGGTGATGTTTCAGGGAGGAAGAAAAAGAACAGGAGGAAAATGGGTCCGGCCATCCAGAGGACCTCCCACTGTGACCACCGCCAATTTTTGGCATAGACAGCAAAACCAGAGATTAAAGGTCCGAGAGCTGGTGCGGCGAAGGCGGCGGAAACCCAGAATGCTATCGCATAGGGTAGATATAAGAATGAGTACATGTCCTACGGGTGTCAATAGCTGAGTTCTGACTAATTGTGTAGTACTCACTCCCATGCTGGCGCCTCCATTGGCGAGGCATGGACTGCCGAAAAAGCCCAGTAAGAACCGCAGCACGAGCAAGCCACCGAGATTGTCAACGAGCGCAGTAGGAAGCGCTAGAATGGTGAATAATGCAAATGTCGTTATGTAAGGGATATTTCTTCCGAAGAGCGGAACTAAATTGATGTCAGCTTTTGAGAGCGACTACGTTAATCCAACACACCTTCGGAAAGAGGAGCAAAGATAAGAGGACCTATTCCGTAGCCTACGACAGTTCAGCAAGCAAATCCCCTTTTGAGGCACATGTCTATACGCACCCAAGACATACAACGCAAGACCCAACGAGGCCTTGAACTCATGGACACCAAACCTTATCATGACCAGCTGCTCGCTCGACACGTAGATGCTGCTAGAGCAGTACACCACAAAAGTGTACACATCAATGAGGAAAGCAGTCCAGAATTTCTTCTTCTGAGACCAATTCTACCGAACCATCAGCGAGTGCCTGATAATCCTTGCACCTAATGTATCAATCTTACCTGAGGGTTTTCCGGATCATCGGTAGAATACCAGTCCACAAGTATCGTTCCGTCTGCTGTTTTGACGGGTGCAATGGGTCGCGATTCTGACCTCTCGATTGCAGCCTCTTCCTCCTGACGTAGTCTCTCCTGTGTGTAAGGAAGCGATTTTGTTCTTGTTATGTGAGATGATACAGGACGGAGGTGGTTATTGTACCGTGAAACATCTGAAGGCGCCGCTGATGATAACTTCTCCAGATCTCCAACAGCATCTTCTGTGGCCTCTTCATAAGCATTGCTATTCTCAACGACGCTAGTTCCCGGACTTTCTTCTTGCTTCTCTGTGTTGTCAAGCTCCGTAGATGCCGGCCGTTGCTGTGTGGATGTTGCGGCTCCGCGACTGCTGTGCCTGGAAAGGCCTTTCCTTGTAGTGTAAGATTCAGGGCATTGAAAGCCTGGTTCTTCTTCTGGGTACTTCAAAATACGATTATCCGTAAGGTAACGGACTAGTTGGCCGAAAGGGGCATCGCGGACAAGATTTTTCATTGTGCTGTCTTCGCACTGTAGCGCAAGGTCGAATGATTTCTCGCAGCCAAATTAATACTAAGATATCATATATCTTTGTATAGTCAGAGAATAAGCGGTGGATCTCTTGTTATGCATAATTACAATATTCATTTTGTAGTGCGATCTGTGCTCACACTGCACGGATGACCAAGCTGCTTCCGATGACAAACCCGATGTGATTACATTCGTGGAGGTATGGTATAGGCAAGATCTTCGTTTAATCACTCGGAATGTTCACAGCTCATCGAGACCGCCATGTTATCATGATTTGGGTTGGATGCGTTTTTGACAAGCGATATGAGTCGACCAATGCATTATAGATAGAATTGTATGTTATAAATTTGTATCATCTCTATTTCTTCCAGGAGACTGATAATCCGTAGTATATGGTCCTTCGGAGAGATGAAACCGTGAAACCTTACCCTCAGCTCCAAATAACTACGTCGTTTCGATAGCCATCCCAGGGAAAAAATAACGTTAAATGAATCTGCGTTATGTGGTGACTCCAATTAGTTCAGTAGGACTTCCTGCGACTACTAAAAAAATAATATTGTAATCGTAGTGTTGATTAGTGAGCGGACCAGTTCACTAATCTTCAGCAAAATCCATTTCACGATAAAGATAACACGTTTGGTGAAAGAATGTTCCAGGTATAATTTCGGCCCGACTTGACATCCCGCCTGCGGAAATAGCGTAGATTATCGACTCAAAGAGCCTCTGGATGACAAATTCACAAAGGTGGTGTCCCAAGCTCGTTCACATACATTCCGCTCCGTTCAGTCTGAATGACCCACTGTTTCCATGGCTTATAACTAATCCAAATATTCATATTCTTTGAATCTCTTCGCTCCTCAGTAGACAGATACTGCACACCGTCTATACCGGTTCCCGCCGCCGCGGAGAGGCCTATCGCTCTAGTTTGTACTCGCGCATTGCTCGTGGCATAGTAAGCAAACTCGGTCACCTGTTCGATAGATGTTCCCGTCGTGATGAATCCGTGACTACGTTGCAGTGCTGTGGTGTAAAGTGGGGAGTTCGGCTGAGATGTGTTGGTTCCAAGAACGGCGGCCAAGGCTGCACCGAGCCGTGGCGAGTTGACGAGCATATCGCGAGGATCGGTTTCATTGTAAGCACTCTCGATATCGAAGTTTGGAACTCGTTCGCCTGGTCTGCGTTCAGCTGTAAATCCAGACTAGCTGGTCACTAAGGAGCTCACCAAGGAACCCCGCCATGTGATATGTTGGCTGTACGTCCACGCCTCCGAATACGGTATACGGTAGTACATCTTCGCTGTGGCTGTGAACAACGGCATTCACGTCCGGATATCTTTTTAAAACCTCGCTGTGAATGTATCGCTCTGCATATCCGCCACTGGTTCCATCCACACCTGAACCATCCGAGACGTGGTACTCTCCAATATCCTGTGGACCTGAGACTATTCCTGCGCCCATTTGGTATGCTATGAAGAAGGTGGTGTTGTTGTTGGGGTTTCTCACGCTGATATGTCCGAATGGGTCAAGGACATTGAGATAGTCTAAGACATGATTGGCTGCGATGAGGCTGGAGAGCGTTGCAGTGAGATTGACCATCTTGCTAAGTCGAGAGTAAAGTCAGGGGCGTTTCAATTGACAAGAATACTTCTGTAAAAACTGCGAGCGGGGCGTCGTGTTGTGTAAAGAACTAGTATCGAGTCATGACGATTAGTGACGATCGGTGAGCGCCAAGGCACCAATGGCGACTAGTTGTACGGTGGAGGACGATAATGATAGAGTAGAAAGAAAATGTAGTGTAACGTGAAAAGTGGAAAAGACGCAACGGTGATTTGTTGGCAAAGGTTCCAGCAGTAAGAAATATAATTGGTCAAGTGGTGCGCTTTTCCGCTTTCGATCAAGGGGTTTTCTTCCACTGTTCCGCATAAACAACCTGATATTCGCGAGAGTTCAATTGTCAAAAGAGGGATCGACAGATTTTTCTCTACTATATGCATTTTTATCCAGTCAGCACAAGAAGGGATGATAGCATTTTTAATATCCATTTTCGTCCAGTCTGCTCGTACTCAGCTATTACTTTTTTCAACAAACGAAACACATCCAGTCAGATCTGCTGCCGCTTTCTCTGAACACAAAACATTCGCGAGAGTAAAAGTTCATTGATACATATGCTGCGCCGTAAAAGCAGGACAGAAAGCATGGTTGAAACGAAGTTCCATTCCGCGCCAATATCGAACACTAACCCAATCCGGTAGCTAACACATGAGCCCCCATTGTGCATCATGCAGACATGCGGCAAATTCTTCCAGGAGGTTAGAGTGTACACAGCGGGTAAAAATGTCGCTTTGGATATTTGAGAGAAACACAAACTCTATTACACTGTCTATCCAAACCATTGAAACCGAATGTTACAAGTGCATTTGGGCTAAAGATGTGTATATTTGGGCTTTTCCTGAACGTGGCAAGACGTATATTTAGGATATCTCTCATAGCGGTCTGATAAACGTGTCACTTCAGCCGGACACGAAAAAATTTGAGATCAAAGACGGAGTCATACGGGATTTTGGGTACCTACGAAGGGTATCAACAAAGTACGTCATTGAGATAAGTAAAGCTAGACAGCTTTCGTCCTTTTGTGGAACCAGGAAGTTTCGAGGCCGGTAGGATGAGTATTATAATAATCCTATTTCCTCTTTCGAAAAATATAATATAACTGCATTGAAGAGTTCTGTGCCACCGAGATCGATCAGAAAGCCATCACAGGAACAATGTGGGCGAGTTGCGTTGTTTATCAACCGCTTCCTGATAGTAGTCTCCTTACCGACAGTGGGAATTGTGTTGGTCAAATTGAGAGCACCATCGATCGATGCATCACTCCTGGTGGTGGGATCGGAGGTACTTCCCAATCTAAAACGTCCACCTCAAAGTATTTCCATGTATAGCAGTAAGGGTGTACCTAATAGCCGTACTCTCGAAAGACGTCGTAGAGGAAACCCCTGAAGCGGGAAAAAACCAGAGACTGCGTCAGCAACAAGACCCAGACAAGGAAAGGAAAGGAAGGATCGAAACATTAACCCCAGAAGACGAAGACCTAACAGCTGAGACATCAAAGGAACCAAATGCGTGTCTTGTTACAACGAAAAGAAATGGAAAAGGTTAAAAAGCAAGTGCCTGGTGTCCCTAGGATTACCACTCGGAGCAAGAGCATACGAGTCATAGAGAATTTCGTTTCATTACCAGAGATATTGCAGCACGATTACATTGGATGGCTGGAGTTCCACCCAAAAGAACTGGAAAAGGGAAAGCCACGGGAGATGGGGGTCAGTCAACCTGTACTACCTTATGCGGTACGCGTATATACTAATCGAATATACTAGGTGACAGGAAATCCATAGCACCTGGACAAGACGAGTATGTGAAGATGGACGACGAATGGTATAAAGAACATGCTTTGTTTAAGAAAGGTAAATCTAAAAAGGTCACATGGTGGACATATCACAAAAGGAGCGATTGGGACACCTTTGTTTCCCGGAGAAGTAAAGCATACAACATCCTCGGGGAAATGAAAGAAAATGGCAAATTTGACGTTATCCAAATTAAGGGACGTCATATTTATGCTGCTGGAAGCAGTCAAGGCCCTCATGTGCACGGAGTTCACTATACGGGGTATACTTCAAGACCCGGCAATTTTCTCATCACCAACGGCTCATTCTTCCAAAATCGTGTTACTACGAACAGGTACGCAGCAGTGGGTAATACTAGCACAACAGATTTAATCAGACCGCTTCCCATTGACTACGCTGAATACTACGAGACAATCCTGGGTGAACGTAGAACTTTTCTTCAGAGCGCCCCCGGACTGATGCAGCCACTCTCCATGGCCGGTGATGAGTGGGAGTGGAACCTTGAAACTAGTGAAATTGCTGGCAGTCTTTCCCACGGATCCAATGAGAATGAGCGCCTTGCTCTCGCAGTTGGGAAGAATGGCGACAAGTTCGTCCTTGTCTACACAGCGCATTCCAGAAACGATGGGCTTGATTTCAATGGGTGGAGGGATATGATATTGAAGTGGCTTGATGTCTGGTATTCAATGGATACTAAAGATCTAGATCAGCTTGTCAATCTAGATGGTGGCACCAGTATCAATGTCGTCTGGAAAGGTAATGGTCGGCGCACGAAGAGAATAGCTCAAGGCTCGATTGGTGACAGTATGCCTGGTAAGCATTCTCATCATACAACGCCAATAAAGGTAGCCAATGTTCTAGTGTTCGCCACATCTAGGGTTAATGACTTGGGCGAGGAAAGCGATTCTGAATTCGAATTAGAAGCTTGAGAGGATGAAAAAGCGGCGGCAGATGGTAAATCTTCAACTATAGACCTAGTTCAACTTTCAACACTTCGTCTATCACGTTCAAGATCATTCATAACATAAAATGTCAAACATTGGGACTAAAGCAGACAGGCAATGGGTAGGAAAGGTCAGATCAATTTCGGTAGCTAGTATAGGCGTCAGATGTTTAAACTATTTCTGTATTTAATGCTCCATTTTAATACCGAAATTGAAGCTACCGAAGGGGGTTGAGTGGTCACCCAGGTCTCTGTTAAGAATTGTACGATGCCACACCTAGCTGAATTCGTCAGACTATTGATATTCCTATATCCGAGAAGATGCTACTCCCAATTTGATTCGTTGGAATATAGATACTTAGCGACCTGGTAGTTGTTTTGGATCGAAGCCCTTTGAGTAACTTTTCAATTATCGTCGTGCAAATCTGACTGGTAGGTAGCACTGAACAATGGCGAATCAGGCGTAAGTATCCATTAATGGGATGAAAAAAGAAAGATCACTTGCGATGTAACAGACATAAAACGGTGAATAGAATTGACAAGACAGCGGGTGAAATCTGCGAACAAGTGATATCATTCTGGTTTTAATATAAACATGACAGTAGTAAGAGATGGAACAATGCGACATTGTAGCCCGTGTCACTCGAGCGAAGTGAGCCGTTTAACTGCCCACCAAGTAGGATGAGGTATCTCTACCGTCATCAATTACGGCTTCGCGATCTTTTCGCACTGTTGAAACCCGCGTTCGACATGACGAATGACAGCACAGTACTTGACCTTGATTCCCTTATCATTCTTAAGAATTTTAATTTCATAGAGCACGCGATCAGGCTGCTTCTTGACGGACCCGCCATCGTATCTGGTGTTGTCTGTCATGATAACAAACTCATGAGTATTGGAACCACATGTATTGGGTAGCTCCTGGTTTCCATTGTATAGATGGGGGTAATCATCTGGAAAGTGAAATCTTTTAGCTTCCGTGCAACCGAAAAAAAGGCCTTACTTCTGTAGATCAAGTGGGATAGAAAACAGACATACTGGGACCGATTTGCTTCTTGTTGGCATCATAATCCACACCAAGCAAATACGCAACTTTGATCTGACCCTTGGTGTACGTTTGGGCGTCATAAGTCCCCGCTTTTGGGCATAAAACATCTTTATCAGGGTTGCCACCGTTTTCAATATTGAGGGCACGACTGTGGAGCTCAAAAGATTCACCGAGAGCCTCGGCAATGGCTTCAGGAGCAGCGGAACGAATATAAACCGCATTGTCTTGGGTGGGAGCAGCAACAACAGCGTTGGCCAGGTAGGCAATGAAAGAGATTGCGATAGAGAGACGCATGTTGTCAATGCTTCAAAGTTCCGAAATTGTCGTTTGGCGGTTACCGAAGTATATTGATGTCGTGATCGAGATTGTCGTTTTATGGAATGACCTACAATCTGGAAAGCTCGAAGATTTTATAATAAAAACTCGTTCTATTACGGTTACAGGCAATATGAGGATGTCTCATGTTGAAAAATAGATTGCTGACCTCCCTAGAACTACAGTGGATGTTTCGGGTGAATAATGTGGTAACGCTTTGTATTGTCGAAGATTTCATTTTGTTTCCCAAATCCTATGGGATTCGGAGCCGTTCCTCCACAGAAAGAAATTGCCGAGCTCCAGTAAACTATTTTGTCATTTCGTAGGCATAGCTACATGTGAAAGATGTATCAGGGGTTTATTGTTGAAACAGAGCGTTGTCAAGCGGCACAGAGATCTTTAATCCAAATGATTACACGAACCTCTGCCTATCAAAATACTCCTTTGAATTCGTAAACCTTGAAATCACATTCACGGCATCCGGTTTACCGATGTACTCGCATTGGGATCACCTGTATGAGACAGCATCACGAAAGTATTAACCAGTTTGATGTCCAGTCCGATTCTTTTTGCTCATGCTTTGATTTTGAAGGTGTCAAGAGGAACAGTAAAAACTAGCAAGGGGCCCGACCGAGATACTGATATTGGTCAAGTCTTAACTGCATCTGGGAACGGTACGTAATTAGTGCTGAACATCGAAATCGAGAAAATCGTATGTACCGTATTATTGACCGAAAATAAGAAAGATGCCTTGTTGTCATGCATAAGCATATGCGCATGAACCAATGATGGGCCGCTACCTGCTTACGTAGCTCCACATCGCAATATGGCGCAACGAATTTAAACGAAAACTGGTGACTAAGAGACCTCTTTTGAGGCCATTCACGGAGCAAAGTAGCATCATTTGCCACGGCTTATATGAGCTCAGCCGTGCCGATATAATGACACTAATATGCATATTCGATTACGTCATCTGATCAAAGGTATTCATTCAACGACACAAAGCCCATTTAACTATCATGTTCATCACTGCAACTCTAAAGTCACCCCACCAGAAAAAAATCTCCTTTTTTTAGGATTGCAGAATCATATCTATCATTCAAATCATGTCTGCAAGGGCGTTTACAAAAATGGTGGCGCAGACGTATAGCGAGTTTGAGAGAGTTGTGCGTGCTGACAGTTATCCACCTCCTCAGGAAGTTCTCAATGCGCTGGAAAAACTGATCACCGGTTCTGAGGCTCCCATCAAGAATATTGCAGTCGATGTAGCTGCACCATTTATCAAGAACATCTCGCCGGATGACCCTTCGGGCCTGCCCGATTGCAGTATACTCTGGCGCACCATCTTAGAGGCCATCAATGCGTTCAAAGAGCACAATGATAAGCTTGTGGATCTTGTACTAGCTATAATGCAACTTGACGATGGTAAAAACCCAATCAAGGCATCGCCAGAGTTTGACCAGCACATGAGCGAATTTGCGATATCGAGTAAGTTTCACCTAATGTCGCTAGTCTTCTTTGTCTGGCTTCAAAGCGAGCGTGCTTAGACTGACAGCTCGACAGTGCGAGACCTGCCCAGCAGTGACCCTCAACGTGAAATCAGACGTCAAGGTTTAGTTAACGAGCATGCTTTTATGGCCAAACTTTCAGCACGCGGACACGAGCTAGGTTGTCTAACCCACGATGAGATCATGCGCGCGGGTCCTGTTCTTTACATGACATGCGAATTTGCGCCGTGGGAGGAGGTGCATTTCCCGGAAATTGAGGGATACTATGATGAAGATGACGACGAGGAAGATTGGAAAGAGTGGCGCGATCAGCAGCTGGAGTTGAAAAGTATCAGGGTTCTCAATGTTAGAATTCCCGCAGCTTATCATTGGCTCAAGTACGAGGGCGCAAGAATCTATAGTCTACAGGGAGAGATGGACGGTGATAAATATGGCTTAGAGGGGAAGTGGAAGGGAACTAAGGGATATTCGAAAGAACGGTTTGCGTTTTGGGGGAGCGGTTCCAGTGGATGACCCAGGTCACTGCGCTTGAGAAGTCAACTCAGAGGCTGGCTCAGGAGTGCGCAGATATGGTTCAGAAAATCATAGAGGCGTAAAAATACTTGAATAAATAGAATAGACATTTCAACGCAGTGCATGCATACGCAGTGCTGGGATCATGTCTACCGCCTCCTGTGAACCGTCAACGCCCCAAATTCCATTGCGGGAATATGGTGTATATGAGGAAGTCCGCCTCGACCATGCTGTCCAATCAGAAGTGAACCATTTCGTCGTATCCCCACTGACACCAAGCCCATCGTGAAAGGACACCTCGCTAAATATCTTTCTCTCCCCCGGCAACCAAAAGGAATAGATCGTCTGTCAGCACGTACTCAAGAAGCAGAGTCCACAAAAACAAATAGATGTCGCTTTCAACATCACGAACATAATCTTGACCATCATCGCCACACTTTCTGGGATAAGCGTCGAGTTCACGGCTTGAAATATCACAGCGTGTTGCACTCCCGCTCGATCGAACACATACCTCTACGTTCATTTCTAGCAGCATTGAACGGAAACACATCACCCATGAGCCCAGTCTCAGTAGGTGCAGATAAACATACCAATTCCCCCGTCAGAAGTTCCAAATTCCATGCTCGGCACCGGCTGGTATTTACACCACACCCCTTGCATAGCTATTTCGTACACCCACCCATAGATCGCTAATAGTCCGTAAACACAACCAAAATGAGATGTTTCTGCTCCGCGTGATCGCGAAATCGAGAATAGCCTTGAAACCTGGATACTGAACCTGGAGCACGTGTAGCAACGCTGAGATTGCAGGTTTTCGGGTATATCTTCGGGCGCATGTCGTCTTGAGAGGGCACGATAGTCTTTGCTCTTAAATATCTCGAACTGCTGAGCTAATTTATTGCTCATTTCCACAAACAGCAAACGCATATCCTCGGGTTTGCGATGAAAAGGCGCTATTTGGGTAGGTTTAAAGATGTATCTTACCCTCAATTGAGTATGTGATTAGAAAGTAGGGCTACAATGAGTACTAGAGGCCTATTTGAGGCGTTTATATCAAGGATTTCGCTAGGTTAGTCTGCAGCTTTCTTCTTCCTCTGAAGCATGCATAACAGTTTAACAAAGCACCCTGAATCTACCTTTTGTCACCACTCATGAGTTCATACGTTTATACTACAAGAATACTGGGTTTTCCGTACATTTACCCCAGGAACGGCATAACTGGCCTCAGTTTCACAGGTAAGACGTTGGTTACTCTCAAGCTACCTTTTCATATGTCCTGATAAAATCGAGCGTTCTCGGTGATAAAAAAAGGCAAGATGATCAGGTAAAGCTTATACAGCGCCATCCGAGCCAGAAAGCCCTTGGCGAATGGTTTTCTCCCCACGACACTGTGTGAGAGACTATTATTTGGATGCTATGATAAGACCAAGACGAATTGTTCCGACTCCAACGCAAGACAAAATAGTTAAAGGCAGACCAGACCCAATACATTAATCAAGAAGAAGAACCCAAATCATGAAGCGTACAAGGGTCAATATAATTAATAAGAAGGCGTAGGGCAACAGTATGCGAGAGGTCATTATAAGAATTACCTTGCACGGTGTGAATAAATCGAAAGAGGTGGAATAAAAGACGGCAGTGCAGTTGCTAGCTAAGCAAGCAGCTTCTAGGTAGTAAAAGATACACTCTCAAACTGCTAAACAACCGACTGTTATGCCAATTGTCATCATATATGTAGGCTCCTAGAAGAATATAAATAGAGCAAAGTCCGGGAGAAGTCACTAATTGTAGACAAGGAAGAAGAAAGTGCGATTAATCTCTCCGGCACGCGACCAATATATTTCGAACACATCCAACGATCTACCCTATTCGCGGCTCACTATATGTCATGTAGGTCTGGTAACACCCTAAAGCATGTCCTGCAGGTACTCATTTTGTTTTCGTGTTGCAAGATAACTGGATTTTGGAGGTTGAGGTTATTGTCTTTTCCCAGCGAACGGGTGCCGAGCGGGTTTCTTATCCTTTCCCGGCCGGTGCATCTTGCAATGAGCAATTAATTGACGACGTTACGATACACAGGAAGTTTAGTAAGACTCCAAAACGTTGGGCGGATATACCAACTAGGAAGGAAGGAAAAATCATATAAGACCGCATTCGAAACACTGATGCATACGGAACGATCAATGCACGTCCCATACGTCTTTCGCACAGGAACTCTGAGCGTGTTATGGAATTCACAAGGGTTTCTGGTGTGACATAGATCCTTACGACGCTACCAACCACGTGACGATCAAGGCACCATGGTCGTTTTCGCATGCAACAGCATACTCGGAGAGGTACCGTCGTTAGTGGAGAATTGTGTCCTCTGTCTCTCGTTCGGTAGGTGAAGGGATTATCTGCTGGCACGGCTATTCTTGCATCGTCTCGTACCACTAGCCGTCAGTAACACTTTGAAAAACTGGCGGGTAACAGGAAAGGTGCTGATTTGGTTCACTTCATCGACCGAGCTCCTCCGAAGACGGATGTGATGGATATGCAGTCACTCGATGAAAATTATTGGATCCCAGACAGTTCCAATCTTGAAAGGAACGATAAAACGGTTTCAGCGTGTGCTGAGCGGTGGCTTTGGAGGTCTTCATTTTGGGCCAAACTGAGCGGTTAAGATTGTTGAATGTGCTAGTAGGCTAGATTCGGAGAAGGTTGCTTTCGTTGCGATTGTTATTACAAGTCATTTCAGCGAAAGTGTCTTCCCGTATTGCGTGTGGCAGTACGGCTGAAGGAGAAATTGTAGGATCATTTGTTGAATTGTCGAGACCGACCCAAAGCTTAGCAAACTTCAAGCTCGACATGTCCCCGAGATCCCTCCACAGAATCACTTTTGATCGCGATGTTAGCTCTGGTGGCCTAACGATCAGTCAAGTTTGAAGTTTTCAGAACACCACAAATCCGCGTGGCTGTCACGCCTTAGTTCTCGGCCAATGACGAGAAGGAATAGCCGCTCAACACGCATAGCTGGTGCTAGTCACTTCATCTTTATAAAACGGACTTCGGATGAAGATTCCGATTCTCGCCATCATAGATGTACGCGCACCGATGGATCAGCGAGCGGGTGGCTGAACTTTATTCCCCGATTGAAGTGTATATAAGCGAGGCGTTACGCACGGTCTCAACTTTAAAGCTTAAAGGTTCTGTTCCGATAGGTAGGGCCTGGAAGCTTCGAAATATCGATTTGGACTGCCTTGGATATTGTTGGGGTACCATGCGGATAGTTGCCCGGATTACTGGAACAGAAAATCTCAATTCGCAGTGCGCAATCGCTAGATCTTTGCGTTGTTCAATATAGACCCTGATCACTGAACTTCAACATCTATAAGGTATGCTCCCACGAAGGCGATCAACATTTCACCCTAAAATCTGCACGCTAATGGCGCCCATGTGTTGGTAGATGCATACAAGCTCGCTAACCTACCCACACCACACCTGTTTCATGCATCCACCACCTTCCTTTTCGGCTTTGCGTTTTGATCGGCACTGCTCTGATCTGCATAATCACGATAATTTTCATATCCAAAATAAAACATGTATTCAACCACCACATTCAATCTCTGTACTTCGGCGATCTTGCTTTTCGCACCGCGGCTATCCCCAATGTGAGGGGACTCGGTTTGTACAGCTCCCACGTCGTTGGACAAGACCTCGCATTTTTCTATGTGACCTCGGAAGCGCCGACCGTACCGGCGGCAACTTTATGCGAGCTCAGGAGTCATCTCAATTAGATGTGTATGGACGGCAACTGAGTTTCGCAGTTATGTTGACGTGCACTGCGGGTTAGGTCCTGAATGGTGTTTTTTCTAGCTAGGGCTTGCCTATTAGAGTTCACATTGAATGATGATCTGCGTCGCAATTAGGGGTTATGGTCGCATCATCATGTGTAAGATCCCGCGCCGAATAAGAGTGGCCCAAGTTTTATAGTCATGTTTCAACATAAAATTGTTGCAATTATTGCGCGGACCGAAGCATTTCTGTTTGAGAATTCTGGAACTCGCGATGAAGAAAGCAAAGAAATGAGCGATTTTCTCAGCTGTTATTCACAGCAAAGCTTATCCACCGAGAATAGGGTTTATGTGGAAAGGTTGGAAGGTTTGATAGAACTTGATGGGAGAGAGAACTGTAACGAGCTGAAAGTAGGAAATGTGAAATCGTGAATCTAAAATCATTGGGTGGCTGTGAAAATCAGGAAAGGGTTTGTACGGAAAACAAGTTTGCGGTTGCTTGTTTCCCTATCTACAGATACTACACTTAGAATCGCGCCAGATGGAGGCCATCTACATGCATTCAATCCTATGCATGTTGATACAAAGACGAATTGGTGGCGCGTTTTGAGATACGAATATGAGATTTGGTCTTCTGTATGTGAAGGACGGTAAACTTTACGCATTAGAAATCTGCCACTTGGTTCTGCTATTTCTCTTTTCGTAGCACATGCCCTGAACTACTGTGAACAGACTGGCATTAGAAGGGAGCATGAGCTATTCAAGGTTCCGCTGGTTCAATTCCTCATCGCTGGACCTGAAAACGATACGTTGAGTAATTAGATTGTACGGCTATCATTTCCGTTCCGATGAAATGATAGACTTACCGAACATTAACTGGCTCGCTAACTTACCGTTTGCTTTTTCCCTGAAAGATGGAAATAGGAAGTAGCAAAAGGCGTATTGTTTCACATGAATCTAAGACGTGTTGAGAGACACTAGCCAATGTGTGACGTGGTGACCGCGCAGCGTCCTTTGCATAAATACGAGGACATATTTCAATTGTCTATATTTATAACGTTGCCACTCAAGTCAAACATATCAGTACATCCAAACGTTCCCAGGCCTTTAACTTGAACAGGACCTCCTTCATCAACTACAGTCGTTTCGAACACCCCACGTCACCAAGGATGTACACTATCAGCGTCTCAGCCGGGCTTCTTGCCTTTGCGACAGCCTCCTCGGCTCTGACAACTGCCAACGTAAATACCCCTCGTTTATTCTACATACAATGTATATCCACTTAACACCTTCGACAGTTTGATGGGCTCGGTAGCCAGGTCGTCGGTCAAAAGATTGGCGTACACAACGGTCTCGACTGGACGAACTTTTTCGCCAACTCCAACTACTTTGAGGTCACGACCGTTCTCCCAGACACGTACCCCAACCGTGCCACCCACCAGATTCGAGAGGGTGTCGACCCTATTGGCCTTATCACGGTCAACTCCAACGAGTTCAAGTCTTTTGATCTTTCTGCTTTGTCATACGGCTGTGCGGTCAGTGAGGCCCAGAGCGGCACGTTGAACGCCGTCGCGTGCACCCTGGAATTCACCGGTTACGGAGGAGACTACGGCAAGCTCACGGTTCTGGGAACGAAACAAGTCAGCTTTGCCCCAGGCCCTAGCCTGGTCGGTGGCTTGCTTTTGAGTGACATGGCAAGGACGTCGTTCGGAGAGAACTTCCACGGGATCAAGAGGCTGGAGATCAAGGTTGTTCCTGCCGCACTCGAGGGAACTGCCAGGTATGCGATCTGCTTGGACACCGTCGAATACGAACTGCATGCTTAAGCGTCCGATCAATCTGGGGTGGAGTGAATCGTGGGTGTTTCGAAAGTGGTCTTCAACTTCAACGTGGAGATTGGCCGGCTTGGTGGAGGTCGCTGCGAGTCGTCCCGCGGTTTCAATCAAGGGTAATATTTCGTAAGATCGTAGCGATATTGGTTGTTCAACAAGGAAATTCGAAATCACTTCATCTCTTATTGTGACAGTCTAGCGTGGATAGTGCGGTGCATTGGATGCGTTCAACGCTCACTTAAACCATGTATTATTAGTGTAGTAGGCTATTAATATAGCTGTCAAGTTGCAGACAAATGTCTATTTGTTGCCGCTGGTGTTTCATCTAGAGGCCCATACTATCTAATTGTAATGTCTACGTACTTAACGAAACCTCTTTTGACTTGTGCATGCCGACATTTCAGTGCACTCTGTCATCTAATATCATGCCACAAACTATCCTCGATGGCCACCTTGCTATGTATTCATTCAGAGAAGTGAAAAGGAACAGAGCAACCTGAATGATAAAGGCGCAAATGCCCTTGACAGGGACGCCATTATAACTTTTCACTGCTGCTTACTTTCTTGTATGGACTTCAGATAGGAGCTGAAGGTCTGGAGTTTCGTTTTCCCAAGTTTCTTTCCTTCTCTCATTGATAGCATGCGTATGGTCTGAACTGTTCAAATTTCCATAATTCTCCAACGAGTCCAAGCGTATGATACTCTGTGATTTGGATTTCGAGCTGTGTAGCGACTTGAGTGATCGAACAGCAGTTCGACTGTGATTTAGGAATGCTGGCGTAAACATCAGGCAGCTGCATGTGATGCCCAAATTCATCTCGATGATCCTTGTTTAAATTAGGCTTTGGGATGAAGAGCAGTATCACATGATACTTACGTGAACGGCGTAATTCTTGATGCGTTCCAGAGAACATCGGAGCTATGCATGTGTTTAGCTATCATAGATAAGCGAACGACACTCATGACGCAAGCACTATTAGACAAGTGTCAGTACGGCGATTCGATGTTTAAAACAAGAGGGAAGATCTTACATTAGCCCTGAAACAAAAATAAACAAGAGGCCCAGTTTTCTAGCTCTTGCAACCTTCATGTTGACTACTCTCTTAATCGGAATGGCTAGTACACAAAAGTCTGTCAAGGTATTCAACGAGGCCGACGTCAAAACACTGATGTTGACGTTGACACCCGAGCAGAACGGTTCAGTAAGAGACTTCCGCACATCACCACACACCTGAAGTCGTGCGATCGAGTTGGCAATGGTACCAACCATGACAAAGGTAACTACAACGTAACCAAGGATAATGAGACGGTGCAAAGTTCTGTAAACACTGAAAAGTCTGCGGTAAAGCAAGAGTATCGATAACTTGACAAGAAAAACTGCTAAGCTGTATACGATGTCGATCATTGCATAGAGCTGCAGGATGTCAAAATCATTTCCAGTAAAATTATGTAACATACTACTTACACGAAGGTTGTCTCGTGTAAATGTCTTTGCTGGAATGTTCCACATGTGGCGTCCATATCCGATCTCTAAGGCACGATACACCAGCCCAGAGTGCACAATAGATGCCAGCTAGTTGGATTTAGTTTACAATCTTGTATCATATAAGGGAGCGTGTGTGTACAAGAGCAATTATAGAACATCCTACTACAGTCAGCCAGCTACATCGTGAGTGGCTCAATTACGTACCATCGTCCCAACTGATCCTATGTCCTTCTGGCAGCGTGCTTCGAGTGTACACACGAATTATGAGAAAGAACAAGGCAAGGCCTAGAAAAAGTCCGTTCAAGACACTTATCAAAAGGTGATTTGTCGGCGGAGTGTCAAAGTCTGACTTGATTCCGGGCGGAGGAGGCAGAGCAGGCATAAGAAGCAGGGCGGAGAGATTTGTAACAGCTTCGTTTCCCGATATATCAAGCATGATGATGAAGGTTTTGATAAGGCTGGAGGAGTAGAAAGGTGATTTTAACGAAAGGCTCACTCTTTGGAGATAATCAAATTTCATTTTATAGGGCTGGCATATTTTAAATGGTGGTCTACACCTCAGGCCGATGTGAAGAAACAAAAGGGCCAAAAAGGGAAGGCACTATGTATGACAAGAATAACTCATTCACCCATGCATGGTCTTACTTAGCCCCGACCCTGAGTTGTGGTTTCTATGTATTGGTAATTTAGTTTCCCAACCGCTCGGTATAATAGAATGATGAGACCCAAGTCTGTGGCCGCATATGTATTTAACCGGAGCCAATCAGCGCATCTATGGCGCTAGATGCGTGCATATTTAGAGGGGAAGTTTTCAGTCATCCTCTGATCAGATTGAACAAACTCCTGCATCCTCAGAAAGTACACAGCAATGGATTTAGAAGATGCTCTCTTGGGATCGGTGGTTGTGTTCGGTGGCTGTGGTTTCCTCGGCCACCATATTGCAAAGCAAGCCACACTCGCCCCAGATGTCACCAAAGTTACAGTAGTCGACATGGACATTTCGAAGAACCGAATTCCTGGAGTCGAATACATAGTGGGAAATATCCAGTCAGAAGCCGACGTCGATCGCGCCTTTCAAACCGCCCGACCCAATGTGGTTTTCCACACCGTCAGCCCGGGTCCCTTCTCCGAGAACAAAAAGCTATTTCTCGCAGTCAATGTTGATGGGACAAAACATATCATCCGCAGCTCTCAAAACAACGATTTCACGAAAGCCCTAGTCTATACATCGAGCTCTTCAGTGATCCATGACAATCGAACCGACCTGATCAATGCGAAGGAAGATGCGCCAGTTATCTTTGCGCCTCAGCAGAAGGAGTTCTACTCGCACACCAAAGCAATTGCAGAAACACTTGTCCTTTCTGCAAATAGAGATCGTATCCGCACAGCCGCGATTCGGCCTGCAGGGTTGTTTGGCGAAGGCGACACTGGCACGGTTACTAGTGTCATTTCAAACGCAAAAGAAGGCAAATCAAGGCTACAGATCGGCGACAACAGCAACTTCTTCGATTGGACCTATGTTGAAAACAATGCATATGCTCAAATACTGACTGCACGTGAACTGCTCCGTAGCTACTCCAGTTCCGCCCTTCCAGATGACAAGCGTGTGGACGGGGAGGCTTTTGTTATCACCAATGACGATCCCTGGCGGTTTTGGACCTTCACGCGTGCACTAGCTGCAGCTGCTGGATACAGTGTTGATGAAAAGAGCGTCGTAAAAGTACCATGGCGTACTATGATGATAATCGCATATCTTCTGGAATGGGGCTATTGGATCGTCACCCTTGGAAAAAAAAACCGCGCCTCACCACTGCACGAGTCAAATATACGACAATGCAGCGAACCCTGGATATTACGAAGGCAAAAACTAGGCTGGGTTATCGCCCCCAAGTTACTATGCAGGAGGGTATTGAGAGATCGGCAAAGTGGTTTCTTGAGACAGCATCCGGTGAGCGACGGGAATAAGATGATGTCGAACATCCCTGTAAGGCAACGAGAAGGTGAATACAAGGCGGAGAGAAGGCAAAGTCAAAATGGATGGCACTCGTTTAGGATTCCAGCCCAATCATCGTCCAGGAGCAATTAGCTATCGTTATTTTAATTGATTGATAAGTGTTCTCAAGGCAATAGACACCCCTTGTCCTGTCGTCAATTTGTCGGCTAATAATGAGCATGCGGCACGGCCCGAACATAGCCCCCTCACCCTAAAATCAATGAGCCCACCAATCCAGATGCTCTGGCTCACTGCGCCCCAACGCGCGTGCAAGGTTCTAGACAGGATTCTTAAGTAAGTTCCTGCTTCATGATGCCTACTAGATGTACCTTCATATCGATCTAAGGCAGAAATTCAGCCGAAGGGTGTAGTGGTATCAAGAACATATGGAGAAGACTCCTCCGTTCACTTTCTAGATACAGATGCAGCGTCATATCCGACCCCAAAGCCTTACTATTTCTGCCAGCTGCTTGGAAGACAAGATATGGGTAAGAGGTGATGCAATAAGCACAGATGGACGTCTTGAGAAGATGAGATAAAATAATGACTTGAACCCCCTCTCTCATACTATCTTTCAAGCAACGAATCTGTCGGAAACCATGTTTCCTAATTCATCGCTGCCATATATATCGGAGCAAATCGGCTCAGGCTCGTTAGACAGGTCATACGTCTATCTATACGTATTTACCACTTTATTGTCGACGTTCTTCATTCACTTTATTCTTTTGATGCGATGTCCCAAATCTGAAGAGAGTAATACCGCAGCTCCAAATATTTCTCTGGGTGGAGTGACTTGTACCCTAGTGAAAGCTTTTTCCAGCCGTTTACCATTCTTGCTCGTGGTTAAGTCGTAAGTAAAATTAAGAGCGAATATGAGCCTCCTATTCTGGAAGGGAAAGAAGCTAACATCGTTTCCAGCACTATTTTTGAGCACCTTCACAGTATATGCTTCAAGGTGTTGCGTGTTCGGATAGAGCTGTGCCATGGAGGTAATGCTATCGCGGACATGCTAAATGAAAAGGGTCTTTCAAATGCACCCCTAGCATGTCACCTTGTGCAGCACGTCTTTTGTATGTCTCATGAAGTTGCTCTCGCTCATTACACCGGCTCCAACCCAAACGACATGCATCGAACCGTGCACGAACTCAACCGCAGATATCTTACTGGATCAGGGGCGATTTCGCTCGAGACAAGATTTCAACAGCAACTGAAGGAAACTATGATCAACATCCACACAGAGTTTGGTTCGACCTGGGTTTATGATGCGGACTTCTTCCACTTCTTTCGTCAAACTCTCACTAAGATCGTCCTTGATTCATCTTTTGGTCCCGCACTGCTGGAGTCTAGCCCCGATCTGATCCATGATTTCTGGACCTTCAGTGACCATCTGGCCGTATTTGTCGCCCGAATTCCTCGATTTTGTGCTCTGAGTATTTTCCGAGCCCGAGATCGTGCCTTGGAAGCCGTGAGAAGGTGGCAAGAGAACACGTTCTCGGAAAATAGGCAGAACCAATCCACCGAGCGTGAACCCTGGATTCCTACCTTCTTTGAGAAGCGGTATCGCATGATGCAGAAATTAGATGAGTTCGACCCAGTTTCAATGGCTGGTTTAGAGCTCTCTTTTATGTATGCGTGAGTACACGTCTTGGTTCGTATATCCCCCAGTTGACTCATCAACGGTAGTCTTAATGCCAATGCTATCATCGTTTCATTCTGGTGTGCGCTGGAAGTATTCAAGGACACAGCACTTCTCAGAGCTGTCCGTAAAGAAGTAGAGTCGTGTGCCGCTCCTGGCCACCAGCTTAATCTCGACACTCAACAATTACTTCAAATGCCATATCTGCAAGCAGTATATGCGGAAACCTTACGAATTCGGGGCCATGGCCTGTTCATCCGCCATGCCATTCGGGACGTTCAGCTTCGAGGTCGATTCCTACCCAAAGGTAGCATTGCAGTTGCTAGCTCTTCTCCCGGTCATCTAGACTCTGCTATATGGGAAAGAAATGGTGCTCCGCCAGTTGATAGATTTTCCGTTCATCGATTCTTACAAAATAACGGCGACAAGATTAGTTTTAGCACTAAAGGGTTGGATGGCTCATGGCTGCCGTTCGGTGGCGGCTGGAATATGTGCCCTGGGAGGAATTTTGCAAAACTGCAAGCCATCACTACCACAGCAATAATGGTGAGTGCATTTGATTGCGAGATTCTTACAAGTGAAAGTAAAATAGGCATGAGCGTAGAGGGTTTAGGTGTTGGAGTATTAGGCCCAGTGGGTAAAATCGCATATCGTATTCGACAACGGCACCCTGCCTTCTTAGCATATAAGTACTAGGACTCTAAACATCTCTAGTTAAATCTTTCTGAAAATACCGAATGGAGATACATAAAGATGAAAGAGAATACTGTAACCGAAGGTAGAATAGATAGCTTAAAACCCCTAAATTGAATGAGGATACATATCTCGAGAGACTGAGCTCAAGGTATCTAACGGTTGATTTTTGTACGTTTTGGATCTTGAGCCTGTTATCAGGCAAGGGTTTAGTGACTACTGTCTAAGTATACCGACGAAGTACACCTCCGATGACACTTGCTTCATTGTCGAAAAGACAGACCCGGTAGTACCCCATGTTGCTAATCCCAAATTGGTATCATTATCCAACTGTTAGTTATTCAGCACTGGCTTCCAGTTCTACCCTCGGCTCGTCGACATCCTCAGAAAATACGCCGATCTGTAAGTTCTCTGGGTGCTTGGGACGTGCACTGCAAGAACTTGCCCCGCCGTCTATTTCTGACGGCTGCCTGTGCAATTGTCGCAACTTGAATCTAAATGATTGAGTGTTCCTCTTTTAGCCTACCTATTCAATTCGATAACTTCTTTTGCTAATATAGACTCTGAAGTGCTATCAAAGTAGTCTTCTGGGTACTAATATTTACAGCTAGCTCGCGTAACCGTCCACGACGAAGGGACCGACGAGATGCGGCCATCATATTGAGTTTCTGTCCTCTGCGTTTTAGTCGCACTTGTCAGTCCAGGTGGATCACAAACCTTCCCCCTAAGGATTGATAGCAGTTCTGACTGCAATCTCTCCTTCATCTCCCGCACTCGAGCTGTTGCACTCAGCACTAGTTGTCTGCCGTTCCCACATATTCCTCCTTTATTCATTTGACCTTCTATTGCACCTAATACATGTCTATTGCACTGTATCTCATCCAACAGAGTTTGCATCTCCTCTCTGGCTCTTGTAACAACAGATGCAAGGTCTGCCGCAGGTTGGCCTATAATGACTCCAATCAAGGCAAGAGTAAGAACACTGGACGCAAGTACTATTGCCGTCGGAGATTCCATTATCGTGATAACGCCACCGAGACCTGCAAAGATAGTGGCTCGGAAGCGAGCGGTATTGGCTCGGGATTGAGGAAGGCTACAATATAGTTGGCGCTTGGGGATTTCCCCTCCTCATCACTGTTGAACAGGCCCACGTGTGGACACTTTCCTTTGCCCGTGTTGCGCCTTCCAACAGCCACAATTCAACAGATGTAGTCTTTCGTAGGCAAGCGGCGAAGATGCGAATTTTCGAGTCAGCCCCTTGGGAAGCACGGAGGACATGTTACCGACATACCGGCTGATTAAGAGCTTAAGAGTGTTAAGGGTATGGGTCGATGGGGACTTCCGTCAATGGTGGGACGGTTTTGGGGTGTGCAATGTTCGACCAGGCACTGATTAACGTTAGACCGCTCTCATCCATGCATCTGTACCGACACATCAGATTATTATCTAAGACCGCGTGGCACATCCATGATTCCATTTGCACACGAGACCACTGCACCTTCCAAATTGCATACATATTTCGCATCCTGCACGGCGGTCGGCCTTGTGGAAGCCCGAGGCTATTTAGACGAGGCTCTATGTCGGAGAACACAGGGATCATCATGCCGCCATCTTGACCGTTCAGCACGCCTATTTGGGTGCCTAGATAATTAGGACTGTATTGATTGTTAGCCGGCGGGTTCCGGATAGCTGCAGTATAGTCTCAAATCACGCACTGTGCCGCGCATGGCGCTCCAAAATAGATACTTAGGTATCTTGAAATGACATCAACATCACATCGTGTGCTCGCCTGATTGACTATCGCGCGAGAAATGATTATTAGTGGGGGTCAATATTAAATTCAGAAGTAAATCTGATAACTATTTAAATCATAGCATTTCCAGGCATATCAACATCAATTGCACTATTTGTATTTAGTACTATATCACCCTACATCGAGCTTCTATCAGTAGAAATTGTCTCGTACAACTAATTCAACTCGAATTCCGATCAATCAGGATCAGGCGCAAGCTTCAAATCTTGATATCTAAATTGTGGCGAGCTTCAAACGAAACAGTCCTGGATAGCAACAGTCGTTTACTTCGTAAGCTGCCTTTCCTTCCCAAATTTCTGTAAGAGATCGACATGTCGAGAGAGAACTCGCAACACAAAGGAGAGGGGGTTATTCAAAGCGAAACATCAGATATATCTATTGCCATAGTAGGCGGAGGAGTCGTAGGGTTGATCGTCGCCCATGGCCTCCTACAAACCGGCGTCCAGGTCACCATATACGAGCGGGCTTCCAATTTTCACGAGGTCGGCGCAGGCATCAGCTTCCCAAAGGTAGCCCGTGATTGCATGTCGCGCTTGAGTCCCGCAGTCATCGAGGCCATGGAACGCGTAGGGTTACGGAACGATCACGAATTCGACTACTACTGGGACGGATACCACAACAAACACAACTATGCCTCCACCGACCCCGAACCAAACAAAAGAAATGATGCTGACCCAGAGGGCGCGAGCTGCGATCTCCTCTTCAAACGCAGCAATCGCAGCCTCGACCCCTGGGGCTGTCTCCGCGCCGATTTCCTCGACAACCTCGCAGCGTCCCTTCCCCCCAACATAACACAATTCAACAAGCAATTCACCTCCTACACGGACCCCTCCCCTTCTGCCGGTCCAGTCACTTTACACTTCTCTGACGGCACCTCCGCAATAGCAGATGCAATTATTGGCTGCGACGGCCTCCGCAGCCGCGTCCGCGCCCAGCTTCTCGCTTCTACCGCACCAGAAGCCATCCTGCCAACTTACTCGCACCAGCGATGTTACCGCGCCGTTGTCCCGCGTTCCGCCGCTGAAGCCGTGATCGGGAAAGTCAAAGCGGGTCGTAGATGCTTTCACATCGGACCTGGAGCGCATGTAGTGAGCTACCCCGTCAACGACTCCCTGGTAAACATGGCATTCTTCATCGCCGACCCCAGTCCTTGGCCTGATGCGTCACGTCTCACGCTTCCTGGAAAACGCGATGATATTGCGAATGCGATGGAAGGATGGAGCAGCGCTGTCCGCGGACTTGCGAGTTTGTTTCCTGATGAGCCGGTTGTGTGGGGGCTTTTTGACATGTATGAGCATCCTGCTCCGAGTTACGTGGAGGCGGGTGGGGCAGGGAGGGTATGTATTGCGGGCGATGCGGCGCATGCTAGTACGCCACACCATGGGGCCGGGGCTACGATGGGTGTTGAAGACGCGTTGGCGCTCGCCGCCGCTGTCAAGTTGGTGGTTGAGAAGTTACAGTTTGCGAAGACGGGAAGCAAAGACGAGGAGGAATATCCAGATCCTCTGTTGGGGGTTAAAGCCAGATACCTTGCTGCTGCTCTGCAAACCTTTAGCGATGTGAGGTACGAGCGGAGTCAATGGCTTGTGAGGAGCTCGCGCGACGGCGGTTTAATATATGAATGGCAGTATCCTGCGAGTCTGGATGATCCTATCAAAATTGAGAGGGAGTTCGACGAGAGATTTGAAAAGATCCAGACCTTTAATGTTGATAGGATGGTCCTGAAAGTGAGGAATACACTCCTAAGTATTGTGAATAAGGAAAGGTAATCGAAGATAGATGTATATAGTTTTAGAATATTATAGAATAGGATTATCTAAACTTTGAATTAGGGATACTATTTATTAATTAGAATAGTAGTAGATAGGTCTCTAATTAATAATATTATTTTCAACTTAGTAAAGTGGTAATAGAATAGCTAACTAAATAGAAAAATACCTTATAGATAAAAAGCTATGAACCCCTCTTTAAATAAATAAAAATAGGTGTATATTAATATATATTAAAAAGTAGTCTATAGGATTATTTAGTAAATTCATTATTTAACTAATTAAATACTCAATTTAGTCTTTTAAAACTTATAATTTATACTATCTTAATATTTTAATACTTTGTAATTCTTTATTTACGCTAAGGATTTTAGTATTTATAATAAAATTATAATACTAAAATATTATTCTTCTGGAGTGTATTCTCGCCTTAAATAAATATTTTATAATAGTATTTAATATATTTTAAATACTCTTATAATACTTATCCTAGTTAGATAAGTAAAGAACTATTAAGTTTTAATTAAATAGTTAATTTTAAGTGGATAGTGTATATATTTAGTATTTTAATAATTTTATTAAATTATCCATTATTTATATAATTAAATATTTTAGAAGCCAATATATATAATTTCTAATTACTATGAAACCGATCTTAAACTTAATAATAATGTAAGGTCTAGTTTCAGGCAATAGAGCTTGCTTCACACTAGGATTAATAGTGGAAGGATAGTAAGTAGAATTAATAGATAATAATAATACTTATCCCCTTTATAGAGCGGGATAGGTATATAATATATATAGAATTTTTGCTAAATAAGCTAGTCCTAATATAGCCTAATAGCTATTAATAATAATAATAACCTTATAATATATAATATAGAAAAATCTATTACCTACTATTATAGAATCTCCCCCTTTAGTTATAGTCCTTGGTAGTAGTAAATAGCTAAACACCCTAGGATAAAACAAGACTTCTTAAAAATAATAGGTATTAGTATAAGGCGTAGTTATATAATACGCGCCCAGCGTATATATTATTATTATAGTAGGTATAAATAGTCGTGCCTTCCTTTTATTATAATTAAGAGATTTTAGCGTATTATAAAAAATAAAAAATTTTCTAGCTTCTATTAATCGCGTCTTATACTTTTTATTTTTTTATAATACCCTTCAGCAGTATTCTTAACATACGCTCTTTACTTAATCTTATTTAAAAATTTAATATTATAGTTTACTATTCTTTTCTAAAGTATATTAAGAAGTTGGCCTTAACTAATAAATCCCTATTCTATTAGATAGAAAATAATAAGCTGCCTACTATTATCACTATATAGGTAATATATATATACTGTGCCTAAGATTTAGTTAAGTTAACTAAAGACTATGCGAAAACTAATAAGCGTTAGTATAAGTACTATACTAGTAATAATAAGAATAATTATACCTTAGTAAATATTATAAGACGCGCGCTTCTTATATACCTTAACTAATAATAATAAATGCTAACTAAGATAAATAGACACTTAAATCGCCTATATATAATTTAGACTTAATATTATACTATAATTAATATAGTCTAGAACCTAACGGCACATAGGGCTGATCCAGTAATTATAAAAGTGGAGGTATTTATCTTTACTTAGATAGGTAGCGCAGGGTTAAAGTGGTATAGGATAGATATATATAAGAAGTATTCTTTTAGTAATTAGAATACTTCTTTAGCATTCTTTCCTTACTAGAATTTCTAGTCTTTTTTAGAATATCTATAAGAGGTAAAGTTATTTTTATATAGCCTTCTATAAACTGCCTATAAAAATTAGTAAATCCTAAAAATAATTAGAGCTCTTTTATACTAGTAGACTATAATTAAGTTATAATTATTTTTATATACACAGGGTCTGTGCGGACTCTTAGATTCCTATAATAAAACCTAGAAAGTGTACTTTACCTAAGATAAATATATATTTAAATAGGTTTATAAAGAGTTCTATCTTCCGTAAGAAGAAAAGTATAGTGTATATAATATACTAGTAGATTATAAGATTAATATTATAGGTATAAATAAGAATATTATCTAAATAAACTATATAAATATAGTCTAGATGTTTTACTAGCACCTTATTAATATATACTTAAAAGCTAGCAGGGGCGTTAGTTAGGCTAAAGAGTATAATTAAGTACTTAAAGTAACTATAGCAGGTTTAAAAGGCGGTCTTCTATTTATCTTTTACTTAAATTCTTATCTAATAGTAAGTATTATAGAGGTTTAGAGTAGTATAATAGCGTGTATCTAATAAGCAGTTTATAGTCTTTTTAATTAAAAGAAGTAGGCAGTAATCTTTAATAATTACTAAGTTTAACCCTTTATAATTTATATAAAGGCGTAAAGTTCTATTCTTTTAGGGATGAATAAAATAAGGGCGCTAGTAGAACTAGTATTATACCTAATCTAGTCTTTACTAAGTGCGTCTTCTAGATAGTTATAAAGTATACTAAGCTTATATATAGAGAGGTTATAAAGTGGGCTATAAAGTAACTCTTTACCTTCTATAATTAGAATTATATAATTTAACTTTTTAAAATTTAGGGGGAGGAGGCTACTTCTTTATTAAAAATATTTTTATATTCCTATAACGCGTCTAAGATACGCAGGGGTTATATTATATATATTTTATATATATAGGTATTACACCCTACAATCTATATATTTAATTATAGGACACCTAAGAGTAATAGTATATTACTTATTTAATTTAAGTCTCTCTTAAAATCCTACGCCTCTATAAGTTAGATTTTTATAATATTATACCTCTAATATTATATCTAAGAGCTATAATTAAGCCGAATATCTCTAGCTTATAAAAAGGAATTACCTAAAAATAGAAGTATCCCTTTTTTATTAATATTATAGATAGTAGTTCTTAGTGTATATTAGGCGCCTATATTATTAGTTAAATATAACTTAAGCGCGTAGGCAGTATAAGTAGTTTATTATTATATATTTATTTAACCTAATTTAGGGAGGTCTACTCCTTTAATAGGTAATAGTTTTATCTTTATAATTACTTTTTAGCTTAGTAGGCTAATATCTACTTATAAGTTAAAAATAGCTTTTAGCTCTCTCTCTAGGCTAATCTCTCTAGCTATATTATATATACGCTTTATACCTAGTAAAATATAGATTAGAATATACCTTATTATTTTTAAATTATTAGTAAGGCTCTTCCTTTTTCTATCTAGTTTACTTATATAGATAGCTAATTTAGATTATTACTTTTATACTTATTAGCGTAGTGCCCTATTTTTTAGCATTTATAATAAATAATATTTTTTTTATTTTAAGCCTTATTCGCGGTATCTAATACTTAAGACTTAAGTATTACTTTTTTAGGCTTTACTTTAGATATATAGCGCGCTATTAATTTTTATATTATAGGTATATAGCGCAGGTTTTATTTAAATATAAATATTAAAATAATAAGGTCTTCTCTTATAGCTGGCATTTAGTAGTAGTTTATAATAGCCCTTTATAATTCTAGCTTAAGCTTTAAAAAGAGGTATTATACCTTCTACTTCTTAGTATAAGACGTAAGCTGGTCCTCTAGGATATTTAAGTAGGTAGTAAATAAGTAAATAGTTTAGTCTTTCCTTTATATAGCTTAAGTATATACTATAGCTGCTTTAAGGCTGCAGTTTACTAGATTAGATAATAAGTTAAGTATATACTACTTAAAATATATTTAAGTAAGTCAGTGCTCTGCTAGGTTCAAAGATATATTTAAAATAAGTATATTAGAGTTCCCTTAAGTTACCTATTATATACTATATTATTTAAATAACCTTCTCCTCTTTTTTAATAAATTCTTAAGGTAATAGCCGGAAAGCCACTTTATATAAGTAAAAAAACTTATAATATTCCTTTAAATTCTTATTATAATACTTTATAGGATCCTGTAGCTTAAGCGCACATCTACTATATATTAATATTTAACCCCTAAATATATTATATTTATATATATAAGTTAGTGTAGCCTCTACCCCTTTTAAATTAGACATAGTAGGACTAGGCATATAATAGAGATATTTAAGTTAAGTAATTTTAGTCTTAAAGGTATAAAGTTACTAAAGTATATATAGCTTATTACGCTTCTTCTCTACTACTTCTATATATTTTTAAAGACTTAATAATAGGTTAATACTAAATATAAATATCTCGCTATTATTAAATAGGTTAATTAGTGGGCTATTAGTGTCTCCTAAAATTAGCAGCGTTACTTACTCTTAAGTAATAGATCGCCCCTAATTAATAAATTAGGTAATTCTAAGAGATATCCTTAGACTATTAGATAAAAAGTACTATTATATAAAATTTAGTTTTAGGTAATAGAGCTTACTTTATACTAGAATTAATAGTAGGAGGATAGTAGGTAGGATTAATAGATAATAATAGTACTTATCCCCTTTATAGAGCGGGATAGGCGTATAATATATATAGAATCTTTACTAAGTAAGCTAGTCCTAATATAGCCTAATAGCTATTAATAATAATAATAACCTTATAATATATAATATAGAAAAACCTATTACCCGCCGTTATAAATAATTACTTAAATAATTATTAGCTAGTTCTTAATAGAATAAAATAAAATAAATTATAATTAGTATATAGCCTTCTAAAGAATATAAGACACTCTTTACTTTAGAGTCTTTAAATAATATTTTAATTCTAGTTTTTAATATAATTAATTTAAATAGTTTAATAGTGGCTTCCATAGTTTTATCCTATACATATTCACTCTAGAGGAGAATTTAGTAAGAAAAAGAGTTATATACTAATTATTACTTATAATAAAGCTAATCTTTTTATTATTAATATTATAGGGCACACTTTATAATTTTATAGACTAAGGGTGTGCGCGTTAGAGTATAGTAAATTTAAAGGAGTAGACGGGTAAGTATAAGTTATATAAGTTAAATATTAATTAATATAATAAGGTTATTATTATTAAATACTTAATAATAATCTTTACTATAGAAGCAAGAGATAGTAAAATTAAATTAAAAATTAATAATAAAAATTAGTTAAAGTAGGCGGCTATTATTATATATTTATAAATATAAATTAGCTCTATAGCTTTATTATATAAAGTTTATAAAATTAAGTTTTATAGACTTTATATTATAGAGCCTATAGAGTCTAGTTATATAATATTTTTAATATATTTATATTATATTTAGCGTCTAAACTATAATTATAATTTAATAAATTATTATAATAAATATAATTACTATTTACGCTTCTCTCCTACTAGTTCTTATTACTTTTATTATAATTTTTATACTTTAATTATTTTAAGATCTCTATTTAGTTTAGGCTATTTTAGGCTTCCTTTAGGCTACTAAATACCCCCTTTAGGCTACTAAGTATTTACTTTAGACTACCTTATAGGTATTTATATTTATAGGCCCCTTTAATATTATATAAAGACTTTTTTTAGGTATTTTTTATTATAAACTAGAGTGTAGAAGAGGGGATTAGACGCTTATAATAAATAATAGATTTAAAATATGACTAGATAGGGCGCTAAGCCACTATTAAAGTAATTATATAATATATTTAGTTACTTAGTGATACTAAATACTAAATAAAATATATAATATATTTAATAATTAGTGATGCTGAGCAGCTGAGCAACTTAAGTATATAAAAACTTAAGTTTCTTTATAAGATACTTAATTTAACCTATTTATTAATTTATTATTTAGATTCACTTAGGCCCTATTATTAATTTAGTATTATATATAATATTAATACTAACTACCCTATTAATTTATTTATATAGTTAATAATCTTTCTCTCTTTATAAGTTACTCTTATTTAAGTATTATAAGGGGTTTCTATTTATTTAATTTATATAAGGGTAGGCAGGCTTCTCAGGAGCCTTATAAATATTTAGTAGTTAAGTAATAGTTAGGTAATAGATAATATAAATATCCCTATTTTATTATTAAGAGTAAGATAACTATCTTTTATAAAGGCTAATAATTCTTAATTATAAAGAAGAGCTTCGATTTAGTTATAAGTAAGTATATAAAGATATATAAGAAGTTAATTATAAAGAATAGAAAATATATAGAGAGCGTTTTAAATTATATACTATTTTATTTATCCTTTACTATCCCTAAACCTATTAATTTATTTTTATAGGTTTTATCTGCTTAGTGGAGTAATTCTCTTTATATTTATAAATTTTATCCTTTAAATAGAAGTAATTATTTTATTTTTATAAATTCTATCTTCTTAGTAGGAGTAATTATTCTATTTTTATTAAGATTTAGTGCTCTTAGGATCTTATATTTTTAGTAGAATTATAATTATATAATATATTATCTAGCTGGCCCCACTATTTAGTATATAATTAATTATTATCTTTACCTTAGTTACTAGTATTTTATATATAATTCTTTTTTACTATCTTATAATTTCTTATTATAATTATGATATTACCTCCTTATTTAAGGTTATTATCCTAATAGCCTATATTTATTATTATAGTATAGTTTACTGGTATTACGATCACCCTTATAATAATTATAATTATAAAGATAGGAATTTTTATAATATTATTTTTTCTTTTTTCTATTTCTCGTTTACCTAACTATGCCTAAGATACTAAAATTATTATTAATTAAAAGATATTATGCGTATACTAATAAGATTTATTATTATAATTTAGTAATACCAGATAAAATGTGCTTATTATATTAAAAAGAAGATTTTAAAGTATTTTATAAATATTTTTACTAAGAAGTGTGCTGTGTGTATTATAGTCTATATAAAATATAATCTTTAAATTTTTAAGAAAGAGTAGGAGCGCGTTTAGGTAATATAATATTAAAAGTATATTAAACTTTTAACTGCTAAAGCGGAGGCTGCCTATTTAAGGCTTAAAATTACTTAGACTAAGGAGGAGGAGTAGGCCTTTACTATATATAATATTTATATAATTAATATAATAGAGACTTTAGAGAAGGAGGCTTTAAAAAATAAAGTTATTATTATCTCTATAATACTATCTATACTATTAATTAATCTAGACTAGTTATAGGCTAATTTTTCTTTTTTACTTAATTTTTTTCATCTTTTAATCTTTTTACCTTTTTAACTAATTTTAAACTAGGCGTTTCCTTATATAATTATTTTAAAAGTAGTATATTAACCTCTATTAGCGAAAGTTTCTTAGTAATTCTTTATAGTTTATAAGGTTTTCTTTTAATTTCTAAGTATTATACTACTCTAACTATCTTTTCTATTTTATTAAGTATTATTATTAATCTTTATTTATTTATAAGTTCTTAATAGCTTTAACCTTATACTTATTATCTTTTAATTCTAGTTAAGTCTTAATTAGAGCGCCTAGAGGTGCTAGTTTTAAAAGGTTTTTATAAAAGGTGGGGTATATTTTAATTCCTTATAATAAAAGTAGTTTATTTATAATTAATTTCTTAGTCTCTATAACTTTAAAGGGTCCTATTTATAAATAGTCTAGTTTTTTGCTTAGTCTCTTAGTTTTTAAATTTTTTTATAATAGGAAAACTTTATTCCCTTTTTAAAAATTAGTCTTTTAATTCTTTACTTATTTATATTTGTGGATACTAAAAGGGCCCTTTTTATAATTTTTTTATAAAGAGTATTATATAGTTTCTTTATCCTTTAAGCCTTATCTTAGGCTTTTATAAAAATATTTTCTATATTTTGTAGATTTTAATAAGCGACTAACTTATATCTATAGTTTATATAGTGTAGTAAATATTTTATTATACTTAACTTAATTTTATTATATACTAGCTATGCTGTTGGCAGTAGTTCTATTTAATTATTTTATTATTTATTAATATAGAACCTTAGGTACTATTCTAGTATTTAGTTAATTTTTTCTATTTATTTATCCATTTATAGATAGAAACTTATTAACAGTTTCTAATTTATCCCTAATATTATAATAAATATATTTTAATATTTAGACGTAAAGAGCTTATTATAGTTTATAATAAATTCTTTTAGTAGGCTATACTTTATAAATAGCGTATTATTAACTTTATAAGCTAGTTCTTCTACTATTATAGACTCTTTCATAGGCCTAAACTTTATAGCTTTTATAAGTCTATTTATTATTACTATAATAGTATCGCACATTTATTTTATTTCTAGTTATAGTAATTTTAGGAGTTTTTACTATAAAATTTATTATTATATTTTACTATAGCTGTTGGGCTGCTAGTAATAATTATAGAAAACTATAAGGTTTATATCTCTTAGACTTATTTTTATAATAGGTTAAATAGTTGTTTATTTTTCTTAGTAATTATTTATTTAAATTTAGGGATGGCGTATTTATTTATAATATATTATATTATTTCTTTTATATCTAAGTATTTTTATTCCCTAGACTTATATAGTTCTTTTATTAGTTTGGGTGCCTTTTATATTTCTATAATAATTTATTTTTAGTGATCTATTGATTTAACTAATGCTTTTTATACTCTAAGTTTTAAAAGTTATTCGTTTTCCTAGAATTCTCTAAGTTAATTATATTCTAGAGTCTCGTTGTGCCCTTTTTAAAGTATTATATTATATAGTAGTACACCTCGTGCTTCCAGGTCTAGGTTTAGTAAAATATTAAATTTAGAAAAATTTAATATTAGGATACTATTACCCTTCTCTCTCTATTTAAGCTCAGCCAATAATTAATAAAATAATTATATATTAACTAGTTAAAGCGCCATTTATTAACTAGTTAATATACTATTTACTAACTATTTAATGCGCCTTATACTAACTATATCCCTAATTAATTATAATAATTACTAATTAAATAGCTAAAGCACTTTTCCTACTAAGAAGTTTTTATAATAATATATATAATACTGCAGCACGACCACATTACTATAGTATAATTATATTACTATAGTATAATTATATTACTATAGCATGACTATATATACTAAGTATAAATCTAAGTCTAATATTAATTAAATAAATAATTATGCCTCCTGCACTTCTAGAGGTAGAATATTTTATATATTATTATAAGTTTAATTATAAAGCGTAAGCTAAACGCAGAGTAAAAGAATATATTATTTATAAAATAGCGCTAATAGCTAGTATATAATTATAATAAAAATTATAGACTGAGACTGGAATTTACTATAATAACTTTAGTATAGGTAAAGATAGTATAAGTTAAGTAATAACTAGAGAAATAGGTAAACTATTAGTATTCTATTTATTATCTTTCACAACTCCTTACTTTACTAATATACTTTAAGTCTTTTATAAACGAACGTATATTTCAGTATCACTAAACTAAAATAATACCTTTTATATTGCACCTTATATCGCGCTAAATTATATTATATTAATTATAGTAATAGATGAATTAAATTCTAGTTATTATAATATTAATAGTATAATAGCGTATTTACTATAATATAAAAATTATTTATAATTATCTAAGATATTAAAATATATTAAATATTTATAATTATCTAAGATCTTTATAAACTTAAAATATTCTATTATTCTAAATAGCTTAGTACTTAATACTGCGCTAAATATATTACCTATTATTATAGGGAGTAATATATATTCTCCTATTAGCCCTATATTAGATACTATATTACTGCCTCTAGAGTTAAATTAGGAGTTTAATAAATAGGTTTACTTAAATCTTAATATACTAAACATAGGCTTACTTATAAAAGATTCTATACTACTTAATAATATAATTACTAATTTAGAAAGGCTAGAGATTAGTAATAATCTAAATTTAACTATAAATAAGACTTCTATTTAAGTATTTCTATTACTAGCAGAATAAAGGAATCTATTAAATAAAAGAATACCTTAAATAGATAAGTAGACTATTACTAATTAAATTATATATAATACTTTATATATAGTGCTTAAAAGTATTAATAGTAAACTAGAATTTAGCGATAGGATACCTTTTAATAAAGAAAATAAAAATATTAATAATAATTTAGTAACTAGAATAATATCTAATATTACTTTTAATTTAATATTTTATATAATAATACCTACCTGTTCCCTAAAATCTATAATATATATAAAGGGGTAATAGTATTTATATTACTCTAGTATAATTAGTAAATATAAATAGAATATTATTACTCCCTCCCTACTTATTCCTTTACTTTTTATCTATTATATATTACTAATTATAATAGTAATAATATTTAATTACTCATTAACTAATCTTCTATTTAATACTATTTAATACTGTGCTTCTGCGTTATATATATATATAATATTAAAAAGATATTTTAGCTATACACTTATAGCAATAATCTAAATACTTTAATAAATTATTCCTATTTTTATTCCTTTTAAACTAGATTATCTATAACTACTAATACTGCGAAAAGCATTAACTCACTATTTTTATATAAAGATATAAAACTTTCGCGATTAGGCTTAAATACTAATAGGTATAGTTAATAAGTATAACAGATAACCCTATTTTAGCCTAGATTTAACTAAATAAGAATTTCTTTAATTAAAAGGTAAACGCGTTAAGCTTATTTAAAGATTTAATTATAATAGTATTATCTTCTTTCCTAAAAGTCTTACTATTTTTAATTATACTTTTTTAATTTCTTTTCTTCTAATATTTATAGAAGGCTTTATAAGAAACTAATATATTATTACAGGCGATAAGGTCGGTAGTAATATATTTTAATGAAATAAATCTAAGTATACAGAATAGAGGCTAGCTAGTATAAAAAGGTATATAAGGATACTCTAGACAGCTAGTATATATTAATCCTAATTAGAACTTAGCGCACTAGGCGATTAGATTAGTTCTATAATTAATTATAGAATTATTATAAGATTAATTTATAATACTATCCCCCTCTTTAAAAAGCTTCGTCCTAAAGCGTTAAAATCCTCTATACTAAATTAGTCGCCCTAGAGGACTTCTGTATTACTTATAATTAAAATTCTATTTAAGCGGTTCTATTATACAATAATCTTAGTATAAAATCTATTTTATAAAGTGCTATAGAGCTATTTCCTTAGGGAACTTAACTATTAGACTATTTAACTAAGATTAAGCTTCCTAACTTAATAGATAAATATATTATTTTTTATTTTACCGGCTAGTTATAATTAGCGTTTCCTAGTTTAATAACTTTTATATAAAGTCCTACTAAGTGGCCTTCCTATAATATATTCTTTTATCCCTCCTTTACTAGGAGCCAGACCGCAGCCATATACTTATTATAATAATTTAAGAGCTTTATACTCTATCTGCTTAGAAGTATTTAAATAATATAAGTAATACTTAATAAGGTGCTGCTAGCAACTAGTAATATTAAAATATAGTTTTTAAGTAGGGTATTTAAAATTGTCCTATTTAATTAGTAATTTTAAGAGGCCTTTTTTACTAGTATTAGAATTAATTACCTATTAGTTTATCTTATAATTAAGGATAAATTTACCTCTATATACTAGTAGTCCTTTCTTTAAGCTCTACTGGCCCTTAAGACGTAGGGCGTTATTTTATTAGAGGATTTATATCCTAGAGGTACAGTAATTAAGAATAAAATTATAAGTATATATCTTTAAGTATTACGTAGTCTAAAAAGTCCAGTTTAAAGGCCTAATTAGTACTCTTATTAATTTTATTATCTTAGTACACTTTAGTAATTTAGAATAGGCTAAGGTTCTTCTTTAAGAGCCCTTTACTATATTGTGTTTTAATATTTTAAGTATTTAGTATAATCTAGTTATCTTTATAAAGAACTAGTATTAATATACATTTTTTATTTATATATATCTTCATGACCTTCTAGGCCTACTTAATAGAATATTATAGTTACTACTTTACCTCCTTAATATATTATACTAGCTTATTTACTATCTTAGTGTCTTAAGCGTTCTTTTAGCCCTTAAAAATTATTTCTAGAGACTTAGTACCTACTCTTAGTATATATTCCTTAGTGGCCTTAAATAGGCTAATCCCTATAGTAGAACTCTTACTACTATTAGTAGTAAACTTCGCTATTAATAGTATTTCTGCTTAGTTATTTTACTTATAATTAATATAATAGTGTAGGTAAGTCTTTAGGGCTTAATTCTATAATTTCTATCTACTTATTTATCTCTGGGTAAAAGGCTATTAATATTATAACCATAAGGATAGCTAGTCCTAGAGGTTAAGATTGATTCTCGGGCAGGAGCAACTTATAGAGGGAGAAGGGTTATTAACTGTGTAAGCAGGTTAATAGGGTAGTCAATATTAATATTATATATAATATTAAATCAACAAGGGGGCCTAAGTAAATCTAAACAATAGATTAATAAACAGGATTAAATACAAAATATTAGAGTTAATACTTTAAGTTTCTATATACTTTATATTGGCTCTGCTCGCTAGCAAGCAATTCCTAAAAACTACTCTCTACTAAGCGCTCTCTACTAAGCGCTTATTATAACTATAAGGGTAGCTAGTCCTAGAGGTTAAGGTGGGTTCTCGGGCAGGAGTAACTTATAGAGAGAGAAGGGTTATTAACTGCGTAAGCAGGTTAATAGGGTAGTCGGTATTAGTATTACGAATAATACTAAATTAATAATAAGGCCTAAGTAAATCTAAACAATAGATTAATAAATAGGTTAAACACGAGTATCTTGTAAAGAAACTTAGGTTTTTATATACTTTATACTAGTCCTGCTCGCTAGTGAGTAGTTCTTAAAAATTACTCTCTACTAAGTACTCTTTTATTAAGACTATAAGGGTAGCTAGTTCTAGAGGTTAAGGTTGATTCTTAGGCAGGAGCAACTTATAGAGGAAGAAGGATTATTAATTGTATAAGTGGGTTAATAGGGTTAGGGTTAGGGTTAGGGTTAGGGTTAGGGTTAGGGTTAGGCGTTAGGGTTAGGGTT", "alphabet": "DNA"}, "features": [{"location": "join{[4934:4965](+), [5136:5150](+), [5326:5383](+)}", "type": "CDS", "id": "<unknown id>", "qualifiers": {"Name": ["input.path1.gene1"], "gene": ["input.path1.gene1"], "source": ["GlimmerHMM"], "transl_table": ["1"], "translation": ["MDVDCIMVPTEAKKLPSNGIVANFFRDPSRFVL"]}}, {"location": "join{[6136:6186](-), [5794:5870](-), [5540:5603](-)}", "type": "CDS", "id": "<unknown id>", "qualifiers": {"Name": ["input.path1.gene2"], "gene": ["input.path1.gene2"], "source": ["GlimmerHMM"], "transl_table": ["1"], "translation": ["MKTCEGRSGGAIVPQLHIGEPRVNEMEKPPRKWTICRNGPHWGVEAISCSLNENNIALTDFK"]}}, {"location": "join{[10244:10674](+), [10733:11245](+), [11300:11429](+)}", "type": "CDS", "id": "<unknown id>", "qualifiers": {"Name": ["input.path1.gene3"], "gene": ["input.path1.gene3"], "source": ["GlimmerHMM"], "transl_table": ["1"], "translation": ["MKAAQWMGTKSVKISEVPKPTITAPKDAIVQITHCCICGSDLHMYGGEMNMAMQKGDILGHEAIGYIEEVGPEVQNFKAGERVIILPVIACGECFYCQNQQYSLCDTTNPSQDMASLYGHRLSGIFGYSHLTGGYPGDQAEFCPLALADVTDTAWHGVELAEVREGDVIGVWGCGPIGLSIQKLSKEIRGAKKVYAVDKDPQRLKIAESFGMIPVDASKVKPDEYILSVEPHGLDRGIEASGFRSTDSATHKIMRATGLEGDSSDTVSEVIKATRKCGNVALIGDFFFNTNMFPIGMLMEKTITLRGGQLMAQKYYPFLLDLVKEGKYDPSFVFTNVGKQKTILSPMPDSANDAVL"]}}, {"location": "join{[13090:13228](-), [12805:13040](-), [12701:12769](-), [12554:12654](-), [11956:12438](-)}", "type": "CDS", "id": "<unknown id>", "qualifiers": {"Name": ["input.path1.gene4"], "gene": ["input.path1.gene4"], "source": ["GlimmerHMM"], "transl_table": ["1"], "translation": ["MPPRKKQKTTENSRMPAGDGQEAAGHPQDRAQSDTDESAQDGIDKRLDNLPPYEYITIPVPEFEFEDGPSEDDAADEEDEYDFPSHRRFKKVYDEEDKNNVLLQPASQHEGRKWVMLNQGWKMFYAFDMYIFNDFKGYGVVELLENLLVSFNQLCKKKDEEEPQWGPWSVLSVMALWMASGIAMLTGLAMVEEAGELKPGSKFKDLGIVITSFLKMADMYPDCCIENESISWHQHIVTYYKKSGMGPEHGIQATAKLLEKYKGEPAPALVSEKDPWGWDKRFRAYKKRHGRQGGIIGGKHFDITKWTRKERANYAFSKKDPLAKFSVKDLRDDAVQIVGR"]}}, {"location": "[15580:17371](-)", "type": "CDS", "id": "<unknown id>", "qualifiers": {"ID": ["input.cds5.1"], "Name": ["input.path1.gene5"], "Note": ["single-exon"], "gene": ["input.path1.gene5"], "phase": ["0"], "source": ["GlimmerHMM"], "transl_table": ["1"], "translation": ["MAPPPRILVLDLGDVLFNYNALGLTEFPPKTFRAIVTSPEWAALERGEIDQDEALRRLSAHPRIHVPALKIEAGLAQCRKSLSVDLKLFRLLTQFKEKMKGVGGGLKIYAMTNISEFDYGLLRMELSAQGLDWGLFDGVFTSFQAGMRKPEARFYGHAIQQTGALPKDMVFVDDKAENVDAAAAAGIRGIVFKTPEKLIYQLHLMFLDPRVLGGRSWLKANARQLANHIEGKVQFEDAFSQFLIMEATNDPSLLHLNSSLRRQDETDEDIHSTVDIARQWNYFLRKPVGTTQMFPNDVDTTACSILAFTPRTAVNKLLDSMLDNRNADGVIQTYWDPTRPRIDCIVLCNVVRAFYKYKRGGDVQESLAFIANALRNKDYISGTRHYCTPETFLFFLARLVAGYPNQPELQTLREPLAAALSERIGTYVNTVTQNELDLEATSRAQVASNADDSSTNERYTAYVPEVDSLAIAERILACQLLNIRPDGFDEDILHLTEMQCEDGSWPLGWVCRYGRSKSRIGNHGVATAYAVNAIEAEVMNSAIKVDVTGLESNEKTGYKIGQPTAGPYVNEPSLLTNMVLGLMTWGNRDRSDSLMR"]}}, {"location": "join{[19926:20161](-), [19055:19900](-)}", "type": "CDS", "id": "<unknown id>", "qualifiers": {"Name": ["input.path1.gene6"], "gene": ["input.path1.gene6"], "source": ["GlimmerHMM"], "transl_table": ["1"], "translation": ["MVSASLSALLLGAGALVSAAPAIQGRADSCTFSGSTGAAAVAKSKTSCSTITLNNVAVPAGTTLDLTKLKDGTTVVFQVVRPLISVSGTKITVKGASGHVIDGNGAKWWDGKGTNGGKTKPKFFYAHSMKQSTISNLNVKNTPVQGFSINGATDLTLDHITIDNSAGDVTNGGHNTDAFDVGSSSGITISNANIKNQDDCLAINSGTNIHFVGGTCSGGHGLSIGSVGGRSDNTVDGVVIEKSSISNSQNGVRVKTVYGATGKVNNVTYSDITLSNISKYGVVIEQDYENGSPTGTATTGVPITALTLNGVKGSVSSSATPVYLLCGKGSCSGWKWNGVAVTGGKKSTKCSNVPSGASC"]}}, {"location": "join{[22220:22329](-), [21677:22144](-)}", "type": "CDS", "id": "<unknown id>", "qualifiers": {"Name": ["input.path1.gene7"], "gene": ["input.path1.gene7"], "source": ["GlimmerHMM"], "transl_table": ["1"], "translation": ["MAQAPKRFAPLDPAKRRDGDESPALKGVVFDVDGTMCLPQNYMFAEMRAALSIDKSTDILEHIYSLPADQQPAAHEAIRAIERRAMSLQQPQPGLVQLMTYLNSRGVRRGICTRNFDAPVEHLLGKFLPGHVIAPVVTREFRPPKPSPEGEWSSYLLLLSLSLSSRWLTHVVWGSFWQYPGFWDLGHEIWD"]}}, {"location": "join{[27169:27356](-), [26498:27101](-), [25631:26397](-), [25486:25505](-), [24721:25117](-), [24027:24633](-)}", "type": "CDS", "id": "<unknown id>", "qualifiers": {"Name": ["input.path1.gene8"], "gene": ["input.path1.gene8"], "source": ["GlimmerHMM"], "transl_table": ["1"], "translation": ["MKVFSILALTGLANAINTRGSRGAALERKGIKLPHRSAPKQASKFAKRDGNSTIIPQNAKTEKYIVNGTAGAIPEVDFDIGESYAGLMPISDKANETNELYFWFFPSENPDASDEITIWLNGGPGCSSLEGFLQENGPISWQYGTPKPVYNPWNWANLTNIVWVEQPVGTGFSQGKPTATSEEEVAAQFAGFWKNFMDTFDLCGRKVYIAGESYAGKYIPYLANEFLDQEDKEYYDIKGLMIYDPSVAADTLLQDVPAVPFVDLPPSRQTPPPNKTAEDDGCGLWSEIINAVMLTNPCFDVYQVATTCPLLWDQLGFPGSFDYLPEGQQIYFNRSDVQAAINAPIQPWAECQTALETDTSVDSSWVVLPRAIDELDRTVIVHGDLDFILLYNGTLLTIQNMTFGGAQGFQNAPSEAFYVPYHEDYSLESLSASGIMGVTHTERKLTWVQQSLSGHMVPQYQPSSGYRQLEFLLGRIDSLTSREPFSTQKWVEQPKTNETDLIVTGSKAKARSNSMRMPKENSDLYSPSALIGTPWENETPAHPKFRLFFKAENFQRIGAFKVRGAFHAVKRLIESEGIDELRKTGVVTHSSGNHAQALALAAKEFGIPAHIVMPGISTPSKIEGTKAQGARVVFSGSTSEEREEVVTRVIKETGARLHPLLGGPNHQNSLHAVITPCGGGGMLSGNALAFNPTQTLVFGAEPSFQDADDARRSLAAGERIPSVKSLTIADGLRTPLGELNFKIVSDPANVAGIYAVTERNIRDAMRLVLERMKCVVEPSAVVGLAVILYNEEFRKRVEREGGEDGWNVGVVLSGGNTTVEAVMKIFGDAEKEEGEQRLERAEGMLGVHGERVAENVAG"]}}, {"location": "join{[30410:30584](-), [29707:30341](-), [28636:29568](-)}", "type": "CDS", "id": "<unknown id>", "qualifiers": {"Name": ["input.path1.gene9"], "gene": ["input.path1.gene9"], "source": ["GlimmerHMM"], "transl_table": ["1"], "translation": ["MKYAILTSLLALAGANAKSTSHVEDVVVENLQHVPQGWKEVGAPAQNRKLQFRIAMHSPDHALFDQTLMEISTPSHPRYGQHLKRHELKQLIKPREESTNAVMSWLDDAGISPEDIVNDGEWINFVATVATAEELLDTTFKSYQNLNRPDVKNIRTLHYSVPKAVREHIDLIAPTTRFPQLRAQSNNIHDQEEVPFTVAAVNATCGSSITPQCLKDLYNFADYTPGDASVTIGVTGYLEQYARFKDWAQFASQFAPKSAGSNFTWSSVNAGVNFYSTAGRGTLVPDLDQPTEEDNQNEPYLDLFTYLINQPDDKLPQVLTTSYGEDEQSVPPEYNKKVCDLIGQLGTRGVSVIFSSGDTGVGSACQTNDGKNTTRFLPIFPAACPYVTSVGGTTGVNPEKAVSFSSGGFSDLYEMPSYQKTAVSAYLKKLGSQWDGLYNPEGRGFPDVAAAGTSYRVVDKGALISVGGTSASAPTFASVVGLLNNALLSAGKPALGFLNPWLYESAAGFNDITEGGSKGCTGRSIYSGLKAPFVPYASWNATEGWDPVTGLGTPDFGKLLKLTEGGGYGTGRRGLNGRV"]}}, {"location": "join{[32751:33422](+), [34259:34282](+), [34595:34627](+), [34659:34674](+)}", "type": "CDS", "id": "<unknown id>", "qualifiers": {"Name": ["input.path1.gene10"], "gene": ["input.path1.gene10"], "source": ["GlimmerHMM"], "transl_table": ["1"], "translation": ["MASNPDYGSTSSAREIAQVYASSIKGKTALITGVSHDGIGETIAQVLANAGAGTIIFTGRSDDKLSAVKTALSTAYPQTRFVPHKLDLNSLAASKASAEALLADTSIPTLDITIANAGFASRTNVRQVTDDNIESHFGANYLGHFLFITTLLPKIRAAAKSNAPGATRVVMVSSGATIASPIRFSDWNYERHSTDVPDAEQPVWFAHPTFDEPAHAVPWSYLTASYWISLSHSLSRYDDIEPRLPF"]}}, {"location": "join{[35576:35736](-), [35406:35523](-), [34843:35352](-)}", "type": "CDS", "id": "<unknown id>", "qualifiers": {"Name": ["input.path1.gene11"], "gene": ["input.path1.gene11"], "source": ["GlimmerHMM"], "transl_table": ["1"], "translation": ["MAENVNQDSSNGNEDSLTFVYRTMQLDEGITYKLISDTDMVIDLWDNEIKVPANNVIIFKPTTDDVDPHVRINEHLGKDFVTGWNKLPNEVRLDIIGYLVHANGPTYHPDNFSIDHPLSLARRSIPYIAQNAEAEYYKHNTFRIDRTNDYLLAAALPHVLTRVRTLYIDNRFFSRSNFWSVIQQIANGTTGFTNLKYLTLQINFRRGGSDADYWKPEEPVELKCKGKIFAIDEPFRRSWLNWGVCSPELQQTVSRWVVFKP"]}}, {"location": "[44695:45589](-)", "type": "CDS", "id": "<unknown id>", "qualifiers": {"ID": ["input.cds12.1"], "Name": ["input.path1.gene12"], "Note": ["single-exon"], "gene": ["input.path1.gene12"], "phase": ["0"], "source": ["GlimmerHMM"], "transl_table": ["1"], "translation": ["MNGSKMNANKNAVPAAPVLKFPTKFDGKKKQEDKAVPKTAETVMVSASMKPVAALTLEEKRAMEIKDPQGFFDWAIKVDANQDMRRLSRLERLALLDGPTINLICADKVVGTMPMRLAVATSDVAFDAFINKAGKPISEIRLPDYTVAGAVKRLAKYLVQVMEVRNHSFALPSTTIADDMDLLLAANAMGADMYVENLSRYCWAVLKSEPLPDIGFNSIRALSDCINEETEKFATLRMFIQRWGSIGYYQKEDDKPIIALWRQKLPNLEAAVQRFLAQRPMKQSGKRGNHPKSNTTK"]}}, {"location": "join{[48678:48746](-), [47724:47876](-), [47065:47499](-)}", "type": "CDS", "id": "<unknown id>", "qualifiers": {"Name": ["input.path1.gene13"], "gene": ["input.path1.gene13"], "source": ["GlimmerHMM"], "transl_table": ["1"], "translation": ["MLAVLGAVVIVLLFTFEPFAQRAYSGNGEIQRNEHPRIAQATCFTSKTQLYLYKDLERIGEVNGTAISCNLDFSLGTKNFRNVTLLFERFAERMSFAIQSYANPNGNNMTMNVFDEEQVVKIQWAFMTVPFVTVISGCIFIALTIYISRAKCYVLKTSILAAIFHGPDALDEEQEEENDARPAAKINVSDQRLMKRAEKISMVFEQLDGERRRLRKV"]}}, {"location": "join{[51514:51638](+), [51686:51804](+), [51857:51928](+), [51974:52390](+)}", "type": "CDS", "id": "<unknown id>", "qualifiers": {"Name": ["input.path1.gene14"], "gene": ["input.path1.gene14"], "source": ["GlimmerHMM"], "transl_table": ["1"], "translation": ["MIVKVIFQWAKVCDEKSYQNWYRLDFCIDKTFRDDFKEAGNIYNIVMDFVFALFPWWITWKLDMKKSEKIGLCVTMSLGIIVAVVAAVRVAWKDEGNKRDPLYYWRNGISNIWYSSEVAGTILVQCIPVLRPFLREVHASLTSKRLPSEGNSKYARSWAWTVTNKRDSSVPPTPMFDESDKAWDGSNGTNGFNFGFTETHITSNNGLELDTIREMDDEEKSHRFSRGRSFRTISSKRSDHIF"]}}, {"location": "join{[55636:55703](-), [55469:55584](-), [55175:55421](-), [54496:54514](-), [54433:54440](-), [54276:54342](-)}", "type": "CDS", "id": "<unknown id>", "qualifiers": {"Name": ["input.path1.gene15"], "gene": ["input.path1.gene15"], "source": ["GlimmerHMM"], "transl_table": ["1"], "translation": ["MPRQVAPPPSDEFQVVLAKPFSGTPTLQIEVIGEKNRSASIRRTESNGSGSSSEKKGDVPHRDDVRELLSLVAQLRGFPSHPSKDVYGLDVKVDFNTFDIQWSNADDDSAVDEVAGEQKDDFKRIADSIEALSRTFAKQNSAVNVEAVCPFLIDMGVHGVISVRVFRGPSNE"]}}, {"location": "join{[56758:56914](+), [56941:57553](+), [57599:57674](+), [58318:58348](+)}", "type": "CDS", "id": "<unknown id>", "qualifiers": {"Name": ["input.path1.gene16"], "gene": ["input.path1.gene16"], "phase": ["0"], "source": ["GlimmerHMM"], "transl_table": ["1"], "translation": ["MASRYLKKALTAFAPPPKTSDDGRDQWPSRAAFLLAAMGGCAGQGNLLRYPSWFVPYLLAVFLIAIPSLILEVSIGQAYRGGTVIAFNNINRRLKGVGLGPVLVSFVVVQYFTVNLAWIMSYFRWSFTSPLPWEGRLEQFYWNDVLHVGNITEGSLSPSGNSVESYTGYSHVKLIGETVGWSVFVWFLIWISIFRGVGMTGRVVYFTMGLPIVTTIIFVGRALSLENAREGVALLWTNWRSDQLRSGTVWQTAVGQVFFSTGIGFGYFTSYASYNQKHANATRYQGSKVD"]}}, {"location": "join{[58481:58490](+), [58543:58595](+), [58768:58920](+)}", "type": "CDS", "id": "<unknown id>", "qualifiers": {"Name": ["input.path1.gene17"], "gene": ["input.path1.gene17"], "source": ["GlimmerHMM"], "transl_table": ["1"], "translation": ["MSLWALEETGKFPLSSQSYSERRDEGTEMTTAMVTKGELGGRPISNMAERGEAPPAYDSEEVSKGLEVPK"]}}, {"location": "join{[61232:61458](-), [59654:61185](-), [59161:59169](-), [58958:59005](-)}", "type": "CDS", "id": "<unknown id>", "qualifiers": {"Name": ["input.path1.gene18"], "gene": ["input.path1.gene18"], "source": ["GlimmerHMM"], "transl_table": ["1"], "translation": ["MLFNSFIRALPASLLFAGVNSSPLEHRQASLDSFITSQNDVSIKGVLANIGSDGSKASGAAAGIVVASPSKSNPDYWYTWTRDSALTYKALVERFIAGDTSLRKKLDDYVSAQAYLQTVSNPSGGPDTGGLGEPKFNVDRTAFTGAWGRPQRDGPPLRATALTLYANWLIANGNTTQAANTLWPIIAKDLAYAVKYWNQTGFDLWEEVNGSSFFTLAATHRALVEGAALATKLSKTCDGCAAAAPQVLCFLQSFWTGSYIDSNINVNDGRTGKDVNSIISSIHTFDPASDCTDATFQPCSSRALLNHKAVTDSFRTVYGVNKGIAQGKAVAVGRYSEDVYYNGNPWYLATLAAAEQLYSAVYQWNKLGSITVDSVSLPFFKDILPSITAGTYASSSANFKSIITAVTTYADGYVAVVQKYTPANGGLAEQFDKSTGSPLSAVDLTWSYAAFLTATDRRAGTVGPSWGEKSNNVPPTTCTAPPSCNVQITFNERATTNYGENVFIVGQLTQLGNWDPNSAIPLSASKYTSSDPLWFATVSIPASTSFAYKYIKKSSGGTVVWESDPNRSYTSPSGCGSTATQNDTWSDSSIRIYPTLYILGNAA"]}}, {"location": "join{[65454:65468](-), [65078:65435](-), [64316:65028](-), [63817:64246](-), [63714:63769](-), [62979:63653](-)}", "type": "CDS", "id": "<unknown id>", "qualifiers": {"Name": ["input.path1.gene19"], "gene": ["input.path1.gene19"], "source": ["GlimmerHMM"], "transl_table": ["1"], "translation": ["MEKIIDTGEVEAEEKLPSPPLIAVVDLPPPPPFSVDSDLPPPPPPPPPPPPPPPPKPELPRTRIGRPDKNNKSEIIDQADWKTMVPKKNLESNFVIAIKDGDDGREQITLYSPYIQKVFRAVIRYFPEVYVESRSISFSFPYAPFYFYMDEMQEYIDNDTEEDAKRSDWDDFREHFYDAYVRPFHDRVRASVDESNVRFESLWAVFKPGDLLYTLDDFEEPHLFVIGASTFRGRKYGGNDFEEIIARLGAASAGASERFVVDAWTITWKGSSKIFSREVKTFTINYFAGTRAASSFKIYPLKYHLNGDTEAHNMLLDKLEQRGLSWARMVSQEPVSKHHDGPARELTHIFGRTKVEEERTSLNERVIVDHDGISIFARDKSMKAMEDWIGPMMNKMMGLFDKEHSIRGGGYDDVHIEYDWHPPEKPFTKLQAQLCPSLINCFTLATNTWYVVSVENLKEVDWATTAFNHLVMDKQYKETLRGLVEQHRSNKGKVVTDVIRGKGKGLVILLYGPPGVGKTLTAESVAEYTHKPLYSINIGELTAEDKVAARLQSVFVSAARWDAVLLLDEADVILEQRSFEDFKRNGIVSVFLRMLEYYEGILFLTTNRLGTMDTAFQSRIHISMKLPPLGKNARKAIWKAFIDRLDDTESIGQDELLYNIDTMSEWKLNGREIRNVLTIAQRLALAKRPSGGGLRFEHVERVADEAIKFQDSFHEATEESRDKAKMSFPEGGRKGFTRRERMIEDY"]}}, {"location": "join{[65896:65907](+), [66570:66779](+), [66857:67721](+), [67786:67818](+)}", "type": "CDS", "id": "<unknown id>", "qualifiers": {"Name": ["input.path1.gene20"], "gene": ["input.path1.gene20"], "source": ["GlimmerHMM"], "transl_table": ["1"], "translation": ["MLHNFYATAFDACRNTKKRLNELKLKDEELESIKYARGLDVLMQKIQQTVEVQEQASKRHPMMKKAGHFVDTFSLLLLFKSVYKKKETQESLMTYITTLSARLPIVDFYGKVYPSNGMKIQVVSIYVEILNLLNEAIIYYRSNRLRQLRDAVLRPVETKFDQCIQRIDAEIDKLLQLKDAAQVAHQSGIKEFLESTGQVVGRLHDNLENSMAAFSSCLALIDSRIERIAQQSSSIHNFQAVNHALALTEVLLPSASTADEQLSFVRKQHFDLSPKDHWYETDVVKFFDNWSAYGWNHLLWVGGRSGNQDTWITEMSIDLVDVLRMQDLTLLHAFCDMRDEPFTVKILIKRLIGQLLDLHPETMDDLRATDL"]}}, {"location": "join{[72670:73015](+), [73184:73208](+)}", "type": "CDS", "id": "<unknown id>", "qualifiers": {"Name": ["input.path1.gene21"], "gene": ["input.path1.gene21"], "phase": ["0"], "source": ["GlimmerHMM"], "transl_table": ["1"], "translation": ["MTVAKAFIMVQKFLPYGPNQSKMAYEIYRHKNSTEEAFKAISEPYARVMHEDKVLCMGQQKNLDRGVFTNGLLHPKWEKAPIFFQSAVREAVFEHYEREKREGREIWPAKQKAKGTVLYHCA"]}}, {"location": "join{[78244:78259](-), [77453:78176](-)}", "type": "CDS", "id": "<unknown id>", "qualifiers": {"Name": ["input.path1.gene22"], "gene": ["input.path1.gene22"], "phase": ["0"], "source": ["GlimmerHMM"], "transl_table": ["1"], "translation": ["MPLYPYYAGILFLTTNRPGVLDEAFKSRIHISLRYPSIDLEATKTMWRNIMNRLESDNKSAAIKIVFDKEGLLEFAQRHYEKCQKQGVTWNGRQIRNAFQTAIALGHYERTAKIRAENMTPEEALATGKKKWNTVKLTKANFQKIARTASDFEEYIGNLRGNDSTNARQMELRDDEYDPSVPRARKQYPKPVVVRDSMQIGQKKDKGRSSKQKLPVREEPSASELDEDEEDEESEDLSADSNDDD"]}}, {"location": "join{[83152:83559](+), [83600:83619](+)}", "type": "CDS", "id": "<unknown id>", "qualifiers": {"Name": ["input.path1.gene23"], "gene": ["input.path1.gene23"], "source": ["GlimmerHMM"], "transl_table": ["1"], "translation": ["MSNADLPSLVPLTSQERIDQSIGPDCPIYHKAYAPPRDTTSSEQSTQSTEKTVQSTEQATQSAEQATQSTEQAAESIEQATQSTEQTVQPTKHTVQPTNNNPSPSPATTSAATPASQPVSPPLPHPPAPSAGAPSPTRFAA"]}}, {"location": "join{[84199:84213](-), [84040:84155](-)}", "type": "CDS", "id": "<unknown id>", "qualifiers": {"Name": ["input.path1.gene24"], "gene": ["input.path1.gene24"], "source": ["GlimmerHMM"], "transl_table": ["1"], "translation": ["MVYLVPIIILNVRNNLNDIVVLLSRVLPPMYLICRKTPANIG"]}}, {"location": "join{[87314:87724](-), [87230:87262](-), [85929:87173](-)}", "type": "CDS", "id": "<unknown id>", "qualifiers": {"Name": ["input.path1.gene25"], "gene": ["input.path1.gene25"], "source": ["GlimmerHMM"], "transl_table": ["1"], "translation": ["MKGFIGKAHKLFNADLADPPRPLSALSNPKFAAAATPKITSIAPSSTVGFSTMSSQVDFKSTIQDPSALDILRYRYHHATNLGSVYVLERWLSPSRFPTGSKGSSELEAVKAWVASVGVDETKKLFEAAWESAVLDEDIVWMRTEAKGTTVRLPIGYWNLPGEEFTKDTPFEPFAYVYSAAWSSICALIARLRAHNIGVLLDFHGVPGGANTKDHSGTNSGTATFFKLAFNRQLGIRCAEFVARESAAGLDLVGLSLVNEPERRSETLYEWYDDAIDAVSKIDPSLPIVISDAWDLKRAIRYSLKKNAAFRPETVNPIIIDTHLYWCFSDADKQKPPQAIIKEVPNKLTELNGKEGSVTDRGAVQVIVGEYSTVLSADTWVKHGDTSKDELVKMFGAEQSLRYQQRTAGAFFWTWKMDWMPGGEWGFQAQSDPSNRFIFPPPHTFIPEHNISGLLECARNRMDERLYKALEQHIAYFKHLAPNAPAEHWRYDHGWKLGYQDAYIFFQGRAPEAVGQGNKIGSLELWVLKRIRESGFRGSHVWEFEQGLRRGIHDFNAVVGI"]}}, {"location": "join{[88810:89071](+), [89217:89815](+), [90143:90151](+)}", "type": "CDS", "id": "<unknown id>", "qualifiers": {"Name": ["input.path1.gene26"], "gene": ["input.path1.gene26"], "source": ["GlimmerHMM"], "transl_table": ["1"], "translation": ["MSVSHASTPSRGTSRRVLGDLTPKALNTPSKRADAADRTRAQSPLKQMQTLSPQLFAGKENAAARAPQGKKRGISEVDDPERVEDAKDTTATDLLVPGSPTERNTPTPEPELEPVHDAINSQGSQNSFSALINYDLCASQQSVIPPPARLPSPPTPEQERKSRAELLRTRLGFGIYKVKTNQVEKRSTDIISMWESSFSDPADASVSGESKDMQRVHNINRSPTRPDPQPVFIKANLDPFRPIGKLTPAPVLLPPTTSSRIIHEYDMPSSPPRVVSPEQLRSPAKQHG"]}}, {"location": "join{[91076:91819](+), [92201:92226](+)}", "type": "CDS", "id": "<unknown id>", "qualifiers": {"Name": ["input.path1.gene27"], "gene": ["input.path1.gene27"], "source": ["GlimmerHMM"], "transl_table": ["1"], "translation": ["MRGLFTSACVLLASVASVFAANSAGCGKAKTLTSKQYSMNVNGKNRNYFLNIPDNYNQNNPYRLVFTWHQLGGSAQKIVNGEDPNRGGALPFYGLKAIANNSAIFVVPDGLNAGWGNQNGEDVTFFDQLVKTVEADLCINTDLRFSTGFSYGGAMSYALACARPDMIRAVAVISGAQLSGCSGGTKPVAYYGQHGTSDSVLNVSQGRALRDKFAQLNGCQKPGSEPQPNGGNSVKTVYQGCKEGYPLTNRTVEDR"]}}, {"location": "join{[93217:93500](-), [93054:93161](-)}", "type": "CDS", "id": "<unknown id>", "qualifiers": {"Name": ["input.path1.gene28"], "gene": ["input.path1.gene28"], "source": ["GlimmerHMM"], "transl_table": ["1"], "translation": ["MSALCPASARASHWPPVNTNPRSTSGAPKHHCVTTTHHAVTPAQRNAPCTRRLDTPLPMPGQLMRNRKNAKVVHAHPRLTNHTLSRFFFDAKMEGGGQRGEDGAEEEGGGVDGEEEGFEAGGEEGGAVG"]}}, {"location": "join{[96708:96873](+), [97012:97095](+), [97255:97607](+)}", "type": "CDS", "id": "<unknown id>", "qualifiers": {"Name": ["input.path1.gene29"], "gene": ["input.path1.gene29"], "source": ["GlimmerHMM"], "transl_table": ["1"], "translation": ["MAIFALVMLEFVPIHEKVLEMTLAGQHRAMDKAEAEPQINELRRKMDDIYLAIEQYTASATPSASAPLSANAVSMPRDGHYDATILSYPLSPFFVLFCNVVGTSDAHDFQLLTHVVDSVSSLAIENKQVERLRRLCNALLALCRPLVQNTFHPAVAPEQQPITLEEQHPDAVSNPIIVGDSIEVGEGERVWAIRRGVMG"]}}, {"location": "join{[98844:99175](+), [99204:99242](+)}", "type": "CDS", "id": "<unknown id>", "qualifiers": {"Name": ["input.path1.gene30"], "gene": ["input.path1.gene30"], "source": ["GlimmerHMM"], "transl_table": ["1"], "translation": ["MTHLVTNKHAEDLNAAIMRSLYRDQPLTIFRSVSGRKFINQNLAEYLKAHVKRARGGRKLTMHEGNRVVDAANYFLMDHIVDILDHIYALVSLDKYDHNLRDEHEAMLCEGKESRCFGTWIT"]}}, {"location": "join{[102652:103118](+), [103205:103558](+)}", "type": "CDS", "id": "<unknown id>", "qualifiers": {"Name": ["input.path1.gene31"], "gene": ["input.path1.gene31"], "source": ["GlimmerHMM"], "transl_table": ["1"], "translation": ["MYHDMGDLWTESYAFGSPFAAAASTGRIFQIDIMIADLQGMRGRGEDYLRYTPALSKGVDYAIDGGDVQVTEFILRVGVASLMPTHHGSFRRWMRKAVATNNINMLNIVSQAKTTNVDRVHEVCFEVACELALPDMAAWFFQVGNMGIQQRYGLRPIIKSPPESEHASSGVVSASVVKRLLELGTHPDGTSDYRASPLAMAVEMGRWSIASLLLNNRATIQGMCMEALFKIAEHYHRRTNQLDPNVQQGVREELMLYHPMAAAWGRNPRGLV"]}}, {"location": "join{[109875:110058](-), [109270:109744](-)}", "type": "CDS", "id": "<unknown id>", "qualifiers": {"Name": ["input.path1.gene32"], "gene": ["input.path1.gene32"], "phase": ["0"], "source": ["GlimmerHMM"], "transl_table": ["1"], "translation": ["MRSTDLVPFLPLLTSLLPSASAHGRITTITTPSGTIYPGFDPSDPQPSLPAWSTTAIGNVFGPVLTYIAECASPCSSAKAASLRWNKIDELGWINATDPEGIQLGGTWGSDVLRRNGASWLVSIPDVPEGEYVLRHEIIALHVAEMVDGAQTYPQCVSVRVQGGAGGKRLDKGVLGSELYGERDKGILVNVHGNVTAYEIPGPKMWEGATRVKQPGEV"]}}, {"location": "join{[113766:114139](-), [113426:113617](-), [112939:113046](-), [111746:112806](-), [111581:111584](-)}", "type": "CDS", "id": "<unknown id>", "qualifiers": {"Name": ["input.path1.gene33"], "gene": ["input.path1.gene33"], "source": ["GlimmerHMM"], "transl_table": ["1"], "translation": ["MVAYKDIKASNALINDANAPRVAVFVGGTSGVGNLTIRALVGTGASMRIYLIGRKASKERTLLFIEELLAVNSKAELIWTEGEVSLLAETARLCNEIKSKESQVDLLFLSTGYAPFGARRETSEDVKKPGSWGVMTAHPHSFCLNTVFLDKLASDNPDVVFMHSTPGWVDTGNVWRSVDPDQRVLAWFLVESTPTYASSYHPVPWNLVIMIAGASRRPSHWTIASPNSICPLNSIRRCSSPPTMRLAPALAGALSLATSADALNILMNNDDGFGSGNLRELYKLLKSAGHDVLVVAPAVQQSGQGGRTDFTTYKNLTSPSQYDIVPAGAPAVGTDPNDSSIWYYNGTPAACTFVALDYVLPRHYPGWVPDLALAGPNYGTNLGPFVMGLSGTVGTTFAAMSRSIPAIALSASNKAVPYFNVTSDTHPAALAAKASYLLVEQFINATTEGSPVLPLGYGVNINIPELSADGTLPPIIKSRLTGAAETDVAVFDEEAGTFTWGNVRPLAAGVNACYNGDCELPGETYVVANGGISVSVFTMDYDAPEIAYTEMVWKKVEGLFGKNETGGYVTRAVKRGR"]}}, {"location": "join{[120670:120673](-), [120631:120657](-), [120044:120593](-), [118739:119749](-), [118410:118631](-)}", "type": "CDS", "id": "<unknown id>", "qualifiers": {"Name": ["input.path1.gene34"], "gene": ["input.path1.gene34"], "source": ["GlimmerHMM"], "transl_table": ["1"], "translation": ["MCFGIYLRSALHLSEPPYENYFLSDCITSSHVIVTSQDAKDNDSSVKPRLLVAWPAGNSGAAAYFEAEDKGLLGLRLENSTSNGEVLETVNEPAEDGAENENPRVGVKGLIHFDTPALLTLPILGSIRSIRDYSEGGGVLSPDVQNAVVTEKFGDNGGQFWRTWFDNVTSTWIDFAPTSGAEAVKIITGDKWIQGEGGALEAVIGAVIERINKTDGTVCHEENLGDYATFLARKEGISSTAPSCDYKMIDTDFLLPILMKDYFLDTAVGRERATPFMNKKATFLPENAGVSYVTLAQRTAEKIMRITAPFASEQVASNLLHIRDDQSVGEWRDSNTGLGGGRIPYDVNTALAPAGLRAIAAMSQASFFPDFPDWAEKANQYAQIWEDKTLQFFEVSVSENEAQSLVKQYVSNAALAVPSNEDQITDNVTFYGVSLDADTKPVRIMNTDDCFRHFLLNTTDQGQLSAFLDQTADHILQNFPVGLHTDVGLLVANPAYIDNKGLQGDFKNSDYHGTVVWSWQLAMMAAGLGQFCTQDTFGKVKQAYQKLWKTIDKNRAQLSAEVWSWKYDNGYQAVPLSAFSTTESDIIQLWSLTFLAIHQEDV"]}}, {"location": "join{[122933:123362](+), [123433:123718](+)}", "type": "CDS", "id": "<unknown id>", "qualifiers": {"Name": ["input.path1.gene35"], "gene": ["input.path1.gene35"], "phase": ["0"], "source": ["GlimmerHMM"], "transl_table": ["1"], "translation": ["MVSFKLLSLLPLLGAAVAQNATIRYMPFGDSITEIICWRALLWEKLQTTEWASVNFVGSGKTENNCKDSKYDRDNEGHSGFLAVNIANQNQLVGWLQKNPADVITMHLGTNDMTGNKAITEIIASFTKMVGQMRSANPKMKIVVAQIIPLAIGSYNTKIQQLNAQIPTWAAGLNKTESPIWVVDQYTGFQNSDLRDGVHPNTAGDQKMMNVWYPALIQAFAAAKADQTAGKGVKFVA"]}}, {"location": "join{[128836:129115](+), [129355:129727](+)}", "type": "CDS", "id": "<unknown id>", "qualifiers": {"Name": ["input.path1.gene36"], "gene": ["input.path1.gene36"], "phase": ["0"], "source": ["GlimmerHMM"], "transl_table": ["1"], "translation": ["MVTFLCVLILATRIFIFVFVNVFVAIAIIVALVIALVIALAIALAIAFVAVAFVTVISVVVTIVVVFVRWVPIIAQLMILVAVNAITIPVIVAPWSVPRSKLFYVEKCCFPGVPDVAKTIDMMKLDDNHTGKLPAERTSALRVITGICDFSAILFVCRRKSIDPKVSLVVSHAYPRHLAVCCVFHPAWYLVLIKSIDDSLDLKTLDRLDAEFVWCH"]}}, {"location": "join{[131273:131281](-), [130852:131063](-)}", "type": "CDS", "id": "<unknown id>", "qualifiers": {"Name": ["input.path1.gene37"], "gene": ["input.path1.gene37"], "source": ["GlimmerHMM"], "transl_table": ["1"], "translation": ["MGTRVIYVLSMFTGVGRGNSMFNTLGCSPAVWLSNGFTKISTFGASSRSFDFLWVLSVFTGRRPVGGAYNAC"]}}, {"location": "join{[132057:132221](+), [132269:132675](+)}", "type": "CDS", "id": "<unknown id>", "qualifiers": {"Name": ["input.path1.gene38"], "gene": ["input.path1.gene38"], "source": ["GlimmerHMM"], "transl_table": ["1"], "translation": ["MPFWFRENLTACEDDKHATENIFKTLYNAHSIRWKLNVEIIYAAVMLNILRGTPDGFSGRLKVEKPTDSVLETATRELARGIKEYADLKDESLYKNMEQVVGYVKGTIEARFPDRDEEVSKEQWELIQYAVVGTYLCTENKDRDWTTSPMQAREIAPFIRAIRSGTTIQWKQWREHEKKDLGWEQLVEL"]}}, {"location": "join{[134312:134361](+), [134413:134492](+), [134602:135005](+), [135059:135077](+)}", "type": "CDS", "id": "<unknown id>", "qualifiers": {"Name": ["input.path1.gene39"], "gene": ["input.path1.gene39"], "source": ["GlimmerHMM"], "transl_table": ["1"], "translation": ["MSLPLIGNLPLLAVNKTVDAKRRAGWLVEIDSKVHPESPNITGADFCFEFWLGKETCNKGIKCAHRHCPPCKEERIFLYTIGATKFLYNMYKNWIGKYQGKDMGNFPSTLLRPGNPRTPANSLPWEVLEYNSEIVESWPRLERINKVWDELWQRQCVHQQKRMAPGKTPQVLEEKVYSCMAI"]}}, {"location": "join{[136128:136181](-), [135844:136038](-), [135444:135703](-), [135231:135286](-), [135073:135100](-)}", "type": "CDS", "id": "<unknown id>", "qualifiers": {"Name": ["input.path1.gene40"], "gene": ["input.path1.gene40"], "source": ["GlimmerHMM"], "transl_table": ["1"], "translation": ["MTSYAPLSSPPSILIAQATSLFFSTYLLGGNGTMGFITMPVILDAPSPVAARQWKKLFDGAKPVGIVCSLISMGAAGWLAWNAPPSTTRTLYSIATFILPAILPFTGVFIQPVNRKLFKKAETLSLKDLDVPEEENRRNAEGVKALLEKWTWLHKIRTGITGVGVVCLAFESGISGDGYPEVTRWLISATTVSKI"]}}, {"location": "[140222:142448](+)", "type": "CDS", "id": "<unknown id>", "qualifiers": {"ID": ["input.cds41.1"], "Name": ["input.path1.gene41"], "Note": ["single-exon"], "gene": ["input.path1.gene41"], "phase": ["0"], "source": ["GlimmerHMM"], "transl_table": ["1"], "translation": ["MDSIDSVVVNTPGDMTPNAPNAPNTPTDPILVQRPKLKGRQRLLHGLQRMGSSPTLAGLTRSRSHSMRSAPKASMSCVSLASPTSLYAQSYGSSYSSELSHGFSTAPTSVANSPPQSPLADEKARFRPFTTDGPSSVPLPSELRPLTRDGIEEEGADYFSRPVRRRVQRRPNFNFWLDMPAEIRMQILRYLEPKEVVRCSAVSKQWHSMCYDGQLWNNLDTSDFYRDITADALVNIITSAGPFVRDLNLRGCVQLREQWNKKGLVDACRNLENFSLEGCRIDRTSIHCFLLQNKSLVHVNLSGLAGATNAAMKILASHCPRVEHLNVSWCNNIDARGIRRVVEGCPRLRDLRAGEVRGWDDIAFMTDLFTRNTLERLVLTNCDSLNDDSLAALVQGTAPEIDLLTDRPIVPPRRLKHLDLTRCRGITDAGVKSLAGNLPHLEGLQLSKCHSLTDDAFTTLLPTLPSLTHLDMEELDALTNTVLKTLAASPAAPNLRHLCISYCEALGDAGMLPLLKACPRLAKLEMDNTRISDLVLAEAASCLRARNRSARAAEAGTGARAGAGILERPTVGLRIVAYDCANVTWTGVREVLSRNAESASPLPLPLPLHTKPSSSSSSSSSSSSSSHEIIALKCFYNWQPTVEEHTKRVLRGDLAAATRLERKWADWMMMNEEAGVGGAGARRRRRRAREAQMMHADEEEGVLGCKGCKGWLGGGETEEGEEWARGVFGYVGREGEEGWDG"]}}, {"location": "join{[144257:144395](-), [143668:143926](-), [143158:143234](-), [143095:143119](-), [142976:143041](-), [142714:142717](-)}", "type": "CDS", "id": "<unknown id>", "qualifiers": {"Name": ["input.path1.gene42"], "gene": ["input.path1.gene42"], "source": ["GlimmerHMM"], "transl_table": ["1"], "translation": ["MDAASSAPPPTDPNPLEAFRITSLPDSFYYVPDFITAEEEISILSKIPPPAGRPSPTAACNPTPRRSPRTTRSWPPRSPWLSFPILPRFSALRVFSHTKHGAPNHVLVNEYKPGEGIMMHEDGGAYEGVVGTKLYSHLWHVLRLGASYLGPAYMLLPSTDIPTYIQTAKSRQASRMTERKKISNPVQ"]}}, {"location": "join{[145677:145717](-), [144943:145407](-)}", "type": "CDS", "id": "<unknown id>", "qualifiers": {"Name": ["input.path1.gene43"], "gene": ["input.path1.gene43"], "source": ["GlimmerHMM"], "transl_table": ["1"], "translation": ["MNNWKTINRNNEYVDGRIQIKRINQKINLAGKIANAEKNKTTKILELEKHKNSLNNTRNELNKLRDQLKKLIDQAKKVNDQIRTVETKEKEHELAVEETEQQIQHSAKITSEAMKKLGLQSDNVDDVLIERKKFIQELRELISGLDDEELVAWVRMHQDNDERTDED"]}}, {"location": "join{[147449:147452](-), [147328:147368](-), [146998:147184](-), [146602:146775](-)}", "type": "CDS", "id": "<unknown id>", "qualifiers": {"Name": ["input.path1.gene44"], "gene": ["input.path1.gene44"], "source": ["GlimmerHMM"], "transl_table": ["1"], "translation": ["MIYVNEPGTIAKAESSPMELEGDDDNADDADYEGDEDYEDEESEDDGEIEECDENAARPNAGPSTESEAEASTRSQVLHTVTGRGRQISSNHSDLVSYSAASSSSSSSSSSSSSSSSSSSSSSSSSSSSSSSS"]}}, {"location": "join{[147524:147615](+), [147677:147726](+), [147868:147926](+)}", "type": "CDS", "id": "<unknown id>", "qualifiers": {"Name": ["input.path1.gene45"], "gene": ["input.path1.gene45"], "source": ["GlimmerHMM"], "transl_table": ["1"], "translation": ["MATQNYPKVDWFSLVPKPPCQVLSQNVLIYAFVVVNEISVVRVRTVLVLKYGENSLCDLSSGQFL"]}}, {"location": "join{[152734:157821](+), [157944:158266](+)}", "type": "CDS", "id": "<unknown id>", "qualifiers": {"Name": ["input.path1.gene46"], "gene": ["input.path1.gene46"], "source": ["GlimmerHMM"], "transl_table": ["1"], "translation": ["MDMGSILKFGKQLLGSAGKEYDYKLAAMDPAARLEHQKKTLTQRLGLAGKYMDDDLVTEQDLPVQTPGVRTPAPHRIDTSVSRQDSIASATAGSPPPAATPNGDQSGLSKRQLNMLKRKAKKDISKQASKVQIVDFNSAHRKSSHEIPQTPVTAHPHAVKMEPKEDSDAAATDDYFSLERNGAEDDTKFVKEFKGEQVPDKSSFQTEAEEQGLGWPFERVCEYLSVELFDHAWEVRHGAAMGLREILRVHGAGAGRMKGKTRAQNDQHNQRWLNDLACRFCCVFMLDRFADYTGDNAVAPVRETTGQALGALLQHLSRENVLATFHVLNRLIQQENAPTHALWQISQGGMMGLRYLVAVRSDLLLEDDVLMDGVLNAVIKGLGDMDDDVRAISAATLIPVAKEFVEMRPDRLKELINEVWSCLSSLTDDLSASTGFIMDLLAKLCSFPKVLEAMQANAQMDESQSFHELVPRLFPFLRHTITSVRAAVLRALSTFLDIQDAGKDGWIDSKALQLIFQNILLERNEGVLKLSMQLWNSLIEVLGSAQLPTHLGPILESVIPLSLTPIGVPRHPIQMDRSLLIKPSGQPFGPPANAQLSRRSTPPQNGDRSIKKRKQSRISKEETPVPSTTSSHNVDGPMVNGDLELVGADVMIRSRITAARALGKAIATWPEDSRLQTFKPTLVPPLTSTNSTTQLTAAMIIEEYGRSLSAKDALAESFADVLLNIVNGERPTAYEDLVPKLQIVRTQCTALLNVFRDHHVQNLPNIAIVVQGQPEASQYAFSVADAEKIIGVSYEKLKKAMTPAARMMALANLETTKSEVETTLQEAKDIKEERDVRIKAAAAGALVALKSPPGKPSFAIKAMMDSIKKEENVELQKRSASAVAGFIVYLVNASKTGVVKKVVGNLVKFYCMETAETPEFPAHATVEDGILTLKKDEDIRDHPDAVKFAEESRAARITKRGAREGLEQVVQSFGAQIFEKVPILQELIEKPIRKAFTADTLPSDINDEAGVFGQEVVDAFSTLRALVGSLHSDVHGFVKDLLPLVAKAIQSRLYVLRYVAAKCFATICSVMSVEGITMLVENVLPSISRSDHLHARQGAIECVYHLIHVMEDSILPYVIFLITPVLGRMSDPDNDVRLLATTSFATLVKLVPLEAGIPDPPGLPASLLQGREKERKFVAQMLDAKKVEPFEIPVGIKATLRSYQQDGVNWLAFLNRYNLHGILCDDMGLGKTLQTLCMVASDHHIRAEEFAKTQDPNYRRVPSLIVCPPTLSGHWQQEIRQYAPFLSCVAYVGSPAMRGQYRDQLDKVDIVITSYDICRNDNDVLKPFSWNYVVLDEGHLIKNAKSKTSQAVKNFQSNHRLILSGTPIQNNVLELWSLFDFLMPGFLGTEKVFQERFAKPISASRFAKSSSKEQERGALAIEALHKQVLPFLLRRLKEEVLDDLPPKILQNYYCDLSDLQRKLFEDFTKKEGKEIQAKAGNADRDSKQHIFQALQYMRKLCNGPSMVIKPGHKQFEATQAYLKKNNTSLEDVAHAPKLGALKDLLVDCGIGAADVQRENGSANPNGDLPEAVSQHRALIFCQMKEMLDAVQTQVLQKLLPSVQYMRLDGSVDATKRQDIVNKFNSDPSYDVLLLTTSVGGLGLNLTGADTVIFVEHDWNPQKDIQAMDRAHRIGQKKVVNVYRIITRGTLEEKILNLQRFKIDVASTVVNQQNAGLGSMQTDQILDLFNVSADAADPSALPPPPSNAKDGGSGITENDAVDAEGNLREKGKKGFLDEIGELWDENQYEEEFDLGGFLERMKG"]}}, {"location": "join{[161857:161882](+), [161936:161993](+), [162050:162241](+), [162301:162524](+), [162692:162843](+), [162966:163042](+), [163400:163828](+), [164023:164273](+)}", "type": "CDS", "id": "<unknown id>", "qualifiers": {"Name": ["input.path1.gene47"], "gene": ["input.path1.gene47"], "source": ["GlimmerHMM"], "transl_table": ["1"], "translation": ["MNAIEKMSQTAASAPAEKKPDPVEILHDMTLDTGKPLEVVSKTRLQVAPGVWVWSETPFFVEVEKPTFVRGTEVLDERFARAWSDLPVELQIRILSYHPVLNGEIERKHRVYVPNQPTGWKTLARYWAMNPEMGSLATQIFYNTHNFKINIELSFYHSVRVFFPSLFDLNALRPIMHGKQQVFMDEIKKKPIKFQCDGNIEFLYTNEDRDVPVPDEFLSAHISDGNSVRMVLIVGTVKGDFGNLYIHHKATPPGMSGTQPLRILITGGARGIGRGLFRHFLRAGHSVYILDSNSAELEHVRKLADGWKSASSATWKASLCDLRDRAAIKSTIDDVKSAFGGKLDVLINNAMATEGVGYGKPMEDDSDEIMDDWDVKIAVGLTAPIRVNTILPGWIHAMNERAEADAQETAWEEGLSKEDASWHPAGRVGKVGDIAKAAEYLIGNGFVTGQEITVDGGVGRKMVYPE"]}}, {"location": "[168453:168558](+)", "type": "CDS", "id": "<unknown id>", "qualifiers": {"ID": ["input.cds48.1"], "Name": ["input.path1.gene48"], "Note": ["single-exon"], "gene": ["input.path1.gene48"], "phase": ["0"], "source": ["GlimmerHMM"], "transl_table": ["1"], "translation": ["METRGARPPVDTHKATNRKKCNNPLIQLKSREIK"]}}, {"location": "join{[169596:169800](-), [168829:169531](-)}", "type": "CDS", "id": "<unknown id>", "qualifiers": {"Name": ["input.path1.gene49"], "gene": ["input.path1.gene49"], "phase": ["0"], "source": ["GlimmerHMM"], "transl_table": ["1"], "translation": ["MASPPHIPQINVPNPRKRGSISSVSSQAKKRKPSNLRNSFDPNNESAVSSPFRHSRSPSVGSVDTASLHSRELRPRRRPHDDASTNGVPADGPDADDDEEADDDYGDEREDGVEGERPSAAARQQAAENERMLVLAMDQSQSDAYAVYRRVQLKTAMVRKLVNQTLSQSVPPNVILAVKSYSKAFVGDLIDRALTVRDEWTAARTHAPNPDMRPDILQAGLQEPFGHRPDSKPNRQQIQNAQLYMNSPLATMPFWKEIPKTAGLAERLKEEDKGPLTPAHLREALRRYKRDRDGGGAGFGG"]}}, {"location": "join{[173160:173233](-), [173094:173118](-), [172421:172666](-), [172094:172209](-), [171119:172042](-)}", "type": "CDS", "id": "<unknown id>", "qualifiers": {"Name": ["input.path1.gene50"], "gene": ["input.path1.gene50"], "source": ["GlimmerHMM"], "transl_table": ["1"], "translation": ["MYHFKREAKIIVNVSQVHSICVKLKFSNVGDTDLQPHQRTNITAANDDMSRPTVTVISPKGEASNDTIPVPQVFKASLTIFSQVAIEPPPARIASPFDSAHILGQLLEEKSKAIAPIRPDIVQAVHTGMNKNKRQPYAVSEKAGHQTSAESWGTGRAVARIPRVSGGGTHRAGQAAFGNMCRSGRMFAPTKVWRKWHQKINLNQKRFATASALAASSSAALLLARGHNISTVPEVPLVVSSTAFADGAVAKTSAALALLKAVGAGSDLEKVKKSRKVRAGKGKLRGRRYRQRRGPLVIYSPDEDGKELVTAFRNLPGVETSSVFSLNLLQLAPGGHLGRFIVWTSAAFAALDKVYGTTTEASALKKDFLLPSALMKQPDLSKIINSSDVQKVLRPVRGGAIQKRTNVQKKNPLRNKQVQLRLNPYAAAFSKNQEGQKKISTSGKPQRVGAEFAEQLHEN"]}}, {"location": "join{[176059:179091](+), [179552:179559](+)}", "type": "CDS", "id": "<unknown id>", "qualifiers": {"Name": ["input.path1.gene51"], "gene": ["input.path1.gene51"], "source": ["GlimmerHMM"], "transl_table": ["1"], "translation": ["MDSSSVTDPSPGPSPESPVAKAASSSFVADFRSRRTDNGSQDSSPNTFFELQRPTTPAKKPRNLKNLGINTSTSLGNLRLNPAALPAVEKKEKNSSEPPSPSFIKPPTPPRRRPSNLSLTISTPGSQDNKPIRLVIPSTPSFNRPALRHFQSSPSLPLCSPVVGPSGGMHLPSLRPVKPTASSGLSEVPYEMEEEEDQEPNFDIPQSREEKPAAYPNGPIQIYPSGVFLYFEPTAEQACTFDVIVNVASEVKNPFTTPASASQKELDARRLDGPPAENPDFESIIGRTAAPVEQEESSPTTPKATPVLETAHPAEYLINGKMQKTPEYIHMMWEHNTDIVSDLYRLVKTMDERVQQGKRVLVHCQCGVSRSASLIVAYGLYKNPGMSVQEAYDIVKKRSKWIGPNMNLIMQLQEFRNGLLKNQSRSYGNRSAGLPTGAAATANRNAHFDRSIPGPRTPRTAPLPPDTDMSMQRASTGNMISVSPGPLSAPSGSSLFCPGFRQSWAASQTQFDLSPKASPTTTTPYVDPKGHIVPVVAITDDSPKVETHPPPTIDEAQPSEQEAGLKPLPVPNFSRQLPFRLGEDLPQIDRPRTSPSELLAPSKGHEFAPLRSPAVATFNIPSLAPNHAFGVPLKSPARPEFNLNPWPKGYDSDEYSASDSPPPPPLSPRTFEFSVPQIYERDEPDSYEPPLHHAPPSTFGTFPTDVVSNVPSRWSQTFELASPVQTEPPPDAFERATDIVEQELTSPRATEFHMTPLKPRVADEDPFGLASPRRFEFPPSTFQHNGFAQMEAELEAEARRPSFQAILPPSDLEQPESINGFASLNSTAQAPPALQPLSTGRPKSGELRIDSVSPTEDIKHSDSVLPRSDLPVTPKFSERTYLSTPLKQNGVKSRFSSPNLREQRKLHKLQTEMEAKLPGRAPAPTQTLDDLDALMSPRAEEFTRNPFHFDLQSPTDEVSPASSIETIKDNQHHTEWTEKRQWTPQKSLEDDPRSPVHAGSSPIVRNIWDVLL"]}}, {"location": "join{[180687:180705](+), [180778:180803](+), [180816:180878](+)}", "type": "CDS", "id": "<unknown id>", "qualifiers": {"Name": ["input.path1.gene52"], "gene": ["input.path1.gene52"], "source": ["GlimmerHMM"], "transl_table": ["1"], "translation": ["MIIQNYIQTVFHLIGGAYQVFLDATNRKGSSSSI"]}}, {"location": "join{[183744:184168](-), [181839:182479](-), [181307:181818](-)}", "type": "CDS", "id": "<unknown id>", "qualifiers": {"Name": ["input.path1.gene53"], "gene": ["input.path1.gene53"], "source": ["GlimmerHMM"], "transl_table": ["1"], "translation": ["MAAQYAAECPQHNFKTQIFSADPLIIYVEEYLSQRETEYLLNLAVPYYRQSPVSKGYDLETYDREVRSSMSAVVPDDPVVSCIESRSVEFQGFMPTANLEDIQVVKYGISDHFRPHFDWFSGMANPRVSTFFVYLACDDTDATLSPHITTKKTAPTFAMKFTAATIQALASLPLLTSAAAVEKPAQGVQKREASEAAPAYVWASASKAKREANEAAPAYVWASSSKEKREAGEAAPAYVWASSSKEKREADGAAPAYVWASASKSKREAAEAAPAYVWASSSKNKREAEADGAAPAYVWASASKSKREAEEAAPAYVWASASKSKREAEADGAAPAYVWASASKSKREAEEASPAKSKRDAEPDVAPAYVWASSSKSKREAEPDVAPAYVWASSSKSKRDAEPDVAPAYVWASSSKSKRDAEPDVAPAYVWASSSKSKRDAEPDVAPAYVWASSSKSKRDAEPDVAPAYVWASSSKSKRDAEPDVAPAYVWASSSKSKRDAEPDVAPAYVWASSSKSKRDAQAA"]}}, {"location": "join{[184952:185163](+), [185242:185645](+), [185864:185892](+), [186219:186399](+)}", "type": "CDS", "id": "<unknown id>", "qualifiers": {"Name": ["input.path1.gene54"], "gene": ["input.path1.gene54"], "source": ["GlimmerHMM"], "transl_table": ["1"], "translation": ["MEEDKPFLPEGKLGFRTPKRASRWSRWPNPILIFNIILLIGGLSVWGHVLVLLKSLRCDTTPETDHFEPDSTRLFRRSAVQRNGRNVATAIAPGDGIVEIPNAFTTHLPASLPAPNAPDTAKVYGVSMFHQLHCLNFLRFAYYPEGITEMSDEEITFHRDHCLDYIRQAIMCAGDTTFEPLTNVGINGMGATHQCRNFEQIFSWAYHIAIEEAYGSAYSGLAVSFWQIADLLVKFKASYCPGKSFSRPSSSNKPLPKCKEPVHCSHSVKTTAA"]}}, {"location": "join{[187661:187980](-), [187464:187607](-), [187117:187403](-), [186694:187032](-), [186487:186628](-)}", "type": "CDS", "id": "<unknown id>", "qualifiers": {"Name": ["input.path1.gene55"], "gene": ["input.path1.gene55"], "source": ["GlimmerHMM"], "transl_table": ["1"], "translation": ["MATVPKHTYEKVSEDEEIGIDDYARPQTKTSNRRFYAVICALALGWTVTVVYGYLHRPADNGPLHVYTRTPIPKEVFSPVKRVFDVDTRYVGDGMEVNHAWDKLVAGHDAVWLENPAQWGLGEGIVAPYDHPNTPVPKPQDFYVISILHQLHCLNMVRFQYYQEKNRVDTSADPDAFKWRVHVEHCFEYLRQGISCGGDLILEGNSPIKVGKGHATSVTGWGVEHDCIDFERLRQFQIDQEAKYNLTWQDSVLAQIAVHPLLRPDRALNTPKHLQRVDPSIFKAQTPENALRGFVRWLGQSENVVYTAFGFCPRHQPLSGFLCIALTHLIWQDCEAHIWRGVRIGGLAAHQRDGSDGLALIQEHAISVAGVLCTEAARNQGLGRTAGGDGCWFAADRSDEGRRIPKRD"]}}, {"location": "join{[188512:188573](+), [188925:189095](+), [189189:189216](+)}", "type": "CDS", "id": "<unknown id>", "qualifiers": {"Name": ["input.path1.gene56"], "gene": ["input.path1.gene56"], "source": ["GlimmerHMM"], "transl_table": ["1"], "translation": ["MQVPSVFGGKEDYKRMEQEETSDSIYLPNPNQYDLQDPGIKAPFFLFNEPPPSAKALSNINNFFVLNNLHQLHCVNMSTASSIYD"]}}, {"location": "join{[190453:190679](-), [189608:190219](-)}", "type": "CDS", "id": "<unknown id>", "qualifiers": {"Name": ["input.path1.gene57"], "gene": ["input.path1.gene57"], "source": ["GlimmerHMM"], "transl_table": ["1"], "translation": ["MTDQTAFPIEFDPAFSFDASSHATHGSDSDIDPLTSTMSDQRRVPFTVSSALPKCDYKEEWEPKERRTDAYLSVQIQILKYLDTHAADNLRAAQANFFVENAGTKPHGPTAKQATELCYFMRSWGFDVYAKLDPKADKLQLFLAHQRRVGRESDKLFWVRTYVEFDSVSVCGVGGWTGAIWRWFADLGSMQEQNIKTGEIVALDDLEGRSVRRSALGRRHGVADIFEEMSRQIEADMGQIEADMEHIEADMESTSEHDGSSDTDVYPWLSPLPELRRP"]}}, {"location": "join{[191964:191992](+), [192320:192460](+), [192652:192823](+)}", "type": "CDS", "id": "<unknown id>", "qualifiers": {"Name": ["input.path1.gene58"], "gene": ["input.path1.gene58"], "source": ["GlimmerHMM"], "transl_table": ["1"], "translation": ["MASGYGLAGGPSRCFPFWQEVLACYVTNTSPESDAGKVKCQPVLEDYYECLHHKKEAARTLALQAAYRKAEANIKRDDAPSAGEIRRLGVLDAPLEEKNLKASKWFPHKEIN"]}}, {"location": "join{[195946:196782](-), [195028:195764](-), [194582:194963](-), [194424:194532](-), [194334:194364](-)}", "type": "CDS", "id": "<unknown id>", "qualifiers": {"Name": ["input.path1.gene59"], "gene": ["input.path1.gene59"], "source": ["GlimmerHMM"], "transl_table": ["1"], "translation": ["MATPSRKRRKIGSAHASPVKTQTPFASLNGAEEAAAVSLSAHSRRHSVGSNDSNATLPEANADEPMDPIERQNHLINHLRIPGYTTNASIDFANDLQMRKAIGNNVAAFAKVAARDWCFFVQKTRFIIGRADAASRQQSRPLPTSGPEYSETSQSNAWGVDIDLGPERQVSRVHADIEYDSDDMVWYLTCNSRNGLKLDDKSLAKGQREPLHSGICIQVMGTQMLFLLAEGPDEFHPMIWRQTLNNHNAGLTDEEDGHPTSRTAPLHAHPSGPTPKRDPQDSAKDIKPPHSYAQLIGQAILQSEEQMLTLSNIYEFIREHYAFFRNTSSGWQNSIRHNLSLNKCFEKVARRTDEPGKGMKWKITDSEREDFLKKQMLNPRKGGGQFRMDTSGPSSPALGQFREHQRDNPLQASERLQGALGQPDSFRRQEAAARIKSPPRSTTPPLASVPIANESYTPDRGPRVPSQPGVLKQSPKFTSDRFVTPAKRLLYAEDDTRGPAFVKGTEDVHRGLESSPSVDPVKPNQRQRRARLLQNEPPSHPLVTRHAPRLAPPSTAQVPSQYMNFSSPAPFWKYIDLPSTPAKQPLDLSPIKLRPAGSDTRDDEEAPQPSSPPIMRSDEDDRSGDSEEKDGDEKQDDGDDEDQPPESPSRTIEFECQWVRCEAWHGEGRQLGRVRGGARGGGVRFVELQIRFARRF"]}}, {"location": "join{[201134:201188](-), [200748:200954](-), [200444:200691](-), [200210:200388](-), [199966:200160](-), [198825:199920](-), [198251:198599](-)}", "type": "CDS", "id": "<unknown id>", "qualifiers": {"Name": ["input.path1.gene60"], "gene": ["input.path1.gene60"], "source": ["GlimmerHMM"], "transl_table": ["1"], "translation": ["MLHRAWLAPALLGIAQSQYTTPGGPNGTTPGGASYESSPPFYPSPWVDSSAPGWAEAVAKAQAFVRQLTLLEKVNLTTGVGWEGEACVGNTGAVPRLGFPGFCTQDSPLGVRFADYVSAFPAGGTIAASWDRGEFYRRGYQMGVEHRGKGVDVQLGPVVGPLGRNPKGDTVKGIQDAGVIACTKHYILNEQEHFRSPGNFEDFGFVDAISSNVDDKTLHELYLWPFADAVRAGTGSIMCSYNKANNSQVCQNSYLQNYILKGELGFQGFIMSDWDAQHSGVASTLAGLDMTMPGDTDFDSGYSFWGPNLTLSIINGTVPEWRLDDMVTRIMSAYYLVGRDRHAVPVNFNSWSRDTYGYQHAFAEAGYGLINQHVDVRADHYQAIRVASAKSTVLLKNNGVLPLKGNEKNTAVFGQDAGDNQYGPNGCNDRGCDNGTLAMGWGSGTADFPYLVTPLDAIKSELASKGSILQSVTDNYAWTQIMSVAKQASHAIVFVNADSGEGYITVDGNAGDRNNLTIWQGGEDLVKNVSAYCNNTIVVIHSVGPVLIDSFSDSENVTAILWAGLPGQESGNAIADVLYGRVNPGGKTPFTWGTNATEYGPDLIYEPTNGHDSPQDLFEEGVFIDYRAFDQKNITPVYEFGFGLSYTTFSYSNLTVTKPRIPAGGGPGGNPQLWDVLFTVSATVTNNGTVAGDEVAQLYISLGGPQDPVVALRNFDRLSIQPGKSATFTAEITRRDVSNWDTESQNWVISEYAKTVHVGSSSRKLPLREELAF"]}}, {"location": "[209215:255818]", "type": "protocluster", "id": "<unknown id>", "qualifiers": {"aStool": ["rule-based-clusters"], "contig_edge": ["False"], "core_location": ["join{[229215:229294](+), [229339:229435](+), [229496:235574](+), [235645:235818](+)}"], "cutoff": ["20000"], "detection_rule": ["cds(PKS_AT and (PKS_KS or ene_KS or mod_KS or hyb_KS or itr_KS or tra_KS))"], "neighbourhood": ["20000"], "product": ["T1PKS"], "protocluster_number": ["1"], "tool": ["antismash"]}}, {"location": "join{[229215:229294](+), [229339:229435](+), [229496:235574](+), [235645:235818](+)}", "type": "proto_core", "id": "<unknown id>", "qualifiers": {"aStool": ["rule-based-clusters"], "tool": ["antismash"], "cutoff": ["20000"], "detection_rule": ["cds(PKS_AT and (PKS_KS or ene_KS or mod_KS or hyb_KS or itr_KS or tra_KS))"], "neighbourhood": ["20000"], "product": ["T1PKS"], "protocluster_number": ["1"]}}, {"location": "[209215:255818]", "type": "cand_cluster", "id": "<unknown id>", "qualifiers": {"candidate_cluster_number": ["1"], "contig_edge": ["False"], "detection_rules": ["cds(PKS_AT and (PKS_KS or ene_KS or mod_KS or hyb_KS or itr_KS or tra_KS))"], "kind": ["single"], "product": ["T1PKS"], "protoclusters": ["1"], "tool": ["antismash"]}}, {"location": "[209215:255818]", "type": "region", "id": "<unknown id>", "qualifiers": {"candidate_cluster_numbers": ["1"], "contig_edge": ["False"], "product": ["T1PKS"], "region_number": ["1"], "rules": ["cds(PKS_AT and (PKS_KS or ene_KS or mod_KS or hyb_KS or itr_KS or tra_KS))"], "subregion_numbers": [], "tool": ["antismash"]}}, {"location": "join{[215105:215306](-), [213855:214923](-)}", "type": "CDS", "id": "<unknown id>", "qualifiers": {"Name": ["input.path1.gene61"], "gene": ["input.path1.gene61"], "phase": ["0"], "source": ["GlimmerHMM"], "transl_table": ["1"], "translation": ["MAGSSEASSAFDPLPRPRLQTKRTAESRPGDDPSGPEDGGEDLFLNIAEDSARDTTTNAASRSDRVRTEWHQDPGGNRHFGRQPVPPHIVPSLVRQDHQEQSPLSPANPVFTPRTRIAEPSPRARRSTTSLAQSQKQESQPNTATVGASSSFTAQLGVSTNFSPKEFMAQVEAVKARQKDSTLSPKEFLAQLESEKRRPSVTEAAQTPPSNRNGAFKPSNLHYHSTSRDNPTIPHIDTPPEARSRYEGTASQGSTGPATSMWDELDELKSRMKRLEMGGKIPATSGAAVAQASADRPRTANTSATTVSSSPNQQKKATTTEPTISVSTPSKVHPLLQEALAKVKPHISPAVYRALESSATEAIGLAEMAGSGGPQGTLHSTNSILGGSALPDRQVRRKADHIVRIIIKTHVLLVFELTYTVS"]}}, {"location": "join{[216933:217453](+), [217501:217711](+), [217764:218753](+)}", "type": "CDS", "id": "<unknown id>", "qualifiers": {"Name": ["input.path1.gene62"], "gene": ["input.path1.gene62"], "source": ["GlimmerHMM"], "transl_table": ["1"], "translation": ["MSGVANLSKSLPKPKYAGDEEQLPSHSTRLFNTEQSLSTTGPPPYGSRTGWRPRTAADFADGGAFPECAVAQYPLDMGRKATSSSTALQLRVDKDGKSDVASQIAQRGHGASRIVQSSFKDLIPLRQLANAGELDLSRPSAEEVEATRVRTAAALGQLITTQTAAQNPKNFKKRVDEPTFVKYTPTAQMGDASGKTRVLRIQQRQIDPMEPPKFKHKRIPGRAPSPPPPVLHSPPRKVTAEQQELWRIPPPISNWKNPKVLSTPSPPPPPVLTFHKGYTVALDKRLAADGRNLQDVTISDKFGAFTEALAAADRHAREEVKQRALMQQRLAEKEKMEKEDRLRELARQAREERQNQGPRRRLPGAYSDSDSDSEEEAVRRREDARKERREEFQRELRQSKMGTERKLQMLAREQNRDISEKVALGLAKPTQSGESMYDSRLFNQSSGFDAGFNEDQAYDKPLFAAQDAISSIYRPSIQQDDGEDDGQTYDRITKNSKFEVLGKAKEGFKGADLQEQRDGPVQFEKDADDPFQIDAMIKEVRGEKAGEKRYGIQETEAEGRAKKRARVEDESD"]}}, {"location": "join{[217515:217711](+), [217764:217811](+)}", "type": "PFAM_domain", "id": "<unknown id>", "qualifiers": {"aSDomain": ["SKIP_SNW"], "aSTool": ["clusterhmmer"], "database": ["32.0"], "db_xref": ["PF02731.15"], "description": ["SKIP/SNW domain"], "detection": ["hmmscan"], "domain_id": ["clusterhmmer_input.path1.gene62_0001"], "evalue": ["3.20E-28"], "label": ["input.path1.gene62"], "locus_tag": ["input.path1.gene62"], "protein_end": ["259"], "protein_start": ["178"], "score": ["98.4"], "tool": ["antismash"], "translation": ["TFVKYTPTAQMGDASGKTRVLRIQQRQIDPMEPPKFKHKRIPGRAPSPPPPVLHSPPRKVTAEQQELWRIPPPISNWKNPK"]}}, {"location": "[217856:218093](+)", "type": "PFAM_domain", "id": "<unknown id>", "qualifiers": {"aSDomain": ["SKIP_SNW"], "aSTool": ["clusterhmmer"], "database": ["32.0"], "db_xref": ["PF02731.15"], "description": ["SKIP/SNW domain"], "detection": ["hmmscan"], "domain_id": ["clusterhmmer_input.path1.gene62_0002"], "evalue": ["1.00E-28"], "label": ["input.path1.gene62"], "locus_tag": ["input.path1.gene62"], "protein_end": ["353"], "protein_start": ["274"], "score": ["100.0"], "tool": ["antismash"], "translation": ["HKGYTVALDKRLAADGRNLQDVTISDKFGAFTEALAAADRHAREEVKQRALMQQRLAEKEKMEKEDRLRELARQAREER"]}}, {"location": "join{[220542:220644](-), [220371:220495](-), [220268:220331](-), [220052:220219](-)}", "type": "CDS", "id": "<unknown id>", "qualifiers": {"Name": ["input.path1.gene63"], "gene": ["input.path1.gene63"], "source": ["GlimmerHMM"], "transl_table": ["1"], "translation": ["MRVLLALCDLADGALHQVEEAAEVGLAVGAVGERLALEDDVVGLAVAGWVAGVAQALENLVELDGADGDGFFLDWNESDCKVCFRESSYWDGVKRDDAVLQILLLLPLLLLSPLFLLLHSNALENAAKIDAHGTLDLRHERSFNWCTDSVD"]}}, {"location": "join{[220665:220681](+), [220829:221006](+), [221211:221247](+), [221306:221320](+), [221409:221421](+)}", "type": "CDS", "id": "<unknown id>", "qualifiers": {"Name": ["input.path1.gene64"], "gene": ["input.path1.gene64"], "source": ["GlimmerHMM"], "transl_table": ["1"], "translation": ["MVFCPSTSHRYTRCAVPAYWAVNLQKEEDKDEGSAPPTIETDLSLEVVDDTICEDWFDKLSEFGVIRPSCTRPDDPKRPGEDLD"]}}, {"location": "join{[223687:223727](-), [223435:223607](-), [222785:223005](-), [222359:222713](-), [222096:222249](-), [221788:222031](-)}", "type": "CDS", "id": "<unknown id>", "qualifiers": {"Name": ["input.path1.gene65"], "gene": ["input.path1.gene65"], "source": ["GlimmerHMM"], "transl_table": ["1"], "translation": ["MGSLSAQQYLLGELIIVKVHYYPSCNKSIGYPMNEGDKISRIRDTLSPPVSPKKRTTDSSLSSMLVRMPMRKEKEPGVEAKDLEDIADLRQAIIDEGNSKADMPESNLLFAALIVEQAVNVMLRVRTEASLDFFDVFRAAIGEASEQQTEFFRKFQERLKSDPGSISNSEMKREEVKLALEVSDMIDELHSMNRLFEIQEDVLQTATKVIRNIAENPDNLDRWGDSYSYLHYRFKKILEQDIPGYQIQVKRMMADAQRTKDSLEDLLDLQQKEETLQEAQLSREQVEAAQEQADATEAQSRILLLFTIVTIFFAPLSFFTSYYGMNVREFTGEPGNTDQRAVWAVMGPLSSAIIIGLLGGAWYMYKETQEKQRKRKAEARAKKKADKAAGKGK"]}}, {"location": "join{[222359:222602](-), [222096:222249](-), [221899:222031](-)}", "type": "PFAM_domain", "id": "<unknown id>", "qualifiers": {"aSDomain": ["CorA"], "aSTool": ["clusterhmmer"], "database": ["32.0"], "db_xref": ["PF01544.18"], "description": ["CorA-like Mg2+ transporter protein"], "detection": ["hmmscan"], "domain_id": ["clusterhmmer_input.path1.gene65_0003"], "evalue": ["1.10E-11"], "label": ["input.path1.gene65"], "locus_tag": ["input.path1.gene65"], "protein_end": ["357"], "protein_start": ["181"], "score": ["44.6"], "tool": ["antismash"], "translation": ["VSDMIDELHSMNRLFEIQEDVLQTATKVIRNIAENPDNLDRWGDSYSYLHYRFKKILEQDIPGYQIQVKRMMADAQRTKDSLEDLLDLQQKEETLQEAQLSREQVEAAQEQADATEAQSRILLLFTIVTIFFAPLSFFTSYYGMNVREFTGEPGNTDQRAVWAVMGPLSSAIIIGL"]}}, {"location": "join{[225959:226454](+), [226475:226724](+), [226773:226926](+)}", "type": "CDS", "id": "<unknown id>", "qualifiers": {"Name": ["input.path1.gene66"], "gene": ["input.path1.gene66"], "phase": ["0"], "source": ["GlimmerHMM"], "transl_table": ["1"], "translation": ["MRVNISSILLVCLTAIQLGALAVPTKNGGLTSSIGNDRNTTAVACSQNCHGTTTIKHPVAVANIDKRATRKKASSSKSRPKKSKKTKPKKSKKKAPKASKTRPKNPKTPKATGASKTKTKKPKKPKATQSGVPAWKSPVPSVAEITRHCRVPKDKALFWSRTAAQTGLTTDSQAYPKGYTSRYRGKDQKKDALFAKRFSIAFAKKAAGVVHLMVPWEGGPPAERVFHKDEWPILKRNLKRGVVTKIIQVNPNNFKETKIYDPKEYGLSKRETIDLNNIPWDVNIDALRKAWNSSNVEI"]}}, {"location": "join{[228156:228223](-), [228064:228097](-), [227531:227973](-), [227251:227330](-)}", "type": "CDS", "id": "<unknown id>", "qualifiers": {"Name": ["input.path1.gene67"], "gene": ["input.path1.gene67"], "source": ["GlimmerHMM"], "transl_table": ["1"], "translation": ["MNALGGDHELIFLEGEVPVGKTVFTGSFNPPYLGPAEGIKLIDEMIEAEGPFDGLLGFSQGASVCLSYLMYQRIRFPDKPSNFQFAVLFSTGIAVSPDAKYKQDELMSLFSHFSEEDIKEFHEVVFSPTSRKQDLEKCSFMEKLSPSERTLMIELGWEAHLSFQARDVLNITDDVEYIEKLNEDVVPLANAIEKASYLGQQVAAVV"]}}, {"location": "join{[228064:228080](-), [227782:227973](-)}", "type": "PFAM_domain", "id": "<unknown id>", "qualifiers": {"aSDomain": ["FSH1"], "aSTool": ["clusterhmmer"], "database": ["32.0"], "db_xref": ["PF03959.13"], "description": ["Serine hydrolase (FSH1)"], "detection": ["hmmscan"], "domain_id": ["clusterhmmer_input.path1.gene67_0004"], "evalue": ["3.30E-11"], "label": ["input.path1.gene67"], "locus_tag": ["input.path1.gene67"], "protein_end": ["97"], "protein_start": ["28"], "score": ["43.3"], "tool": ["antismash"], "translation": ["NPPYLGPAEGIKLIDEMIEAEGPFDGLLGFSQGASVCLSYLMYQRIRFPDKPSNFQFAVLFSTGIAVSP"]}}, {"location": "join{[229215:229294](+), [229339:229435](+), [229496:235574](+), [235645:235818](+)}", "type": "CDS", "id": "<unknown id>", "qualifiers": {"NRPS_PKS": ["Domain: PKS_KS(Iterative-KS) (1-348). E-value: 2.6e-147. Score: 482.9. Matches aSDomain: nrpspksdomains_input.path1.gene68_PKS_KS.1", "Domain: PKS_AT (480-801). E-value: 2.3e-97. Score: 317.7. Matches aSDomain: nrpspksdomains_input.path1.gene68_PKS_AT.1", "Domain: PKS_DH (876-1062). E-value: 1.7e-25. Score: 82.0. Matches aSDomain: nrpspksdomains_input.path1.gene68_PKS_DH.1", "Domain: PKS_ER (1477-1741). E-value: 3.9e-49. Score: 159.2. Matches aSDomain: nrpspksdomains_input.path1.gene68_PKS_ER.1", "Domain: PKS_KR (1765-1942). E-value: 8.2e-53. Score: 170.8. Matches aSDomain: nrpspksdomains_input.path1.gene68_PKS_KR.1", "Domain: PKS_PP (2050-2124). E-value: 1e-09. Score: 30.4. Matches aSDomain: nrpspksdomains_input.path1.gene68_PKS_PP.1", "type: Type I Iterative PKS"], "Name": ["input.path1.gene68"], "gene": ["input.path1.gene68"], "gene_functions": ["biosynthetic (rule-based-clusters) T1PKS: PKS_KS", "biosynthetic (rule-based-clusters) T1PKS: PKS_AT", "biosynthetic-additional (rule-based-clusters) PP-binding", "biosynthetic-additional (rule-based-clusters) adh_short", "biosynthetic-additional (smcogs) SMCOG1022:Beta-ketoacyl synthase (Score: 197.7; E-value: 5.4e-60)"], "gene_kind": ["biosynthetic"], "sec_met_domain": ["PP-binding (E-value: 2.2e-06, bitscore: 22.7, seeds: 164, tool: rule-based-clusters)", "PKS_KS (E-value: 1.9e-146, bitscore: 482.9, seeds: 2284, tool: rule-based-clusters)", "PKS_AT (E-value: 1.7e-96, bitscore: 317.7, seeds: 1682, tool: rule-based-clusters)", "adh_short (E-value: 2e-46, bitscore: 152.7, seeds: 230, tool: rule-based-clusters)"], "source": ["GlimmerHMM"], "transl_table": ["1"], "translation": ["MTANEANGTDGQQRLMLEVAYETMENAGIPMQSVIGSDTSVYVGCFTKDFEALGGRDPYGGPFYAATGNGQSMLSNRVSWFFDLHGPSFTIDTACSSSLYAVHLACQSLKLGETKMALVGGTNLIYDLSYMRDMVTMTFFSPDGVCHSFDHRANGYARGEGIGGVLLKTVRQAIADGDTIRAVIRGTGLNQDGKTPGITMPSPQAQADLIRSTYASAGLPLDKTAYFEAHGTGTAIGDPYELSALGATFGKVRTSENPIYVGSVKTNIGHLEGCAGLAGLIKTVLAVENAQIPPLAGFEKANPRLKLDEWHVALPETLVPWPQTGLRRASVNSFGYGGANAHVIVDDAEHFLRKYQSEGSQQTYESDSDEGSGYFSLVPTPVGEEPDPIVEDQKLFVFSSADQAGLQRVASSYLDFLEQEITSLESPTFLSDLAYTLDARRTLLDHRSFVVASSESDLIKQLREGLPKLRRTAKNNNTFFIFSGQGAQWPTMGKELVAFPVYRKSLHKAQTTLLNLGSSWSVMEELFAPEKSSRINSPEFSQPLCTALQLALVDLLEAWGVQPKSVVGHSSGEIAAAYAAGHISHEDAMKVAYLRGIFSADVNRRQPDVRGGMMAVGLSPEGCAPYMAQIRTNSVVVACINSPSSVTLSGDEDSIVELETLLNKDGVFARRLRVETAYHSHHMKSIAEDYFNSMGSFEAPKGRTNEVTMFSSVTASPISAGEINAEYWVKNLLGTVRFSEAVRALITQPVNPKSRRKVPVAYSAMIECGPAEALKGPLNQILAATDEKLLASVPYVSPLSRKQDARVTAMKAAGKLWAQGIKIDLSTVNFPNRSSAKQTQRKALVNLPPYPWNHNKMYWHESAWGRKYRHVEKPRTDLLGLRLENQNPNEPRWHNWIRVSEQPWLSDHRVQNMILYPGAAMVTMAFEAARELVDPVRELKAIQAENLLFKRGMVIPSGDGAVETSIHLRPHASERDNITSWSFTVFSHPEGEAWQENCTGVVSLIYLADQDQAEADALEWQADVDLLHGIEKRATRNLSPETFYNLYDRKMNLQYGPLHQNVTRCIAGTGEGLGTVTIPDTKAVMPAQFEYPHLIHPSALDSVFHMQALGYLHSLSGEESLIPISIDSIYVSADTPTAPGTELLGYSKGDQSNSGDTIGDIVLSDAAWTSPKVVVRGFLSRDMSATAPTGGVDTRSKKCTNIGWIPLPTKQVEDNSEDSDDRDKVSPSSALPEILILRLANAEADTLSLVTRLTEQLGQLHFHVRTALYPSSKENDAIDATGKAIISLVEADEPVIANWDEQGFNNFRTLAYQSDSMVWITRGGDAITEKDLGFHVSTGLLRTVRVERPQLRLAHLDIDPKTNLALAETASLVVEAFKASVLNDADAVEHEFAELEGKLMVPRLTIQESFFSELGRQDRQTPSEARLDSLNRQLKGSITPDGKQVVWSDNPQFARDIAPEEVDIQTSLVNVERSTTSEKVITVTDAAGIITAVGSNVTGLSIGDRVVVCGPHALESHVRTHQSLVRQIPKFMSMSVAAGLPSALCTVEALMTGAGNLQSGENVLICTMPGNIQQALISFANHVGANVFVTTETPANRRLLEDCFDIPEERILGSLRSEATWKTLKCLVGTDGVDVVINTIGDALEQSMATLADFGRFVVSGGHKIPSVVDKQARNITLSTLDIEHMAQASTPRLTKLFSRGWERALQGYLYSFVSGKRFQVNNFDKACSYLQSEKCAGGAVLTLSPSDTISVLPPTSKRLELDPQATYVLSGGLGGIGRSIAEMMLAAGARNISFISRSGAASEEAKGLLGSLRERGCNAEAYACDITNSEAVASFVQASIERGESIKGVVQCAMVLRDSMFDNMTFEQWTQSLAPKVDGTWNLHHHLPKDMDFFIMLSSMAGIIGNPGQANYSAAGTYQDALSRHRRANGLACTTIDLGIVSDVGYIAENAAEFKRLDYLQNLFISERDLHLILSATMLGETRDGAPVPSQLVTGVGKELLAGGSLGTAMSSDLKYINLQDTSANDNAADASEDEEVKQKLKAAETFAAACKLVEDFLVSNLARALTMEKDDVDMEKPIHAYGVDSLVAIEIRNMIFTKLKADVSVFDIMSNISLVQLSAKTASKSKLVRPDIAAEGAQD"]}}, {"location": "join{[229218:229294](+), [229339:229435](+), [229496:229840](+)}", "type": "PFAM_domain", "id": "<unknown id>", "qualifiers": {"aSDomain": ["ketoacyl-synt"], "aSTool": ["clusterhmmer"], "database": ["32.0"], "db_xref": ["PF00109.26"], "description": ["Beta-ketoacyl synthase, N-terminal domain"], "detection": ["hmmscan"], "domain_id": ["clusterhmmer_input.path1.gene68_0005"], "evalue": ["2.80E-48"], "label": ["input.path1.gene68"], "locus_tag": ["input.path1.gene68"], "protein_end": ["173"], "protein_start": ["1"], "score": ["164.7"], "tool": ["antismash"], "translation": ["TANEANGTDGQQRLMLEVAYETMENAGIPMQSVIGSDTSVYVGCFTKDFEALGGRDPYGGPFYAATGNGQSMLSNRVSWFFDLHGPSFTIDTACSSSLYAVHLACQSLKLGETKMALVGGTNLIYDLSYMRDMVTMTFFSPDGVCHSFDHRANGYARGEGIGGVLLKTVRQA"]}}, {"location": "join{[229218:229294](+), [229339:229435](+), [229496:230365](+)}", "type": "aSDomain", "id": "<unknown id>", "qualifiers": {"aSDomain": ["PKS_KS"], "aSTool": ["nrps_pks_domains"], "database": ["nrpspksdomains.hmm"], "detection": ["hmmscan"], "domain_id": ["nrpspksdomains_input.path1.gene68_PKS_KS.1"], "evalue": ["2.60E-147"], "label": ["input.path1.gene68_PKS_KS.1"], "locus_tag": ["input.path1.gene68"], "protein_end": ["348"], "protein_start": ["1"], "score": ["482.9"], "tool": ["antismash"], "translation": ["TANEANGTDGQQRLMLEVAYETMENAGIPMQSVIGSDTSVYVGCFTKDFEALGGRDPYGGPFYAATGNGQSMLSNRVSWFFDLHGPSFTIDTACSSSLYAVHLACQSLKLGETKMALVGGTNLIYDLSYMRDMVTMTFFSPDGVCHSFDHRANGYARGEGIGGVLLKTVRQAIADGDTIRAVIRGTGLNQDGKTPGITMPSPQAQADLIRSTYASAGLPLDKTAYFEAHGTGTAIGDPYELSALGATFGKVRTSENPIYVGSVKTNIGHLEGCAGLAGLIKTVLAVENAQIPPLAGFEKANPRLKLDEWHVALPETLVPWPQTGLRRASVNSFGYGGANAHVIVDDA"]}}, {"location": "[229218:235764]", "type": "aSModule", "id": "<unknown id>", "qualifiers": {"complete": null, "domains": ["nrpspksdomains_input.path1.gene68_PKS_KS.1", "nrpspksdomains_input.path1.gene68_PKS_AT.1", "nrpspksdomains_input.path1.gene68_PKS_DH.1", "nrpspksdomains_input.path1.gene68_PKS_ER.1", "nrpspksdomains_input.path1.gene68_PKS_KR.1", "nrpspksdomains_input.path1.gene68_PKS_PP.1"], "iterative": null, "locus_tags": ["input.path1.gene68"], "tool": ["antismash"], "type": ["pks"]}}, {"location": "[229576:229624](+)", "type": "CDS_motif", "id": "<unknown id>", "qualifiers": {"aSTool": ["nrps_pks_domains"], "database": ["abmotifs"], "detection": ["hmmscan"], "domain_id": ["nrpspksmotif_input.path1.gene68_0001"], "evalue": ["8.50E-07"], "label": ["PKSI-KS_m3"], "locus_tag": ["input.path1.gene68"], "protein_end": ["101"], "protein_start": ["85"], "score": ["20.8"], "tool": ["antismash"], "translation": ["GPSFTIDTACSSSLYA"]}}, {"location": "[229765:229804](+)", "type": "CDS_motif", "id": "<unknown id>", "qualifiers": {"aSTool": ["nrps_pks_domains"], "database": ["abmotifs"], "detection": ["hmmscan"], "domain_id": ["nrpspksmotif_input.path1.gene68_0002"], "evalue": ["4.90E-04"], "label": ["PKSI-KS_m4"], "locus_tag": ["input.path1.gene68"], "protein_end": ["161"], "protein_start": ["148"], "score": ["13.2"], "tool": ["antismash"], "translation": ["FDHRANGYARGEG"]}}, {"location": "[229864:230215](+)", "type": "PFAM_domain", "id": "<unknown id>", "qualifiers": {"aSDomain": ["Ketoacyl-synt_C"], "aSTool": ["clusterhmmer"], "database": ["32.0"], "db_xref": ["PF02801.22"], "description": ["Beta-ketoacyl synthase, C-terminal domain"], "detection": ["hmmscan"], "domain_id": ["clusterhmmer_input.path1.gene68_0006"], "evalue": ["3.60E-35"], "label": ["input.path1.gene68"], "locus_tag": ["input.path1.gene68"], "protein_end": ["298"], "protein_start": ["181"], "score": ["120.5"], "tool": ["antismash"], "translation": ["AVIRGTGLNQDGKTPGITMPSPQAQADLIRSTYASAGLPLDKTAYFEAHGTGTAIGDPYELSALGATFGKVRTSENPIYVGSVKTNIGHLEGCAGLAGLIKTVLAVENAQIPPLAGF"]}}, {"location": "[229996:230044](+)", "type": "CDS_motif", "id": "<unknown id>", "qualifiers": {"aSTool": ["nrps_pks_domains"], "database": ["abmotifs"], "detection": ["hmmscan"], "domain_id": ["nrpspksmotif_input.path1.gene68_0003"], "evalue": ["9.80E-04"], "label": ["PKSI-KS_m5"], "locus_tag": ["input.path1.gene68"], "protein_end": ["241"], "protein_start": ["225"], "score": ["11.6"], "tool": ["antismash"], "translation": ["YFEAHGTGTAIGDPYE"]}}, {"location": "[230104:230149](+)", "type": "CDS_motif", "id": "<unknown id>", "qualifiers": {"aSTool": ["nrps_pks_domains"], "database": ["abmotifs"], "detection": ["hmmscan"], "domain_id": ["nrpspksmotif_input.path1.gene68_0004"], "evalue": ["2.20E-03"], "label": ["PKSI-KS_m6"], "locus_tag": ["input.path1.gene68"], "protein_end": ["276"], "protein_start": ["261"], "score": ["10.7"], "tool": ["antismash"], "translation": ["GSVKTNIGHLEGCAG"]}}, {"location": "[230224:230674](+)", "type": "PFAM_domain", "id": "<unknown id>", "qualifiers": {"aSDomain": ["KAsynt_C_assoc"], "aSTool": ["clusterhmmer"], "database": ["32.0"], "db_xref": ["PF16197.5"], "description": ["Ketoacyl-synthetase C-terminal extension"], "detection": ["hmmscan"], "domain_id": ["clusterhmmer_input.path1.gene68_0007"], "evalue": ["3.60E-13"], "label": ["input.path1.gene68"], "locus_tag": ["input.path1.gene68"], "protein_end": ["451"], "protein_start": ["301"], "score": ["49.9"], "tool": ["antismash"], "translation": ["NPRLKLDEWHVALPETLVPWPQTGLRRASVNSFGYGGANAHVIVDDAEHFLRKYQSEGSQQTYESDSDEGSGYFSLVPTPVGEEPDPIVEDQKLFVFSSADQAGLQRVASSYLDFLEQEITSLESPTFLSDLAYTLDARRTLLDHRSFVV"]}}, {"location": "[230758:230809](+)", "type": "CDS_motif", "id": "<unknown id>", "qualifiers": {"aSTool": ["nrps_pks_domains"], "database": ["abmotifs"], "detection": ["hmmscan"], "domain_id": ["nrpspksmotif_input.path1.gene68_0005"], "evalue": ["6.70E-06"], "label": ["PKSI-AT-mM_m1"], "locus_tag": ["input.path1.gene68"], "protein_end": ["496"], "protein_start": ["479"], "score": ["18.5"], "tool": ["antismash"], "translation": ["FIFSGQGAQWPTMGKEL"]}}, {"location": "[230758:231556](+)", "type": "PFAM_domain", "id": "<unknown id>", "qualifiers": {"aSDomain": ["Acyl_transf_1"], "aSTool": ["clusterhmmer"], "database": ["32.0"], "db_xref": ["PF00698.21"], "description": ["Acyl transferase domain"], "detection": ["hmmscan"], "domain_id": ["clusterhmmer_input.path1.gene68_0008"], "evalue": ["5.20E-52"], "label": ["input.path1.gene68"], "locus_tag": ["input.path1.gene68"], "protein_end": ["745"], "protein_start": ["479"], "score": ["177.3"], "tool": ["antismash"], "translation": ["FIFSGQGAQWPTMGKELVAFPVYRKSLHKAQTTLLNLGSSWSVMEELFAPEKSSRINSPEFSQPLCTALQLALVDLLEAWGVQPKSVVGHSSGEIAAAYAAGHISHEDAMKVAYLRGIFSADVNRRQPDVRGGMMAVGLSPEGCAPYMAQIRTNSVVVACINSPSSVTLSGDEDSIVELETLLNKDGVFARRLRVETAYHSHHMKSIAEDYFNSMGSFEAPKGRTNEVTMFSSVTASPISAGEINAEYWVKNLLGTVRFSEAVRAL"]}}, {"location": "[230761:231724](+)", "type": "aSDomain", "id": "<unknown id>", "qualifiers": {"aSDomain": ["PKS_AT"], "aSTool": ["nrps_pks_domains"], "database": ["nrpspksdomains.hmm"], "detection": ["hmmscan"], "domain_id": ["nrpspksdomains_input.path1.gene68_PKS_AT.1"], "evalue": ["2.30E-97"], "label": ["input.path1.gene68_PKS_AT.1"], "locus_tag": ["input.path1.gene68"], "protein_end": ["801"], "protein_start": ["480"], "score": ["317.7"], "tool": ["antismash"], "translation": ["IFSGQGAQWPTMGKELVAFPVYRKSLHKAQTTLLNLGSSWSVMEELFAPEKSSRINSPEFSQPLCTALQLALVDLLEAWGVQPKSVVGHSSGEIAAAYAAGHISHEDAMKVAYLRGIFSADVNRRQPDVRGGMMAVGLSPEGCAPYMAQIRTNSVVVACINSPSSVTLSGDEDSIVELETLLNKDGVFARRLRVETAYHSHHMKSIAEDYFNSMGSFEAPKGRTNEVTMFSSVTASPISAGEINAEYWVKNLLGTVRFSEAVRALITQPVNPKSRRKVPVAYSAMIECGPAEALKGPLNQILAATDEKLLASVPYVSPLSR"]}}, {"location": "[230998:231109](+)", "type": "CDS_motif", "id": "<unknown id>", "qualifiers": {"aSTool": ["nrps_pks_domains"], "database": ["abmotifs"], "detection": ["hmmscan"], "domain_id": ["nrpspksmotif_input.path1.gene68_0006"], "evalue": ["2.80E-13"], "label": ["PKSI-AT-M_m3"], "locus_tag": ["input.path1.gene68"], "protein_end": ["596"], "protein_start": ["559"], "score": ["41.9"], "tool": ["antismash"], "translation": ["GVQPKSVVGHSSGEIAAAYAAGHISHEDAMKVAYLRG"]}}, {"location": "[231490:231535](+)", "type": "CDS_motif", "id": "<unknown id>", "qualifiers": {"aSTool": ["nrps_pks_domains"], "database": ["abmotifs"], "detection": ["hmmscan"], "domain_id": ["nrpspksmotif_input.path1.gene68_0007"], "evalue": ["1.70E-03"], "label": ["PKSI-AT-mM_m8"], "locus_tag": ["input.path1.gene68"], "protein_end": ["738"], "protein_start": ["723"], "score": ["11.0"], "tool": ["antismash"], "translation": ["NAEYWVKNLLGTVRF"]}}, {"location": "[231949:232507](+)", "type": "aSDomain", "id": "<unknown id>", "qualifiers": {"aSDomain": ["PKS_DH"], "aSTool": ["nrps_pks_domains"], "database": ["nrpspksdomains.hmm"], "detection": ["hmmscan"], "domain_id": ["nrpspksdomains_input.path1.gene68_PKS_DH.1"], "evalue": ["1.70E-25"], "label": ["input.path1.gene68_PKS_DH.1"], "locus_tag": ["input.path1.gene68"], "protein_end": ["1062"], "protein_start": ["876"], "score": ["82.0"], "tool": ["antismash"], "translation": ["DLLGLRLENQNPNEPRWHNWIRVSEQPWLSDHRVQNMILYPGAAMVTMAFEAARELVDPVRELKAIQAENLLFKRGMVIPSGDGAVETSIHLRPHASERDNITSWSFTVFSHPEGEAWQENCTGVVSLIYLADQDQAEADALEWQADVDLLHGIEKRATRNLSPETFYNLYDRKMNLQYGPLHQNV"]}}, {"location": "[231949:232819](+)", "type": "PFAM_domain", "id": "<unknown id>", "qualifiers": {"aSDomain": ["PS-DH"], "aSTool": ["clusterhmmer"], "database": ["32.0"], "db_xref": ["PF14765.6"], "description": ["Polyketide synthase dehydratase"], "detection": ["hmmscan"], "domain_id": ["clusterhmmer_input.path1.gene68_0009"], "evalue": ["3.40E-51"], "label": ["input.path1.gene68"], "locus_tag": ["input.path1.gene68"], "protein_end": ["1166"], "protein_start": ["876"], "score": ["174.2"], "tool": ["antismash"], "translation": ["DLLGLRLENQNPNEPRWHNWIRVSEQPWLSDHRVQNMILYPGAAMVTMAFEAARELVDPVRELKAIQAENLLFKRGMVIPSGDGAVETSIHLRPHASERDNITSWSFTVFSHPEGEAWQENCTGVVSLIYLADQDQAEADALEWQADVDLLHGIEKRATRNLSPETFYNLYDRKMNLQYGPLHQNVTRCIAGTGEGLGTVTIPDTKAVMPAQFEYPHLIHPSALDSVFHMQALGYLHSLSGEESLIPISIDSIYVSADTPTAPGTELLGYSKGDQSNSGDTIGDIVLSDA"]}}, {"location": "[232030:232108](+)", "type": "CDS_motif", "id": "<unknown id>", "qualifiers": {"aSTool": ["nrps_pks_domains"], "database": ["abmotifs"], "detection": ["hmmscan"], "domain_id": ["nrpspksmotif_input.path1.gene68_0008"], "evalue": ["1.40E-11"], "label": ["PKSI-DH_m2"], "locus_tag": ["input.path1.gene68"], "protein_end": ["929"], "protein_start": ["903"], "score": ["36.8"], "tool": ["antismash"], "translation": ["WLSDHRVQNMILYPGAAMVTMAFEAA"]}}, {"location": "[233752:234544](+)", "type": "aSDomain", "id": "<unknown id>", "qualifiers": {"aSDomain": ["PKS_ER"], "aSTool": ["nrps_pks_domains"], "database": ["nrpspksdomains.hmm"], "detection": ["hmmscan"], "domain_id": ["nrpspksdomains_input.path1.gene68_PKS_ER.1"], "evalue": ["3.90E-49"], "label": ["input.path1.gene68_PKS_ER.1"], "locus_tag": ["input.path1.gene68"], "protein_end": ["1741"], "protein_start": ["1477"], "score": ["159.2"], "tool": ["antismash"], "translation": ["EKVITVTDAAGIITAVGSNVTGLSIGDRVVVCGPHALESHVRTHQSLVRQIPKFMSMSVAAGLPSALCTVEALMTGAGNLQSGENVLICTMPGNIQQALISFANHVGANVFVTTETPANRRLLEDCFDIPEERILGSLRSEATWKTLKCLVGTDGVDVVINTIGDALEQSMATLADFGRFVVSGGHKIPSVVDKQARNITLSTLDIEHMAQASTPRLTKLFSRGWERALQGYLYSFVSGKRFQVNNFDKACSYLQSEKCAGGAV"]}}, {"location": "[234040:234373](+)", "type": "PFAM_domain", "id": "<unknown id>", "qualifiers": {"aSDomain": ["ADH_zinc_N"], "aSTool": ["clusterhmmer"], "database": ["32.0"], "db_xref": ["PF00107.26"], "description": ["Zinc-binding dehydrogenase"], "detection": ["hmmscan"], "domain_id": ["clusterhmmer_input.path1.gene68_0010"], "evalue": ["8.00E-08"], "label": ["input.path1.gene68"], "locus_tag": ["input.path1.gene68"], "protein_end": ["1684"], "protein_start": ["1573"], "score": ["32.3"], "tool": ["antismash"], "translation": ["QALISFANHVGANVFVTTETPANRRLLEDCFDIPEERILGSLRSEATWKTLKCLVGTDGVDVVINTIGDALEQSMATLADFGRFVVSGGHKIPSVVDKQARNITLSTLDIE"]}}, {"location": "[234616:235147](+)", "type": "aSDomain", "id": "<unknown id>", "qualifiers": {"aSDomain": ["PKS_KR"], "aSTool": ["nrps_pks_domains"], "database": ["nrpspksdomains.hmm"], "detection": ["hmmscan"], "domain_id": ["nrpspksdomains_input.path1.gene68_PKS_KR.1"], "evalue": ["8.20E-53"], "label": ["input.path1.gene68_PKS_KR.1"], "locus_tag": ["input.path1.gene68"], "protein_end": ["1942"], "protein_start": ["1765"], "score": ["170.8"], "tool": ["antismash"], "translation": ["ATYVLSGGLGGIGRSIAEMMLAAGARNISFISRSGAASEEAKGLLGSLRERGCNAEAYACDITNSEAVASFVQASIERGESIKGVVQCAMVLRDSMFDNMTFEQWTQSLAPKVDGTWNLHHHLPKDMDFFIMLSSMAGIIGNPGQANYSAAGTYQDALSRHRRANGLACTTIDLGIV"]}}, {"location": "[234616:235150](+)", "type": "PFAM_domain", "id": "<unknown id>", "qualifiers": {"aSDomain": ["KR"], "aSTool": ["clusterhmmer"], "database": ["32.0"], "db_xref": ["PF08659.10"], "description": ["KR domain"], "detection": ["hmmscan"], "domain_id": ["clusterhmmer_input.path1.gene68_0011"], "evalue": ["6.60E-61"], "label": ["input.path1.gene68"], "locus_tag": ["input.path1.gene68"], "protein_end": ["1943"], "protein_start": ["1765"], "score": ["205.3"], "tool": ["antismash"], "translation": ["ATYVLSGGLGGIGRSIAEMMLAAGARNISFISRSGAASEEAKGLLGSLRERGCNAEAYACDITNSEAVASFVQASIERGESIKGVVQCAMVLRDSMFDNMTFEQWTQSLAPKVDGTWNLHHHLPKDMDFFIMLSSMAGIIGNPGQANYSAAGTYQDALSRHRRANGLACTTIDLGIVS"]}}, {"location": "[234619:234718](+)", "type": "CDS_motif", "id": "<unknown id>", "qualifiers": {"aSTool": ["nrps_pks_domains"], "database": ["abmotifs"], "detection": ["hmmscan"], "domain_id": ["nrpspksmotif_input.path1.gene68_0009"], "evalue": ["1.40E-12"], "label": ["PKSI-KR_m1"], "locus_tag": ["input.path1.gene68"], "protein_end": ["1799"], "protein_start": ["1766"], "score": ["40.1"], "tool": ["antismash"], "translation": ["TYVLSGGLGGIGRSIAEMMLAAGARNISFISRS"]}}, {"location": "[234946:234976](+)", "type": "CDS_motif", "id": "<unknown id>", "qualifiers": {"aSTool": ["nrps_pks_domains"], "database": ["abmotifs"], "detection": ["hmmscan"], "domain_id": ["nrpspksmotif_input.path1.gene68_0010"], "evalue": ["3.70E-04"], "label": ["PKSI-KR_m3"], "locus_tag": ["input.path1.gene68"], "protein_end": ["1885"], "protein_start": ["1875"], "score": ["13.7"], "tool": ["antismash"], "translation": ["PKVDGTWNLH"]}}, {"location": "[234994:235105](+)", "type": "CDS_motif", "id": "<unknown id>", "qualifiers": {"aSTool": ["nrps_pks_domains"], "database": ["abmotifs"], "detection": ["hmmscan"], "domain_id": ["nrpspksmotif_input.path1.gene68_0011"], "evalue": ["6.10E-21"], "label": ["PKSI-KR_m4"], "locus_tag": ["input.path1.gene68"], "protein_end": ["1928"], "protein_start": ["1891"], "score": ["67.0"], "tool": ["antismash"], "translation": ["MDFFIMLSSMAGIIGNPGQANYSAAGTYQDALSRHRR"]}}, {"location": "join{[235471:235574](+), [235645:235764](+)}", "type": "aSDomain", "id": "<unknown id>", "qualifiers": {"aSDomain": ["PKS_PP"], "aSTool": ["nrps_pks_domains"], "database": ["nrpspksdomains.hmm"], "detection": ["hmmscan"], "domain_id": ["nrpspksdomains_input.path1.gene68_PKS_PP.1"], "evalue": ["1.00E-09"], "label": ["input.path1.gene68_PKS_PP.1"], "locus_tag": ["input.path1.gene68"], "protein_end": ["2124"], "protein_start": ["2050"], "score": ["30.4"], "tool": ["antismash"], "translation": ["ACKLVEDFLVSNLARALTMEKDDVDMEKPIHAYGVDSLVAIEIRNMIFTKLKADVSVFDIMSNISLVQLSAKTA"]}}, {"location": "join{[235495:235574](+), [235645:235755](+)}", "type": "PFAM_domain", "id": "<unknown id>", "qualifiers": {"aSDomain": ["PP-binding"], "aSTool": ["clusterhmmer"], "database": ["32.0"], "db_xref": ["PF00550.25"], "description": ["Phosphopantetheine attachment site"], "detection": ["hmmscan"], "domain_id": ["clusterhmmer_input.path1.gene68_0012"], "evalue": ["7.40E-05"], "label": ["input.path1.gene68"], "locus_tag": ["input.path1.gene68"], "protein_end": ["2121"], "protein_start": ["2058"], "score": ["23.0"], "tool": ["antismash"], "translation": ["LVSNLARALTMEKDDVDMEKPIHAYGVDSLVAIEIRNMIFTKLKADVSVFDIMSNISLVQLSA"]}}, {"location": "join{[238980:239041](-), [238547:238921](-)}", "type": "CDS", "id": "<unknown id>", "qualifiers": {"Name": ["input.path1.gene69"], "gene": ["input.path1.gene69"], "gene_functions": ["biosynthetic-additional (rule-based-clusters) Abhydrolase_6"], "gene_kind": ["biosynthetic-additional"], "sec_met_domain": ["Abhydrolase_6 (E-value: 1e-07, bitscore: 27.4, seeds: 455, tool: rule-based-clusters)"], "source": ["GlimmerHMM"], "transl_table": ["1"], "translation": ["MRILALHGQGASATIFQTQLAPLIAALPPHWTFEFVDAPNACGPGPGVDSVYAGPYYCFFESYTPERMANAVAYVREIVEDEGPFDAVIGFSQGASVTAAYLSAYPATTESAELTFSFAIFICAALIPLNSQMPNTLRRPSAPF"]}}, {"location": "join{[238980:239038](-), [238598:238921](-)}", "type": "PFAM_domain", "id": "<unknown id>", "qualifiers": {"aSDomain": ["FSH1"], "aSTool": ["clusterhmmer"], "database": ["32.0"], "db_xref": ["PF03959.13"], "description": ["Serine hydrolase (FSH1)"], "detection": ["hmmscan"], "domain_id": ["clusterhmmer_input.path1.gene69_0013"], "evalue": ["4.00E-19"], "label": ["input.path1.gene69"], "locus_tag": ["input.path1.gene69"], "protein_end": ["128"], "protein_start": ["1"], "score": ["69.1"], "tool": ["antismash"], "translation": ["RILALHGQGASATIFQTQLAPLIAALPPHWTFEFVDAPNACGPGPGVDSVYAGPYYCFFESYTPERMANAVAYVREIVEDEGPFDAVIGFSQGASVTAAYLSAYPATTESAELTFSFAIFICAALIP"]}}, {"location": "join{[239757:239784](+), [239917:240236](+), [240294:240364](+), [240432:240713](+), [240938:241148](+), [241196:241522](+)}", "type": "CDS", "id": "<unknown id>", "qualifiers": {"Name": ["input.path1.gene70"], "gene": ["input.path1.gene70"], "gene_functions": ["transport (smcogs) SMCOG1005:Drug resistance transporter, EmrB/QacA (Score: 151.6; E-value: 3.7e-46)"], "gene_kind": ["transport"], "source": ["GlimmerHMM"], "transl_table": ["1"], "translation": ["MEIGVTLREFHSLSKVNWVALAYELAYLGCTALFASLSDVIGRRNAYIAAGVMFLAFSLGCGFAQTMNQLIAFRALQGVGGSGLYSIAFVILPQISSLKMLKMIGALAGAVIAMAGVLGPVLGGIITNYTTWRWIFWINAPIGIGPLLLFVIAWPTNPNQLKPAEQRPFRQIDAVGFVLLVGASIPFVFAFQQAGIHLAADAHIWRAALFIAPLIVGALCWAAFLGWEWLISCMISGKKNNTFQVMMVAAVLMLIGTATLTQLNTQSQARAYGFQVFVGLGFGLTVSTTGLLAGLQSEIRDSAVAQGLMAQGRMLGGSFGIAASTVVLANKQRRSLLESGVLTPQELQSLHDAARTISPERWQLVREAYTDAFNDTMLASAIIAGVCVLVSAGIWQKNPQVWRKGDDCRE"]}}, {"location": "join{[239778:239784](+), [239917:240236](+), [240294:240364](+), [240432:240713](+), [240938:241148](+), [241196:241249](+)}", "type": "PFAM_domain", "id": "<unknown id>", "qualifiers": {"aSDomain": ["MFS_1"], "aSTool": ["clusterhmmer"], "database": ["32.0"], "db_xref": ["PF07690.16"], "description": ["Major Facilitator Superfamily"], "detection": ["hmmscan"], "domain_id": ["clusterhmmer_input.path1.gene70_0014"], "evalue": ["1.60E-26"], "label": ["input.path1.gene70"], "locus_tag": ["input.path1.gene70"], "protein_end": ["320"], "protein_start": ["7"], "score": ["93.1"], "tool": ["antismash"], "translation": ["REFHSLSKVNWVALAYELAYLGCTALFASLSDVIGRRNAYIAAGVMFLAFSLGCGFAQTMNQLIAFRALQGVGGSGLYSIAFVILPQISSLKMLKMIGALAGAVIAMAGVLGPVLGGIITNYTTWRWIFWINAPIGIGPLLLFVIAWPTNPNQLKPAEQRPFRQIDAVGFVLLVGASIPFVFAFQQAGIHLAADAHIWRAALFIAPLIVGALCWAAFLGWEWLISCMISGKKNNTFQVMMVAAVLMLIGTATLTQLNTQSQARAYGFQVFVGLGFGLTVSTTGLLAGLQSEIRDSAVAQGLMAQGRMLGGSFG"]}}, {"location": "join{[243415:243638](-), [243031:243119](-), [242010:242467](-)}", "type": "CDS", "id": "<unknown id>", "qualifiers": {"Name": ["input.path1.gene71"], "gene": ["input.path1.gene71"], "source": ["GlimmerHMM"], "transl_table": ["1"], "translation": ["MSHIRTNGISDTPGQHKKILINAFDMSTVGHLSPGQWKNPQDRSATKRKLDYWIDLAKLLERGGINALFLADTYAAFKAIGIDTPIEHDERYAQADEYLRVLYNLLDQFTVTSPEVPEWTPRVIAEKASIGGLGPVSVGSPKTVADELERWVKEADVDGFNIGYVTTPGSFEDVVDLLVPELRTRGIYAEVPNEKQGEEWTAREKIYGKGQKGLRDDHVGSKYRYDIYEETVRREGKVDGKHDADGKLAGEQKST"]}}, {"location": "join{[247732:247791](+), [248257:248306](+)}", "type": "CDS", "id": "<unknown id>", "qualifiers": {"Name": ["input.path1.gene72"], "gene": ["input.path1.gene72"], "source": ["GlimmerHMM"], "transl_table": ["1"], "translation": ["MAVLNHCSNAEILAVMNAHHGVYLVDARDQEVGHG"]}}, {"location": "join{[253075:253148](+), [253209:253229](+), [253280:253317](+), [253366:253817](+), [253867:253963](+), [254048:254298](+)}", "type": "CDS", "id": "<unknown id>", "qualifiers": {"Name": ["input.path1.gene73"], "gene": ["input.path1.gene73"], "source": ["GlimmerHMM"], "transl_table": ["1"], "translation": ["MITVVLIRFISRQWVSRQKFALDDALCLVATAGSIVHSALLFANVKIGYGQHMYNIRLISMTPERLLQLTVVETIYIVIIYFVKLSILTLFYRIFNVSNASRILIWVGIVFCTIITIPFLGVAISRNVRCNGPRAVFESVCHANITSLTTVLYSALNVVSDFYILFIPIRQVKSLHIKRHRKMGLIAVFMVGFVACAMSVIRLGFLASEYGQGDQFYSVGLVSHFTCMIFFPSFVRTGKTSAESAVRYLLSKTGKSRSQVQIPESDEQPPLPTSHSGDWNKFQAPTTFEAELRDFGDGEDTLIKHPTR"]}}, {"location": "join{[254995:256009](+), [256149:256229](+), [256501:256541](+)}", "type": "CDS", "id": "<unknown id>", "qualifiers": {"Name": ["input.path1.gene74"], "gene": ["input.path1.gene74"], "source": ["GlimmerHMM"], "transl_table": ["1"], "translation": ["MDPVLVLGGCGALGHHIIKQLLETNKASDVTCFDIRTDVNRVPRAKYIEGSIASEKDVRSVLETVKPKVIMHTVSPQLMGQKNTQELYERVNVGGTKILLDCIAETDYVKVLIYTSSSSVIHNNITDLVEATEEGRLFYWPEQTEFYSHTKAMAEDLIQGANRRNGLLTTRLRGSLLFGEGDTTATPQMIANARTGRTRFQIGDGTNLFDLTYIGNTAHAHILAAEALLRESDGRSDCDGPLKVNGEAFFITNDEHWPFWDFVRTMAAEAGHPVPKDKVRVIPASVYYVFAIVAEWAVWAFSFGSKESNVNRRMVKYLTMTRTFDISKAKERLGYRPQARIMYLSYGINALKIFRSQALTTDSRHFRAAKGNEKKVA"]}}, {"location": "join{[260049:260069](-), [259609:259766](-), [259172:259388](-)}", "type": "CDS", "id": "<unknown id>", "qualifiers": {"Name": ["input.path1.gene75"], "gene": ["input.path1.gene75"], "source": ["GlimmerHMM"], "transl_table": ["1"], "translation": ["MPVGMALGTCKDDYGTGRVLISDWITTSMFAPLGWNHIHTASPLSSSEQSSVTNIPGAKHGADREVPARANVVAESKWNETTIKTFHGYGKRLLIVGSARAGGEGAIVQEAFRPEFFNRMVLRARPRLPK"]}}, {"location": "join{[263265:263729](+), [263820:264132](+), [264179:264264](+)}", "type": "CDS", "id": "<unknown id>", "qualifiers": {"Name": ["input.path1.gene76"], "gene": ["input.path1.gene76"], "source": ["GlimmerHMM"], "transl_table": ["1"], "translation": ["MGHLSLMRDAILALPRNCAPDIATSNVAKEFKEGIFYLDLMPFERLNLIVTSANAAAQLQKHPELTKPKDVNAVIKTLAGGDNLVNMPEDQWKHWRTIFNRAFSDGSIRELAPMVADEVEKLYHHLSEQASTGRREKLEDLVGKLTIGIIVSMGMGHEFRSPENDDRVAVMLKRQLDWTTFSDAGHPLRQLNPVRPFILWLNKRRMHNLIGPEIDRQYGEIRKGTHSPKSKSIVSLALKEYAASAKREGKAVPQKLDGATGPNKHAPDILSTPIVHAQSGTHQAAQ"]}}, {"location": "join{[410085:410102](+), [410150:410586](+)}", "type": "CDS", "id": "<unknown id>", "qualifiers": {"Name": ["input.path1.gene77"], "gene": ["input.path1.gene77"], "source": ["GlimmerHMM"], "transl_table": ["1"], "translation": ["MEIRHNYEAAIYSATVDYSTHSTQSLTELEVFTGSIFNGSGVQTRRQRDRSLQLKDEFERIARWIESLIRRRKTITNKDAGSTGATERSFEALEFSIACLEISQWDETRGARSRVGRTADVYESFKIVAASCAMRELDAALRLVGVEEWY"]}}, {"location": "join{[411384:412036](-), [410855:411346](-)}", "type": "CDS", "id": "<unknown id>", "qualifiers": {"Name": ["input.path1.gene78"], "gene": ["input.path1.gene78"], "source": ["GlimmerHMM"], "transl_table": ["1"], "translation": ["MASPAPSPPPQFVATIFYKAHAPHFFPHPDASPRSPTTALAPASLESLKDGAAPTDKLEAYPLEPPTPGPNPLDHLYGSYISQSCLTDFFVLLASIVPGIAVDDAQSRPLEGGTTPRVVEVRFPLPAAQPADALETLRRHEHVSRFEREWNVEIVWQRESVHRRHKRLAVFDMDSTLIQQEVIDLIAGLIGVENEVSAITAAAMNGELDFEQSLRARYAQREDQFERGRCRIDTCVEAAGVQDGSLVWGFIPLTGWVAQRLGLDYAFANHLVFSEDGSELTGELTGEIVHAEKKRDHVHAIAEKEGIALEQTVCIGDGANDLPMMSIAGLGVAFHAKPKVQMQAPARLNSKSMLDVLYLFGISKEEQDELLKGQTPPSLL"]}}, {"location": "join{[415054:415058](-), [414002:414826](-), [413402:413819](-), [412501:413379](-), [412343:412356](-)}", "type": "CDS", "id": "<unknown id>", "qualifiers": {"Name": ["input.path1.gene79"], "gene": ["input.path1.gene79"], "source": ["GlimmerHMM"], "transl_table": ["1"], "translation": ["MIQFPHPLANIQNSNVDTKYTNFMSYPLVEMMTWQGLGDLINRFRSKILHLDEVSTLWAPGQLYRLKVPYTYMWSPGLVPKPKDWGQEIDISGFVFLDLASSFKPPDDLQKFLDAGKPPVYIGFGSIVVDDPDEFTKLIFKAVEIAGVRALVSKGWGGFGSNSSAPENIFMLENTPHDWLFPKVSAVVHHGGAGTTAIGLKCAKPTMIVPFFGDQPFWGAMVSKAKAGAHECIPYKQLTAERLAEGIKQCLTDEAKQNVQEIADSIAKEGDGALNAFEWNDFGGPGEPVTGIWGAIVDTVGDLAAGMGGVPVNMAKSVKKREKYYEKKYKVHKTKKQKQKRDRKDPVDRSNDGSKIQPPNSNTPNENTTHAAQNTRPQNARQESALSTITEPDDLLALEFAREAEHGLRKTAGAILALAQGFHNAPRLYGDTTVRRIPRISGLHSGLYAARNELIYGIRDGVSGLWMQPIRGAKESGFPGALRGIGLGLGGFVLKDICAVVGPGAFVLKGCDEEYMKKYQPTHFIRRARILQGRNEVAELARGADRARNAGAVEKKEKDRKVQDEKRWEAERRVSKVWKEMQAQIKEERKHMRSGVAAALLGQPKGKEGNPVPYKKGRASGERPAGNSEAQPRKARTQPVGHTSDLTNGAAVTEEIPRSDSAPGVAQREKERGGRKKWRFDSPHKHEKLDAKDGSLEKNGGINGVPGREDA"]}}, {"location": "[415219:416149](-)", "type": "CDS", "id": "<unknown id>", "qualifiers": {"ID": ["input.cds80.1"], "Name": ["input.path1.gene80"], "Note": ["single-exon"], "gene": ["input.path1.gene80"], "phase": ["0"], "source": ["GlimmerHMM"], "transl_table": ["1"], "translation": ["MASGSQQSPPLPTAIHLHEPEFPEPQEQHAPQNGTFSYHSATDFAESTEETGKPLFFQEAPDKPDRLRAHPALKSDTEESSPRPSLQKSATERPQPMARRSMHQVKRAGTMQDMSRPAHRPTEQNFDPYSSDSDSSSSDEDEAHGTQLSGTWTNSGKTSKSSPFSKLRFRNDGFKTKGRVSKHDGRLKLSISETLNSGYFAKTLGAGLKKHFAGAEDMQSVKSGIQGKETVKISPEDDPMEDPENRLRLNIVIIVIGSRGDIQPFLRIGKILKEDYGHRVRIATHPAFKNFVQDDSGLEFFSIGGILQN"]}}, {"location": "join{[417406:417866](-), [416771:417100](-)}", "type": "CDS", "id": "<unknown id>", "qualifiers": {"Name": ["input.path1.gene81"], "gene": ["input.path1.gene81"], "source": ["GlimmerHMM"], "transl_table": ["1"], "translation": ["MASQPTGLSAYIKQSPPLDFSVAYEDGWVKNRTIVITGGASGFGAGFARRWARSGATVILGDVNVEKGDALARAIRKETGRDSAAHFVHCDVTEWQSQVNLFKEAVRLSPHGGIDTVVANAGIQAKDKLQEPSDLSAANPPPPSFATMDVNVTGGGMGKVEDVVEAATRLVADSRILGRGIVVGPKVHIKEDDTGEWKWVSKDTVGSKETALWEAYADDWEEVDAFDRRVVKMLSAVEQARGWAGWAMDVVRVLTSKVFGHA"]}}, {"location": "join{[423847:423969](+), [424025:424182](+), [424319:424910](+)}", "type": "CDS", "id": "<unknown id>", "qualifiers": {"Name": ["input.path1.gene82"], "gene": ["input.path1.gene82"], "source": ["GlimmerHMM"], "transl_table": ["1"], "translation": ["MSQDTEGNGWVNDWITNNIDLALFNDEEPQTRELRAVLAERRLDHVEQHMKQTGTLITFIQGEDFWTVPCTSVTHTSITMRKRVSEQLGILAKAEMDETIVCFQFQDDESQAKRKIELPHFNKFIINIIVLFWNILQLPGLGEIERVAKDNNTSAILTLVSLMEAARYFDDAALMNTALDTLRRYIKKSEFRFRDLLFALHGMFKDANQSARVLNGPKKLLFTAAIMRPKQIFQLLVLRADDDQDEAHKIWESLKEIPAFLDTWQIATLWLMNRSEHPFAVKIRPGRGD"]}}, {"location": "join{[425840:426000](-), [425216:425731](-)}", "type": "CDS", "id": "<unknown id>", "qualifiers": {"Name": ["input.path1.gene83"], "gene": ["input.path1.gene83"], "source": ["GlimmerHMM"], "transl_table": ["1"], "translation": ["MAEADRKDVRRYLQQSHDRIFENNKKWAEEQKRKFPEFFEKLSAGQSPEYLWIGCSDSRIPAEAITGLEAGEMFIHRNIANLVCNTDLNVMSVVNYAVRHLHVKHIVVCGHYGCGGVKAAMTPQDLGLLNPWLRNIRDVYRLHDKELSAIPDESQRYDRLVELNVIEQARNVIKTAAVQQAYKENGYPIVHGWVFGFNDGRLKDLEIDFEAQLKDIEKIYNLTI"]}}, {"location": "join{[426514:426849](+), [426879:426910](+)}", "type": "CDS", "id": "<unknown id>", "qualifiers": {"Name": ["input.path1.gene84"], "gene": ["input.path1.gene84"], "source": ["GlimmerHMM"], "transl_table": ["1"], "translation": ["MILDDEQKEILRRHLKYLLSRRAYPKTICPSEVARALDDEELGKLDCYHWRDCMEDIRALCWEMRAYGSVEILQKGEVVKAKAIDDIAGPIRVRYKKDVNRKEMIEGDFVEEMYVKLNVYE"]}}, {"location": "join{[427406:428117](-), [426995:427325](-)}", "type": "CDS", "id": "<unknown id>", "qualifiers": {"Name": ["input.path1.gene85"], "gene": ["input.path1.gene85"], "phase": ["0"], "source": ["GlimmerHMM"], "transl_table": ["1"], "translation": ["MTEQHISLVDRADEDYIPEHATQPEEQAQRPPQTPDVHIDILYENQRGWFVFGLPLFSSRALWNLKIDQSPWVDAKFKPSPVNITNAQVPDPSWVWEWKSWYVDMSHDVDEEGWQYSLWFRGAAWHGNHPWFHSFVRRRRWLRKRVKQKLPPKSKVNERLFGDTFSVGTTLARGLTSPTGQSSPYDSGDSSSLDDEVKNVPTLMAKLKRAAIDREKIVLINKFIEEGGEELYYLAEQNSRRQLLSTLMETIDDAREHRELHKKNGKPENDSEERRINNLLKAVEAADAECKKLEYWSDIKKLAEEGAAGNATDPNAGWDEKWQGIDASGADHAKAPAATEAQASET"]}}, {"location": "join{[428690:428802](+), [428853:428969](+), [429062:429263](+)}", "type": "CDS", "id": "<unknown id>", "qualifiers": {"Name": ["input.path1.gene86"], "gene": ["input.path1.gene86"], "source": ["GlimmerHMM"], "transl_table": ["1"], "translation": ["MAGRRVGTLAAAFGAGGIGYYLYSAGGDPKLAEKKFEHDAAEAARRVKGDYPGQDKEAKKAGEEAYEAVRARAQSLANDAKAEADKADAKVQQYSADARKKFEELRQETGREVNAAANKFDKAVIDETQKAKGWFSGWFGSK"]}}, {"location": "join{[430027:431157](+), [431510:431676](+)}", "type": "CDS", "id": "<unknown id>", "qualifiers": {"Name": ["input.path1.gene87"], "gene": ["input.path1.gene87"], "source": ["GlimmerHMM"], "transl_table": ["1"], "translation": ["MAPIDTTAAALPTELVNLLALHTSFLTALSLHFVHNGTGSPVDLRTLTETTTSVWRHRKVTYDDIRLCVGVLGSGPAARNNPFHLSDYGRGKICLEVSDEYKLAAGLSQMNEEALKVMFMESLDHLWRQWTVAGQSTQPKAGARVIATPKKRGRGRPKRSDLSQPTIQAFIDEPSISKFIAQLPHAEITTCESLTAIAPLQEKGRKRLREFKDSVQHGRAMKKTRETTGKENEPAQQAAQTKMTDFTSVRKTNLLDRILAKEAAAASGPKPLSPAELQRKAALQRSEDVLSVLSLLCASKGPGLRVSFSMNALLQNLQNSIRIPISKEEALKCIEVLANEVTPGYISVVRMGALSSVVVNQGMRPMDVKGRLVALGAPANQSNTPPRTLPPPDSLVFAVATVFTVPDSLPTISVVTTTTVGRSGVGTDAVE"]}}, {"location": "join{[434399:434453](-), [433604:434339](-)}", "type": "CDS", "id": "<unknown id>", "qualifiers": {"Name": ["input.path1.gene88"], "gene": ["input.path1.gene88"], "phase": ["0"], "source": ["GlimmerHMM"], "transl_table": ["1"], "translation": ["MAGDDHFLTLSCPDKAGIFSDPASKKFFMRVHFGHATDLSALQEPLKKLASEMQMDYQVRAVQEKPKVLLMVSKIGHCLNDLLFRVKSGQLKIEVPLIVSNHPEFKELAESYGIPFHHLPVTKDTKEQQETQILDLIAQHKIDLVVLARYMQVLSPRLCSEMSGKIINIHHSFLPSFKGAKPYHQAYERGVKIIGATAHFVTADLDEGPIIEQRVARVDHAMSPKELVEEGSNVESQVLAAAVKWWSEQRVLLNGAKTVVFN"]}}, {"location": "join{[450109:450112](-), [449048:450074](-), [447912:447998](-), [446362:447386](-), [445713:445734](-)}", "type": "CDS", "id": "<unknown id>", "qualifiers": {"Name": ["input.path1.gene89"], "gene": ["input.path1.gene89"], "source": ["GlimmerHMM"], "transl_table": ["1"], "translation": ["MSKSNMASEINAALPATCTIQTPDHSAKPQEIVPSRWSDVLLSNPYAAVTPTSISDIISTIEYARAHKLKLIPSGGGRSSFVPITKDVIYLDLKHFDTFELDEESREVRIGGGCISGPLIKGLAKQGYYTAVPNSNGVGMTGALLGGLNHPFIGFHGMGVDMIKSITVIPFSSPAGGAIEPLTLTKDSTGEQKKLFDTLKGAGHGLGIITEVILDAYPIANLSLDDTDKVWQRTLVFPPPALSTAIETYLTLKRDVPKEMNYFLGFMRAPPNAPRPGAPVIILSISYFGPAAAAERAAAVTFDAQVLEKSVNASTSLTPLGDLNNILDPVNKAGGFKELHGAFRVALVMSGHVFGPHVGRSPELFVKQAHFINANESDKENEERIYMLERLDDKAYREPKKALRKLHREKDWSTTDDALSWPRQVRAGEWPPPGLEDMLGSFTVRGAIVKGIDDSQEIYGLTLQRIELLDNSLWINSEISRNWTNLSCMADDVSWVAGRPLGANTVVNLGCQWLEKCSKTHTSCGSLKDIEMPTRVIDVGEEGVQEPRLTETNGRSGQWVTLSYPWGGAPPITTKSTYDDNLKEMPMASLPPMFQDVVRVVRGMGFRYLWIDSICIIQGDAEDWAKECGRMAQVYEHSAFTIAACAASSPQDTLTPSPSVSDTSTCTFEKGGIQFVASLDNMIEYGDISMPRERNSVIATRGWCFQERLLAPRISGLTE"]}}, {"location": "join{[450549:450637](+), [450677:450722](+), [451431:451827](+), [451930:452280](+), [452331:452456](+), [452720:452727](+)}", "type": "CDS", "id": "<unknown id>", "qualifiers": {"Name": ["input.path1.gene90"], "gene": ["input.path1.gene90"], "source": ["GlimmerHMM"], "transl_table": ["1"], "translation": ["MHPGIWARGRVSQVFRSEGSRWPVEMRDIGMLDGSPWVSRLRTLAGAPQQHFSPPPDHHYQQQQQQQHYPPPQSPYGAPSPSPHPGMPLQQMSQPYMQQAAPPPPQQQQQQQEKAPQMQVQQVQQAPSQPQFAGAGSTQTDDVGTFNGGSYRVSHRDTNTILTVQLAIGCPFTAKPGAMIAMSPTITLKGTVKFSIKKALVGGDMSKSSYTGPGELLLAPPSIGDITIIKLAGHEQWSVGKDAFLACTQGIVTEYKSQGLGKALFSGEGLFVYKISGQGILWVTSFGAIIRKDLQKDEKYYIDNHHLVAWNCKYILERVASGGIISNVTAGEGLVN"]}}, {"location": "join{[454156:454165](-), [453321:454105](-), [452979:453269](-)}", "type": "CDS", "id": "<unknown id>", "qualifiers": {"Name": ["input.path1.gene91"], "gene": ["input.path1.gene91"], "source": ["GlimmerHMM"], "transl_table": ["1"], "translation": ["MADPTSTTHAPALTLNTRLEPLSHDGNLQSASDNYSQVEAAERKPRKSVAFEDNTTIVDSDGQVTESQPVNGDKESAASHTAGMSAPSAAARAHTDAVNIGADAQMAGEDKEVDEVTDMFANLKKSKKKKPKADAEDGDDPLSGLKKKKKSKKPKDVDDFEAQLAAKVGDEKEEKEAPEEEQIEEGDMMKGTGIWGHDQTKEIPYNMLLNRFFTLLHSQHPDLASSGSKSYKIPPPQCLREGNKKTIFANISEICKRMKRTDEHVTQFLFAELGTSGSVDGSRRLVIKGRFQQKQIENVLRRYIVEYVSCKTCRSPDSDLTKGENRLYFVTCNSCGSRRSVSAIKTGFSAQVGKRRRQQG"]}}, {"location": "join{[454481:454713](+), [454797:454901](+)}", "type": "CDS", "id": "<unknown id>", "qualifiers": {"Name": ["input.path1.gene92"], "gene": ["input.path1.gene92"], "source": ["GlimmerHMM"], "transl_table": ["1"], "translation": ["MSLFNSESFIEPPPSDSDADEIDSLPSSSTASSVDDDEYVSDAEQEWRESLQQIELLLTMVLVPYMGKYFGRKCAYWGWAKYMEWKYPVEIVISSPKAFKAAGAVEAAASL"]}}, {"location": "join{[458092:458099](-), [457562:458017](-)}", "type": "CDS", "id": "<unknown id>", "qualifiers": {"Name": ["input.path1.gene93"], "gene": ["input.path1.gene93"], "source": ["GlimmerHMM"], "transl_table": ["1"], "translation": ["MSNRGWFSKYTPFTSSLETISMRGSFEVLGIGTVKIPVKATPDSTVVTYLELENVLYVPDIVCNVIGQPIVQGGSVVYFRDEKDSKGHIRDSNKNQLAFFRPDRPLFVLAVEEPEGKHFRPAVIVEGTCWLISCYWDEKEVQRWEEFKKTQSA"]}}, {"location": "join{[463872:463891](+), [463951:464008](+), [464054:464149](+)}", "type": "CDS", "id": "<unknown id>", "qualifiers": {"Name": ["input.path1.gene94"], "gene": ["input.path1.gene94"], "source": ["GlimmerHMM"], "transl_table": ["1"], "translation": ["MPVPNPKLIETPYPEDCDEGDKILKIQGSKWDVIIGEFNVFQTQAAKARCYGFKKS"]}}, {"location": "join{[465514:465517](+), [465599:465677](+), [465754:466132](+)}", "type": "CDS", "id": "<unknown id>", "qualifiers": {"Name": ["input.path1.gene95"], "gene": ["input.path1.gene95"], "phase": ["0"], "source": ["GlimmerHMM"], "transl_table": ["1"], "translation": ["MPPMSEESLEARSDPFANDWVIVETRLPTLGLIKLAVILFYRRLFVIQKHFGDARNLVISGMGVIVVLWTLGYTFVGVFRCGRHSFERRTFEDFEYSNEVCADGIMLGFSFAITDFLTDALIAMIPIPLIWKLQLPLSQRLAVMAVFAVGFM"]}}, {"location": "join{[469327:469843](-), [467741:467786](-)}", "type": "CDS", "id": "<unknown id>", "qualifiers": {"Name": ["input.path1.gene96"], "gene": ["input.path1.gene96"], "phase": ["0"], "source": ["GlimmerHMM"], "transl_table": ["1"], "translation": ["MNEAGRWSDNKRNEGQLLCDIFGLESLVDEITYKLASDAPDEPTSTAILGPFWRADAPKLSMGENIVQNMEGIGEGDRTWMHGIVTDYRTGEPIEGAVLDVWHTAPNGLYEQQDPGQPEMNLRGRFTTGKDGKYDFYCLRPVPYPIPFDGPAGKILQALDRHPYRPAHIHFIFSGISPLSISLIRE"]}}, {"location": "join{[471479:471630](+), [471710:472041](+), [472164:472171](+)}", "type": "CDS", "id": "<unknown id>", "qualifiers": {"Name": ["input.path1.gene97"], "gene": ["input.path1.gene97"], "source": ["GlimmerHMM"], "transl_table": ["1"], "translation": ["MSDQNNNNQKTYKQQAGEFYNRQYDNWVPWIEDQYLKWFTKDNKASYATKQQLDKTKVTGVDQVDNLQDGVNNLVGGQLGKGGIAQPVGDAFSKEGINRAERGGKDEQGRPIESQGPLGGYGQGAVDGLKGAGGSVAGGAKSAGGWVGGVFGGKGEDGGKKA"]}}, {"location": "join{[473980:474224](-), [473850:473928](-), [473286:473495](-), [472298:473237](-)}", "type": "CDS", "id": "<unknown id>", "qualifiers": {"Name": ["input.path1.gene98"], "gene": ["input.path1.gene98"], "source": ["GlimmerHMM"], "transl_table": ["1"], "translation": ["MAAQLKRILQLNGSGADVDADVVKERNAQIGDNFSVEGVPVYQDANGAPVEQISPLGYHVGWYGILFLNVSQMVGTGVFSTPGSILRALDSVGLSMLYWVFGAIIAAAVKLIILVFIAITGFVVLGGGTHIKDPHANFRNSFSGITGNANDIVNALVSINFSYTGYANAFNVVAEIKNPMYTLKRVAPLSLLIVSILYILANVAYFAAVPAAEIRESGELAAAMFFEAVFGTKAAKGLPALIAVSAAGNIMAVIIGHSRMTRECARQGLVPWPHIWASTRPFGTPFAPTLLMWGLTCIVILALPFGDAFNFLVDLRSYPDSIFLFLMVVGLYLVRMRRKKEGLPNAPYRSWHVANILSAAVCLFILIMPWYPPDDNEFSFWYATYCAVGIGLLVGCVLYYFFWIKWLPKLRGYSIRTETLVSDQDGSVSHRLTKVQKADVEEWDRTHDEAGNILVEAGATTSVDGNQHLVKRVRVTDTETENTTLETKV"]}}, {"location": "join{[476862:476936](+), [476987:478040](+), [478081:478145](+)}", "type": "CDS", "id": "<unknown id>", "qualifiers": {"Name": ["input.path1.gene99"], "gene": ["input.path1.gene99"], "source": ["GlimmerHMM"], "transl_table": ["1"], "translation": ["MAPQVRTDPKGKQREDSSTDTTNDTPAHGDDKCKPSEFHGVDEQTAELIKQWGYKKCPKCGNAVKRMYGCRYMECGCGGNWCWFCLRGLDECHEFNCVDENEDSVEYGPDEEAEDLTHEPPNLPSASKAGNQTADTPQTATGSTSKSNVDGPPPSVEEPVVPPRVRNLDGGSHKYWYQQNLDFGNNPGLDFSDTWYCTHVFETSKVKLADACTKDSPGNNMECMKCWARVYPEIEMSPSARNKSRTIVPATKSSRTPASPIRLISSAQPQSTNTPILGFSFTVLDDTTTSAFSSPLSAPPAWFQRFSTSAPHGDSQDDSQTRTVETHDNTAATGKSADQGQDQEMPDWIARQLEDKDTSSRPSFATQSTPFSFAYDPLEAEAEAKQARVDAVTAQF"]}}, {"location": "join{[480345:480366](-), [480220:480239](-), [479992:480151](-), [479717:479895](-), [479069:479667](-)}", "type": "CDS", "id": "<unknown id>", "qualifiers": {"Name": ["input.path1.gene100"], "gene": ["input.path1.gene100"], "source": ["GlimmerHMM"], "transl_table": ["1"], "translation": ["MSSIASKNLYELLARPRARYPQPPVKTVDKPAARTGKRNAPAEAPVRGDAPTTGRQQPKSGNANDNYFRDRNAGADKNRSRGQRFGDLSGGDVSEGGRGRGRGGRGGRGGRGGAPRGDRHSRTGVADHEKQVAHGWGGQDGNAELADENAGEAIAQKDEKEAVAEDAAADADAAEAEPEDKTKSYEQYLAELAEKKLAISQNVRKANEGSSAKFPEGKEVAREEGEDFFVGSGGKQKRTRERKEKNFVELDGDRLLQPAPRENFGGRGRGGRGRGEGRGGRGGEFRGRGRGEGRGEGRGGRGPRGGAQSGPNLSDSSAFPSLGA"]}}, {"location": "join{[481865:481877](+), [482462:482999](+)}", "type": "CDS", "id": "<unknown id>", "qualifiers": {"Name": ["input.path1.gene101"], "gene": ["input.path1.gene101"], "phase": ["0"], "source": ["GlimmerHMM"], "transl_table": ["1"], "translation": ["MVAIAATVVNGLELLHQVGSWASHAHLQPCSALLPATDGSAVAGGSSWHAAGAAAGSGRPWWTQAGEWDLGWGCQSLLAVRPGHRCLEVGELVFKSKAAGQGGGVTFLEQDALQERVLVAQHQAFVGGAAVALLQVLQGLLMVLDGALELLDVLGAALAEGSLGLAVALLALLGSGIDLAGR"]}}, {"location": "join{[490230:490323](-), [489909:489943](-), [489816:489899](-)}", "type": "CDS", "id": "<unknown id>", "qualifiers": {"Name": ["input.path1.gene102"], "gene": ["input.path1.gene102"], "source": ["GlimmerHMM"], "transl_table": ["1"], "translation": ["MGELRTEHCLFRLPKQFPPRIAPSNAPEEFPPLLLTKVCMTDPTTDADTSYTRRLKESSQAQKFTPPKR"]}}, {"location": "[491387:492104](-)", "type": "CDS", "id": "<unknown id>", "qualifiers": {"ID": ["input.cds103.1"], "Name": ["input.path1.gene103"], "Note": ["single-exon"], "gene": ["input.path1.gene103"], "phase": ["0"], "source": ["GlimmerHMM"], "transl_table": ["1"], "translation": ["MHAITLWLCQLLQDEEPRPIDCMADRKAYTALIDALDIRVAMQLLGMEQTYLPHFVPLCTASLSQRRPTTLEAKAIVAHTIPEACSLVEDDAVVRVLAQRLAELERKGRLDNAVWTAFLRKGSNRGLLAAVQKNGKSFQGVQSMILPSPPHKIEHTLEEIVEIREHAESIAEASLADTTTQSSDQELQEDDSLIQAEHVHGEKKSRKTWKSQMTSRMSVGWGKMRRIASGSSNTSPRE"]}}, {"location": "[494106:495180](-)", "type": "CDS", "id": "<unknown id>", "qualifiers": {"ID": ["input.cds104.1"], "Name": ["input.path1.gene104"], "Note": ["single-exon"], "gene": ["input.path1.gene104"], "phase": ["0"], "source": ["GlimmerHMM"], "transl_table": ["1"], "translation": ["MSKWLNTSGTHKPLKLENSARSQDPQAVKINNILKVQESMHRGRDLTSWSLSARKTLGAAGGASFAVRKGNPRIHPVAKLNPNFYVAGDTWWSFEAPKLAMIVASPVVADFFKQNPEAIKFVCEGPFLKARAIEAIAYWLRISLVVQELGKIRLMHLTPKLTMVDLERALYLRTTMQVLDIEQYIDHFVPTYKATLEYPPDSAMDPTKTSTVFRVPSTQEARLVLDHAIIGVRDDVVDALAFHMVVVKKKNALPAEWLKFLGDHSNLMFANAMKMGEAVFASKVKELRKQRDNARKTQGQVQQNKKVGNTDKGLLTVATTQKSNQSPVESTFVSPYSKGNLFGVLNDEASEDEDEDN"]}}, {"location": "join{[495894:496445](+), [496501:496771](+), [496839:496843](+)}", "type": "CDS", "id": "<unknown id>", "qualifiers": {"Name": ["input.path1.gene105"], "gene": ["input.path1.gene105"], "source": ["GlimmerHMM"], "transl_table": ["1"], "translation": ["MPIYRSISIKLHSQFDIETYPEFIPRSQSYYASIGLEAPANAPVFDDEQTSICNVYVPVYPNSQFWISYAILPPVPDDQLFLFKLYINGAHVVSWSTGKEERWMGKTMFALFEMEDDDGKKKVEKRVLLFTPPKDGRWGDVDDVWDEKSCLEIRVHRALARQRIERVVEEYEATELGKCERGIRLMSAGRAGSEHPKRFYKFALVDPVDKPFATFRYHYRTWTQIQELGLSEDDVMEDGESTALSVIEPEDVSVSQYSRDDGFESVVQQDPKDV"]}}, {"location": "join{[497683:497857](+), [498118:499496](+), [499551:499756](+), [499908:500311](+)}", "type": "CDS", "id": "<unknown id>", "qualifiers": {"Name": ["input.path1.gene106"], "gene": ["input.path1.gene106"], "source": ["GlimmerHMM"], "transl_table": ["1"], "translation": ["MHFTTAVSAALLASVASASTLTPPVLPLIVRNPYLSTWLGNARDEPWSKWPMFWYGTEYDASTTNLTYALPAPNEDGSDLNITLSFLSPITPTSTLRQSLPAAYVTVYVEGDFDVNIYIDVNGQWVSGYPDAEIEWSLSQQKTETTVEGLKTWIVSKTNEITFSEYKDQAEWGQLHFTAPSDAQHQSGHAEELRQHFAKSGTLQNEVDEKLPRNINDTEPVFAFSKSFKLANKNGPQRESVLFTIAHVQKEVTQFASAVGLTRMRPLWLHWFQTEEALIRFHYFDFAAATALSSNYSAQLRIDADAYAGESYTDILALSARQALGATSFSGTPEDPKLFLKEISSNGNSQTVDVIFPSFPFFLYTQPRWAAYLLEPLLEHQLAFLYPNNYSMHDLGAHFPNLTGHADGKDEYMPVEECGDMLIMGLGLVNAMVHEEAETAQSMWSTTGHEDTSEVDEDHLFPLDNLGAYNGIEYIDSAFGGGSKGVTQAKKWVARSYRLWKQWVGYLDEFARDPENQLCTDDFAGWLPLQTNLALKGIIGIKAFSQLAALLDHAQDADAQSHTADAYLAHWMQRGMASDGSRAKLALHPPPLYTTQSTWYLSALQKFGLPLDSRHLYAKSDWQFFAAAVADDEVRTAIIERVARWVNETGTDRPFADLWETEGDGGFPDPWFYARPVVGGHFAGVALGRGCGGGGGTREVEGKVGGEEEVEGAKEADEL"]}}, {"location": "join{[502105:502128](-), [500472:502063](-)}", "type": "CDS", "id": "<unknown id>", "qualifiers": {"Name": ["input.path1.gene107"], "gene": ["input.path1.gene107"], "source": ["GlimmerHMM"], "transl_table": ["1"], "translation": ["MAQAFPYTLLRDGDDDDEERTFDPRSPRANYQLYPLEHLLYCEDCQHVRCPRCVLEETLNWYCPSCLFEVPSSVVKSDGNRCNRSCFSCPLCTAPMHTYSLDPTGEGGAPFILECQYCQWSSVEIGIEFEKGQGISSQLARIGNGGKPLPTHKERDKERERRKELDARRREGAADHETAPDGLSPDHDHVFSNLAAFYKSQVESNTSASPFSSHDINFSSPSAYARIMNLYSAPGSKKKQRPKPAPMREAASALEGLTLHDPSQDAQAIECIKKDGWGVTLSPAQKHAQINPNIRLTDELRPLATLLCTKRSKRCRSCRQILTKPEAKITSTRYKIKLLALNHIPRLTIRALNTNAPLAAPGSTPSASIDYNALQPGIPAHFLLHLTNPLFDPIKVTLATPSTTPGKVQTRVTILCPDFEVGANTDIWDDALSSFPSAKRGSLLSDGPPQIEAGKVWDRGRNWTSVAVEIVPGFLDEAGDALDDDDDVLEMPIFVRIEYEAEVGAEERGWAIRGGKGEKERREEAFWTVVGVGRIKG"]}}, {"location": "join{[502392:502593](+), [502674:503496](+)}", "type": "CDS", "id": "<unknown id>", "qualifiers": {"Name": ["input.path1.gene108"], "gene": ["input.path1.gene108"], "phase": ["0"], "source": ["GlimmerHMM"], "transl_table": ["1"], "translation": ["MNTLSIRAFIPPVTRRAIPFRATRGYAVQTAGAPTVEIFSQQHKWMQKERAARNVEASRRVDYLRDEDINRHFPQVLDLGANACNIAHQLTFPSEDSPDAGPRGSRVGKLTAADSSEALLYRDADLPFNKELDIVRQVLPASETLPYDADTFDAVLSSLSMHWINDLPSVLAQVNNILKPDSPFIGVMMGGDSLFELRTSLQLAELDRRGGVSTHTSPLADVRDVGGLLQKAGFNLLTVDVDDIVVDFPDVFALMKDLQDMGESNAVISREKGAIQRDVLLAAEGIYRALHGNEDGSLPATFRLIYMIGWKPSPTQAKPLERGTGMFSIKDYLEKNGGDK"]}}, {"location": "join{[504283:504534](+), [504584:504901](+), [504976:505522](+), [505691:505704](+), [505733:505781](+), [505989:506098](+)}", "type": "CDS", "id": "<unknown id>", "qualifiers": {"Name": ["input.path1.gene109"], "gene": ["input.path1.gene109"], "source": ["GlimmerHMM"], "transl_table": ["1"], "translation": ["MSTPKPGLRTALIGLSASAITSWASTAHLPGLLTPTGRSKLPLKALLNSSVDAAKAAIQKYNLPRTQRPTAPQRTSQTTRTSTSIKKGKDVFVEWPVAANLKDVETLVEEARRSGSRVAVGLQRRWTPPAVKLREILKDGVNGRELGKILSVDVRAYGGTNDRDVVPEGLSYFLDREVGGNVIVIGNGHVLDTILSVTGPLSPKTIHTTLHLQRPTVHIRNPTTSTITKTLPSNVPDILSLTARLLHSPAPFTYSFRRGQPFPGDPALTWSIALEHAEVRLVSREGLNLETGEPARILVDWYGEEGVEEVKWGWEDEFEGLGGSARNVIKTLVAFGEGREEGDGWVGLEDAAGRARLIEGFLEEWEKERKGTRQNISNDRSKLVLGTWCKASPFPCTHRELSIKVAPASGGSRIEQPEDPLFLDATE"]}}, {"location": "join{[508931:509008](-), [508710:508872](-), [507828:508657](-)}", "type": "CDS", "id": "<unknown id>", "qualifiers": {"Name": ["input.path1.gene110"], "gene": ["input.path1.gene110"], "source": ["GlimmerHMM"], "transl_table": ["1"], "translation": ["MPRQFDLAKCARPNILALQPYTSPRFEYPDEGKIVLLDANENAFGPSIAVDDTNKTTKAGLTIQSVLDPSKLRLNRYPDAQQLALRQQFCDLRNVGQKDPLTSRNICLGVGSDESIDGIIRAFCVPGKDKVLITPPTYGMYQVSADVNDVGVVKVNLDANNGFSLRPDAIIDALSQDPTIKVVFICSPGNPVGNLLSKSDVFQILESPDYNGVVVVDEAYIDFAPPGSSFAHEVNEWPNLIVTQTVSKAFGLAGIRLGAIFAQTGIAQLLNNLKGPYNMSAPTVALAKAALHPDGLAIMEKNRDAMREQQRRLHDELLQIPGVGGILGEVTPTSSSCNSWTNRKVREGNLTMLSP"]}}, {"location": "join{[509427:509473](+), [509523:509670](+), [510157:510750](+)}", "type": "CDS", "id": "<unknown id>", "qualifiers": {"Name": ["input.path1.gene111"], "gene": ["input.path1.gene111"], "source": ["GlimmerHMM"], "transl_table": ["1"], "translation": ["MTSEPHPAPRNIVVIGGGIIGCCTAYYLTRHRLFDAQRDTVTILEASGIAAAASGKAGGLLASWATDVVLCTGPWAAQLYPPTSVIGLCQNSVVLRPSRQLSAYMLFTEISLPPTQTESSQHVMPEVFARPNGTVWAAAEPDPSVPMPDTADEVVPDADACRSIVTQVGSISPELRKSTVVAQQQCYLPNIKGDIPGPILGATEVSGLWLAVGHSCWGIQNAPGTGKIMAEFVYEGAAVSADVGELDISLIPDIGTVDGET"]}}, {"location": "join{[512501:512539](-), [512234:512434](-), [510849:512213](-), [510763:510802](-)}", "type": "CDS", "id": "<unknown id>", "qualifiers": {"Name": ["input.path1.gene112"], "gene": ["input.path1.gene112"], "source": ["GlimmerHMM"], "transl_table": ["1"], "translation": ["MVKEEITKAIDGMFLLTRLHIFSLRDKMTKKSVKKALESLPRGKEALSKAYDEAIERIDGQQPGCRDLARRVLMWVSHAQLQHALAVEIDDDEGELDHDNFVEVEDMIACCEGLVIADETSNMIRLVHYTTQEYLDGIKSPWMQEADKSIALACVTYLSFEAFTKGPCKSDAAFENRLSEHALFGYCARNWGNHVRAADDTDANDTAILLLNQELTIKSAVQARMVSSYHFGGYSESYPVKAQAVHLCGQFGLAVIMNHLISDGHHADPKDDFARTPLSYAAEYGHPSIAILLSLNQDLDFNLADDHGRTPLSWAAGSGHVEFVKVLLDRSDMKVNSKDHQQLTPFAWAARRNRIAVVEMLLNRKDVEIDVRDERGQTPLSWAAYNGHINVVKLLMVHPGVDVHSKDVYSQTPLAWAARNGHPKTASVLADIPGTDADGRDDNGRTPLMWAAIQGHLDVVEMLATRSDVNLNAKDEGGVTSLSWAAREGHLDVVKYLMRRQGVNVHSVDKRGFTARRWAAWNGYEAVAKALGEVRKSKSILLYSVY"]}}, {"location": "join{[513319:513357](+), [513578:513654](+)}", "type": "CDS", "id": "<unknown id>", "qualifiers": {"Name": ["input.path1.gene113"], "gene": ["input.path1.gene113"], "source": ["GlimmerHMM"], "transl_table": ["1"], "translation": ["MSDKQSKWMWLMKYLLFESFERIPRKIAFRYAVFEIL"]}}, {"location": "join{[514353:514378](+), [514433:515207](+), [515346:515396](+)}", "type": "CDS", "id": "<unknown id>", "qualifiers": {"Name": ["input.path1.gene114"], "gene": ["input.path1.gene114"], "source": ["GlimmerHMM"], "transl_table": ["1"], "translation": ["MQAPPADRACLHATFSGRNSWDGLIIPLFPKIGSVTQNDPSSHLVFAVIMLDPSASLVRNITPTNVGLAVASLLVFTVITRYLRDPLRHVPGPLIARVTPAWLWYLSWAGVECTVLDALHKKHGPVIRIAPNEVDISDGVAVVPIYMKNGGFPKTPNYRNVDINGFPTIFSVLDSAHRAIRSRAVAPLFAQQAVAKGKPVVKQVVDAMIIELERRKAEAQGSPLDVLNLFRATFIDSVACYLLGKSFGGVGPSRLSATAFVDDFASIFETKNGAMKLIKADS"]}}, {"location": "join{[518701:518704](-), [518230:518627](-), [517068:518075](-)}", "type": "CDS", "id": "<unknown id>", "qualifiers": {"Name": ["input.path1.gene115"], "gene": ["input.path1.gene115"], "source": ["GlimmerHMM"], "transl_table": ["1"], "translation": ["MAAPVIETSTTRWSEYTNPILPGWNSDPSCVFVKEFDNTLFCTTSSFLTYPGIPVYASKDFTNWKLASNAIANPKQLPELGESGGGPGPQSEGIWASTIRYKDGTFYLITSYINQRNWDPKIILFKTKDPFKDGRDIDPDLFWDDDGKAYVAVAAGIYITQMDLTTGKAVGDTFKVWNGTGDRNPEGPHLYKKGGWYYLLIGEGGTETNHSVTMARSKALRGPYEGYEKNPVLTAKNTDNYFQTVGHADLFEDASGNWWAVALATRSGPEWANYPMGRETVLVPARWEMGKFPVLETVRGKQMGPLPRTREAPGHGPNVAESDVFDFEPESKLSRQIIHWRIPHEDYFTVSPPGHANTLRVLPSRVNLTSDLAYQPTEEGLGFLARKQTSTKFKFSIDLSFDPVTISGEAGITVFLTQLQHIDLGIANRQISSGNATPVPHLKLSVEASGKPDETVPKTDVVPIPQSW"]}}, {"location": "join{[520211:520251](+), [520362:520495](+), [520545:520919](+), [521720:522128](+), [522247:522573](+)}", "type": "CDS", "id": "<unknown id>", "qualifiers": {"Name": ["input.path1.gene116"], "gene": ["input.path1.gene116"], "source": ["GlimmerHMM"], "transl_table": ["1"], "translation": ["MNMELDEGTCVQEGTSSATCGWKNIPEEIKIKILRYRLIIRAPITNMNHPSHSRRCLLPLMLANKDTGRLAREVYYGDNRFILDNNPINYVQNWQNFRTPHPAQRSWIRNLELHMYAWGMEPDEDVQSDEVQKYELSWPRELRQHSLLHHLFEPLSGGMRKEDKRGYMCHAYSTDTKRPIVKNRGDFAIATLRDISKCPPTLQNHIQRANLSILSLDVTAPLSTIHGVIAEATGIHGHIDVLVNNAGYIQIGTVEELKEEEWKTQFDTNVFGAVRTTSVVLKRMRERGKGTIVFVGSLSGWVGHDACGAYAASKFALAGRFRTELLSARNMSAQSQGHDEAYSGMLNEKMEGLAREDGAQPGDPEKLVKIMVDLVKGEGFAKGRWIPLRIPIGRDCFEDVKERCEETLRGLEEWQEVMTSTDMDRM"]}}, {"location": "[523269:524301](+)", "type": "CDS", "id": "<unknown id>", "qualifiers": {"ID": ["input.cds117.1"], "Name": ["input.path1.gene117"], "Note": ["single-exon"], "gene": ["input.path1.gene117"], "phase": ["0"], "source": ["GlimmerHMM"], "transl_table": ["1"], "translation": ["MSWFSRGSGGGWGGRFSPFGRPSSSPNAGEVSDSDYSYITSADLKKQEDRNRPEIVDWDDKDPQRQTDVLVFKRDGTKYPTHFPAQSIRNGDLRINTVRQAAAKKLGVDDPRRIRLFFKGKNLKHDERTAREEGLRGDSGGSEILCSVGETATGSLAPGAEGNATRAWSDGEDEEDTESGVDSGANTPNKKKSRKRGGKKSKKKNASSSAASTPGLAYSNAGPAGAEYLPIPSAFQGPKPTAKSAPASGAATPQTPLGKLDAIASKFHTEYVPLCVKYMQNPPEEQAKREFEYKKLSETIMTQILLKLDGVEVEGDQDARMRRKELVKEVQGMLNSLDKTKGA"]}}, {"location": "join{[527858:527868](-), [527683:527807](-), [527441:527630](-), [526409:527385](-), [525219:526275](-), [524714:524750](-)}", "type": "CDS", "id": "<unknown id>", "qualifiers": {"Name": ["input.path1.gene118"], "gene": ["input.path1.gene118"], "source": ["GlimmerHMM"], "transl_table": ["1"], "translation": ["MTSLKQFIRNVRAAKTIADERAVVQKESAAIRASFREESHDSGVRRNNVAKLLYLFTLGERTHFGQIECLKLLASPRFADKRLGYLGTMLLLDENQEVLTLVTNSLQNDLNHPNQYIVGLALCTLGNIASVEMARDLFPQVETIVSSSNPYIRRKAAICAMRICRKVPELQEHFLDKAKLLLQDRNHGVLICGLNFVISLCEADEAEDDENGIRDQFRPAVPSLVKILKGLSASGYAPEHDVQGITDPFLQCKILELLRVLGRGDVGVSEQINDILAQVATNTESSKNVGNSILYEAVLTILDIEADSGLRVLGVNILGKFLSNRDNNIRYVALNTLIKVVAVEPNAVQRHRNTILDCLRDPDISIRRRALDLSFTLINESNVRVLIRELLAFLEVADNEFKPVMTSQIGIAADRFAPNKRWHVDTMLRVLKLKLYAALKDDITQEGLTLAGSWVIGEFGDALLKGGQYEEEELVKEVRESDIVDLFDTILNSSYAGLIVTQYIVTAAMKLTTRLNEPAQVERLRRLLQRFGTNLDVEIQQRAVEYVNLFGVDQIRRGVLEKMPPPEIREEQRVLGEATKKRQSKILKKKPAQAATEDLLLDLMGDSGVPGDTNGTTNGSQAQSADLLADILGGGGPSTSSPAPQTTSPAPQSNVANIMDLFNSGPTGSPAPTHTQQPPASSMDILGGMSSPPPQAATPVASGPPAHPAYNKNDLQVTFQLKRDANAVQLLARFRNTGTFSHLSGVNLQAAVPKSQKLQLQPISTGELDAGQEATQQMRVTAVNGILTRIGLAESN"]}}, {"location": "join{[528620:528787](+), [528836:528904](+), [528953:529374](+), [529426:530001](+), [530076:530396](+), [530495:530585](+)}", "type": "CDS", "id": "<unknown id>", "qualifiers": {"Name": ["input.path1.gene119"], "gene": ["input.path1.gene119"], "source": ["GlimmerHMM"], "transl_table": ["1"], "translation": ["MSESTSIDARPQNGHSHLHEPRARKPTKIDFLRPRLSDEAIGANGQLNGTLSGTSSGRTTPIPENAPLGQGHLLGAAPDRVSHFDPASDYHDFRGFFVLFWIGLAIMVITAMLRNYKETGYPLSIRQWDLFTEKVYELAICDGLMVASITLSLPLHKLFMNSEGILRWSKLGMAVQSLYQVFWLTFWCTYPFIRDWSWTAQVFFTLHLLAIFMKMHSYAFYNGHLSETRRRLYALDTPDNVSKVAAYRYPGSRTHLHEIPQSPSHENEDSEKERVRHLREDLAMELTSPLGHVSYPDNLTLANFTDFIFCPTLCYELEYPRTQSTRWLELFYKTLAVFGCIFLLTITTEEFILPVLDESAIALQTSTSASEFALILSETIGRLLFPFMVAFLLVFLVIFEYILGAFAEITHWWNSCDWLEFSREWNKPVHHFFRRHVYSASRGHMSRPLATTITFFISALAHELVMGCITRKFRGYGFIAMMLQMPIVLVQRSKWVKGRTILNNVLFWCSMILGLAMQVLFVSWRRCDYRVLFRQGDTRLVALDFG"]}}, {"location": "join{[531191:531726](+), [531790:532319](+), [532701:533242](+)}", "type": "CDS", "id": "<unknown id>", "qualifiers": {"Name": ["input.path1.gene120"], "gene": ["input.path1.gene120"], "source": ["GlimmerHMM"], "transl_table": ["1"], "translation": ["MTELHEALECLRPKDFTDVPVNDLAAFLPDIFAKAELIANSVPPPPNGTPYESSRRSRPDANGARCAADLTISQARRPVSKENEALQKAWGKPLKLGAKDAATGISVHKMAGHDRHGAWFARTSIHEGLGFAKWKKAMMREFPASLEVQGGPGEGNVRGIGGDQRLEDIRVEGIGQLEVYQLSAQFPGPTAPREFITLLLTSPNCLSSASKVGDIMPRHYMVVSIPVSHPDAPSRDGMVRGEYESVEMIREIPLSHSQSKNASASTSDLLKNTQDGKKRRERDHTISFAESRGPFAKGEKIDRKDQADDDDPETNPVEWIMITRSDPGGGIPRFMVERSTPASIVQDATKFLNWALTPNIPLSTPLDPNSSSSTHALTTHHTKELQKIEEKRLKLKEKLAAARAKDLKGGTKSTREIEKAEQRHKRHKEKQEAKFAREVQKLEARRDKETRKLVARQQKEADKTALQRAQRDRDEYRQRAELAEKEVRILREQLGEVQRENTALVAGVGKVSGGVEILRRVKEEMEGKGEGPGE"]}}, {"location": "join{[534330:534638](-), [533893:534244](-), [533803:533840](-)}", "type": "CDS", "id": "<unknown id>", "qualifiers": {"Name": ["input.path1.gene121"], "gene": ["input.path1.gene121"], "source": ["GlimmerHMM"], "transl_table": ["1"], "translation": ["MRLATILSLVASTALAQTVIPPSSWNYTYPWPIHYHNLTSQRLNLSMAYMDVPPENLNSTSSPKVIVLLHGKNFCGATWQDSATRLSAAGYRVLIPDQIGFCNATILGHSMGGMLAARFALAYPDTTSALVLANPIGLEDWIAKGVPWRTAEALFADELATTYASIRKYQQATYYVNTWTPAYDTWVNMLVSLYQTPVEGTTFAFDMALTTQAVLTGPVVQHGDWEGVESA"]}}, {"location": "join{[535600:535734](+), [535742:536172](+)}", "type": "CDS", "id": "<unknown id>", "qualifiers": {"Name": ["input.path1.gene122"], "gene": ["input.path1.gene122"], "source": ["GlimmerHMM"], "transl_table": ["1"], "translation": ["MVNPTILAFHGSGSNSTIHTIQLARLARFLRPHFDIESLTGTVESPGHPPLFRGLRPVLPLAAPQRVAQRLRHEGCLHDEPAHAARGRGADQGRGGQGQGAGQQGGGRGGIFAGDARGGGVVEGGAGAGGISEGGEGRGIGMVGGYQVWAEHVLFVPAADCTGGGGGGGTKVGVGGGEAGGCFGGED"]}}, {"location": "join{[537213:537879](-), [536562:536565](-)}", "type": "CDS", "id": "<unknown id>", "qualifiers": {"Name": ["input.path1.gene123"], "gene": ["input.path1.gene123"], "phase": ["0"], "source": ["GlimmerHMM"], "transl_table": ["1"], "translation": ["MYDQRLVDPDSKTSESVFSETVSEICEKKEFPPFSGVATERPDNRQLCLSLCGWNLSKKGLRERCGLLVDEGQYYKAIVLAVFQGYKEVALDILKETVQAKQIENIGLGAVIACDSVNEDQRHLCSWMADMTDEPYLKGLLAYFISGDWNTVVEMEQLSLPDRVGVALKYLSDDKLSHFLRVCTQETVAYGNIEGLLLTGLTNRAMDLFEHYISKFGDLQSA"]}}, {"location": "join{[539873:540261](+), [540310:540774](+)}", "type": "CDS", "id": "<unknown id>", "qualifiers": {"Name": ["input.path1.gene124"], "gene": ["input.path1.gene124"], "source": ["GlimmerHMM"], "transl_table": ["1"], "translation": ["MSTGFAKRKRGDADEGERGHRHKQQKQFPRRPGPSKNQHTRRTKSESAKSADEEAQKSINALKSRVRDLSRLLRHADSDEKNRMPQGIRIERERELESCRHELEEKQTAQRESKFRSDIIGKYHMVRFFERQKATRTVKRLHKQLSTVEDESEKADRMRSIHNAEVDLNYTLYYPLLKAYVSLYPRQPKDSDKSGDAAPPVDGPKGDINMWKAVEKAMEDETLEDLRESRDGVSIPGAPARSQPKTAKKNGKPNKTEQSKEKTTGGGAEAGDDDEDSDDGFFA"]}}, {"location": "join{[541578:541679](+), [542154:542313](+), [542365:543677](+)}", "type": "CDS", "id": "<unknown id>", "qualifiers": {"Name": ["input.path1.gene125"], "gene": ["input.path1.gene125"], "source": ["GlimmerHMM"], "transl_table": ["1"], "translation": ["MTTWEARKARSSAGPWTWSADCRMGSSKIDISAENPQPYQKRDDLPPAEERAQAVVDAFRTAWSGYYEYAFPNDELSPVDNGFTNSRNAWGASAVDALSTALVMQQKDIVNQIIDYIPTIDYTKTNDSVSLFETTIRYLGGMISGYDFLSGPLADLADKKENVDALLEQSKSLANTLSYAFDTPSGVPYNGLNFASRGNDGSTTNGLATTGTLILEWMRLADLTSNSTYGELAEKAESYLLNPKPASGQPWPGLVGNSISIATGEFTNGNGGWNGGTDSFYEYLIKMYVYDPSRYSTYADRWVLAIDSSIEHLASHPKPRPDITWLAAYNGQNLSLVSQHLACFDGGNFILGGQVLGKQAYIDFGLELVNGCHETYIQTATRIGPETFGWNPATVPADQAAFFNKTGFYIRDGGYQLRPEVIESYYYAYRATGDVKYQEWAWDAFQAIIATTRVGSGFSSISNVNAEGGGSFTNFQESFWFAEVLKYSYLIQAPEAEWQISKDGKNAWVFNTEAHPFRVFGSY"]}}, {"location": "[548225:548948](-)", "type": "CDS", "id": "<unknown id>", "qualifiers": {"ID": ["input.cds126.1"], "Name": ["input.path1.gene126"], "Note": ["single-exon"], "gene": ["input.path1.gene126"], "phase": ["0"], "source": ["GlimmerHMM"], "transl_table": ["1"], "translation": ["MAGEPLDSLDEFFDFAQLERDNYAFDAPIHYESPSHFVPPLGPDAAMDWQPTVPQDIGPFAMPPEFPDSNALSHIVLPEPNQIAPMFSPVHDMPVVPQDVPALPDAWQQHPMPREGDVIVLQQQTAQPSRPQRSNTVIRKPASAKRKGPSTRIPLDAKQMLEEEFAANPYPCSWEIDIIAHQAHLDVKRVRNWFNNTRARKKPESPGPQFVKLIRAPLTLSRNNRGDHVAIEQQQDFAFI"]}}, {"location": "join{[549473:550754](+), [550809:551175](+)}", "type": "CDS", "id": "<unknown id>", "qualifiers": {"Name": ["input.path1.gene127"], "gene": ["input.path1.gene127"], "phase": ["0"], "source": ["GlimmerHMM"], "transl_table": ["1"], "translation": ["MAAEVQPLPLVKLAKGPATVTAEQKYWSSFGSELRLDPSQHSSPITHISIPPRPASNALGPVQDQFAVTTGSRVQIFSSKTRKVVKNISRFGVDDIAHSGNLRRDGRILVAGGDSGTIQAFDANSRAILKTWKEHKQPVWVTEWNPSELTSLMSCSDDRTVRLWDLPSDKSITTFDGHQDYVRCGAFMPAQSGLLVSGSYDQTVRLWDSRTGGKAVMVFKHAAPVEAVLPMPSGTAVLASSENTISVLDIVAAKPMHILRNHQKTVTALSLANNGERLLSGALDGHVKVFETTGWNVVAGIKYPSPILSLSVIPSQGEDKHIAVGMQSGLLSIRTRLSGEQKVLAREREKEMQALMAGKIEEYDRAKKRKRGKGWEKKLRGRDFTGEGADIVIDPNSRGRIHASYPWANCLRHGQYAKALDIVLSQKGNNAKEHSVTVFTALRHRSALNAALANRDEATLQPVLRWLIKYIPDYRITRLTTDVALVVLDLYADQLGRSEEVDALFDQLNQKVKELVEASQAAWGVKGMLDMLTASAAAPAQGLDLIES"]}}, {"location": "join{[552620:552660](-), [551628:552567](-), [551432:551572](-)}", "type": "CDS", "id": "<unknown id>", "qualifiers": {"Name": ["input.path1.gene128"], "gene": ["input.path1.gene128"], "source": ["GlimmerHMM"], "transl_table": ["1"], "translation": ["MSARIPVSRLGQSCLAFRPRSTYWVSNRAFGSSSSRLADQKPEGKDVDLSNPLLDEYLAKQGGAHAKPERPVPETGSLSKNSIFKPEYEIPGYKIGMSPAEARALKASSRVREGQLATQRENDMYAHTLDPVPAARRSFERKLVIRSLRKGGRVGKTLRIKRTEREMMYKSQNFPTSVKKMTRLMHQIQGKTVEEALIQMRFSKKRIARDIVKGLQLARDEAIAARGMGLGAGVDAAQVKKEAKLIAKGLMDPSERSTIYLADGTRRREVKGEKGTVIELKNGSKKTVADPTEMYIDQAWATKGPESKSVEFRARGRTNLLHHRTSKFNVLLKEEKTRMRISDEIKKKRENKPLWLPLPDRPVIAQRQYCLW"]}}, {"location": "join{[553732:553890](+), [554155:554482](+), [554573:554634](+), [554701:556882](+), [557006:557668](+), [557766:557804](+), [558002:558476](+), [558602:559096](+)}", "type": "CDS", "id": "<unknown id>", "qualifiers": {"Name": ["input.path1.gene129"], "gene": ["input.path1.gene129"], "source": ["GlimmerHMM"], "transl_table": ["1"], "translation": ["MDTLAGGSNLSVGDKRWSKKAGSSQVADLAAMQHQHQQQAARQTSAAQRPTFSMGDASPQIRSFVARALAPEHVDYLTQLDKSLTENPLDYYGHVNFVTTLHQGFQYHMSTVDPGNPQSYELLPILREAGANMAKKYPLGETMWMYRLEDEKALATNAEERMAVLDLYKLATQDEPASARIWVAYGEYLSHLLACSWEQHSPEQWPEEEKAMGRELFTPVFLQDIWRQGAENVKYNLQDSSIVWDHYIQFLQDDMERSGSVQEKQDKAMRITNVYRERLGQPHATWGETLSKYASFVSRIGANAEEAMEQAVQQNTHIKQQYTHREEFEFKLLQADQAGDKDAEYYALTRYLKWEKKTMGVYSFPLVNALFERATLRFPVDSALWEDHVEFLIWQQDRSVDLLNVLERATRHCPWSGSLWSHRILSLEAEKREFNEIEGIKHTATRTGLLEHADLEELIKVQIAWCGYLRRRAFDPKASEDDADIAEVGIRSALELVREVGMKKYGRNWPGDSKYRLERIHIKFWLQRGNPNEARSIWDSLVKHHKDSYDFWYRYYIWEMVMWANHAMRDKSNQGQELQTPTRATAVLELGMQQLHTIDQPEPLIEMYVNHCEQHETVLKVRSAQIERRRSERVVAIRREKEKATAAANLPEQQQDPTTEGSGKRKRDDEADLDVAAKKTKQLDAGETHATSTEVRHESEAPSDAGLVAQKRDREHTSIIVQRLPQSATQTKVRQFFSDAGTVRNITMKPEKDSMVAIVEFESPEEADYALSKEAKGFEGADITIKRGQSTTLYVANYPAHADEAYIRKVFEPFGEILSTRFPSLKYNTHRRFCYIQFADSDAAIAATKLDGTDLDGLKIIAKISNPNVKKKRDGATAEGRELYVYRLNFRIKKREIEEAFAQYGKVDRDADAAVTGMNGKELWGMELNVEIAHDRAETAKPKIKSTIENAASPTEREATPGKNEPTTGTKGDRTIALLNVPDTVNDVRVKTLAEPYGYKKITLMPQNGGAVIEFETVEQAGKAEIALQGVDFEGRKLRIGRYKDLIAQKGEWKASNAFMQPAKVNRPTLGRGGARGGLRGRGKRGLAFGRSTVPRAATEVNGGEAKSNNDFRAMLLGNKDKASEDGQAETIAGAGTGHQINRSRVAIRSSRALFSLRTPTRSFSAYAARRNEFEALNKRANDTAPEYRRFMTDRALNPHLTNTTSTIANEMPSVGKDAPPPYLVSSVDPGFTPKDAVPENTERMTGGTQSSQSEDVSGSNKDLQGTKELGVGELEGASFKVEPLRRTGEDENTMRARLLYQSRKRGTLESELLMSTFADANLATMNADQLAQYDLFLDENDWDIYYWATQEPTPSSMETAEGQSGEFATENARGQEKDEWKREPAKGEWAQTVGTFKPAYRPVPARWKDSEILQMLRDHVTSKSAGGVQEGGAEVGGKGLAQGVKGTGGGGLGMMPEIRQFDK"]}}, {"location": "[559273:560344](-)", "type": "CDS", "id": "<unknown id>", "qualifiers": {"ID": ["input.cds130.1"], "Name": ["input.path1.gene130"], "Note": ["single-exon"], "gene": ["input.path1.gene130"], "phase": ["0"], "source": ["GlimmerHMM"], "transl_table": ["1"], "translation": ["MRFSSVLPLLFAAPGLAALAYKGVDWSSLLIEERSGRTYKNTAGQVQPLETILKASGVNTVRQRIWVNPSNGDYGLDYNIKLAKRAQAAGLQIYLDFHYSDTWADPAHQAKPQAWASLSSDALVTQIWKYTNDVMNTFANNGIKLSLVSIGNEITPGFLFPTGQLSSSGGPKMVSRLLKSAANGIKESSMSPKPKIMVHLDNGWKSDTQTWWYDTVLNSGGGFWTTDFDVIGVSYYPFYNSAATLSSLSSSLSTISSKWNKETMVVETNWPVSCPKPAYAFPSDAKNIPFSSAGQTQWIKEVAKRVSGLSGGKGTGLFYWEPAWIDNAGLGSSCNSNLMVDTNGKALDSLSVFGQI"]}}, {"location": "join{[563294:563331](+), [563622:563693](+)}", "type": "CDS", "id": "<unknown id>", "qualifiers": {"Name": ["input.path1.gene131"], "gene": ["input.path1.gene131"], "source": ["GlimmerHMM"], "transl_table": ["1"], "translation": ["MRGRHWASQLSEEVGVDPRGDSVDGSSGSLHMSSG"]}}, {"location": "join{[565906:565921](-), [565299:565838](-), [564419:565182](-)}", "type": "CDS", "id": "<unknown id>", "qualifiers": {"Name": ["input.path1.gene132"], "gene": ["input.path1.gene132"], "source": ["GlimmerHMM"], "transl_table": ["1"], "translation": ["MTVLKEPIQVRPTSQHRHSSSMAGSLPKSRPHSHSMSTASMNPAHRITRRKSMSSTAASNIAAIAAAAKGMSGAPLETHRRPSKPAAQFRGPNLSMIPSMASSVPNNGPAFAPGSYTAAAKTEAVTDGPPLASMPEHEKGNSKSRIRRASEGSRKAEGKRTSGSELRCEKCGKGYKHSSCLTKHLWEHTPEWQYTSKLLISKHQQVQLLEAASVLIAMNAEGNDSDHSSPSPPASGSSDMRDDLSSTDTTPPPQLDDHSVGSLPHVHYASRSAKRYSANSSAYSQSYQSTVFSDNGHNGHYRHWSNVSDRPTTSGTSVAGSYHDDENDQADLAAAVGLLSCSYGTPKSGPVALPPDVPPVPPLPAKFLDYGSGLSMSGNTMVTPQQSSLRDNHRYNNDKDVDMDDESFADEDDFRNANSRSRGRADDDDDAFFGRMEE"]}}, {"location": "join{[568748:569382](-), [568277:568315](-), [568152:568224](-)}", "type": "CDS", "id": "<unknown id>", "qualifiers": {"Name": ["input.path1.gene133"], "gene": ["input.path1.gene133"], "source": ["GlimmerHMM"], "transl_table": ["1"], "translation": ["MRFVNNDFQENKEPTIGAAFLTQKCNLPTRTIKFEIWDTAGQERFASLAPMYYRNAQAALVVYDITKPSSLTKAQHWVAELHRQASPGIVIALVGNKFDLAAAAGEEIPEDADAAPAAEGEEANEDEGSDARRVPTKTAKAYADEESLLFFETSAKTGQNVAEVFTAIANAIPETSLKGPRGVGGQTNLSGRQEDARVNLGSARPEGAKEGYDQTEWFHGRGSSPRCGICHTCIMTLERNKTERLFS"]}}, {"location": "join{[581587:581609](-), [580206:580946](-)}", "type": "CDS", "id": "<unknown id>", "qualifiers": {"Name": ["input.path1.gene134"], "gene": ["input.path1.gene134"], "source": ["GlimmerHMM"], "transl_table": ["1"], "translation": ["MACIMLSIFTMRFLFGLIFAFIATAAAFPQFHLLETRKDKNGTSNGGGHRNGTRGNSVNKQCKQMNKMIQLTELAANQTKLDALVAKGKLKDTEVQAIKDKAANATTTLKTLQANTTLVDECNVINANKAVKAQCFAMKQISKMAALANNQTAMDAFVAKKKLNDTQVTQFKEKVTKAEAKLQEMQSNTTLTDLCSQQKQQKGQDNSGGSASTGAAANSAPAQQATGGASALSIQTMPYVSVSALVGAFILFL"]}}, {"location": "join{[583217:583295](+), [583450:583481](+), [583526:585580](+), [585631:586720](+)}", "type": "CDS", "id": "<unknown id>", "qualifiers": {"Name": ["input.path1.gene135"], "gene": ["input.path1.gene135"], "source": ["GlimmerHMM"], "transl_table": ["1"], "translation": ["MNFPQEEERILARWKEIDAFLRQVELSKGKEPYTFYDGPPFATGMPHYGHLLASTIKDIIPRYWSMKGRYVERRFGWDTHGVPIEYEIDKEMGMSGRDAVREIGIAKYNEKCRAIVMRYASEWRHTIDRLGRWIDFDNDYKTMDTSFMESEWWVFKQLFDKGVVYRGFKVMPYSTALCTPLSNFEASQNYKDVQDPAVVVSFPLVDDSNTCVLAWTTTPWTLPSNTALAAHPDFEYVKILDEASGKHYILLEELLRTLYKDPKKAKFKIVQKLKGKEMNGWKYVPLFDYFYEEFKNYGFKIVNATYVTKDSGTGIVHQAPAYGEDDYKVAVENGIIDQNRPPVNPVDDAGCFTSAVTHFEGQHVKAADKNIIKHLKGTGRLIVDSQLTHSYPFCWRSDTPLIYRAVPSWFVRIQDSIPQMLKNIEGSHWVPSFVKEKRFANWIQNSPDWAVSRSRFWGTPLPLWASDDMKEIVCVGSVEELKKLSGYEGELTDIHRDKIDDITIPSQQGKGVLRRTPEVFDCWFESGSMPYASAHYPFENVEQFEKSFPGDFIAEGLDQTRGWFYTLTVLGTLLFGKLPMKNVVVNGIVLAEDGKKMSKRLKNYPDPMLIMNNYGSDALRLYLINSPVVRAETLRFKEAGVKEIVSKVLLPLWNSYQFFEQQTALLKKVAGFDFEFDPKAEKTNTNVMDRWILASCQSLLKFVNEEMAAYRLYTVVPRLLQLIDNTTNWYIRINRRRLKGEYGLEDTKHALNSLFEVLFTLCRGLAPFTPFLTDNIYLRLLPHFPKGYLKELGAEDDRSIHFLPFPEVREELFDEVVERQVKRMQAVIDLGRICRDRANKGLKTPLKTLVIIHPDTEYLDDLRALEKNSYISEELNVRDIVFSSDEDAYNVQYSASADFSVLGKKLKKDAVKVKKALPNLTSQQIKDFIKNGEMLVDGIKVEKEDLTVKRGLAQDANNKSQEFNTDNDVLIILDVASYPELEQEGLAREIIRRVQDLRKKANLVPTDDVGMEYRVLSDPDNVGLEACFENQGALFEKSLRRNVDKHVITEVEGKIPEKDNETVIAQEEQELQKATFLLRLVKL"]}}, {"location": "join{[587703:587773](+), [587825:588346](+), [588808:588998](+), [589598:590871](+), [590896:591338](+), [591425:591431](+)}", "type": "CDS", "id": "<unknown id>", "qualifiers": {"Name": ["input.path1.gene136"], "gene": ["input.path1.gene136"], "source": ["GlimmerHMM"], "transl_table": ["1"], "translation": ["MPPSMSGANDEEVPIHKEDVTEGAIILLYEVIERARNSLNQRYGTDARPIASRTLLDIYEEVLHEHGIEVEDDGVPLQIINRLARDARKDEGLMQRFKRVMGEIGFEIEHDEEGEGYEFTSVLEGTSTGGQNAPQPTAARHGSLDSLLDGSADKVAGTMDVGRALPLREREKKPSDATGQSDIGTWWQKRRTHSDTEYDNRIQFRNVKDDLLREAQNRRALRDTDNFFGRLEERAARARSLFLLTKAFTHWARSAEDEVLPVNRMRIQRNAWTAWNDRLRIQALEERINDRILVESLYKWTLASRASLFQRVHNHALKENVFLTWVTKRNERLQTRYTRKNRLEHAEARFHGFKRDQLLRSCLKKMEGILAERRAEEAAVKGQFEVKLKQRVFEGLLSKHDHFQELDRWAGAAQFYVLAKHTIKKWQDATQHARRNRRREAYAQVRRTVKTNMVQRIFGLWKGKADNMADQTRQAEEIAHVRTLQSSQAVFAHWQSRAASLAAQEIQASQHYNDQLQSGSLATWRQRFTNLQEMEARALDFRQIGVEVSAMTLLKRLSWEGYTHMQRHAAASALHERHFRQHVGAMIRFWHQQMLSRQTTRPISPSPTSRPRQGPQEVEDVDIQDDEDIHSIGEEAFTERPLDDNAGDETRQLEAWTEFDQSALDLSFSISPEPSPQPTARAQPRKLPPQSQSQPQIPDLRPPALKPSPLRAPLRPAPPRIDEESEDEPDATSTPMPPHLRNTGPGPGYLKTPSKRSLIQHKRAGLVGSPEKRVTRLGAVASAPPASRTRDMGEEGGLTSFQKRLREGGFGGGSGVDRDGREKGRGRVGFGDD"]}}, {"location": "join{[595502:595612](-), [595357:595446](-), [594932:595098](-), [594791:594927](-), [594203:594630](-), [594061:594149](-), [593747:594010](-), [591850:593697](-)}", "type": "CDS", "id": "<unknown id>", "qualifiers": {"Name": ["input.path1.gene137"], "gene": ["input.path1.gene137"], "source": ["GlimmerHMM"], "transl_table": ["1"], "translation": ["MGGAVHQAWSYQDVQWAGLSHGVLAMEASVAVSTWVRPSASGEGCLRWAMVTPNDMDDVGNGRQHIGYDIHHLPHLPLASPSPIVHPQDALSSAVSLCVPPKPARSSPEPLFVLISPVEPLPLSIMATTNVPVTLDTLIVVKIQLQGNTRRFKVPLRDLGASVFPDKVPPEQHVIFERYSDSAGAYVTLDANKPQVYKTLFRAAKAKLKLRLRATIPVQEDEPEQAHHPLPTPPSSLHRMSAETLSPARAEPTVVSPPIAYSQLTPAPQHSEPLVEPTPVSPLVANAADTEVKGEAPVPRPFACKYGRHNMLNSLVAASRNADLAFRPKVEAAQTSWVVICDNGDYDLCQSCVDSGIHCPGSAHWMVKRFVKNGSVVNSTTERVGPKAQAEQEMPGAFTEEKQPVPEVPEKQEAEEPTRTCNCCVQVLHEREFVTCTACEDYDLCMQCHIDNKHGHHPGHAFKAATEQTSMPALADFLCNSGRNVRHSAVCDGCEKFIYGVRHKCLNCPDWDFCSECVKSSKFIHPGHRFVPIYEPLAEPVGSGNRHYGIYCDGPLCKDKDSISYIEGTRYKCAVCHDTDFCANCEAHPSNRHNHTHPLIKFKRPVRSVSVTTVNEDKNGTSITRVGDREPTKQSSSTEAVPASPTNAASQVQTVADVKPTEEPQPKTTKDKIEIRDLLSEPVQEIATLCAKPLQAAVPVSPKEETEPVKEEFDAHFVRDTITDGTKVCAGFQFVQVWTIRNPGPQAWPAGCSVRHVGGDNMLDLDNTRALSSSELAEASESNVIGRPVAAGEEVAFRIVLKAPVREGTAISYWRLKTAEGLPFGHRLWCDIQVTSPPAPASPLAPAPVEAEAPSSSSTPPKTLFDGIRAYQNQNEARLREKIEKIEIERMARIQKVRKAAVERLMEARRKEQEAQHRLVAAREQPPPVPVHAKTETAELPAKEIVEKPVEKEAEAPVEAAIHSSGMIFPQLDKESPASSTHEAVTVEAESPRPSSVTTATVSEEDFFEDAESVDIISDDDDGFMTDEEYDILESADESFP"]}}, {"location": "[595944:597213](+)", "type": "CDS", "id": "<unknown id>", "qualifiers": {"ID": ["input.cds138.1"], "Name": ["input.path1.gene138"], "Note": ["single-exon"], "gene": ["input.path1.gene138"], "phase": ["0"], "source": ["GlimmerHMM"], "transl_table": ["1"], "translation": ["MSDSESVAEKRIKKEKRDKKERKEKKRKASEPEPEAVEETAADSGDDKDASKKRKRDTLPDEIEIDVSLPEPASKKAARKAKKAKTQPAADNAEAADAPQDKEDGKKEEAKRSEFSVWIGNLPWSATKESLRTFLTTNAEIKDEEITRVHMPVPKAPPRPNWTDAKPQNKGFAYVDFSTQLAMYSAIALTETRMDRRPLLIKNSKSFEGRPEKPKETETHIDTEGRINGKLPNKKIFVGNLGFESTKEDLQAHFKPCGAIENIHMATFEDTGKCKGYAWVTFEEVEAATAAVKGYVYKKEPKSEKKDGDDDDKEETSEKSKKRKYKLNKLLGRDLRCEFAEDSTTRYQKRFGKEKPEDGGAEGGDQGGFRRQQRGGKPFTPRNNFRDRKVDARTIAPGAALYNAPRASAAIVKSEGKKTTFD"]}}, {"location": "join{[598793:598887](-), [598500:598698](-), [597563:598299](-), [597263:597267](-)}", "type": "CDS", "id": "<unknown id>", "qualifiers": {"Name": ["input.path1.gene139"], "gene": ["input.path1.gene139"], "source": ["GlimmerHMM"], "transl_table": ["1"], "translation": ["MSARQKKRINVKHNPGCERAGMKSYASLLKKYDFAPTTEGPYQKVDEAAKNFKNLFKPKGKKSTKPVLRKVEDDGQKGEVKAEDQMNDSMYLCPVEIGKSSNHNIFSPKSSKTFKKISGASWRIRYGDGSNASGIVGTDNVTLGGLTVEDQAIELASKLSPQFTKGAGDGLLGLAFGKINTVKPKAVKTPVESMIEQADIEEGEELFTCYLGSWRDKDEEDHGESFFTFGYIDEDVVARCNSEIHYVPIDSSKGFWQFQSESATVNGQTINRPGNSAIADTGTTLALVSDDLCKAIYSAIPGGKFDTKQQGWVFPVDTKEKDLPELTVAVGDKQFEIQKEDFG"]}}, {"location": "join{[606895:607445](-), [606601:606849](-), [606144:606556](-), [605581:606057](-)}", "type": "CDS", "id": "<unknown id>", "qualifiers": {"Name": ["input.path1.gene140"], "gene": ["input.path1.gene140"], "source": ["GlimmerHMM"], "transl_table": ["1"], "translation": ["MHYLGWIWVAFVGTFFLYQVIFHFSKYLRTLACLNNDSQRYFATPNTLFATFRKHFLDAPLFRTRHHREFKLSTAINVGTLPSRLQSFMLLGYFATNCGLSVWKIDMSQSYAAAAGEFRNRTGVMSVINMIPLFLLAGRNNPIIKITGISFDTMNLIHRWFGRIVVLEAVAHTAAWMASKVMTKGWAAVQASITGSTFIMTGFIGTVAFVFLLIQSPSPVRHSFYEVFLHGHIVGAAVAIGGVWVHLDGMQHQRMLYGVVALWVMERAWRLFRLIKGNVGNGGTQAEVEVLPGDALRVTVRMARPWTFRPGQHAYLYMPSVGLWTNHPFSVAWSEEEEDLNITNMVADEKGLPMNRQDILEARKTSMSYIIRRRTGFTEKLYKKADLSAAGKFSCSAYVEGPYGGEDLSSYGTVMLWAAGIGITHQVPQVREIVAAYANGTTATRRLTLVWIIQSPEHLEWIRTWMTHILSMPRRREILKILLFVTRPRSTKEIHSPSSSVQMFPGRPNVQSLIDQEMMEGIGSACVTTCGTGALADELRRAVRERETQWNVDFREESFSW"]}}, {"location": "join{[610662:610934](+), [611081:611171](+), [611203:611210](+)}", "type": "CDS", "id": "<unknown id>", "qualifiers": {"Name": ["input.path1.gene141"], "gene": ["input.path1.gene141"], "source": ["GlimmerHMM"], "transl_table": ["1"], "translation": ["MASTADDLAWNTTRCNRLLRPLSTKLAKLRKELERPQSPIDDQRSSAAAFAIKASSRKPKPRGLEKRKDPDWMPDASGANKKTYGGRGAKKGPLLAKANVQELKTQMPAEIGKLVKGMSEAQ"]}}, {"location": "join{[611860:612015](-), [611455:611518](-), [611232:611383](-)}", "type": "CDS", "id": "<unknown id>", "qualifiers": {"Name": ["input.path1.gene142"], "gene": ["input.path1.gene142"], "source": ["GlimmerHMM"], "transl_table": ["1"], "translation": ["MLIYKRYAAKHGKKARKGGIQGIAKFLSRGRLELARECIDFAFTSLKQAFVRRIQAMHHEQMQSLQPEDLVRNYFEAVFKIGVNLLGNISVVLVVILLLVQLGEVFFQLYVLWQFPETSAKQ"]}}, {"location": "join{[614315:614347](-), [613702:614294](-)}", "type": "CDS", "id": "<unknown id>", "qualifiers": {"Name": ["input.path1.gene143"], "gene": ["input.path1.gene143"], "source": ["GlimmerHMM"], "transl_table": ["1"], "translation": ["MATKILEMAFPSFKHSKGASPATSPEGSPRPKNPRALSHPGPAPHSSPSSKREKAPARAFGTSYRVRRTPPGTPPASPPNGLAHPVVHDFANLSSSAAHSQPARKKPVYSMHQADPAVKGRPETVYTEEELLRRLNTIGEDEEADMDRVKTTEKEKEREWEEERKRKEEKEMEEWNEREARKAHKAQKAMTRGFSWKGVKHVVGGFR"]}}, {"location": "join{[621870:621907](-), [618468:621830](-)}", "type": "CDS", "id": "<unknown id>", "qualifiers": {"Name": ["input.path1.gene144"], "gene": ["input.path1.gene144"], "source": ["GlimmerHMM"], "transl_table": ["1"], "translation": ["MRQELLGPVHFLHPQHGSRDQRPAVERPAATAAEPPSQPTKPVDALQDGQHSDDDQPNESEAETVVLDIKSDPAEGPKVIKTERSDDDDAARLRSVKEAINGRRGSHERPNGTKHVDDADVKSPVPASPSSRTASRHTKETSPADSARSPVHSAASPPQSTVRGRSASTVESRKRKQRDDSHPKGLEPPRQKAKTEGVREMRQPTSPATPGLGRPHKRSQSTQSFISGMPGRKRKDGSSLAVSTERKNWSDDSSENSSSPRPTQTPNMTTQSRPRGRPGRATMSPGRTMAPRRVDKFGSTRLARESEKGNLDAVQKAYEAAPEEIDVPDFAGITPLQKASLHGWEEVVEYLISKGCRTDCESNDRDTPLIDAVENGHLDVVKLLLNQGRVNPHHQNKKGQRAIDVLPSKNDVDHPQDVDDIEKELRAAMRREVDNAANDEDTTNAGVTQTKSTSRLLYNEYNTETLIEKAGDGDILAVGELINSNVKINIACGVAASRGGHYDILSILLASGLKPDPDPSKHSETPMLVAIGRGHLKIVNLLLEQDNFNPTRRNREGKTYWEISEERRGPKWEQERDILKQAYDVYSVTRKSPKRSKKEPPNPAARLKRKSSPSARRDRSSSPRPDRKPASLSKSKTEPQAPQKSRRLMSGKEMANREVKRQRRVVDDESTDDDSDEEVRAPVKKTVKPRSYSEGEEHKSIKRIKGDEEHDAVKKIPRATSHDHSDHDRPKSKMRTKVEHGHIKSRLEIDSADERRVKNKMKPRPMEKDVHNIKKRRPSNDSIDDTRVKRTPSASAKSTPAPPEKASTPDVVRERRLEEQKQAEAKRKAAEEAARKREEEAARKREEEAARKLKEEEDARKAAEAEAQKAAQAEAEAKRIAEEAEAARKREEAAAQQRAAEEAKRQEELDARRRRVEKLPRALRRACELGNNRPLHFSGEELGVSAVFLPIFFATSADLQMDPSDEKTYIPSFQAAGILGLPELDIANLDAPYSSWTRVPFTLKHRNLLLRQYDVALLAQDFRFPMEGAPDFDYSQIQESIKEARQQFLDMEGLYWIQDEALQNEVEKLECLRPLLEEIKDVKKRRRIHLVEKQSLGQAVTEKKCKPRKSFMDMVLAQNGLNGVAVKVNGEG"]}}, {"location": "join{[622606:622660](+), [622748:623536](+), [623593:623633](+)}", "type": "CDS", "id": "<unknown id>", "qualifiers": {"Name": ["input.path1.gene145"], "gene": ["input.path1.gene145"], "source": ["GlimmerHMM"], "transl_table": ["1"], "translation": ["MTPNAAMDRLPQLHLQTLILVIQALPALRRRFLVYGSRGTSPKPANTSPNALDKLLNHAASLQVPHNYFTHFYLVSVASSLFWGWRLRLWDAAGQLPFVWALMLGQGGRRLVESYVYTSSSKSRMWFVHWLLGLVFYLAVNVAVWIELQQDIAQRTNSAPGSLSWKTALLVPAILTAQMLQHLYHAYLYRLRTQNKDYQLPRHKLFPNLLCPHYTCDIAVYLLLSFLGAPAGHIINWTLATAAIFTAVNLSVTAAGTKTWYEEKFGKDKVSGRRRIIPYLCLGLVPKDLLDLL"]}}, {"location": "join{[625962:626397](-), [625226:625910](-), [624970:625038](-), [624706:624906](-), [624492:624647](-), [624010:624365](-), [623726:623992](-), [623652:623718](-)}", "type": "CDS", "id": "<unknown id>", "qualifiers": {"Name": ["input.path1.gene146"], "gene": ["input.path1.gene146"], "source": ["GlimmerHMM"], "transl_table": ["1"], "translation": ["MSFPPPPAPKSVLGRHRLLAPTAGVRVSPLCLGGMNFGDAWKNSLGECTKETAFAMLDYFYSQGGNFVDTAVNYQFGESEQWIGEWMESRNRREEMVIATKFTGGSHLDLGDKVIQSNFSGNGSKNLLSSFKQSLRSLKTDYIDLYYVHLYDHTTSVPELMTTLNTLVTSRQVLYLGISDTPAWLVVKCNDYARQHGLRPFSVYQGRWGAGCRDLERDIIPMCISEGMAIAPWGVLGGGGFKKAEDKEKEGTRTLQVGSRSRDEQVRSVLEKIGEKKGTGATSVALAYVLHKAPYVFPIVGGRKVEYLGQNIEALKLRLDLEDIFTIDGAYGFEIGFPHDFLSGGNHMVLGPEHNSFNSRGGFFDYPVGVRPTFDSRTHGTKRANANPPTEHVLVRHVSHLFLPSFYFWTGKHPSTSPTDCEVISTATMIPEMEYRFVGRSGLQVSAISLGGWITYGGCLDEEKTFECLKAAYDAGINFFDCAESYQDGESEIVMGKAIKHFGWRRNDLVISTKINWGAAHSAHVGSPRCKVNNLGLSRKHLIEGTEASLQRLQLSYVDLLYAHRPDRHTPIEETVRAFNYLINAGKALYWGTSEWLASEIEEAWAVADRLGLIGPIVEQPGYSLLRRDKVDGLYPRRGLSLTIFSPLAGGLLTGKYVDGIPEDSRLNTSDEPAVQTILKKRGTPAWDEEQNKIRKLIAIAERLGTNVATLAMAWVLTNDNCDYRGVKTRADLADGACGGGV"]}}, {"location": "join{[629749:629770](-), [629119:629727](-), [627892:628309](-), [627647:627768](-), [627562:627594](-), [627104:627438](-)}", "type": "CDS", "id": "<unknown id>", "qualifiers": {"Name": ["input.path1.gene147"], "gene": ["input.path1.gene147"], "source": ["GlimmerHMM"], "transl_table": ["1"], "translation": ["MPMLWKQYDALGNSNITLNTSNNRVEINKNSELYTTIAECKRMARTIKASRVMQPSILREIQAFIPPRHVCDQLVDCYLRTFEEVFRVLHIPSFVKEYEDFWLDPSAAAPSILLIILLVCAIGVVFYTGSEQARLRADCTKWLQAAESWLSAPHAKSRFNMAGTQISVLILLARQVCSVDGDLVWVPGGRLLRGAMHLGLHRDPSAIGKMGEVNAKGYAWLCAAVARVDALLSRTDPDAAVLAAAKKAVNDTASIMRQAYFDEHGEHIDLSPPWPFSGKDHGRGEGPDDVTGTPRSTGQNISGGEMGGAWSSGEDMDWETLMRDQGLDMGWGLGGSPESWFGWGWDVNIMPQHIIPLLSALRKLALRRARRPSLYPITTSNLLLSLCDVLAPSSQAHLLPHGPIEPGDLALAHGDVVNDLAGERLLGVRLCSCGRAPATGRSSLVSVFSAAVMREMKFESTVAAMLRAVDTNVLLWKVLETIGVAILDAVMSFAVWRKFGVIVYFYSGLS"]}}, {"location": "join{[629839:629910](+), [630067:630199](+), [630383:630411](+), [631100:631155](+), [631355:631409](+), [631477:631643](+), [631688:631749](+), [631793:633416](+)}", "type": "CDS", "id": "<unknown id>", "qualifiers": {"Name": ["input.path1.gene148"], "gene": ["input.path1.gene148"], "source": ["GlimmerHMM"], "transl_table": ["1"], "translation": ["MAERCSFGTEHQPQNQKTAKVCSSATLPWDTVSMSGRSVTPEIAYWPGDAVGMYRSVISYGYKVHMASGQIVYECDEVATGRKTALMSVIGVRTDDIRILQNKIRPSKTNNGDVQQIDAATTGTTGKPLKYDRRIIIVTDGRGSLDTGDIDAITSKLKDYDPPVEVVLLGVDFDDPDSGYKEEDKDETKQENEATLKGFIEACDGNFGTLAEAIDQLVIPRIKETRPTPSYRGTLTLGDSATYDATITIDVERYPCTMVAKPPTASSFVVRTDLGGIGATQSTNTIVADEDVTMDGQLSTVRNQRIYQVDNPDEPSEKMNVEPDDLERGFEYGRTAVHISESDANVVKLENDPSLQIVGFIQAEKFERFLPMSRTNFLVSQKTNAQAQLALSSFIHALYEAECYAIARLVVKQDKAPLMIVMVPHITPTYEALVEAEMPFEEDMRRYKFPPLDKKLTVSGKVITEHKDLPNADLTQAMSDYVDAMDLSEFDKDEEGEPMEYAKIEDSYSPLLHRVNQIIRWRATHPDPTLPLPDPPQILTRFSAPPADLLQQTEKQLAALTKAADVKKVPPKTKGRGKRDRADRDKPLSGLDIDALLGNPKRVKIDPSNLVPSFKQALAATDDLEAIQEAADAMATQIRTLIRNSVGDSAYGRALEALRVMRDELTELEEPEIWNIFVRELKSELLDGKLGGDRREMWWRVRGSKYGLIDRKRCFASDVMEEEAAQFYK"]}}, {"location": "join{[635189:635298](-), [635053:635132](-), [634643:635041](-), [633993:634181](-)}", "type": "CDS", "id": "<unknown id>", "qualifiers": {"Name": ["input.path1.gene149"], "gene": ["input.path1.gene149"], "source": ["GlimmerHMM"], "transl_table": ["1"], "translation": ["MSCDLLDLPLELFQRVVHELVNEAGIAKAWKLRSVCRTFAMEIHNDIFKYQPIVEIGKIARHTILEPNLKLYLRNQLNSSFKPDNEVVSMLQKSLMYLVETFKIKDLGERHDLVAQLVDGLAWDIPKCFYYLGYYHHSGELDDGIRTGQKLRAAVAVGAENLVGPLIVALRAETTVEFYATPDDELRISIFGSPLGADVNKAAGDGSTALFYAAKFSRGHIAQYLLDYGADTNMDKWPQMIGTNKAKIFLKDMMNEY"]}}, {"location": "join{[638258:638669](-), [637999:638208](-), [636564:637990](-)}", "type": "CDS", "id": "<unknown id>", "qualifiers": {"Name": ["input.path1.gene150"], "gene": ["input.path1.gene150"], "source": ["GlimmerHMM"], "transl_table": ["1"], "translation": ["MLTRMKNGTIRFGRHTKNALLHSWINALLIFVPIGIAVHAAGLGPEIVFAMNAVAIIPLAGLLAHATEAVAARLGDTLGALLNVSFGNAVELILFIILLAGDQIEVVQAALLGSILANLLLILGMAFLLGGLRYQEQVYNSTVTQMSACMLSLAVMSLLLPTAFHAAFNSNAIADSQTLQVSRGTSVVLLLVYVLYLLFQLKSHTYITPQHIIDEESHPGVMAGVFDSSSSDSSSSSSSSDSDSSAGSHTTAKSKIKRAVRRMRRKSSVSSKETPELPSVMSSPSVERHNNYFDLQRNGTGDENAVSSPNGISRRGSLTAIVSGDEADVDDFAPIARDFEAGSSGSLPTTKREKRKSKHKKKHRKHRHHEDPEKTEDIAPAAPQPEAVPKVAFSEDVKLGEAAAVAAKRPNFRPSLLSENVFRTPQNPAPVGAPIPNLRVAAPRTLRRTKSEPEDIRRLDSQNSATARPTPTRMVSGAPSVHAVEEEEDEVPEMSRTAAIMMLVISTALVAVCADFMSDAIEPMVEKTGVSQAFIGLIILPIVGNAAEHVTAVTVAMKNKMDLSIGVAVGSSIQIAIFITPFIVILGWMMGKPMTLYFNIFETVALFVTAFVVNFLVLDGRSNYLEGSLLIAAYVIIALASFFYPDGCDASQIGGSGDTCGSGTNVVADHAAMLVKRMVGM"]}}, {"location": "join{[642186:642206](-), [641815:642111](-), [641290:641763](-), [640418:640575](-), [640206:640280](-), [640128:640198](-), [639603:639986](-)}", "type": "CDS", "id": "<unknown id>", "qualifiers": {"Name": ["input.path1.gene151"], "gene": ["input.path1.gene151"], "source": ["GlimmerHMM"], "transl_table": ["1"], "translation": ["MSQECTNVSLESIFDSTSRIVAIMGFTSLLVASLAVAASAVPLLNPIQAMKAAGPAAGQVITKCSSPGQIALAYDDGPYQYTQQLADILSKGGAKGTFFVTGTLYGCIYNQKAAVQAAYKAGHQIASHTWTHPHIGSLSASALTTEMTKLETALVNIIGVKPTYMRPPYLETGGSVLSTMKTLGYRVITDDVDAEDWNGKTPAQSQQKFQQAGAGGNGHIPLMHETYQGTVQTLTPWLINWAKSNNLKLVTVAECLGDPTGAYFGLLVESWPFVPGSEVSGIVVKAGSDAVSPLGGQFKEGDLVGGCVRLGVPGHGIEGLEEGKGAGNGKWVVVFGGAGAIRGADVQTSRLQSIDNSVNKVVRNGNVDVAFDATSVNNDLVAKLFTAMPSSSAQRSFVTTNDWDPAPDASLGFVTKGIALGPIGRPESAELNKKLTAWIPVVYRLLDGGKLKPGDYSVEGEGVEGIPQAWEAQKSGRLGNKKVIVKVADE"]}}, {"location": "join{[645209:645362](-), [645053:645155](-), [644885:644993](-)}", "type": "CDS", "id": "<unknown id>", "qualifiers": {"Name": ["input.path1.gene152"], "gene": ["input.path1.gene152"], "phase": ["0"], "source": ["GlimmerHMM"], "transl_table": ["1"], "translation": ["MLRTYARTSASKVARATTFRPAVFQVRTMADKGPIEQATQAAGEAKGTNPKDPSVVSSGGAVGKQFNPDGNVGQVGEKIGGPFSKDGAVGSQFDASKDGIAGQVEKAVDGPSRPATEKKN"]}}, {"location": "join{[647337:647573](+), [648225:649208](+), [650165:650438](+), [650481:650629](+), [650748:650905](+)}", "type": "CDS", "id": "<unknown id>", "qualifiers": {"Name": ["input.path1.gene153"], "gene": ["input.path1.gene153"], "source": ["GlimmerHMM"], "transl_table": ["1"], "translation": ["MAMIYANASRVIVWLGEEKEGSDEAMKLIREEASRMYRREKNFEMDEYVLDEKDDDVDPADEALPKEAVDKSDSEEATGRRVKKESQRAELRWILHNSTTAVQQGDIVCWFEGSEGATIIRSQETCFTVVVVFAKLPRELAEKMFAQGGNPKHQSGHGRKIAKLAPIQYNRRFHLLWSFDADWTAPLTQDAQQSREKTARVLRLSSMAQIFEDVNDTNGIETVVKQGSGFLQHEETLPAKAAEHFRDLCQIIPNWSLYLELKQDLQKVVCGEGSTVGLPNDVELDIVEVRSRLVVGDGIGEELLAFLTNEISSLFSSSTEYFKHDQGLQLAFFFELWGSTMTPTSIIGFVEFVERLSLGQRNTLGHFLHPLYMEIIEILVRATSQQHQWGKSILQRLFEFAAGNVNHPSHQIARIIISPRFSPAVSSSPSPLSSSSSTPSPSSTSLTTPSPNFLLPGLHIDHCPLWQHALAHQDAPILSVFHTLEILIRQKPLVVTLACSAALVSIYTNTVELLRIPDITGGASFSCPVAGDEELSDLNPAGKPEAKGKETLGVNFDGVSLVCTNHPFAGILILFPSIRDAFLILGSTLLRLFFANLL"]}}, {"location": "join{[655117:655305](-), [654992:655066](-), [654482:654931](-), [654158:654433](-), [653472:653869](-)}", "type": "CDS", "id": "<unknown id>", "qualifiers": {"Name": ["input.path1.gene154"], "gene": ["input.path1.gene154"], "source": ["GlimmerHMM"], "transl_table": ["1"], "translation": ["MDAPTSPVVDVQAADAVRGGALQFEETPDVEEQSTPINDDAEEQPHKTATGPMQKRRRVTRACDECRRKKIKCDGKQPCTHCTVYSYECTYDQPSNRRRTAAPQYIEALETQLKRAKTIISIVFPTLDLGDASIDAHLQTGVLPQLPAAPPRPQPFPEPRSAPRRDVPPKDEDVADSHLESMVKATGSLDLDEDGNWDYHGHSSGLSFMRRLQQDYGDIIAGKAPSSTLFKYRPPSQLLMQLGLTSPKKVARVLCDNALVDASAMLRVVHLPSFYKSLDRMYEIAPENYGNAENTFLPLLYAVLALGTLFPKVKTQSEPAKLEGHVDEGRMDTYVGAMLGLPHFLEDEDVDQDYPTEVDDEYITETEILPMPEGTISVMAASNAHVKIVQILSKICKHVYPTKGTQGGGNNAVTYSVSYSKIREIEQNMQQWLDELPMALKPGGEASPIIIRSGNTLIYY"]}}, {"location": "join{[658234:658272](+), [658326:658447](+)}", "type": "CDS", "id": "<unknown id>", "qualifiers": {"Name": ["input.path1.gene155"], "gene": ["input.path1.gene155"], "source": ["GlimmerHMM"], "transl_table": ["1"], "translation": ["MAMMEQRMVSLNLIRQEKLTINTTDKSTHHETGSDQTQVNSEYRCPIERHRK"]}}, {"location": "join{[659007:659031](+), [659160:659293](+), [659472:659526](+), [659579:659838](+), [659891:660030](+)}", "type": "CDS", "id": "<unknown id>", "qualifiers": {"Name": ["input.path1.gene156"], "gene": ["input.path1.gene156"], "source": ["GlimmerHMM"], "transl_table": ["1"], "translation": ["MSTFEPVIVIDGKGHLLGRLASTVAKQLLNGQKIVVVRCEALNISGEFFRAKLKYSAFLRKQTRYNPTRGGPFHFRAPSKMFWRTVRGMIPHKTPRGAAAMERLKTFEGVPPPYDKKKRVVVPQALRVLRLKPGRKYCTVGRLGHEFGWKYQDVVSRLEERRKANGAAYYERKKQARRQLAQAKKDAKVDTKVTEQLASYGY"]}}, {"location": "join{[660208:660236](+), [660693:660776](+), [660900:660981](+), [661168:662441](+), [662492:662803](+)}", "type": "CDS", "id": "<unknown id>", "qualifiers": {"Name": ["input.path1.gene157"], "gene": ["input.path1.gene157"], "source": ["GlimmerHMM"], "transl_table": ["1"], "translation": ["MKISGLHGFALDRTLAPLGSAPRPRIAIDAPSLSDAILRGGMSPIERLQKLASHFTSAAPTPGPATAIYHKTANNKILRRSYLETADRARGLAYYLRKHKHARVGLLCTNTPAFLEALFGIAAAGAVSVAVNYRLKTDDISYIFQHSDVDVIIADYEFEELLGQYKKEKPHVKIIVDTDTDATEGELSGPFDDAVLEGLTYDRENGLKGWAGLDAQAKDEESVIALAYTSGTTARPKGVEYTHRGCYLAAMGNIIESGLNYHKGRAKYLWTLPMFHATGWTFPWAVTAVRGTHYCLRKIDYPEIWRLLKEEGITHFNAAPTVNTLLCAAEEAEKLENPVQVTVAASPPSAWLFEQMTNLNLHPVHVYGLTETYGPITKGYHMPEWEDLPLKEKYAKMARQGHGFVMSLPARVIKTEQPEGVLIDVERNGKEIGEIVFDGNICAKGYYKDAEATRKLWAGGVSHSGDLAVWHEDGAIQILDRAKDIIISGGENISSVALEAMLATHPSILEVGVVAVPDSHWGERPKAYVTVKGSGTLDPQEVINWAKENSNISRFMVPREVEVVQELPKTSTGKLKKNVLREWARGNRDAS"]}}, {"location": "join{[668281:668305](-), [666336:668215](-), [666093:666270](-), [665689:666009](-)}", "type": "CDS", "id": "<unknown id>", "qualifiers": {"Name": ["input.path1.gene158"], "gene": ["input.path1.gene158"], "source": ["GlimmerHMM"], "transl_table": ["1"], "translation": ["MSVFWMWLHCIATRQLTRFFVSLAAKMVSKIALVSLALQTTASARAVIPRGQDHKSGTAAPSAGGAAWGYGGYSQVGGDESWTTVLLPSTAPAASSSGEGGQWSSAPAASSSAPGASSNTWEYGTSTAPAASSTAPGVSSSWGYGTSSAPAPSSSAPGPSSNTWGHGSFSSPAPSSSSPAPSSSSPAPSSSAPGVTSTWGYETSSAPAPSSSAPGTSSTWGYETYSAPGPSSSAPGVSSTWGYETSSAPVPSSTAPTESSSTWGYESSTSSTGSSSAPAVTSSSSIVYWSSAPEASFSTPGGHGGWGYSSASAPTASSTSTGGGEWSASVPVVISTPVSEYSSWGYGESSSTPTASSTSEEWYASVPAIFSSSVVESSSWGYGGESSSTPVVSSTEYTSWGTSELSTPVATSTSTENGGWGYSVGSSSAPVASSTPAGEYSWGYGGASSSAPAVSSTTASESSTWSYDTSSSAPTVSSTPVVESSTWGYGGYWPSGHGGWGNSGALSSSSSSSSSSSSAPAVSSTTTVESSSWGYATPSSTPAVSSTPAVESSTWGYGSFSSSAPAVSSTPAVESSTWGYSSSAPVASSSPAVSSTPAASSTPAAITTPAGHGGWGHGGAPSSSSLPAVNSTTVVESSTWSYGGSSSSAPVVSTTPATSTAPAAITTPAGHGGWGHGGAPSSSSLPAVNSTTVAASTTSASEYSTWGTGSASSTAPAVTSSGSASSSAPAPTASSSGPAGGYGGHGGYVWGGFGHGGHGTGTAPAFPSGTAPVRGHWHQAGRYGNPGSWGEEHNAEDCD"]}}, {"location": "join{[672167:672170](+), [672225:672249](+), [672305:672380](+)}", "type": "CDS", "id": "<unknown id>", "qualifiers": {"Name": ["input.path1.gene159"], "gene": ["input.path1.gene159"], "phase": ["0"], "source": ["GlimmerHMM"], "transl_table": ["1"], "translation": ["MDNLPHALTISPGYDQALIAAMCICLDEKNNEA"]}}, {"location": "join{[679048:679233](-), [678700:678866](-)}", "type": "CDS", "id": "<unknown id>", "qualifiers": {"Name": ["input.path1.gene160"], "gene": ["input.path1.gene160"], "source": ["GlimmerHMM"], "transl_table": ["1"], "translation": ["MVEVDVEKIVYKLAFLAGAVAQRDEVLRDEVLGSRPLEVSGRRSVGVAAGRGKARRAAATKSDMLYDGGGAACAVFLGHLLVRVAGRGHGATVQPLCRPLPDAPPFAVADAQILIV"]}}, {"location": "join{[680650:680738](-), [680352:680516](-), [679889:679992](-), [679732:679834](-), [679285:679338](-)}", "type": "CDS", "id": "<unknown id>", "qualifiers": {"Name": ["input.path1.gene161"], "gene": ["input.path1.gene161"], "source": ["GlimmerHMM"], "transl_table": ["1"], "translation": ["MPPKRGLVPLPPPREKGEFDCDRDDGVEEVALYLARQQRAAKEIFQRIGHAVQELEDLQGLGVVARGTQQQELVLEYGVEESRRETPSKTMAQQDIPTLNQALKEDRAQYDCTPCRVIGSGAFIGLGTYTYFSGHSQLKAQEAVIKKSKSMFEVVNHHLESVEPEKSTA"]}}, {"location": "[680754:681957](+)", "type": "CDS", "id": "<unknown id>", "qualifiers": {"ID": ["input.cds162.1"], "Name": ["input.path1.gene162"], "Note": ["single-exon"], "gene": ["input.path1.gene162"], "phase": ["0"], "source": ["GlimmerHMM"], "transl_table": ["1"], "translation": ["MGGMGGDMGGATSTVPWRRANVRHTSNEMYVDIVETLNVTLSPSGRPLAAVANGMIAFTAKVSGVPDLLLQLGCPGGISNAVSLPTFHPCVRLNRWKDRPGELSFVPPDGRFTLAGYEVDLLGPAALDAFSTSAPANAAPKLNIPATVSVQTSLGPRGDDFEVRLQLNPRFKGKASSPLPSSTSSFSGRGGLGKGLGAAGFGSSAATGTTAAPAMDGMVIHIPLPSTVKSVVDLKSARGSGEATFQPAESRVRWAINSREIAVLMSNDRGTGAGVLATLRGTVVGHDNDDENEGDASQPFASNTYDYDDDQMGSYQDEKSSDAPAKSRVGAGADVVKKNKVLMPSCATVSFTVKGWLPSGIKVESLAVDQKRSKGLGAGVQPYKGVKYLCVSRKGIETRC"]}}, {"location": "join{[684391:684491](-), [684119:684146](-), [683731:683875](-), [683388:683562](-), [683206:683277](-), [682776:683156](-), [682191:682581](-), [682007:682020](-)}", "type": "CDS", "id": "<unknown id>", "qualifiers": {"Name": ["input.path1.gene163"], "gene": ["input.path1.gene163"], "source": ["GlimmerHMM"], "transl_table": ["1"], "translation": ["MESHLGSGEALRIVSSHVLRVTVGSSYIRQKSGHTHREGPKKVENYMPPPSMTGAVSREVAKVDQGSKAVSSMALDEPTDGRKGDDLLQSKTLISAPKGYVVDFENPQVQYMVESYTVASVEMTIAFLFLIQRLYTKIVLMKSFQLEDGFGNGAIGRHAWEISIDKYAYYSRVILAAPLLYAIGTAAAKVSLALFYRRLNPNKIFQAAVWFTLFVCLGSYVSIFFALLFACKPISGSWDPKLFKSAACTNRGGIYIAQAVIGITTDVLLLALPIPTLVKLQMNTRKKLGLAAIFAVGSIFVEANLLIMCCCLSTLRRFVKHFAPRLLGEGSSNGGNSKSHSRGFSRNAAQRTFGSGGAKRTLDTLMQTNNGDHGIPLSSIDDMEKNATKVHMGRDSDSEEAILFERTVQVTYEDRDNTSQHQHRNSARALTP"]}}, {"location": "join{[685850:686083](+), [686131:686545](+), [686595:687178](+)}", "type": "CDS", "id": "<unknown id>", "qualifiers": {"Name": ["input.path1.gene164"], "gene": ["input.path1.gene164"], "source": ["GlimmerHMM"], "transl_table": ["1"], "translation": ["MAEVTLDKNGSTASIGPGARWMHVYGALDPEGWTVPGGRAGSVGVSGFLTGGGNSFFSARRGFACDNVKNFELVTANGEVVNANEQENPDLWQALKGGSAGNFGIVTRYDMFAFEAGNLWGGTATYNKSTTAEHIAAYVKWTDNVNNYPAGSSIIFWSYLPAMEDIVILAAYEDTEGNEAPAGFDNFMAIPRIADTLRIDSHKALTDELEQATGYRDIWFTMTFANDAEIFTKIVELNEEFVNEWKANNDPDFINQCMFQSIPTIFSKHSVEKGGNVMGLDKLDQNVIMLLFNIAVKTADEEAIARPLLRSYGEQMQAFAASKGGLISWQFMNYADAYQDPLASYGADNVEKIRAAARKFDPQGIFQTKAPGGFKITRAGTKAGSGVVEEALYGSMREGPKTVANLSDA"]}}, {"location": "join{[689298:689827](-), [687916:689250](-), [687667:687721](-)}", "type": "CDS", "id": "<unknown id>", "qualifiers": {"Name": ["input.path1.gene165"], "gene": ["input.path1.gene165"], "source": ["GlimmerHMM"], "transl_table": ["1"], "translation": ["MVPEPTAEEAEQHELEALNDTDTPATMPPEDAADVAQHDEELHRRTLRKLDFLLLPFLALLFLFNSLDKSNVRIRGSMHTRNQANSKACLQIGNAESAHFTTDIGLRRSDLNTAVALFFAFFVALQPAGAALGRKYGMVVWVPSCMLLWGVSTALHTWVRARWQLYTLRIIIGCLEAGFYPVTVSYLSLFYTRFEFGRRLSLFYGQAAVGGALGGIISYLVFSHFPDVHQEHGDEGDPELDTRWQSWQVLFLLEGSLTIIVAVVGYLWLPHNVETAWFLTPEERAYASQRVIRDRATQSESTTAQASAPEDEHHDYGGRDEESRGLLSSSRAQSVFKANDVTDDRGLSPHDVVSAFLNIRIWHILAINILAAIPVYAFQVFLPLVLAPLLPSSSTSDDDPDPALVNLLTAPPYIFGAIMLYVFASWSDKHRVRIFPVLCGLAIMVMGLVLVVTLPTTVAWAIPRYVALNVLLSGTFIASPLTVAWISGNTPSPGKRALLLGINGWGNLAGVISAFLFDPKYEESGYIVPFWWTLACVSAAAGGYVLLWRNLKAENARRDEILKKWDDEEIEREKADGTGPLEQDHRIIKLAINSLRRTGRLNGVVEWLEEAAQGGREGEEKPLQLRSYHVYTLSQALF"]}}, {"location": "join{[690905:690918](+), [691389:691637](+), [691684:691909](+)}", "type": "CDS", "id": "<unknown id>", "qualifiers": {"Name": ["input.path1.gene166"], "gene": ["input.path1.gene166"], "source": ["GlimmerHMM"], "transl_table": ["1"], "translation": ["MTDQLAAPAESLEVRETAAQATDRLVFSSTISQFITARNARNPSTVDWSSDGCSSSPDNPLGFNFENSCYRHDFGYRNFKAQSRFTDANKLRIDNNFRTDLYNQCNSESLTSICKGLADVYYAAVRAFGKKKGAEVLAAAQAAAQDDIAAEIARRAAAEKA"]}}, {"location": "join{[693600:693888](-), [692921:693489](-), [692772:692887](-), [692500:692510](-)}", "type": "CDS", "id": "<unknown id>", "qualifiers": {"Name": ["input.path1.gene167"], "gene": ["input.path1.gene167"], "source": ["GlimmerHMM"], "transl_table": ["1"], "translation": ["MPPRKQSAAKGKGVAPNATSKLFPDAPPLPKLTDKNKIVKNKGSRSTLGDHSDGQAQVQASRDGLLLEEGMRKGRTEATLAFLEKTVKELDDPRVPSSSSSADLSATTLRDSAICRERVLAKMEELGAVVLDDTIKQYRIQVEKLTQENESLKQQLASTNEYLAKSLGGSRQEQKTNQEDPEFVQNFIKEIQREQAELRTQLASAKDQVADAKAQHRQDQDKIQALELAAKKREMDIAGLGSNARDHEMVKLQGQQGANDERIADREAYITRLEEEIATLKEEKKHSPSSMSRTWKLRNEHGKVIKEVAQLFKDQQAQVQELQRIS"]}}, {"location": "join{[697820:697845](-), [697464:697624](-), [696990:697390](-), [696923:696935](-), [696313:696365](-), [696196:696285](-), [695131:696133](-)}", "type": "CDS", "id": "<unknown id>", "qualifiers": {"Name": ["input.path1.gene168"], "gene": ["input.path1.gene168"], "source": ["GlimmerHMM"], "transl_table": ["1"], "translation": ["MKSLLLIGIHQLCQAVTANRVNPAVATNSPRHLLKPVPRIARDRKDPPAHKDVNIAAQMTAHEVRGIVADLLTRGDHPRGVKVRLRDGRVGRVQRLVSEAEGLEGEGLAGGPGANLGRNGENGMGGRGGYHFERDIRENDEYFYDEGKAAGRDLGLFAQLEEADQRHAASRGPAIGSGELATCPVCGVFEGDERAASDGLFLISWSSKLLFVSLAADTMKVTPEVIVSFLALADVAVASVPARRWTGSILARANHAALTRRQIEIGGLKLGGGGNATEGAGGQTQGGKGGGLTIGGLTLGGENGGISGNGLKLPGGQGNGKERGGQNGTAAAEAGNSKEGGKAAKAPKESAAAAAAEKPGESAAPSAAAAAPQSTITVEAGKSTEGASAAAAAGKSGESTAVSGASSPQKTVTVEAGKPTEAAAAGKPAESATKSGAASPQKTIAVEASKPENATTTQSAGESAASATAKPQAGAGAGTENQPGRAEGEAAAKKAKEEAAAAKGEAGAAAEGGKTKAEEESERFSEDAGISLNKDGSAANLGGNLGITQGSDGSKSVGGENGINIAADGTATAAGTERE"]}}, {"location": "join{[700723:700790](-), [700577:700647](-), [699817:700449](-), [698289:699716](-)}", "type": "CDS", "id": "<unknown id>", "qualifiers": {"Name": ["input.path1.gene169"], "gene": ["input.path1.gene169"], "source": ["GlimmerHMM"], "transl_table": ["1"], "translation": ["MARWSFIPSSATSLQQRPLQPLRPQPPASPAEHAPAAAGYLQGVEAYTGLPSALFSPPMVLPSLFRKSSKSAAQTPDIPKLAPGKPPAKSNPGTPPSSPDKKSHRVKERERAERRSSSYSSKRSSKYDRDSHPLNLPPDELRKLSSSKMSAMADQPTPQPMDIDREFTASPPPASPAAPQAPGAFPKANGEESRPAPPPHRYTTSPPPESAKYAATPEESTPPAQPPTIDAEEYKNAGNKFFKIKDYPAAIREYSKAIEADPKNATYYSNRAAAYISSNKFIEALEDCKTADDLEPGNMKVGLRLGRVYTALGRPDEAIAAFNAVNATQKDMQPALTMQRHLQQAEETMKSGGAGSMVIYALNEAERGLGSSVDKPRKWNLLRGEAHLRMGNINALGEAQNVAMNLLRRNNQDPDALVLRGRALYGQGENDKALQHFKQALNCDPDFKAALKYLRMVQKLERMKEEGNTAFKSGRFQQAVDTYTQALEVDPSNKQTNSKILQNRALCYSRLKKWSNAITDCDKALELDPSYTKAKKTRAKALGESGNWDEAVKELKAIHEANPSEPGIAKDIRNAELELKKSKRKDYYKILGIEKDATETEIKKAYRKLAIVHHPDKNPDDETAHQRFQEIQEAHETLSDSQKRARYDSGEDLIDPSEMFGGGGGGFGGGGMGGIDPEILMQMFGGGMGGGGRGGGGFGFQSAGGSPFGGMGGMPGGGGRRGQQFQGGFPF"]}}, {"location": "join{[701911:702010](+), [702064:702298](+)}", "type": "CDS", "id": "<unknown id>", "qualifiers": {"Name": ["input.path1.gene170"], "gene": ["input.path1.gene170"], "phase": ["0"], "source": ["GlimmerHMM"], "transl_table": ["1"], "translation": ["MGLTYNIYLNGGRIYGCRTCKTHLSNHDDILSRNFRGQHGKAYLFDQVVNITESEPNERNMTTGRHVVRDIHCRQCKETVGWKYDKAYESSEKYKEGKFILEAELLCTVS"]}}, {"location": "join{[702586:702620](+), [702776:702913](+), [703057:703746](+), [703793:704010](+)}", "type": "CDS", "id": "<unknown id>", "qualifiers": {"Name": ["input.path1.gene171"], "gene": ["input.path1.gene171"], "source": ["GlimmerHMM"], "transl_table": ["1"], "translation": ["MFHWQLPSFRAEPSRASAMAKNTMKAVVFDGPHKVSIQERPIPQIKDQTDIIVKVDKPSPTGFIMGHEFTGHVEEVGSEVKGFKKGDRVVTPFTVSCGECFYCKRGFSSRCTKSQLFGSATLDGGQAEYARIPLADSTAVKAPEGIKDEALVLMADIFPTGWFAVDNAMRGLTKEEISDSTVVLIGCGPVALCALVNLVEYRPKNILAVDSIQSRLDLAKSLGAEPWNFQTEREGLDKRVKELTDGRGADVVVEVVGLSPALKMGYELLRPWGVISSVGVHNAEIPWTGNQAYNKNLRVQMGRCPVRSVFPKALEALKKHQDKLGFMADKVMPLSQAVEGYDLFDKMQAQKVVFEAQQ"]}}, {"location": "join{[704893:705284](+), [705338:706018](+)}", "type": "CDS", "id": "<unknown id>", "qualifiers": {"Name": ["input.path1.gene172"], "gene": ["input.path1.gene172"], "source": ["GlimmerHMM"], "transl_table": ["1"], "translation": ["MSAEESQQAAQDLGQIGDQVQRLSIHEDADVQPRTEQEYAESQLTLRAIVSSKEAGVIIGKAGKNVADLRDETGVRAGVSKVVQGVHDRVLSVTGPLSGISKAYGLVAKGLLEGAPQMGMGGLLRSDGTHPIRLLISHNQMGTIIGRQGLKIKQIQDASGVRMVAQKEMLPQSTERIVEVQGSPQGIEKAIWEIGKCLIDDHERGYGTVLYNPAVRVQPGVGPLSNGATGGGRSYNRTGHGADFSDSPPSYSRRSGSDAASRPPPPTHNEDGEEMQTQNISIPSDMVGCIIGRGGSKISEIRKSSGARISIAKAPHDETGERMFTITGSAGANEKALYLLYENLEAEKMRRSQAAE"]}}, {"location": "join{[706921:707124](+), [707177:707976](+), [708087:708219](+)}", "type": "CDS", "id": "<unknown id>", "qualifiers": {"Name": ["input.path1.gene173"], "gene": ["input.path1.gene173"], "source": ["GlimmerHMM"], "transl_table": ["1"], "translation": ["MGRSKQGTPTKSQDGSANSSARRRPSVTERIEKRLEEVAESAARDPVEQRQSGLLALGICVGGIYASFLSWAYLQERITTTVYGPDKSRFTYSIFLNTIQSAFAACTGAMYLFASSPRDPKTGARKVPPVFPSKQILFPLFLIAVTSSLASPFGYASLKHIDYVTFILAKSCKLLPVMFLHITLFGKRYPFYKYAVVACVTLGVAMFTLYNPSTAKKASKKGVSADASKLLGLFLLGINLLFDGLTNTVQDQIFSTFKGFTGPQMMCAQNLMSTLLTTSYLFLAPYIAASPIGSLIGLTPTSGNELQDAISFVTTYPTVGWDVLAFAACGAIGQVTGMQWAGVSLVFGGIGAEAWYQRAEKKAKMEAKKREAAEKKQ"]}}, {"location": "join{[709962:709969](-), [708937:709230](-)}", "type": "CDS", "id": "<unknown id>", "qualifiers": {"Name": ["input.path1.gene174"], "gene": ["input.path1.gene174"], "source": ["GlimmerHMM"], "transl_table": ["1"], "translation": ["MFTSRRLPINSDKFKSIAQALNGLTVAICNVLYEGDLEDEDDHSVQYPRMGFPAEDESGLESESEVEDLYEEDDDMLSNDASLTESKAAWKKIWRNGQH"]}}, {"location": "join{[713389:714450](-), [712436:713334](-), [712144:712386](-), [711570:712093](-)}", "type": "CDS", "id": "<unknown id>", "qualifiers": {"Name": ["input.path1.gene175"], "gene": ["input.path1.gene175"], "source": ["GlimmerHMM"], "transl_table": ["1"], "translation": ["MTPNPRQPPRINIEAPIAQPGSGNSLGGLDVVIPAHLLQTVNATVSKRDEGERPNWEPQRQLSVRQNPLLRQLSVSQHRHVERPNFLHRSSTAPSVRSSPAHSRAPSPSGPRRPLRTNNEKTREIRKPEPINTRRSWRLSFTPGDFDQIAVSPKLAPKSGSPDSGSFPPIEKHATHDFAKRHTSNPFTDKHVDASRRSSLDSANPFLSRNNSTSSFGDVRHEPSNAHTTPAAAYVPRDVRQRRGTLEAIVDTVVPNALQKRLTNNTVTTSGLTRQSSMRKTLEHAKLRGEQLQRSKWAMIAFEWGIYVLLLCFIYFVLIGIPLWNGAVWWLYWVVANKFVFAGGFSITLGIAVFYAFAPLLIFFEKDPEPVEETSETKIQDNVKDTALLIPCYKSANLIGATLEAALKIFPPSHIYVLANGNSPTPLDNTEEVCRPYGVNHLWSPVGSKIVAQFVGCYAAKAFKNVLLIDDDCALPPNFPVVTDRLKGNIKCLGYTIKSVGPNGSVGNYCQQAQDLEYKLSGIQREFAGKIGSATFPHGAIALWDRELLMQTFHEHPGFSVSEDWFFGHVARKLGSRITMCSQVFVETETPTAVFFSGGGSRGGFGEMTIFSQRFKRWNFFFVNGMYFNMAYILGSWKLGWWEIGAKIFVFQEVYETLLYLMTPFILPISFYVRPSFCGYLLAATIVMYLINTIIFNEVHLRRKNQRIGWFTVYVYYLPYKIVLTGINVASCYWSLYKYARYFARRHPRVVEDDKAVEVVVRFEEEAYAAEAGGGLGRSLTIRKVAELPAGELSRKLSSRETDRTVVAPEIQDHIYSEKPYYEPYYNQEDLDAAGSGASTPARGLMTGHSAVDFASQSREQSRERSLTRNGQHENGRLHYAASMASSNSDFSNVYNNDNVVREVRWI"]}}, {"location": "join{[719661:719702](+), [719780:720088](+), [720184:720650](+), [720663:720679](+)}", "type": "CDS", "id": "<unknown id>", "qualifiers": {"Name": ["input.path1.gene176"], "gene": ["input.path1.gene176"], "source": ["GlimmerHMM"], "transl_table": ["1"], "translation": ["MNLECVYQTPRPTKKDQSMAVAINAIRRLEAKVEDLTTAIHSSRAVQSPQGFPQASLDQRSPLTVNSHASPGISYPLPHHRGSLDIGSSPHATTVGTPGRASNAVPDSSGTVTLSFNIERDRRPLPIHINIPAEYDSNSWLTRLPLSVFKGLADAYFAVFHRNNPVLDKFQFFSGTLNAAIDSEFGYDVDTCLVLIVLALGCLAVRAYEEGDFVLPSRMPSATTGFIRPDWYELVLDDPPGLKFFNEARHRIGLFMHQNDLPIGQFYMLSTLSYAQ"]}}, {"location": "[722728:723748](+)", "type": "CDS", "id": "<unknown id>", "qualifiers": {"ID": ["input.cds177.1"], "Name": ["input.path1.gene177"], "Note": ["single-exon"], "gene": ["input.path1.gene177"], "phase": ["0"], "source": ["GlimmerHMM"], "transl_table": ["1"], "translation": ["MSMATVLKALYGPIVHPVAAANFTDDDGQVYHLHGEPRFKQKLGKKVLILDIDSRALTKPGQLMDDELVWKGGEGIRALSAGMLSHYAYAQIHGYDYQFIRAPDYEDRWGTWVKVPIMREALKTHDYILFMDSDVLLHFPHLPLEWLLNYWNMTKETLVMMSLDPDEPQNYDWQGNRYLNTGFVIAQQSPRTQEMFKVWAECPDEGRYKGCSKWKLEMFHEQAAFGDYVRYDFDRPEDIKVLPCAEANGAPEAENRGGCKGTFVRHYWVNKGLVPKALSDQVMQYFVPRLHQLYHKTAKDHVVDAKGYRLSGADLIELTPEEKQALDEGSEKNQKDDGW"]}}, {"location": "join{[726105:726157](+), [726264:727220](+)}", "type": "CDS", "id": "<unknown id>", "qualifiers": {"Name": ["input.path1.gene178"], "gene": ["input.path1.gene178"], "source": ["GlimmerHMM"], "transl_table": ["1"], "translation": ["MNNLIHRNVAESKSRQSGAQSGYDNHEDLVSRAHSVTSPASHKIIARKITPSRIPGPSNLIPGRTDEATGLRRRKAGRISPSKLGAPRQHRPILPATLLYPPAALEKQVVVAAPGSQAAPAGLAMPAEPPRTPPAPPGEERARLAEFTLFPTEDPFVSDAPIQPPVDNTIRPGLPPGQPSEDYFRTQTDKHEDPDAFIPFPKSPRKPIPSSWKRAEEHGHHSSSSSKDIEPDEITPITPLAVRKPHLPRNASTASWRSNATFSTPGRDEMERKRAQVDAGDEGPFGAAKGMQDLAEKRRQVSEGKSVSQRFEDVDESNKKKKKEKGGGLCRCVVM"]}}, {"location": "join{[729072:729409](-), [728942:729024](-), [728771:728877](-)}", "type": "CDS", "id": "<unknown id>", "qualifiers": {"Name": ["input.path1.gene179"], "gene": ["input.path1.gene179"], "source": ["GlimmerHMM"], "transl_table": ["1"], "translation": ["MAGGALQWPVWKPYEIYAAIDHVYGWPGWDNNDGFGGGQGVMNVIEVVLYGLYMMIVYNHGVRADGGSGIQIGHGVKGWLSGGVKIRGRTGNKAVMIGFVASIMTLSKTVLYYLVEYYAAFKNTAHNDWPTLILFYVVMNGLWVLFPTYMSITFGSDIFAALEAATNSKTKKDS"]}}, {"location": "join{[731460:731833](-), [730899:731415](-), [730437:730848](-), [730131:730388](-)}", "type": "CDS", "id": "<unknown id>", "qualifiers": {"Name": ["input.path1.gene180"], "gene": ["input.path1.gene180"], "source": ["GlimmerHMM"], "transl_table": ["1"], "translation": ["MAPVAIEEGIIQKFIKNDHVRWWNKPNLRTLYLLLVPFCLFIESTSGFDSSMMNGMQALNYWQEYFNHPKGAMLGLLVACYNVGAVSSIPFVAIVTDHVGRRWSIVFGSVIMIIGAIMQGLARNIAMFIFARIFLGHGIVYAIISGAALLGELGHPKERQFLGSMFNAFFGVGAVLGAGIVVRTIEIKSDWSWRLPSILQCLPSLIQVGFAFTVPESPRWLVSKDRSEEALAILIKYHAEGDASNELPHLELAEIRKALEIENDSRKRGWAELFQTQGMRRRSLVSGFLGLFVQFSGNSLISQYLVPILGMIGITDRWQQVRYNVGKEAWGLIIGIALAAVTPRFPRRRMYLLCASCLLFVYTGWTVAQARNNITGSVASGYAVLVFIFLYSPAYCLGYNALTYVYMVEIFPYYVRTKGLSWFQFWSRSAAMFSSFVNPIGLTDIGWKYLLTYVCWLCFEVVFIYFFFPETFGKTLEELTFLFEDEQEARQVFEASTEKVLQDPSAVTEIHESPEKKV"]}}, {"location": "join{[737087:737517](+), [737573:737828](+), [737881:738954](+)}", "type": "CDS", "id": "<unknown id>", "qualifiers": {"Name": ["input.path1.gene181"], "gene": ["input.path1.gene181"], "source": ["GlimmerHMM"], "transl_table": ["1"], "translation": ["MTPFLGALDGYANGTVTHANGTTTASSNTLLDGTQAALKHLLQRASAQLPPECLPHVARTHFSTANTGSPYFPSPLKQTEAISALKAVEAGLAASIADLANTPVPHRQINVDLERASAFLFSTYLATVDGLDKAHPKVKKYLKNTDLLQAQSILYRRLSANLYETKNPGEFFHLHGSLEATKALNMIGLEGHRPDLTDYHQCIKVIEDHVKRYTVDELEEMNWQIKQAGVTCLKWEDFQTTEHGQTMLHEPPWRVHVLETESPPAPFPFASSAAPKPQILAGIRVLELCRIIAGPAMGRGLAEYGAQVIKITSPNLSDVPFFQVDGNLGKHAAELDLRDPNDRKVFEELLQSVDVVLDGYRPGSLKRLGYGPQQIMQLTKERKRGIVYVAEDCFGHVGPWSSRPGWQQIADCVTGVAWAQGLAMGLNEPVVPPFPMSDYGTGCMGTIAALTGLFKRAKYGGSYLGTTSLCQYDIYLLQLGLYDHSMMMQLRQQHDNEFFQLRHHDSVDEVGKRALKTMRRTHPELFDEKHMQECYSRGFNARVRTIKPVVQVEGTWNGFLRNTRPNGFDQPTWEDWEVDDGMLMG"]}}, {"location": "join{[741610:741842](+), [742124:742147](+), [742199:743471](+)}", "type": "CDS", "id": "<unknown id>", "qualifiers": {"Name": ["input.path1.gene182"], "gene": ["input.path1.gene182"], "source": ["GlimmerHMM"], "transl_table": ["1"], "translation": ["MASSRPPNRPRTNSDAASFYSTVTDPLSSPTDGYFSSQRGTTYGSVRGSGSVPTDVMYINTEAANAAAKKPRVEINRTLAHKDNKPAVVTPIPAEPVQSSTPLPSKPTKGKENFPIRWPAACGKKNYNIKNEEMMFGKPSQLNIVEAVHQLDGPFKRVSGWIHVAQAPPEQAAGTIEAKMSYAVSNTVNVDSIKYSYTSDGLTIGDPSFPDGFDGVHSGDACLGISVVLYMAAGAKLENLNIRSIHLGMQVHQGVNFEVINSTSITLTTGTLDASSFSSRETRLETISGSISGKYALLDLLSVVTKSGSVNINVDPKEKAKDGQDAARFLANTMSGSIRVDTERKKIPERDYIVSINSTAGSIDGTFIHGSRTEMTSVAGSINVDLLPYASGESSTIINTKTTDGETDIKLRAPYKTPGVAVSKLISSHTSISGQMKLNYPQEWEGHLEGQSVTGVLHLQGKDLELIRQDERPGMNRVEAKKGNGGSTMVFKTLNGGVISWWERSNGQ"]}}, {"location": "join{[746809:748360](+), [748395:748408](+), [748469:748480](+)}", "type": "CDS", "id": "<unknown id>", "qualifiers": {"Name": ["input.path1.gene183"], "gene": ["input.path1.gene183"], "source": ["GlimmerHMM"], "transl_table": ["1"], "translation": ["MPVQHQHQHQNPLRQHQQHQQHQQHQQSPAQHLSRPSPPQPTWAVPQTHAPYYPMHKSPAAPTREEQPRYMTRPDVTTTHSPALTSSTFRPPISAPESLGTTDYFPGVIDTSESLSHCWGKTVLTSAGPWGQKVCEELDSFPSLDADLSEFSHGFLGHDENAPIIHLGQYHGMDPREADNMPPYNPNSSRRLSESSFSISSTGGVLPEVSNYEEMGPSEAVAYSECETWPALEATPNLLSPLASPRRPQHDNVVRSGSRNRASPAPHTNVRSSPYTLESSRFKRWSTGHAPTSTPTARPLSQVQDRFAPYGPRMNPHHSMPAYPPSAVHNYGIPTQNVLYSQPHPLQSSNPTLFSSQNQPYQLEIPRPLPSQGLFRLLQSNGDRHGGCASHFADLSDPPDLYSSLHEEACDPPESDMNPSDPDLIPHEQDLRFAGDLYTPRWVRGHGNKREGWCGLCKPGRWLVLKNSAFWYDKSFTHGVSAATGAAFQGPQETRRTEGNLDVWEGLCGSCGEWIALACIQGAH"]}}, {"location": "join{[754698:754711](-), [753656:754647](-), [752643:752794](-)}", "type": "CDS", "id": "<unknown id>", "qualifiers": {"Name": ["input.path1.gene184"], "gene": ["input.path1.gene184"], "source": ["GlimmerHMM"], "transl_table": ["1"], "translation": ["MRSQVLRATALAAVADLAAAATGNCTVSQYADVPAAVKSCTAITLSNILVPGGQTLDLTKLKTGATVTFAGKTSFEYFDGNIDLIKVAGTDITITAEPDAIIDGNGQAWWDGLGSNGGVSKPNHFMTVSKANGASVIKDLYIQNWPVHCFYISNSNGLSLYNITLNNTAGDAPNSRSNGLPAAHNSDGFDISSCNNLTLSDSWVRNQDDCVAVTSGDSITVRNMYCDGGHGLSIGSVGGKSNNNVTNVLFEDSKVLNNENGARIKSNSGTTGYISGITYRNIQIQNISTYGIDIQQDYLNGGPTGEPTNGVIINNITVENLHGTVTGKAKGYYILLTAPPCKGRMKHPTSRHQAGVAEAANRSFLEELEGALCDVRKPVPISDF"]}}, {"location": "join{[756588:756630](-), [756235:756300](-), [755330:756018](-)}", "type": "CDS", "id": "<unknown id>", "qualifiers": {"Name": ["input.path1.gene185"], "gene": ["input.path1.gene185"], "source": ["GlimmerHMM"], "transl_table": ["1"], "translation": ["MHLEDVVSRAIGRLHGNIKWIRSGQPDQTPRDSSELGKTGILTYHPAPKSNGIGVLVLPGGGYSYTSMDKEGYQPAAWLNERNFDAWILDYATANNSATPLYPKPQDQALEAVKQIRATYAVSKLGIWGFSAGGHLAATTVTNTSAELDFGILAYPVITLDPKYTHKGSRTNLIGANPSPELQSLMSAENRVSNSTPPVFLFHTANDGSVPIQNSLLFANAMASHARPFQTLILPDGGHGLGLALSDPVRSWTDELERFLKYSI"]}}, {"location": "join{[756884:758918](+), [759136:759232](+)}", "type": "CDS", "id": "<unknown id>", "qualifiers": {"Name": ["input.path1.gene186"], "gene": ["input.path1.gene186"], "phase": ["0"], "source": ["GlimmerHMM"], "transl_table": ["1"], "translation": ["MKRRRGPLLWTCAIWIAPVLGFGTINEPEVVGQHCEHERITRAAFACPPGITISDGRCFEELSLHQLAGRSGPDGHVGWGTNGAVGAPDMLDPTPEGPEAHCDNADFFDTQAHGMDAEYPRTRKEATEQLQTCTNHLRLRFLEGVDAADKIVDQDARIITPEVDVSSSDCRFSFPELQMHWFSRGKCSAIEGFGRALHGIQDFYAHSNWADEAKPPYNLTNPPGLKLDTSPVFLDLRAENNITDQVPHDLSTGCFGGIMTDGPEGKAGHPLEPGSLDCTGRVTHHTLNKDNGIIDWITGETTKPGPNTPRSDFPGNFERAVSAAIKDSRRQWRYFREQIRRTYGKERGNIIICALIRDDPTQDCYGRRVAILQDAFRNTSRIAEMQIPIQAWLLQEIEGTAHDEGPGEVLTAQNSTKSRGTSGELEDEEGDEQGRLVKQLHPRHEGVDVGVAFKALRHNATTFPTNKTAIIALTKTRNLHLDEQIAHVWHAGDEGIRVHLGLLPPPHSPSDAPDESDEDAALSKAKEEDLITGVLRTGGTYSILHNEEAVSSFLSHVVSRGLTQYDNARDTATLLPAGISISDYVTPESEPRRFSFDASELDNAIISVSPISPKLSLHVCMRHVRRNAVVQELDIGLDGNATFRAELGIGDVPRTDAWFELEVAHVQGRGLVGSGLFEVFVLERHSSEPPSFTSNGPVGIVSPEASDPI"]}}, {"location": "join{[760610:760614](+), [760664:760721](+), [760754:760822](+)}", "type": "CDS", "id": "<unknown id>", "qualifiers": {"Name": ["input.path1.gene187"], "gene": ["input.path1.gene187"], "source": ["GlimmerHMM"], "transl_table": ["1"], "translation": ["MQNTQSYSQEAKDGAERICTSKILTLPQSDSKHGISHPEATS"]}}, {"location": "join{[762949:763031](-), [762809:762901](-), [762664:762755](-), [762314:762463](-), [762109:762266](-), [761687:762053](-), [761186:761221](-)}", "type": "CDS", "id": "<unknown id>", "qualifiers": {"Name": ["input.path1.gene188"], "gene": ["input.path1.gene188"], "source": ["GlimmerHMM"], "transl_table": ["1"], "translation": ["MVLLVATVRDGAVLKRPKREEVMELQIAQKQFWSVDLSPLPGFSHQFFTLRNGVKLHYVVKTASTLRKDSLPSSPDGLSSQNVAIFLHEFILAMREKYLREEAKLVVVSHDWGAIIAARLASEASQLADRWVISSIAIPEHGWSNAAAKMASAKQMLHTYLRQPLRISLLKNAFSTLKPVLTQIRRSFYIFIFNLPYPLSNIFPTFGNYWFLRLLHKAGIGRLGVDTYRPLTPREKGEAMASSIGPGAIQIDEKDGYSITLKDRLAHNGMLEKFRIYREGLFRGTWTKSIETVVALSELQSNSKRSFSASGAETKLSEHGLEN"]}}, {"location": "join{[764952:764989](-), [764065:764391](-), [763756:763894](-)}", "type": "CDS", "id": "<unknown id>", "qualifiers": {"Name": ["input.path1.gene189"], "gene": ["input.path1.gene189"], "source": ["GlimmerHMM"], "transl_table": ["1"], "translation": ["MAGVGASVDIAVIAIGATINGQFGSYLMDRLYVSLKRRNGGVGKPEFRIPYLIPGLILMPAGLLWYGWSAHSTLHWAMVDFGVALFTLGSFTTAQAVNAYQIDEFSEYGASAMAASCLLQNVRSLSTQGVTFMVEAEDLKDISGWFQSTAKAVATIAKRCCGFIVG"]}}, {"location": "join{[769204:769447](+), [769997:770140](+), [770154:770291](+), [770341:770520](+)}", "type": "CDS", "id": "<unknown id>", "qualifiers": {"Name": ["input.path1.gene190"], "gene": ["input.path1.gene190"], "source": ["GlimmerHMM"], "transl_table": ["1"], "translation": ["MADKLRAQQQLEALQSRYIGIGSAETNKYEWTSNIQRDSLSSFVGHPPMLQYMSIGLGQPREKTRVQMLERMIQPVGPPPKLGPQFGIPRVYQFQRPELRLVPYPRVAAGVEENVNNGKTSRLPVRLVDGRPCGGGVLFHAVDVVDFYAFLVKEHIEGVVCEVSVCDVFRGRGEAIPHAVGSLVQHLGNIFLLLLPCLLRGLGQVGDGLLEELGVVASARFEDQLARGSALHI"]}}, {"location": "join{[770796:770971](+), [771068:771248](+), [771270:771398](+), [771453:771486](+)}", "type": "CDS", "id": "<unknown id>", "qualifiers": {"Name": ["input.path1.gene191"], "gene": ["input.path1.gene191"], "source": ["GlimmerHMM"], "transl_table": ["1"], "translation": ["MVPGVVLLWLKPPSPRTIYFQLSAPGSRRNFLAAMSNTHGLSPNQLHTSPQQLPAMLIFPPGDPSTAAVEGRSRLECLTCPYQFVLEKQLFERKIITPKQPDDALGGEGAWDNVDKTNESSRSRADTQAVQCPNDKCRNFEAYWYQLQIRSADEPMTAFYKCTKCAKEWRE"]}}, {"location": "join{[774000:774028](-), [773681:773806](-)}", "type": "CDS", "id": "<unknown id>", "qualifiers": {"Name": ["input.path1.gene192"], "gene": ["input.path1.gene192"], "source": ["GlimmerHMM"], "transl_table": ["1"], "translation": ["MATKNHRDIAMGAPYLRMGAALSSIGLNIMETVQGVVRGHRVPMARSMGS"]}}, {"location": "[776132:777083](-)", "type": "CDS", "id": "<unknown id>", "qualifiers": {"ID": ["input.cds193.1"], "Name": ["input.path1.gene193"], "Note": ["single-exon"], "gene": ["input.path1.gene193"], "phase": ["0"], "source": ["GlimmerHMM"], "transl_table": ["1"], "translation": ["MTKNPTEEHFLQNHRIDECSKRDVADRTFYRPDHLRQHIKNFHNATLYDVVQARWKKAAETVAEGWTCGFCGDRLETWDKRETHISNHFKDGLTMAQWREYPDMEKKSEKKRPKSKETGTVLGGIRISNPFRRPHVSHHKPQPEPQPQHDPFENSFQTLPIAPPPQTHMNSYQATSQGSSTGFQSGYTPTTTPMGLGISQAPILPDIPNLSPFMVTQQEFEAVGNFTDWSAIPTTYSQQLQYPLPDANTYGSAIPNAAMQSDYTNALSLGLYGNSLDYHGSWMPQQQPQPQPQLQRNPQRDPPSPYVPQHFQTRQQ"]}}, {"location": "join{[783841:783849](-), [783261:783781](-), [780797:782988](-), [780467:780745](-)}", "type": "CDS", "id": "<unknown id>", "qualifiers": {"Name": ["input.path1.gene194"], "gene": ["input.path1.gene194"], "source": ["GlimmerHMM"], "transl_table": ["1"], "translation": ["MARSPIVPEHEHGLGASGLRRIRQQPGSRGVSAHRAASLNINPTPPASRHPSTSAPTAPGSPTLAFGEDLTRFPSESLHSFSFATQSDEFMHNRQNVLKRSIDFMQNKLGWAATNPGIAHAQAKISGDQEVQSMVELLTRANLIGNEATGAHGMAALGPLTGPAELDGENLFEKSFPYRVAEQDFANQLMSPTIPTATPISSIPGPHSAGSAPHGQHGSRWAPAAQAIFTTEATAPWTITAANDLACLVFGVTRAEVRKIGILEVVREERRKWLEDKLRDPQVGSKASRDLHNQSQQNHPAPTTTLKVGNGVTARLLSKPSSRQIAQNRRAQTDDGSGSSFTQQSNVKGGLNHESKPSRGVLLCGDVVPIQKRNGATGSASLWVKEKRGGLIWVLEEIAEDVVYITVDEVGCVVTGHGATEAVFGSDRLRRGMDLSRLIPAIPRVQGVYTGALDYDKIAELRNFTARTANSINIPVTVEALVSEPTFRVSSFPHIAGIVVLSASNLTVTSSNSVFLSALFGQAQSEGIHVTSLIPGFDKILNVMTDEDNVDLVDGIVIPEQSFRRARALLAMREGRGDAASLFLKPSGLPAIHRDGTDIMVDVQMRVVKSEKKPLYEEQVIEEETTSSGPPTSELVYALWITYSRQLHAANHGVGPITPLVSRPGTPPRQPSPGQSTLVNTEEPEPEPTKPDAPVSLLTQQIQEAMETAAPVAPLEPPPEIDEPPRKKTISDFVVIEDMGQGAYGQVKLCRNKKSSTKKVIKYVTKRRILVDTWTRDRRLGTVPLEIHVLDYLRRDGFKHPNIVEMSDFFEDDINYYIEMVPHGLPGMDLFDYIELRVNMEEKECRKIFVQVAEAVHHLHTKAKVVHRDIKDENVILDGEGNIKLIDFGSAAYIKSGPFDVFVGTIDYAAPEVLAGKAYRGKEQDVWALGILLYTIVYKENPFYSIDEIMDHDLRVPYIMSEENLDLIRLMLDRDVERRITISQVLEHPWCQMTEAAS"]}}, {"location": "join{[788388:788669](+), [788862:788933](+), [788990:789046](+), [789345:790183](+), [790194:790490](+), [790495:790588](+)}", "type": "CDS", "id": "<unknown id>", "qualifiers": {"Name": ["input.path1.gene195"], "gene": ["input.path1.gene195"], "source": ["GlimmerHMM"], "transl_table": ["1"], "translation": ["MSGCLWRVDRRAVSKTGPKANSRKQICRICPLSQWEPNEAEGGCCDTQSKKSEAWPERRVSAVRAPPAAYKLARPLNLSYSRPHTIEQQKLRYLKEKTHINVVVIGHVDSGKSTTTGHLIYKCGGIDSRTIEKFEKEAAELGKGSFKYAWVLDKLKAERERGITIDIALWKFETPKYYVTVIDAPGHRDFIKNMITGTSQADCAILIIAAGTGEFEAGISKDGQTREHALLAYTLGVKQLIVAINKMDTTKWSEERFQEIIKETSSFIKKVGYNPKHVPFVPISGFNGDNMIEASPNCPWYKGWEKETKAKATGKTLLEAIDAIDTPVRPSDKPLRLPLQDVYKIGGIGTVPVGRVETGVIKPGMVVTFAPAGVTTEVKSVEMHHEQLPEGVPGDNVGFNVKNVSVKEIRRGNVAERPPKGAESFNAQVIVLNHPGQVGAGYAPVLDCHTAHIACKFAELLEKIDRRTGKSVESSPKFVKSGDAAIVKMIPSKPMCVEAFTEYPLLVVSPSVTCTVAVGVIKSVVKADKGAGKVTKAAQKAAKK"]}}, {"location": "join{[790748:790807](+), [790837:790931](+), [790984:791020](+)}", "type": "CDS", "id": "<unknown id>", "qualifiers": {"Name": ["input.path1.gene196"], "gene": ["input.path1.gene196"], "source": ["GlimmerHMM"], "transl_table": ["1"], "translation": ["MNPWVGQTVCVPCYVTCQLFGVGSIMEDEGVTFTQNLVTYSATLALHASCRLETAQTIEIKT"]}}, {"location": "join{[793996:794077](-), [793786:793951](-)}", "type": "CDS", "id": "<unknown id>", "qualifiers": {"Name": ["input.path1.gene197"], "gene": ["input.path1.gene197"], "phase": ["0"], "source": ["GlimmerHMM"], "transl_table": ["1"], "translation": ["MARPSVMARPALAASQSKKTEVAPQQMTILKSAMPQLIPFFFVNETTMAFVLLPTLIYVMSKYILPQRVRLFAARLFISKL"]}}, {"location": "[794946:795993](-)", "type": "CDS", "id": "<unknown id>", "qualifiers": {"ID": ["input.cds198.1"], "Name": ["input.path1.gene198"], "Note": ["single-exon"], "gene": ["input.path1.gene198"], "phase": ["0"], "source": ["GlimmerHMM"], "transl_table": ["1"], "translation": ["MKLALCLAAATLAVARSVAFPEPRYALTARNTTLPSSFKWTSTSALVYPKNDTRAIAGIKDPSIILVNGTYHVFASTAKNESPNYSLVYFNFTSFDEAGSATFNYLDQSGIGAGYRAAPEVFYFEPQKLWYLIFQNNNAAYSTNPDINDPLGWSAPTNFYNGTPAIIEKYLPGGYWVDMWVICDDANCHLFSSDDNGRLFRSQTPVSSFPDGMNEPVIVLEEPSKFDLFEASNVYGIGNSSYLLLVECISKGGQRYFRSWTSSDIAGPWEVLAATEDHPFMGEKNVVFEGPQWTRSISHGEVIRTNVDQRLMIEPKGIRFLYQGVDPAVSTDYNSLPWRLGLLTQIET"]}}, {"location": "join{[797715:797885](+), [797941:798027](+), [798081:798157](+), [798212:798324](+)}", "type": "CDS", "id": "<unknown id>", "qualifiers": {"Name": ["input.path1.gene199"], "gene": ["input.path1.gene199"], "source": ["GlimmerHMM"], "transl_table": ["1"], "translation": ["MQFQILAVALGLTSVAMSAPANNHVQGVKIRASDAPVATSLNIVQRPAAVEKREIEKRAVGHLFVCTNSFFGGTCQNLQFTTGVCNNLFGTFQDSISSAGPDQGFTCTVWSDSDCKGQSVTFPNPGIQDFNTVSPNINDKISSYRCN"]}}, {"location": "join{[801285:802065](+), [802117:802440](+), [803070:803142](+), [803205:803240](+), [803292:803370](+), [803422:803964](+)}", "type": "CDS", "id": "<unknown id>", "qualifiers": {"Name": ["input.path1.gene200"], "gene": ["input.path1.gene200"], "source": ["GlimmerHMM"], "transl_table": ["1"], "translation": ["MLTFTQPEHFTGSSCNSWAGGLASFSGSDGNWIYATHQSNGPKDSTSQEVSIDQHDDHASFKWSYANAKGGNSVNPLVAAAGSGSGSGSGSGTASAGGNTPTSCIPRPAGAAATSSGTTATGATTSQASSKATSTKTRDGDDDDWRSHYGRPTARPTDTPWEDVSKRQELNYCDENGSSNTGFTPISSGGSTSNTKKMLIAHGTLAALAFVIFFPFGSIAVRLASFTGVVWFHAAFQVFAYIVYVIAFGLGITVANEYNLLSENHPIIGIVVFAALFFQPIFGFVHHMMYKKHQTRTVWSYIHLWLGRLAITLGIINGGLGFQLADRMKMSSKSGMIAYSVIAGFVWLVWVAAIVIGERRRSRNAPPKQELVAWLNNLLQLNVTKVEQCGTGAALCQVFDSIFYDVPMSRVKFNANTEYAYLQNFKILQNTFAKHHVDKPIPVQQLVKCKMQDNLEFLQFAKRYWDQYFPGHEYDALARRNGQAGVATGGHAPAARAAPAAAARRAPAASNSAAPRTRTPLGGGGGAASAALREENNVLKETVAGLERERDFYFSKLRDIELLIQQAMEADPELEKDEGLLKQIQNILYSTEEGFEIPAEGEAGEEETF"]}}, {"location": "join{[806123:806639](+), [806810:807019](+), [807041:807148](+), [807195:807251](+), [807303:807612](+)}", "type": "CDS", "id": "<unknown id>", "qualifiers": {"Name": ["input.path1.gene201"], "gene": ["input.path1.gene201"], "source": ["GlimmerHMM"], "transl_table": ["1"], "translation": ["MSSWSDLPAALKGSLQKLTQLLQSDAQLKAFTTSNAIDRPATFGIKSSGSDNTLLVEVNNGSASVKPGSSKDALFTLSALPEQWEQFFKEVPVAPYQSYWGMFGMNIKQKGIEVQGDEKSFAHWTHVWRRVLELAHDAQCGPIKEDTQPEPDQDHLTGKYVFLDAPVWGRTKYFPGAHTNTEDSYVGIIAAFVKELGLRRPIICGASMAGQVCLAVAIRHREVGAIGTIPLQGSVDCWIGVNSEYLNMERQWHDRSPYVNQSLFNPEWVYGVRRRVPSPLVNKQLIWHLYSAQAYGIFHGDLDFYFGGWDGRSRVASIDTNACPVYMLTGEYDWSNTPEMSQKTADKIPGAKHKAMPELGHFPATENPQKFVPHLIEAIEHIQKVRSGNLSTMRLGSE"]}}, {"location": "[808683:810447](-)", "type": "CDS", "id": "<unknown id>", "qualifiers": {"ID": ["input.cds202.1"], "Name": ["input.path1.gene202"], "Note": ["single-exon"], "gene": ["input.path1.gene202"], "phase": ["0"], "source": ["GlimmerHMM"], "transl_table": ["1"], "translation": ["MDPLPPDPYQALGLAPDVDHETIKKAYRKLALKYHPDKVSDPLLKPKMQEEFHKVQQAYELIGEEESRARYTAEVKLEALRREKAARGASGSGPEIRTARYDVRTQAPAGASFKASGPPRYEEHKPARYSDERYYEDRPRSKYPTDTYDAYPSKNSTSRSSREKVSPQKTSRESSDRTRSDHKKSRDKERERERRHAASERERDSDDSEDTKIRYEEKYNKRSEDARTREAAAELRRKAAEDRRSYDEKYDRKQKLDDQASNAVRYINMSSKISPSKSASSRDYYEPRDGRDRRDDRSRRDRPEVVRRSSARPRDRHSPSRKGPEIVDWEDDRKMPSFKHSTSSPEIQIPRTTPHRSFTESSHHRRSETSPTPMFRRAETMPSVPQAQSASRKASAAPRSSGLRESVTPHDSGSSSPEYPTIPPPTSTKRYYYTTPGGGVTLAPEDVGVANGHRTVLREPERQRHRSPSPLNTRPPMGANRPSESGSVRYTTAAPGGSSVPPPPLGRSATMNVDDRSRSSRPLYGEIPSDHMRRENARRQTSFPAEQISFSKRFASDDVNYAPRGSGRDRDREYSKPMLSRNPTYVY"]}}, {"location": "join{[813358:813446](-), [812325:813296](-)}", "type": "CDS", "id": "<unknown id>", "qualifiers": {"Name": ["input.path1.gene203"], "gene": ["input.path1.gene203"], "source": ["GlimmerHMM"], "transl_table": ["1"], "translation": ["MTKQGSRHELERTVRWLESTDFEAKIVIAGNHDMTLDAPFYEKQLSGDNVGSRRKWPEPQDPAESRRLFTESKSITYLENEAATIYLNAENGPRTCFKVYGSPYSPNNRNWAFGYEPGTAQQLWDTIPLDADIVVTHTPPFGHCDKAVHDMRTGCRELSQALSRVRPMLSVFGHIHEARGVERVRWNLEGQTPSNGDLTESVEIWQDPGIGKKQSTVDLSEKGRRPLDNGSGLTRQMSKPEAISQGEALGRNPTGLPDVLGHIDSNDVVSVGDEAVDRVGGRAKVKLGGAIECRQGVRGRGEIGLGQQPDVEAGVRRETVMINAAFCGPHHLKTAFNKPIVVDVDLPTWSAE"]}}, {"location": "[814875:815760](-)", "type": "CDS", "id": "<unknown id>", "qualifiers": {"ID": ["input.cds204.1"], "Name": ["input.path1.gene204"], "Note": ["single-exon"], "gene": ["input.path1.gene204"], "phase": ["0"], "source": ["GlimmerHMM"], "transl_table": ["1"], "translation": ["MVDRHPVQRVEAPWTLHAECYTLLIKLSEIPAGLYDPREEAWNDESNGTFAGGVGTIMIVRYTSTPVGSYDELLFAPGIFTVPQPSAGHPKIPKKALRIARIYVSQRTTTYNGRMNWNIPKHLARFEFSAPVTKRGEAPPEKQTVKVFAPGTEQGDGTAPFFACTFQPWRWVPAIPFNMKYAPMSVRQVQPPIPEPAGFKSAVEAELNSDRMIDPYDISEKNEVAVAPGTDVWRSYDVSGKVARMRGCWAEVLPSTSGGEEAGKYFPQGLQPWSVGGWMEEAELVIEKPLEWKL"]}}, {"location": "join{[818381:818490](-), [817124:817592](-), [816940:817059](-), [816590:816815](-)}", "type": "CDS", "id": "<unknown id>", "qualifiers": {"Name": ["input.path1.gene205"], "gene": ["input.path1.gene205"], "source": ["GlimmerHMM"], "transl_table": ["1"], "translation": ["MTDGTVAGLQTPKRTIQGLVWVNFVPLNRKPGSCKRGSECWYSNEVLEAAVHLTCQYYNTEANKIGLLGPNAVQSIRFIMLDDDMGAQKEYIKLLEDKDYVFLPINSGMVETTYEGTHGYHWSLLAIDRRKREAWYIDGYESTRTSSEWRQLAWDLATAVGKILGEKYQIFAAETPRTNTETTLRVIRGRAGHQYIELEPKPELIQKFRQTFNSENERWSLVYTLASVKASQWNQYLSEAVHWQGNNSPASSSSTSPDRGVIQSLSYEPLSQEEQAFLSEPSASSSPVMISDSEDDEEAVIINVSE"]}}, {"location": "join{[821604:821607](+), [821700:821912](+), [821974:822119](+)}", "type": "CDS", "id": "<unknown id>", "qualifiers": {"Name": ["input.path1.gene206"], "gene": ["input.path1.gene206"], "source": ["GlimmerHMM"], "transl_table": ["1"], "translation": ["MKGKLQLVIPLPAPNLRDMITRVPGPRLHVSLRVSGVRRVGRGLLTHYEVFEAGKRGDDDGGGHFGGAPGVCVFKIQINGVFDEANEADDHCECTQAEDAAQPELLAFAELQAGDHEEW"]}}, {"location": "join{[823097:823106](-), [822477:822753](-)}", "type": "CDS", "id": "<unknown id>", "qualifiers": {"Name": ["input.path1.gene207"], "gene": ["input.path1.gene207"], "phase": ["0"], "source": ["GlimmerHMM"], "transl_table": ["1"], "translation": ["MIYAAQSILLGLALIVTLLRCYVRIRIEGRALTLSDYFIWAGWFCTLGWVICCVKTLAIQIDHPLTEEGWSDSITYLKVRYLVEAVRRCAEYKL"]}}, {"location": "join{[827211:827667](-), [826096:827159](-), [825646:825847](-), [825593:825617](-), [825287:825523](-)}", "type": "CDS", "id": "<unknown id>", "qualifiers": {"Name": ["input.path1.gene208"], "gene": ["input.path1.gene208"], "source": ["GlimmerHMM"], "transl_table": ["1"], "translation": ["MDDGPPPPPPPHGENPKTTGGSHGRSHSGGPGSGGLPAGNYDIFIIPPHSAGGGFIYLPSLSVQLNSFLAGVASTVASIAVWKMMEPTVKQWFFIISQNFNTGSNNSVMLLVVAMGILGWAFGKAQSSGGSLVLLVEGLDLEVPEPVLARAQCTTTERRRWSRVVWRAPARGQSPPPEDDDDWFNSQPGQDAREEERKREEERKREEERKREEERKKEEQKKQAEEERKKAEEDRKKAEEDRKKAEEARKKAEEALKKAEEDRKRKEEEERKKDAERKEAERKRAEEERRKEEERKAEEKRREAERIEQEKRREAERIEAEQRKEAERIEAEQRAAEELKAKQEAERQARAKAEKEKWEKMRAREKEQREREARVRIAKEREAKEKAAKEKAEAERQAKEAAERAKIEKEIREKLEAEQQAKAAEEAAKKAEEEKIAAEAAAVKAKADAERSERLKAARERAQRDREARLKAEAEKIKAQEAAAAQAAAAQSIAGRRSTTYGGIGGAPSTAPPSQRGPYSTNDPDKIQIKAVYLFNDLFPKPVAQLVSNVGKVTDGLILKIQTEGLFIDDDVRSMDAQTGRDWPTSQQRLVPLPRFRARRRRQEIRLPDRPIGELEGRYWTPETAQGLPGSLPVEYVDDAERGDENIERGAAVVVVVCV"]}}, {"location": "join{[829195:829249](+), [829621:829936](+), [830226:830588](+), [830704:830817](+), [830969:831028](+)}", "type": "CDS", "id": "<unknown id>", "qualifiers": {"Name": ["input.path1.gene209"], "gene": ["input.path1.gene209"], "source": ["GlimmerHMM"], "transl_table": ["1"], "translation": ["MSTQFPTTPSIILSPVLLSDAICAHGEDAVIRASGVLGDGHGDGGGNWRVGGDGGADSEEYEEEEGDEGGDELHVCRKVGGWVDVMSCRREGGGGTIVAERLERVQERPGREVEVLKRDASSQTNTTKFGVHEYSHLSLSLVHWRCTQNPSETACQPTSNRTSYHIPLPNPSVTVAVHAPRIAEVDRRTSSITVALRPGHGSAVVPATSQWKRTLRERCCSASRYIEQTHRSFFHRASTDLSARLAIQRALPPDDAAVQVVVLATEAPCAALAFSGQDDRLYGDTAGEGVCGVSLLTTYE"]}}, {"location": "join{[834093:834169](-), [833502:834038](-)}", "type": "CDS", "id": "<unknown id>", "qualifiers": {"Name": ["input.path1.gene210"], "gene": ["input.path1.gene210"], "source": ["GlimmerHMM"], "transl_table": ["1"], "translation": ["MHTKFVFAVIAALNGASVLAAPVAAPVDATEKRDDPLEFRNPQYRTLYKEAVEAGLTEKRDDPLEFRNPQYRTLYKEAVEAGLTEKRDDPLEFRNPQYRTLYKEAVEAGLTEKRDSTAVDFRNPQYRTLYREAEDAGLVDSKVKREPQLEFHQASYGRLYKEASEAGLADKKAKRDPQLEFHQASYGRLYKEASDAGLAESSS"]}}, {"location": "join{[835486:835600](+), [835670:835880](+), [836094:836100](+)}", "type": "CDS", "id": "<unknown id>", "qualifiers": {"Name": ["input.path1.gene211"], "gene": ["input.path1.gene211"], "phase": ["0"], "source": ["GlimmerHMM"], "transl_table": ["1"], "translation": ["MDAWDSITVTPALNLTADEVSQLGLSTDSVQWPKTAGGGYVGYLESAHQLHCLQAIWARHHYDKDPKNPLYAHMAEKINEMPDIEEAHLEHCVDVIRQRLMCTADASIF"]}}, {"location": "join{[837670:837970](-), [836732:837062](-)}", "type": "CDS", "id": "<unknown id>", "qualifiers": {"Name": ["input.path1.gene212"], "gene": ["input.path1.gene212"], "phase": ["0"], "source": ["GlimmerHMM"], "transl_table": ["1"], "translation": ["MNSPNSDKEKERDEMLQKSKKEMDLVVNFLREGQYLDPETSILKKDNRENFFDNFHEEQTVYHLFNKWDHHELKCYMLIPKTLDKTRKIPFHVLFHGGGLKCFQGKSRPEQPLDAPGYLLHNRRNKILPDSFPKIFIIHGTNDTACPIQDTKDFVKILDDPLERWDCVGKAKLEKFEGQGHAFDYEVKGKPFEGQINDVMKSVLTAWLS"]}}, {"location": "join{[841902:842039](-), [841815:841868](-), [841647:841773](-), [840276:841528](-), [840058:840240](-), [839613:839990](-)}", "type": "CDS", "id": "<unknown id>", "qualifiers": {"Name": ["input.path1.gene213"], "gene": ["input.path1.gene213"], "source": ["GlimmerHMM"], "transl_table": ["1"], "translation": ["MNKQFTFPRAVFDRIRRIDTAVLARRCSIAPSLPLRAAATKGASDCQTEYVTLTFVAKRVRLFLLVLKSPLAAPSTTLSLHHPPELARLRTHRVLDRPLYAPRNQTMSGSISSDFWSKIGEKRGVKAPPPAPTSTPTPAKPEEPPRTEAPTTKKPSLVFKSHQSSSISGSAHSSAPPASSSVASAQTKLLTTSWADSVEEDLEAARGLESSTARATTIEKDFAEYVDEAKAKIKEQMARIEQLEADRQTKAEIVQNLEGTVHSLEKRVEEMEKAKRDQDIHIAELTEELSNKKHDVQELQKDLNSTLVSLRELELQVAENIRAPSSDASTEIGDVIDDHMRDAAIEQAPTSITPGVSQVSDNSKDLYESGDYVSPSMENVGSQATDLTANIKTPVKAEATPPAQDSYPALSPEDFPALGSPSPAGVPLQTKFATMDTIKRVPPPPPAKKLTFGIDTAKFQKKPPQPIAGRKMMYNSRRGDAEPPEIDSGKDIRRMSKAERELFGYGPTAQITIDNKVVATLPKYWKDTPNAVSMNFKPGDFTLNALSVQLEWIVMHTYCNKVFSVSLRHEANERQNLELVRCSRSLPELVSLVEELAWDNTEPIFECLANNWAPICAKATPEDAAAWEKKLAHLPRLSAKVCDTRIRRSFALGGVQKHGQTKTKENEYAGWKSLPPTKAAGETPSLTVTAPANNDPDADWRASGPAYM"]}}, {"location": "join{[845343:845361](+), [845618:845678](+), [845737:845851](+)}", "type": "CDS", "id": "<unknown id>", "qualifiers": {"Name": ["input.path1.gene214"], "gene": ["input.path1.gene214"], "phase": ["0"], "source": ["GlimmerHMM"], "transl_table": ["1"], "translation": ["MGPTAKRYGSDYDLISTGQRLETQGEILIEEGMDLDAQSKALVETMGRLFTIRHREVPRAGKI"]}}, {"location": "[846413:846518](+)", "type": "CDS", "id": "<unknown id>", "qualifiers": {"ID": ["input.cds215.1"], "Name": ["input.path1.gene215"], "Note": ["single-exon"], "gene": ["input.path1.gene215"], "phase": ["0"], "source": ["GlimmerHMM"], "transl_table": ["1"], "translation": ["MFVIPFVLWQIEKRKTKFLFAKMILFFRLGTLVF"]}}, {"location": "join{[850129:850768](+), [850912:851477](+), [851903:851989](+)}", "type": "CDS", "id": "<unknown id>", "qualifiers": {"Name": ["input.path1.gene216"], "gene": ["input.path1.gene216"], "source": ["GlimmerHMM"], "transl_table": ["1"], "translation": ["MADHKHKAQHENVGYQDKRLRHNYSHWQDENETANLFSDQMDAFVANQAHTAKQVQEQPRNVPQPNVPFGDPALAQFQQTTIAFQQVDTESEYEDIEDIEDVGPIDEEAAENRTEIFTPYSDITIPILWSTTIDHSSVSSLQRDMWDLASLEGYYNAIAFYKTGIDRQTFGLPKSSKDAGSIYDVDDVDLYYDILHKTVYVASDQGLITVPYFVLVLDTFKSMQEPTGPWGWMYSVETKKTLRFPLGYTAKTRPSILSTPAAQQFFWVPEKKPSPKQLGEALFKQSQDRNRSESKTVDDYLKECGYLYGKHAPGGSQKAPIAGTHQNQAMSSAYARLYTSADDSVSSMSEDDSQKEFQKTVKEHDIEISTPLSRDIEESTLIIPKYSDDKADQQNEITQQHQRGEFDIEIPTFAEHMEEMRRRSASRRT"]}}, {"location": "join{[852549:853536](+), [853588:853666](+)}", "type": "CDS", "id": "<unknown id>", "qualifiers": {"Name": ["input.path1.gene217"], "gene": ["input.path1.gene217"], "phase": ["0"], "source": ["GlimmerHMM"], "transl_table": ["1"], "translation": ["MSQKLAVVVGATGNQGGSVARRFLKAGFRVRGLTRNVASPAATALASSGVEVVQADLDDPDSLKKAFKGANVIFSVTNYWEPFFNPDCRKEAEEMDMSCREYAYDIEFLQGKNISDAAATTVDSLDDNGFLVSTLSHADKCSDGKFQELYHFDGKADIFPAYVNKKHPALAAKMSCIHTGFFFTSYRILPNSYFKKAWYTCVVIEHGLLTKNQQDDGTFTMEFTTSPDKPVPHFDPVGDMGNFTYAVSQLAPGKAYMAAGTICTWPEFLNTWAEVNGVKASYKQVTSEEMINATEDRDTGIEVEHMFSYCSDPGYDGGMDLMTAEDIRKTGIDCPMTSWESWAKENDWSSVLKK"]}}, {"location": "join{[854125:854327](+), [854863:855606](+), [855665:856073](+)}", "type": "CDS", "id": "<unknown id>", "qualifiers": {"Name": ["input.path1.gene218"], "gene": ["input.path1.gene218"], "source": ["GlimmerHMM"], "transl_table": ["1"], "translation": ["MIPRSLLFCSFAAVSYITPFVLAQEAKRPNVVFILADDQDAKLNSIDYMPNVQELLIDKGTHFKSHYYYTIDINIGGDPPVGIDIEPPVSSPKYKDLFPEAIVPRGPSFNPDVPSGVDWIAELPQLSAQNISYNDHLYRQRLRALQSVDEIVKDVVDKLEEQGVLDNTYIFYSSDNGYHIGQHRLAPGKGCGFEEDINVPLVVRGPGVPAGKTVTKSTTHTDLAPTWWNILGIPLREEFDGIPIPLSESGLTELETSQRAKEHVQIEFWSKSNPQEYNKQTEINSTYKAVRIVGDDYGWYYAVWCTNSHELYDMKSDPSQMTNLYKTLDNGTTTCNSTSALANRLDALILALKTCKGAKACTEPWETLLPGADVASLAEAMDAKYDDYFASLPKISFDRCEEGYIADAEGPMWDGEMEWSEGGNAKRALENGAWDVNMLARRGRPALNRP"]}}, {"location": "join{[857206:857296](-), [856728:857116](-), [856570:856614](-), [856445:856523](-), [856238:856310](-)}", "type": "CDS", "id": "<unknown id>", "qualifiers": {"Name": ["input.path1.gene219"], "gene": ["input.path1.gene219"], "source": ["GlimmerHMM"], "transl_table": ["1"], "translation": ["MADAPLLGRADDVSRSTGSRIKNARNVDSSIFSGGLIAPADTTYATIMILLNSTDPEEQDELTRQWREHKLNELSFMGVVSPLVAVCLVSTGSWPEISSKPWYIRAIWYSGIIFALFSVLTAAQQSLRLHRLSGHRDGLHLIRLCLVRDRKPLDSEDGQLVKEMEKVTYDENLKLAATFTAVLAASVVYFFAAQLSLMVGTLWIGTQLFPILDLDSIGCHFRI"]}}, {"location": "join{[859153:859197](-), [858478:859048](-), [858298:858419](-)}", "type": "CDS", "id": "<unknown id>", "qualifiers": {"Name": ["input.path1.gene220"], "gene": ["input.path1.gene220"], "source": ["GlimmerHMM"], "transl_table": ["1"], "translation": ["MAVRSIPKGEEAAASLDIAILNAGLGSGNVSRINSSTGHEETIQVNYISTTLLSALLLPILAVPSPTNPSEPGRLTIVGSGTAYFANFPNRTADPLLPSFDIPFSGLSNASERYSVSKLLVCILTHKLSQYVSADKVIINTVEPGLTSGTSLHRDFTGPGKYIMASMKKVSAKSPEEAAWTYIDAAAVHGKESHGGMVMFWEVCGFPPLLYEEDGRSAMDRLWNETLAELEAFRVKAILQSMGN"]}}, {"location": "join{[859390:859404](+), [859564:859621](+), [859904:860756](+), [860990:861243](+)}", "type": "CDS", "id": "<unknown id>", "qualifiers": {"Name": ["input.path1.gene221"], "gene": ["input.path1.gene221"], "source": ["GlimmerHMM"], "transl_table": ["1"], "translation": ["MVIQCWSAIEDLRCLSLSLAIGTGRFKKGISLAKFTGKFQSRFCKMPNKFEFIHVEDPVSNPKPGKSLQIRSRCMQGKNKREDSRRSIRERKRQEKAARQRGVVVQKEQPYRITPRGSLFPGSYVGDLALIQFAGPDIDQESKSILFKAFAYHVANQSLSPLDRAVDFDCLESASFDWLFKDTAFLHSVLCTSYAISDLLYPQWDGNPGPKTLMHLRKTLSLLQEKMSNPDVYEDESVLVVVQNLALLSAIFGDWQAAATHFQGLRKIVELRGNLGFLSSRPKLHFKLDRIDLAYSLSSGKTPFFIHPSPLEELVRLTMLAFLTTTFKAPGRKIPYGWVVEQLETVYRNGVQCMGPQDLSLKLWVLITAGFTVAGAEQMWLRRAWGRFPRG"]}}, {"location": "join{[862268:862355](+), [862394:862469](+)}", "type": "CDS", "id": "<unknown id>", "qualifiers": {"Name": ["input.path1.gene222"], "gene": ["input.path1.gene222"], "phase": ["0"], "source": ["GlimmerHMM"], "transl_table": ["1"], "translation": ["MPDSLRPDITEVAGTYDLGGGGGVLYQDRTTKFRINRKQMTRTDARCLVKMET"]}}, {"location": "join{[864131:864311](-), [863869:864079](-), [863568:863817](-), [862960:862963](-)}", "type": "CDS", "id": "<unknown id>", "qualifiers": {"Name": ["input.path1.gene223"], "gene": ["input.path1.gene223"], "phase": ["0"], "source": ["GlimmerHMM"], "transl_table": ["1"], "translation": ["MAPGLVEATTQTSQTLPLEKWSRPEPTKEDLDWAPLATIDLSKFDEPGGKQELAKQLYDAVTRVGFWIVTNTGIDDERVLRQFSIGNTFFKESLDEKRRFPCNFAEGEYFGYRENSRWIGDTGVKENIEMLNIHKDIPVWKDVGKHRITEVNWDEIQSFHRDLWEKVARKLFVLISIMLELPENYLADAHAYDEKSDDHLRYMTYNVRSQEDW"]}}, {"location": "join{[871376:871386](-), [871076:871126](-), [870535:871052](-), [870080:870486](-), [869869:869923](-), [868924:869613](-), [868575:868871](-), [866982:868521](-)}", "type": "CDS", "id": "<unknown id>", "qualifiers": {"Name": ["input.path1.gene224"], "gene": ["input.path1.gene224"], "source": ["GlimmerHMM"], "transl_table": ["1"], "translation": ["MSEPQVRAAFAGEEPSSSVQVIDLNNVPLVSGHSFVKWHLPHSTAAEHRGRTDKCPIKDHKVSYDYETRLPVKMVVDKSGMLQESFVEFEVIQEYTGGVKPERITLGNVKLNLAEYVEQSEMNRTVDGEEPGVTRRYLMQNSKINSTLKISIFMRQIEGDRNFVAPALKTAQVFSGIAGIVSGEQGDAEDAGTTPSLNAGSREAGELQDMYRRTLAAYWSAQPGELKADECIEDIFSGGDGWGDREQPYDKPARIRFVNGDSSGSMSEGDSRKGSSILRKSHETLRPGDAKSGRRSLEQQAHQMQAEAKRERRKPHHEVDEFEIREDLIGRAAGGQHNFPLLDTGRKGRAIRETTARLDGTTALGEDASIIVLEELGGDQKTENPDENAAPTDLSREQPLLNLAEAIGDEAPATPDEVVHQLDKLRRKATKTDASLDEGHFVSHAVYVNLSNLLFRGFTGAQLSHYYSVKKNVEKDRVATQVMEGLRELQRKSKRPAERSEWTPGITQINRRLPTLAVHPSQKPHKRRPIPIGKHLLVDQILRDVWRLETLEELEAAGEIELILKDWQLALLTAGAHETALDRVGKARIAKLEISAVDKVLRITADKHAAEYAADDVEELLQSTEVRRFQLKSWLPSLDTVSGAEPSLDNVFPDHVLREVAALTGAYLQRATDSIIIRGLDKDTVAEAERCLLKMMPFRAMDATVDRSGVPSDQSHFVPVALEKEAVDYKLREAKLGRWSLSIGESESQPLQSDAIAKRMQGTQAHITEMASALVDKPGSPYKPSKLPANSLWDKESEPRLEAEFGYLLHPLDDPTARQPYFTPTLPGVSSVLSGSSFKPKFRTRSSLTYEFIPQPESKKSDTESTRFEYPGLSVTIRPDRHGQHKLHKIALIFGDTRHSVLLPEEVVDVSFRFNQTLLMNNPLGVEGFPFWEREVLQNLQSGSRLNAPEIKLSIPKWTVRGMEFATKDELTPTKYLFTGAKIHQTMWGAYEDIVVSYATVQSGKIGAKTRSLKLPYGANASSKKISIQNRENFLREFVANVYKMAGKITKAAAASGTTMQKVERPPRDTTARIVAKKQNISAAPTSAGEDAVSQILAMQEAQKSLSQPCDEAVSSNGDEAVAHDEAVSSKGDEEVAGIQQSTENSTETAATSGDESSLDHTESQILADNEEPPKEEERSLPASSA"]}}, {"location": "join{[871682:871710](+), [871872:872957](+), [872999:873014](+)}", "type": "CDS", "id": "<unknown id>", "qualifiers": {"Name": ["input.path1.gene225"], "gene": ["input.path1.gene225"], "source": ["GlimmerHMM"], "transl_table": ["1"], "translation": ["MVCFPAFRWEVRTGMKCLPSTKLPLAHGNALHDWHAEVLAIRAFNRFLLDELLATLSSPHPDSAFLRLRPVEERTATEPQPYALREDVQIHMYCSEAPCGDASMELTMSLQEDATPWTSPVPTVTSDTQSMSDGPVPSALRGRSHFSHLGLVRCKPSRPDAPMTYSKSCTDKLSLTQATSLLSGLTSLLISPRNAYLRTITLPESQNVPAACERAFSPSGRMKPAFQAWSEGPGYEGGYRWNSFDILSTTREFTWSRRMVPPHLKATSSNLSAVWTPSWQETLIGGALQGRKQFDPRGASAICRRSMWRTAVQIAATIGLPALIQALDQQSYKRVKDGEMLDARRKVKREVKREALQGWVKNSGDDDFSVEPCFE"]}}, {"location": "join{[877564:877589](-), [877226:877483](-), [875697:877056](-)}", "type": "CDS", "id": "<unknown id>", "qualifiers": {"Name": ["input.path1.gene226"], "gene": ["input.path1.gene226"], "source": ["GlimmerHMM"], "transl_table": ["1"], "translation": ["MFAEPSMPDRRPSPGLSLELNSNNPFRNRATSPGFPSPALQTPSSAGSRPMSRNPFLQTFEAEFNKEAQLIDMSATMKDSPKKASFGGDARDLFDNLTLDDGEKKRAPPPRGPPPRSGTHPNSGHRPSRSDEDDRERRRDDRRDDRRDDRRDDRRDDRRDDRRDDRRDDRRDDRRDDRSRGPRGPPRPPGSRREPPRGSPHRRDYSDRREPSRRPRRNSESSMIDKGSLDPNEERRRRERRRDRDERTRDPKSRSTRVRKPHGLDIIDKLDVSGIYGPSMIHHDGPYDAVQPHRNREKDKRAPMHAFPEGSANNALGGSGPVNDKIDLDKIHGRGAEGFTDFGGANTWTRPELKERSLTFGPKERSDIVHGDESYGLGTSTFLDGAPASRTAVQQAQAEQRAAVENGLGRKKSIAQRFRGLNQPRRDYGADRPRITSPEARYGSGQSPQGPLTTGGTLTSNKANERNPFFDNYDEAYEKKGAAINVAQQEGVNSPVSPGGRNPLTRALTAESAGSPNESKPQVGGGFLNRVKSLKGGRRPRPERPT"]}}, {"location": "join{[877590:877678](+), [878441:878502](+), [878672:878775](+), [878843:878977](+), [879034:879173](+)}", "type": "CDS", "id": "<unknown id>", "qualifiers": {"Name": ["input.path1.gene227"], "gene": ["input.path1.gene227"], "source": ["GlimmerHMM"], "transl_table": ["1"], "translation": ["MVRLLANPGRWVQSRSAAGVADRIALGERGTSSACVALLNHGCPAHGCPCIVRIHVRGSRMAATDASDSLPRYAGFSRFELELEFVQCLANPAYLNYLAQQKILDKPDFVAYLGYLQYFKEPKYSKFLHHPGPTLRALELLQQDRFRAEIVNPSLFNYMTMEGLKHALPAHTKD"]}}, {"location": "join{[879519:879547](+), [880103:880237](+), [880629:880793](+), [880839:881129](+), [881306:881758](+), [881900:882080](+)}", "type": "CDS", "id": "<unknown id>", "qualifiers": {"Name": ["input.path1.gene228"], "gene": ["input.path1.gene228"], "source": ["GlimmerHMM"], "transl_table": ["1"], "translation": ["MFEQNTGVAYRSSWPARIFESRATYASLRSHYLRAIEHPDELESSVDPLSENEETAMSFYAPADPKSASSETPMLARCSRIFERHLPKADPELASHLVKLEIVPQIFLLRWIRLLFGREFPLDDVLNVWDALFAIDSTLELVDMISIAMLLRIRWDLIAADTNEAFTLLLRYPEPGAPAYTFIKDALYLRDHLTPEGGAEIITRYEKGSQWGVGKAIRDAVGEVRKHAEAIQVGVPSTPVSGQSTPRSGGREYRKPAQLSAANSRPGMTRTQSANILKKVESLETRNKNLAKMLESAVAELWDYHKERSEEGAESNQTKGDSIEALSLAIAKVQFVQVYLEDSSIPLPVDETTEQACTPDTEQCTNPILLWNTRHHLPGRRTADLPVNPVRSTNPVGDVPTITTTATYATHSGLF"]}}, {"location": "join{[882931:882956](-), [882880:882927](-), [882753:882788](-), [882159:882358](-)}", "type": "CDS", "id": "<unknown id>", "qualifiers": {"Name": ["input.path1.gene229"], "gene": ["input.path1.gene229"], "source": ["GlimmerHMM"], "transl_table": ["1"], "translation": ["MPGCGTAGSAPTAAALRVPATAENKFPLPSSPTMANVSLPHVLQVDDLFFHLDFRLGLAFVLPTFCSALPAYAPSLFTHGFLAFVVVSKEKTFSFESTLFV"]}}, {"location": "join{[890052:890133](-), [889627:890004](-), [888225:889579](-), [885539:886505](-)}", "type": "CDS", "id": "<unknown id>", "qualifiers": {"Name": ["input.path1.gene230"], "gene": ["input.path1.gene230"], "source": ["GlimmerHMM"], "transl_table": ["1"], "translation": ["MARILCVAEKPSIAKAVANHLGGQARAENVRGIQWVKNYKFDYNFQRWGQSSVTFTCVAGHIQASDFQERYRKWQSCAPGELFEAPIVVQVAEDKKAVAGNIEAQARHHNILFIWTDCDREGEHIGTEIRDIALKANPNMQVWRARFSNIERAHIIQAARTPIQLDEAQANAVAARIELDLRLGAAFTRMQTLALQQMIPQQGEQKKIISYGSCQFPTLGFVVDRYLRVRNFVPEPFWYIRVGHEKDGINVKFSWKRGHLFDRMTVIVIYEKCLLSKHATVTKMQKKPTKKWKPLPLTTVELQKMGSRFLRMTSQEVMKVAEDLYTKGWISYPRTETDQFDRDMDLRKIIEKQEQDNRWGAFAAGLTNGGFNQPRNGRNNDKAHPPIHPVNYVNPNQLNDNEKRVYEFVVRRFLACCSEDAVGEATDVEIDYGGEIFHVHGLTVIARNYLDVYPYDKWESSQNLPQYTVGETLEPTEATMHDGKTTAPGYLTEPELIALMDANGIGTDATMAEHIAKIKEREYVIARPKGGAGNSGPAERGGGRGRGRGRGGRGGRGGAAAQNGGGGTGGVQEFIPTTLGVALIEGYDNVGFETSLSKPFLRKEKDRAALPGAVRSPSPLSRDMDIDLEDALEHAAAQDQPAPALSKEALAGLDATRQITAIMLAKHHLPGIILGHGAMPIREMMAHLTHSVPGFSGLPPAKARRLVVAALEHRAGGGLHGEVKFEKVGWGRWSVAGQSQANRGVPIGAHGTSHNGMTPPASLDSQAGLHIRKTMRHGRDEFTGSWAASPDSHDEDMADQMSLDGSDDDSESDASEMDLGNDMDDETDEEDWSAVGPEALRQKRQPTRPVYRDYNYLSRTFRSASAQSVPQSHAARTPTPAFNSGSYTASRVQTGTLPASIGVMGSRGHLAEREAIEALIAMGSM"]}}, {"location": "join{[890392:890920](+), [890975:891569](+)}", "type": "CDS", "id": "<unknown id>", "qualifiers": {"Name": ["input.path1.gene231"], "gene": ["input.path1.gene231"], "phase": ["0"], "source": ["GlimmerHMM"], "transl_table": ["1"], "translation": ["MLNLQPALSAALPAVKSLPECADFAKTVSPYIPQLYDLPEKIYANINSIEALKHVYLSTNPVVTALAFALFLTPVVLIVSEINKNYSQVDRLWSILPVIYNAHYALWAHLAGIPTQRLDHVLAVSVLWGARLTFNYWRKGGYQIGSEDYRWNIVKDFIGPAAMFVLNVVFISLAQNILLFSITTPTYILLLTSRVTGNELSFYDSLFSKLIFVLILVEYFADQQQWNFHGAKDEYKRTAKVPKNYGYTREQLDRGFNTSGLWSWSRHPNFAAEQGVWVALYQWACWESQTYVNWCLAAALAYLILFQASTWLTELLSARKYPDYRVYRERVGKFLPKLMTTSMDASKTGAVANGNKNHDSPNAAKATGSTKRR"]}}, {"location": "join{[895222:895250](+), [895372:895390](+), [895449:895881](+), [896109:896253](+), [896469:896570](+), [896607:896718](+)}", "type": "CDS", "id": "<unknown id>", "qualifiers": {"Name": ["input.path1.gene232"], "gene": ["input.path1.gene232"], "source": ["GlimmerHMM"], "transl_table": ["1"], "translation": ["MVAYNGYEMCAQGLLSSNISYSMETQTIMVRGPEDLVVTVGQQLAWLGAACCFPSGKLAVCYTTFSEKEVPENKYPTFCVSHEVSSSGVENSSSCWHDLVGDSVIAYGFPIPDRADEMLGLQLPVELMAVLGSIPFATYFDGGYILKGRSFMIVPLQRKATKEYKYTETKYSQSASKPKLTLSADSFMIGFQQWGAASVNLTLGRNQGSVRKAMWSNCNVPVEPDKHLTEAKVNVKQFFHILLSGKSLKRMQSKSMGPKDVKCMVGNISILSVTKPS"]}}, {"location": "join{[901575:901984](-), [900414:901517](-)}", "type": "CDS", "id": "<unknown id>", "qualifiers": {"Name": ["input.path1.gene233"], "gene": ["input.path1.gene233"], "source": ["GlimmerHMM"], "transl_table": ["1"], "translation": ["MDNDTKKDVEYDVELAKDLEIGRSETVGDDRRPDSLRGMSQEEVAALNKKLVRKIDFIILPIIGILYILNYIDRQNLAAAKLQGIMEDLNMSTQQFATAVSILFVGYLPFQIPSNLLITKFPRPGLYICAAVVIWGGISAATAAVKTYGQLLAVRAILGAAEAVFFPGAIYYLSAWYTKTELGKRIAALYIAQQFGNAFGGLFAAAILQLDGAHGIRGWQWLFIIEGCATVGIGSICAFFMPEFPHNSRILSPELRDLAVWRIESESGAAEGTEKESVLKGFAKALSDPKLVLLILCNMLSQAQGSIANFFPTLVASLNFNHTISLLLTAPPYILAGIVYYALMTWSDRKNTAYPIIMVCIAIACAMYIIPMATQNVGARYFAMMILPFASVGPQLVLYKTINLHLARPVAKRAAASALVNAIGGTSNIWASYLYYAPPQFYAAFGTLMGCAFLFAATISVYRWLVLRENKRLDSGRPEEIAKVIKGGVTEEMVRLNWRYEMY"]}}, {"location": "join{[902693:903412](+), [903625:903662](+)}", "type": "CDS", "id": "<unknown id>", "qualifiers": {"Name": ["input.path1.gene234"], "gene": ["input.path1.gene234"], "source": ["GlimmerHMM"], "transl_table": ["1"], "translation": ["MSYTTPLETKVNNPRLRLLNKIKANEYPLMTFVAIPSVRQAQIVALTGLDGIILDCEHGHIGDDSMHNSVAAIAALDVSPIIRIRGPAHDIIKRALDTGAHGILVPQINTAEEAAQIVASSKFPPYGVRGQGSAFPAIAHGLTTPQYMKTANETILTMIQIETRAGVENVDAIAAVPGVDMIFIGPNDLAQALLGYVPARGDEPEFVQAIDQIEAAARKHGKWFARMVNNGTAAKEARERFIKNTVLKIFF"]}}, {"location": "join{[904535:904587](-), [904410:904484](-), [904137:904362](-)}", "type": "CDS", "id": "<unknown id>", "qualifiers": {"Name": ["input.path1.gene235"], "gene": ["input.path1.gene235"], "source": ["GlimmerHMM"], "transl_table": ["1"], "translation": ["MSRQLISSEKFPTKPHNCPAVKVPGLVFCAGQTATGEIKQATRKVLQNLKEVLELSGSSLEQVVKYNVYLADMKDFAAMNEVYIEFLPQPMPSRSCLQAVAPGEGTVIEIECIAQA"]}}, {"location": "join{[905226:905598](+), [905647:906236](+), [906285:906512](+), [907110:908350](+), [908414:908470](+)}", "type": "CDS", "id": "<unknown id>", "qualifiers": {"Name": ["input.path1.gene236"], "gene": ["input.path1.gene236"], "source": ["GlimmerHMM"], "transl_table": ["1"], "translation": ["MAPTASFNPPAASLPGKPFVPEWVPPPVTQQKENFAELSSIDLSLLDSEDPAVVDSLVQRVKRAIRDEGFLFLENYGISIEQLHRQFAIAQYLYHNISEEDKERLLFNPETGVWSGYKHPYGFKRHRGPADGIEQFNWYKPDWESLDRTPSCIHPFMDEIRAFCDYLTKSVNRRLLTLFSRVLELPDDYLWDNVQSHGSPTGEGYFRHALFRPVQKSTEEASKGLRMHGHTDFGLTTLLFSVPISCLQIWGQDEKWYYVPYKPGALVINIGDTLEIVSGGHFKATRHRVFKPPVDQLQQERLSLVLFNSSLGDMRMSPAYDSPLIQREGCVEEQGIYKEFKKRTAGGELAPTNRQWREIQISTATDPTDTEHNRVGVHQTIIDGKLMHTREYMGMRVRRNSLYRGSAVDYINTRCPRWTLPECARWFLGSSDKMLLSMHQLLAVGLFACTIPGSLSYSIEKSSKYRTVVTTDMESDDIASLVRYFLYTNELDTEGLIYTSSKYHWAGDGKGTKFFLPDREYNTSQTSWRWTGTRTIEDQLLPAYAAVYPNLKVHDSAYPTPKELLSKVRIGNIIFEGEMEEDTEGSDLIRSLLLDDDPRTLYLQAWGGTSTIARALKSIEERYSKTLKWSRVKKAVSKKAVILASGFQDQTYVDYIAPNWPQLRVEDFQSAYDTWSFNCNKSGQGNIRPPGLPDDHVYFTGAWIKENIQIGPLGRHYRSWLDGQTTAPGDQLDVFGNYTLASAPDTWCKPLGSYDFLSEGDNVAFNPLLKTGIQDPSNPSFGSWGGRSVLNSSSPELWQLAKSEKAQNGKCSGRSPRSMGLGTMHLR"]}}, {"location": "join{[908998:909442](-), [908749:908752](-)}", "type": "CDS", "id": "<unknown id>", "qualifiers": {"Name": ["input.path1.gene237"], "gene": ["input.path1.gene237"], "phase": ["0"], "source": ["GlimmerHMM"], "transl_table": ["1"], "translation": ["MNDTHPKTAFISGPLDPSDAYFTTHYKPPLDTAISLSHNFIIGPVRGVDALALQYLLSQNVAPSRITIFMASFEYASVAWRESFTELGVNVHCVEDAVTTRERDAAMTAASDYDILRYRTEEEAREVYGKGWWPRVSNTEMNERRRAG"]}}, {"location": "join{[912249:912274](-), [911879:912197](-), [911563:911808](-), [910925:911496](-), [909958:910719](-)}", "type": "CDS", "id": "<unknown id>", "qualifiers": {"Name": ["input.path1.gene238"], "gene": ["input.path1.gene238"], "source": ["GlimmerHMM"], "transl_table": ["1"], "translation": ["MKPSGAVGYSSRLSWETAPSREQSPAHEKPSSAQEKPLPALPEVDEPAMKTPQKPAGASKKTSQLPQPSSATKARTPNNRTPMKPAGVEMHPAHHHASTAKILDEARWLGFQALGSKLLDQSIASPDAGFRFRFKSPLGALSPSSSKILKDVPQETEGRGLFKANEFTAPVDVTPKPKRKTVVPKGKMARFSDAHMKEFKKMDSIANHPSVMRAPHKSTSKADLSKAESSEKTPNKLKRTQSKMELIESMPKVPTSSLKHTQSKADLAQPSTTKITPTPLKRTQSKIDMAGSSIARSQSTVRVVPPSRDGPVKEDNPFVKRVKRTEADDAGTTRPASRDGAGDTTAPTPARKPMASSLASRLMTPTKSSIARAQSAKPLKSRPMISGNAVKDGVRDGIRKTSSSLQRVRSILRTPNRKFSDDPQKVAAGTHLSPPTSWNADQPVMPRTAPVKKHVNFTNSVLENTEWEVGKSPSPMKFRAGSEVPSGAVLYPKLDKSVDYPTIAEDHVPASASALSSRRLTFGGASEHTPAGFSFQSDKSIEFGPSTTGTIRMVRKSDASSLVDGKKRKLDTVSESSDKENSEPAHDVGRSAKKVKTAPAEVPQTPSKSASKLPRRTPRGSSISKSRLAFLATPKRGKA"]}}, {"location": "join{[915602:915788](+), [915969:916267](+), [916392:916546](+), [916597:916601](+), [916606:917704](+)}", "type": "CDS", "id": "<unknown id>", "qualifiers": {"Name": ["input.path1.gene239"], "gene": ["input.path1.gene239"], "source": ["GlimmerHMM"], "transl_table": ["1"], "translation": ["MAEQQPQTTVPQAAAPQPAAIGTPTQQPAQIPQPSASVGATDQLVCQWQSCGERCPSAEQLYDHVCERHVGRKSTNNLNLTCQWGNCRTTTVKRDHITSHIRVHVPLKPHKCDFCGKAFKRPQDLKKHVKTHADDSVLLRSPEPNRGGPHGASGYPGQGGKLVADLQALAATASGYQYPEGGLGPNGGYGQQHPGGAPAGFYGGPPKTLPTAPSRAAYDALNEFFGDAKRRAIDPATYYDVGQRLMGLQGVQLPVVGGGGYQQGGMSEYGHGGTMMAAASHPPMHPYSLPLPNLRTKSDLLNIDQFLEQLQSTVYENPNHAAAAGVQQAGAHYVHTGATYRSSHSPPGHPSTHPQSSHATAVASTSTETPALTPASSVMSYASQHSPGSHHSGNTVSPTTRTSMGSMYPTLPSVSAMSDMSAAAPSSGLAPAFDADGRRRYSGNLLQKAAPGRDEHDHMDTSDADESKPRSESEQDNLHHTVNQLAIHSPKVDPALSMRSPSAVSSASTEQPNESSQQTWVENIRTIERLRAYLKERLEANDFLSDSEEDVKHEDETRHMSDDARDLYPVLRAVQEGRE"]}}, {"location": "join{[918421:918487](+), [918589:918959](+), [919072:919095](+)}", "type": "CDS", "id": "<unknown id>", "qualifiers": {"Name": ["input.path1.gene240"], "gene": ["input.path1.gene240"], "source": ["GlimmerHMM"], "transl_table": ["1"], "translation": ["MSGRGGAGNILRVQEQTKKAAEDLEAQHPSPSSPKPTSSPAPASAPQPYAHTGRGGAGNWYQPSQLAKEGTFSAPTDATALPTTTKPNVSTPWHPEGQQMPVARAGRGGAGNFVWRDEEKERERGSRRRGGRRRLAWGWRGRLRRERDREYD"]}}, {"location": "join{[919675:920345](-), [919198:919596](-)}", "type": "CDS", "id": "<unknown id>", "qualifiers": {"Name": ["input.path1.gene241"], "gene": ["input.path1.gene241"], "source": ["GlimmerHMM"], "transl_table": ["1"], "translation": ["MKLTLLVAALPAASAVPTFSWIKPHPKPLKYPGLDVLAKKAGLDYFGTAIDNVVLDNKQYTSIAHNRSEFGQVTPSNGQKWMYIEPTQNKFNYTLGDQITKPATKNRQLKRCHNFVWHNQLPDWLTGRNWTKPELVKVLENHIKNEARHYYHDCFAWDVVNEAFEDDATATLRKSIWLNTIGPEYIELAFKFARKYTKPGTKLYYNDYAIERVNNKSLAVEALVKDFIKRKIPIDGVGLQAHYTVGRAPTYDEQKATHKMFNKLGVETALTELDVRIQLPDNATTQALQGAVYANSTKACLDAKDCVGVTVWDFWDPVSWVPDTFPGFGNACVWDKDFKKKPAYYVISDLLREYA"]}}, {"location": "join{[923327:923375](-), [923258:923273](-), [922997:923202](-), [922656:922950](-), [922559:922576](-), [922499:922505](-), [921951:922449](-)}", "type": "CDS", "id": "<unknown id>", "qualifiers": {"Name": ["input.path1.gene242"], "gene": ["input.path1.gene242"], "source": ["GlimmerHMM"], "transl_table": ["1"], "translation": ["MAAAPENQKIPLWLDCDPGHDDAYALLLACHDPRVELLGVSTVHGNAPMDKTTLNARAILEAIGKRDIKVYPGAAKPIIRNAISAVDIHGESGLDGVTLLPQPVEPSVTDIDALEATYKALIATPKNTAWLVSTGTLTNIGLLFQRYDDLAGHIKGLSIMGGAVGGGFTDAPMGKVKLEGVRFGNITPYAEFNIYVDPEASHIIFSHPILKSKTTLVPLDLSHQVLGTKEVQHTLLYGSDAPLDPSAADTSHTPSRVRALFKEIMVFFASTYAEVFSITEGPPLHDPLAVSAAIYPEIFDDKDGERFQVDIVTEGIHSDIAEEVGELGRTKVIKLPPGEGVAGYREALTWPSSGVALRLA"]}}, {"location": "join{[924004:924374](+), [924430:925352](+), [925375:925838](+)}", "type": "CDS", "id": "<unknown id>", "qualifiers": {"Name": ["input.path1.gene243"], "gene": ["input.path1.gene243"], "source": ["GlimmerHMM"], "transl_table": ["1"], "translation": ["MVLGYDFVTLDDEGKHARRVLLDWYPLVAQWSVLVVFAGFQFAFLLSWLANKGLEYERPKSPSLKRSLEGQWTWLRKSARAWDRLIWWAKKDVVGGWGTRAEWIGGGLWTLWLLYLSVVQTGNDYLHLTKRLGAIGASQLPLHYLLAMRSPYSPLQLLTRLSHEQLKASHQILGRIVFFFFSLHAILYLNFFIRSNLLTKRIQEKDVIFGIISITLFTVISTTALSQLRRWNYRVFYISHVTIANLLVVPLYLHVHHIRPYVWEVVLVNALHLILRFAAHKTYTGTVSLLPGTNLVQIRVPLTTLSSTLSWRPGQHVYLSLPTGKPYSASLSDQFNLRNKMNPFTVASIPVKDKQLLLVAKTLTGNTKKMSELARSLSKEGGEAPSIPIALEGPYGASIHLPDFSAYDKVLLVAGGVGATFILPIYRSIVEATPSPLHLGGATARRDTMGFPLPGSRTPTEDDPESDSEEEDDDHAPTAAIEVFVTRGGAATLPLGENGEEIELAEDDQLLSMEEEMKKPRKGMVLKSGRPKIPAIVDEVFSKGTRVAVVTCGPKRLTRKLGESVEQWVKQGVEVYWHEETFGW"]}}, {"location": "join{[927261:928196](+), [928414:928475](+)}", "type": "CDS", "id": "<unknown id>", "qualifiers": {"Name": ["input.path1.gene244"], "gene": ["input.path1.gene244"], "source": ["GlimmerHMM"], "transl_table": ["1"], "translation": ["MSDKPLHVLISGAGVAGASLALMLARHPDFKTRPIVTLIERSPQPRTTGQSIDIRGPAVDVIRKLGWEQEIKNRHTTETGLRLLNGSGKTIAYFPATGDSKVQSATSEYEILRGELTEMLLDGVDASKQEGAQVNVVYGETIHSMDDTPDGVNVHFARGKLEDQKFDVVVAADGISSSTRAHIFGPEDKREHVRPSGMYLAFFSIPRIASDDQSWCWATLPPGLAVHRRPHRNGKTVGVYLSICHRARERDPDLEALVHADVGTQKRYLRQVFEKSECTWEIKRFLDGMDASEDFYMTHWCQVVTPRWAKGRVGELGEACGNCGIGVFEGA"]}}, {"location": "join{[929379:929786](+), [929882:930246](+)}", "type": "CDS", "id": "<unknown id>", "qualifiers": {"Name": ["input.path1.gene245"], "gene": ["input.path1.gene245"], "source": ["GlimmerHMM"], "transl_table": ["1"], "translation": ["MDEHHPVPAILQGPVDIHALTQDQRCGLLQGPVTDIFLSSKYVGFVRTRAGVAISPIFNQFWKQHPDAGMVFADASAHKEALKTVIHWFTHQYLGGETVRNLPIGKSMVQAIRIYQAALLFGLDRHISQLVRFLHGHYANLRFKGEIPDPERFERFVNARPAFANAMVAVDNRHAARRQFYADKREKQRVRLENEKKKEEQRLARAEEAKKTREAEKRKAAQAKAKKAAKQPAPATGLTRSKEAADRARAFWSEFN"]}}, {"location": "join{[931079:931109](+), [931467:932442](+)}", "type": "CDS", "id": "<unknown id>", "qualifiers": {"Name": ["input.path1.gene246"], "gene": ["input.path1.gene246"], "phase": ["0"], "source": ["GlimmerHMM"], "transl_table": ["1"], "translation": ["MSQVYMYHHEFLDKIEMSTAAVVSPVSEFSASTEHSYRLINENHPVREIFNGTVDIHKLTQGQRIGLIRGPTASVYINHQPVGYIRVRAGMALSPVINAFVLQNPEFGINFPEGAAHEQGMRTILRYFSYHFLGGKTVLRIPFGRDFIHSLRIYQAAIALGLENHVDHIVAFMHQHIKRDDVLLGYGEFEVLLDAFGPGNRIFNHVVTRYAKLRYENVIPDPEEFQHFVDAHPVFANAMAEVDARHTREREFYANQREQKLLYQERQKKREARKAEEQKKAEEKKAEKLKADQLKAEKLKAEKAEKAKKKAQEPRLTRSADATKRSKEFWAKFN"]}}, {"location": "join{[933054:933119](+), [933567:933761](+), [933914:934996](+), [935032:935581](+)}", "type": "CDS", "id": "<unknown id>", "qualifiers": {"Name": ["input.path1.gene247"], "gene": ["input.path1.gene247"], "source": ["GlimmerHMM"], "transl_table": ["1"], "translation": ["MCVVSLTPEWSAAFSDSCTPSTLLQIQPAADQNAPLRATLVHEKLVETRESQGPTYEALSYCWGANVFSQKLYFPTGVLNITKDLASEETAHTHQALDVIQIAADRYGFQSTMEGYDKFWWPNIPILKDDNEEAQMSLKSMKEKKVREIYDRPWFTRIWIVQEVILAKNPVIQIGSFELAWRSFIYATAFFRAAQLSPRAPIDNDFLELVERAGTLIDIRWQWGVINEDQPTMILENYQHWGIYMSKLRKQSCTNDLDRVYGMLGLRTYAMDITKKQNHRSLVDITVDYKKEPFQLFQEWALSMTETGTLSFLVDAGVCHRDVVIKQGSRIFHNQDPKWRKGCIYYEDEVDGDGVGSVEVIRTRTTSDKTSARMRIDPPLQKLPSWVPELSNKSKKLITMPWTNTFGHGAFCARNKEFHTMIQSVLYDEKIAPGTLGVKAVLLDQLKPCTREDYLRSLQQTRRMVFDQYTKYIWPLEEERNGAFIRTTFADGCSTRCQTVAFQGNFDRLGGPYVPISILREIYRTFENPGTAARGAKIPVRVIQEILSEIHEGAVFFITEKRYIGLAPLIAKENDVVALIDSVRVPMLLRPSKTPDGSKEGFMVLGPCYVHGVMYGETSNTKAEYIALI"]}}, {"location": "join{[936579:936625](+), [936646:936870](+)}", "type": "CDS", "id": "<unknown id>", "qualifiers": {"Name": ["input.path1.gene248"], "gene": ["input.path1.gene248"], "source": ["GlimmerHMM"], "transl_table": ["1"], "translation": ["MAEVQYDAAKQHHQEVKQNNELLSTQADLFLTISRTVATCATQQETQALQSIVLKVLATNMKIYEIVLDMQKALQTQLPPQRPPAAGLF"]}}, {"location": "join{[939590:939621](-), [939217:939530](-), [938903:938946](-)}", "type": "CDS", "id": "<unknown id>", "qualifiers": {"Name": ["input.path1.gene249"], "gene": ["input.path1.gene249"], "source": ["GlimmerHMM"], "transl_table": ["1"], "translation": ["MVPTASKDGNEGVSTVGCALIAPFFLLDYPATTKRLTPEQRELAVARLNADGITSRNADGEVSSVSHWRAFVDAISNWRVWWLCLGYMTIIGCYSLSYFNPTLVQGLGYTGSEAHPFVCFSLLGTATS"]}}, {"location": "join{[939899:939917](+), [940131:940377](+), [940424:940430](+)}", "type": "CDS", "id": "<unknown id>", "qualifiers": {"Name": ["input.path1.gene250"], "gene": ["input.path1.gene250"], "phase": ["0"], "source": ["GlimmerHMM"], "transl_table": ["1"], "translation": ["MIILEIKQINLSYKLLFFVGSLNKSYYAEFFLCIESSDIVDHLNRDFGFMQMRSHDRLFLRRGVTKESRTTFLTMHLVDQLIVPWELVH"]}}, {"location": "join{[942289:942698](+), [942726:942749](+)}", "type": "CDS", "id": "<unknown id>", "qualifiers": {"Name": ["input.path1.gene251"], "gene": ["input.path1.gene251"], "source": ["GlimmerHMM"], "transl_table": ["1"], "translation": ["MASSFQLSNGKPKTVIVTGGAGGIGAQTIRAFHEKGCNVIIADLPFSEDAANQLVASLSDSSRALFCSANIADWGDMRSLFRQARNKFGQVDIVIANAGLMESTNFFDFEEDDEGELIESKDSQRVLDVNLKGTLNTGFVTDP"]}}, {"location": "join{[946666:946796](-), [945914:946639](-)}", "type": "CDS", "id": "<unknown id>", "qualifiers": {"Name": ["input.path1.gene252"], "gene": ["input.path1.gene252"], "source": ["GlimmerHMM"], "transl_table": ["1"], "translation": ["MSGFQPVTSRSTTKLQDRTNAAMDSLLDPKVPIQQTLHSTIDIRLLNGPVVTIVRNKIPIAQVPKRAFMATSEFGHKAILENPAAKEIALPSSAARLDAKALSTVFGWLSPKCIGQNVRPISQGQNTVEACKILHVATVLGMRTYTAHICAYFHAYINDQEVLLGYQELTALLAAIDSKDPLFKHLVKDLSHRRHAKMIPDPEDFAKYLKTQPALASAMDAIDEKHNKERKAKAQEKRAAYKAAAHVQYQEERRVNAEKRRQERFMVQLQEARGGRAGGYGMGV"]}}, {"location": "join{[951005:951280](-), [950699:950820](-)}", "type": "CDS", "id": "<unknown id>", "qualifiers": {"Name": ["input.path1.gene253"], "gene": ["input.path1.gene253"], "source": ["GlimmerHMM"], "transl_table": ["1"], "translation": ["MGQAHRMFHRRQAQPTPNVVVTVEVIASLDSVGNVATVATVTPGLSPTPAAVVPADATVAAAAVASEATAVAVAAVPSVPSVPPFPSDLLVPYNIITDAVGIVIVVFIVGIFNIDVVGILDAILHHTYLYI"]}}, {"location": "join{[952759:952791](-), [952493:952641](-), [952155:952426](-), [952057:952101](-)}", "type": "CDS", "id": "<unknown id>", "qualifiers": {"Name": ["input.path1.gene254"], "gene": ["input.path1.gene254"], "source": ["GlimmerHMM"], "transl_table": ["1"], "translation": ["MGTCNTPGGDTFADGADGADSAGHQGLAILGAAIQRAASVAGDESGRGHQQRLELPFESALLHTQTVRTAKPPSSACGAPSNAPLPPSPASQPWLLRAAAPAARAAVPVRRSSSHNLVRRPGPRTASEICCKGASAADSLPAGPAARPPNRSPLHHDLRCDVDN"]}}, {"location": "join{[954099:954254](+), [954307:955675](+), [955825:956015](+)}", "type": "CDS", "id": "<unknown id>", "qualifiers": {"Name": ["input.path1.gene255"], "gene": ["input.path1.gene255"], "source": ["GlimmerHMM"], "transl_table": ["1"], "translation": ["MGDETSFRNFPAHVHNLVSITLAESHVVHTKLYPKYRSRYALEVARDDFSNWLGPHEDPWTDVVLLAHSMGGLVAADVALLCRHRIIGVINFDVPFLGMHPGIIKAGIGSIFKPWPEPQDQTAEELDPAAKKPSRFNTLFNPKPNDPNFNPSFHNDVHLPVRKGWENTLHWLNKHSNGVVQASKGLVKSHLEFGGAMADYRSLKARYVKIRTLEEEDEQHRSNALQEIPHPPRIRFVNYYTTATGRPKKPKSPKPPQSPSPSQPASRASPKPEDSTLHLATSASNLHLNKEDSETSTVSSRTSIDHPVEDPALQVMPPTPIDDVDPEPPNHEISSEAAAGPTLPEIPPIPQEPPFVDLAQFTDKSQRKAAEKEHDQALKEYQRAVKARNKIINERDKIQERWEKQKKKEQQQKEKQAQKDQQLEQKQMQKEIQLEEKQSQKESQPEEHVKGKEKVDGKINTEMSNEDVGAVQLGAGESSRSIPNRSPYGNYDFSRSTIMNQAEPDEQAHGNKDPTWIRIFMEGIDEVTAHTTLFFVNDTYERLVGDVGARIEEWVSEADSLRLVRELEGL"]}}, {"location": "join{[956544:956752](-), [956288:956422](-)}", "type": "CDS", "id": "<unknown id>", "qualifiers": {"Name": ["input.path1.gene256"], "gene": ["input.path1.gene256"], "source": ["GlimmerHMM"], "transl_table": ["1"], "translation": ["MVHWLDEVPEYNTSPLIPLCFVTALSSYGLYMAYQNITRLQTYEEQAQKASKWSNAVAKRLHKTRATQTNDTLDVMFRPTAAHEIRHHYARRAIHHLCGRERVGEAPHEHVLE"]}}, {"location": "join{[957187:957648](+), [957939:957982](+)}", "type": "CDS", "id": "<unknown id>", "qualifiers": {"Name": ["input.path1.gene257"], "gene": ["input.path1.gene257"], "source": ["GlimmerHMM"], "transl_table": ["1"], "translation": ["MAHPTPDHLNTSALGTREYWSQAYATERQNFTANPSDEGTIWFSDAGAEERMLAFLSDLADEDALHKEADGDIDAGEEAESFVPPTRFLDLGTGNGHLLFALREDGWEGEMVGVDYAGESVVLASEIRAAKGSEYEDIAFHEFDILGKGQEVPAGGEVVFEKRCEKE"]}}, {"location": "join{[959095:959122](-), [958733:959043](-), [958620:958667](-), [958059:958551](-)}", "type": "CDS", "id": "<unknown id>", "qualifiers": {"Name": ["input.path1.gene258"], "gene": ["input.path1.gene258"], "source": ["GlimmerHMM"], "transl_table": ["1"], "translation": ["MSGPLSRTSHGDDPDSTIVYRPSNPAYKEIELRTADINGEEQRRKFAHYLWNAGIMMAELVGGRPQTDMTDERPKGEDWHENMRWEEGKWWTPAEEDPKWSVKGEKVLELGAGVGLGGIMSAITGADEVTVTDYPAQPILDAISTNVQKNLSPELRQKTAVDIHGHQWNVLDTPFAASHARRYTRILAADCLWMLGEHENLAKSMEYFLSDAPEARVFVIAGFHTGRAKVAPFFEETIPEVGLEVDEIYEMNAEGQRRPWAKERDGGREDVGERKKWCVLARLRRRVSPPS"]}}, {"location": "join{[959630:959680](+), [959720:960141](+), [960339:960357](+)}", "type": "CDS", "id": "<unknown id>", "qualifiers": {"Name": ["input.path1.gene259"], "gene": ["input.path1.gene259"], "source": ["GlimmerHMM"], "transl_table": ["1"], "translation": ["MATLSSFKNPAAYHLLSRLTQISYGTLLGSTLFQSFIGGIIAFRVLPRPQFSTLQKNTFPAYFTLQSITPAIMALTYPSGAASLYHKPATGDGLAAWLIGTMFVTGLVNLLYVGPQTTEIMKIRKHQETKDGKKSYDKGPHSKEMQALNRQFGILHGIKSGE"]}}, {"location": "join{[960682:961244](+), [961471:961635](+)}", "type": "CDS", "id": "<unknown id>", "qualifiers": {"Name": ["input.path1.gene260"], "gene": ["input.path1.gene260"], "source": ["GlimmerHMM"], "transl_table": ["1"], "translation": ["MATPSPDQKLGPLVPDTPATPPSYDLKLEGQHVTITPVHPDHADSLYEQVSGPENASLFDYLFDDPPTSLPAFRASLAQKAQTTNPWTYTITLKSTAQPVGMASLMRMDLPNRVIEIGSILYAPALQRTPAATEVQYLFAKYVFEELGFRRYEWKCNDRNGPSKRAAGRLGFVYEGTFRKHMIARGRIDCLCPNYSPKLRNQHHTFVAYLLVFAHSFFHVKLQIPLFCSAALELKWEPRSS"]}}, {"location": "join{[967034:967181](-), [966273:966392](-), [966198:966240](-), [965515:966116](-)}", "type": "CDS", "id": "<unknown id>", "qualifiers": {"Name": ["input.path1.gene261"], "gene": ["input.path1.gene261"], "source": ["GlimmerHMM"], "transl_table": ["1"], "translation": ["MLTFLKGPKGCTGEQFARAEMRRVIAALVAEFVWTPAQIHEPEQNGIVVTAIKTWRQENDHREKLRRLNSEKHSRGAPSIRELASASRVEDIEKLFAEAGLEVVNIDISIDRFTNRNPSYCFVDLATDEAAAEALEKLPGTQLLGRPVNVKPCVQKHGGQKAVTQSRAKSWNFTNGPEDESRSSDLLVPIREKRRVIVKGLPKAIDRTTSDKELRELFDGFDVEAISKIKWPTDGIHGAKSNIRFAFVDLKTAKEADRAVQCLDGMQRWGGALHVAVAHRMPGNKFERVVAEGLEREQEYEE"]}}, {"location": "join{[972084:972116](+), [972195:972778](+)}", "type": "CDS", "id": "<unknown id>", "qualifiers": {"Name": ["input.path1.gene262"], "gene": ["input.path1.gene262"], "source": ["GlimmerHMM"], "transl_table": ["1"], "translation": ["MLNTLANHGYLPRNGRNITIDKFGEAINTALGWDSSVGIIPANGAFAALGANTTIDLEDLLNRPLGLERPASLARADDSNAVVPSRVAAVLADSSDKKYITAASLGRSRHRVELTSPLTPAQQSPAQGEAGFILALMIDGTVPAAGTEGVDYTKLKAFKDRVGMWLTFERLPVELGWKPSTRKVSFTDLAPINAAIKAAQAALS"]}}, {"location": "join{[974508:974533](-), [974230:974273](-), [973442:973512](-)}", "type": "CDS", "id": "<unknown id>", "qualifiers": {"Name": ["input.path1.gene263"], "gene": ["input.path1.gene263"], "source": ["GlimmerHMM"], "transl_table": ["1"], "translation": ["MDTDSLGKSLCDGNRMTDVNCGIQFRKAKAFACVKRYIAAKSRGI"]}}, {"location": "join{[977581:978302](-), [976828:977406](-), [975972:976698](-)}", "type": "CDS", "id": "<unknown id>", "qualifiers": {"Name": ["input.path1.gene264"], "gene": ["input.path1.gene264"], "source": ["GlimmerHMM"], "transl_table": ["1"], "translation": ["MKRTASQTFSTHGNETRESSNALRAVHEGMSEEFHSHQQHTSSRSLSRATSMLEGGFGKIRRKLSSSSSRRPSITAMFENAPGASASATARKNSTDMLRLPLPHHDSGLPLSQMDVNTAPPAAGSPKMSMLKRFSSLRRRPAASGPSGEFAKYNPVPPPIPSGYPSLVPGSAARQAAAAANDARLSQLRKEQEQTRKFLESGTQQSSNFEHVINDSESGVGMSCSLPIARADSVLQEKKMVDPLQVLPAEITTIILSNLDAPSLIQAELVSKHWHDLATSPHVWKDVFLRRFEPTVHVSPIPIQMGGIGVGKFNKNGKHAPAQNWKAMYRTRKTIDRRWRSSNPSAIYLNGHTDSVYCCQFDEKKIITGSRDRTIRVWDMNTYECIKVIGGPTHRPVSNTPPAMDVHQNKVVNNPSLNGTQRGNDMYVKRRLRYDDTIMVTGSSDHTCIVWDITGDNYVPMYRLRGHQAGVLDVCLDDKHIISCSKDSAIIVWDRQTGRQIRTLTGHRGPVNAVQLRGNLLVSASGDGVAKLWNLDSGASIKDFPSEDRGLAAVEFSDDAKYVLAGGNDHVVYKFDAQTGNTLHTSARHGGLVRSLFLDAFNGRIVSGSYDQSIRVSDYASGAVFATYENWTTSWILSAKSDYRRVVATSQDGRTLILDFGWMVDGAEALVGNA"]}}, {"location": "join{[978954:978983](+), [979039:979589](+)}", "type": "CDS", "id": "<unknown id>", "qualifiers": {"Name": ["input.path1.gene265"], "gene": ["input.path1.gene265"], "source": ["GlimmerHMM"], "transl_table": ["1"], "translation": ["MAGAILQAAPFLPDRAAAWTPAHPHRPVARVALVMTKTTLPPPIPALYRTIYLYIEPTSTLVGAVYAHHFQSTYLHLTHVGSAPIGSVPLGTSIVLTQLANLYLLLCINEALVLRATTDLRVWKTFLFGLLVADLGHLYSVHPVGSWVYWRFWEWNAIDWGNVPFVYFLALSRVLFMFEVGFGGTKVEKKDA"]}}, {"location": "join{[980596:980615](+), [980633:980743](+), [980785:980806](+)}", "type": "CDS", "id": "<unknown id>", "qualifiers": {"Name": ["input.path1.gene266"], "gene": ["input.path1.gene266"], "source": ["GlimmerHMM"], "transl_table": ["1"], "translation": ["MSDAVKSRPRKTVGKGTRKTAMPSANKGKAEECEDAQQVPWYDDPSITM"]}}, {"location": "join{[985673:986112](-), [981906:985608](-), [981641:981856](-)}", "type": "CDS", "id": "<unknown id>", "qualifiers": {"Name": ["input.path1.gene267"], "gene": ["input.path1.gene267"], "source": ["GlimmerHMM"], "transl_table": ["1"], "translation": ["MNNPNFPNMMPANPQPNRQNIQQMLLRHFRQAQEKAPPGWQQQISPEERGGLALQFFTSYRLLKPNADEQEVFRQSLQFENNTYLTSQTKEQYSSTIRQKLFTMTTLRQQQLQQGLNPNANNAMNAMNAMNAAQMNMMGQPNPQNPRLGHTHVAKPVEHGRKWTERGEPQQGPNNTQPGMQQGQQPQQQNLILSRLTQRLMEQARPEIRNQFQNEVNNWPEDRKQQLMGRGINPLAFRFRQQAESMLKTGKISPQVLASLQAQPNQMAAGMQPGQMPNQQMNANQRQPDQAFDFTALANQQSEAMRVQDQGQQVVPASNNNAAQMGNFPQGQPQNAALAQRQAAQAAFQNVNANLQRQAAQAQAEARARQALQQQNLQQMGTPNLHGQPGGLNRPLGTPNPNAMSMLNRAMVPPGQPNPTTPQQRPQAHVPVMAPQGQGQADPQQISQLMRDAHNRMAQVNAGVPAGPLTEQARMQMMPPDLDPMVKQQLLKVPEQNFRHILTQYATSARQKNMMSNGFFPGAQAPNGPPNMMMNAGQNLPMGGMVNGMMNGQNMGAMRPGGLGQPMQAGMGAQQMPMGQRPGQLPHQARLMHAQQTLQQNPGIIGVTDNRPYPPSALNAAIRNMLPQDVKTWAQLKNWVQQNSNLAPGVDNQKLLLLQVLHFQDLMKQQQNGMPGQRPQPPPAGMGPIAPPAQMTPNSVPNRAPQQAPNIPNLGPIQVTPAELQQWRARLPAHQANATDDQLRSFIMQRKMQQHQTAILNMQNQQRNPSQPQPSMPNRAAQAPRPPSVQNQPAPGPPQTKPAGQPAQPPQSNPQGNNAKGIKRPNDDGMDGVAEAQSLNAAPQAPAMIPSRSQQGLNLTQEQMSKLGPQHQAQMRANLMKAQDASNKQPQAPVLPSQEEIAAKLKDPEREKKYNMIVQQEQSKLPKAEVQNLSAEARARLQQNIKEKLPHIKKVEQALRIFLISYESPESEKVARTVIRSRILLVRQLNPSDGTLHPQLTMTETEFEQHIRHILAFVAKVMSRMASQQAQSKPGQQTQQRDQAAPQLNAANLKIVEQQQRQQKAPPAPTASQPPFQLGGASPQGAPKYFPGAKTITHLSLPEKKRQKMDPNSQTSTPPSKQSPHIGSGKGNSPELKRQTVPTVQRPTFRCKFSDCEYSARGFDTQAELDTHISHNHTKIDDPIQFAIESMAEYVGVDPKTGLLKQDPTAAVRDNRPASAAPRVPPQQMKSGQTPSMPAAAATPAGQVAATPMTRVPTQTGIKGSPSTSLLKTPQASVKVATPSTGLPTKPTPASLTKAPHKESEIQTKTEPAAEEEAPPLVPVSLFDFSYDDIYSVLDTNQPYTTQDVKDEDNSWTLRSRPSSPLDTPDSTSKDTPLHVNADMPEAWLSMSADVLPLDLMLSQDIESLGVGLPLMDNDDMMLFNTDSVMMDLDSIDKAMDSMGGMPGISI"]}}, {"location": "join{[993286:993310](-), [993169:993212](-), [993030:993066](-), [992862:992951](-)}", "type": "CDS", "id": "<unknown id>", "qualifiers": {"Name": ["input.path1.gene268"], "gene": ["input.path1.gene268"], "source": ["GlimmerHMM"], "transl_table": ["1"], "translation": ["MAVKPITGMLRRTIVLDLSVAMGLGLTAGYGWWYGYHVPAVRHRDAYYQKIEDERAQALGQSN"]}}, {"location": "join{[993700:994006](+), [994280:994525](+), [994530:994921](+), [995901:996366](+), [996566:996893](+)}", "type": "CDS", "id": "<unknown id>", "qualifiers": {"Name": ["input.path1.gene269"], "gene": ["input.path1.gene269"], "source": ["GlimmerHMM"], "transl_table": ["1"], "translation": ["MPGLLSPLSASGTGAVAGMKRPHEDVSVPTYGQPHPKKARVAHHLHHTQPVAQLVEPLGGGFGAADDQEFIHTQLRRAIAIQCKGIGFASARPEAIESLVGLTPAPQPRGHARPRTIRKSRERNQKIHTRAFPRIPPKHTWKATPVYAQREVDPHAIREKAAKEGIEAEKSLRKLMEKKKEESVKAARAQPRRSPRAVKRETLWKSALQHALEEEDAEDADALQSAYRRVDRGGEAEADLELIRESREREHATNKSKEDEWKKAQKEWDQEDIKARKKGQVFSKRLTREQWEEDWTKRNTPEQKMERRIQQRVTLLISLRALVNSEGENQIFNIPELDALLPIPAPVPAPLQQQNQRPDDDTWIPNPPGAPVQPYTIREAKKGPHVLELISPPHAHHPSLAGKTSLLHLITTHAILPTSLSTTPLKGKNATVILIDPLHHFSVPFLARTMLSHIASSFHAAGKDITAHDKCIRFPVIGIIVINGTRDFLSPHPRINNPLSHPFLPRIHSLLQHHNNKSRRGTAYAPRSDSASVAWWRAAYAVGRAEGRGCEVCAGNECGRGGGGEGAEEGGCGEGEV"]}}, {"location": "[997385:998054](-)", "type": "CDS", "id": "<unknown id>", "qualifiers": {"ID": ["input.cds270.1"], "Name": ["input.path1.gene270"], "Note": ["single-exon"], "gene": ["input.path1.gene270"], "phase": ["0"], "source": ["GlimmerHMM"], "transl_table": ["1"], "translation": ["MSTCKSAARICTSARSPFQPSLLPRTQCRHESTTRRQKKLLTVQQAPSYTPDRPEPTLIFNPPSSAPSVYHTPLKFLPQSDRRRALYASFLSTATQRAHRTATSPVSSAGTPLSTSSFLPPKPSSSLPPAVRQPYEKKYNLTDVEIKEIQRLRAEDPVRWTRVRLAEKFGCSQFFVGMVAKNEGKAEKVAREHEKARNKWGERRREARHERERRKELWGRDA"]}}, {"location": "join{[999858:999987](-), [999141:999804](-), [998503:999070](-)}", "type": "CDS", "id": "<unknown id>", "qualifiers": {"Name": ["input.path1.gene271"], "gene": ["input.path1.gene271"], "phase": ["0"], "source": ["GlimmerHMM"], "transl_table": ["1"], "translation": ["MAHLDPFFTQVDSLQDKFIERLREAVAIPSISSEDARRPDVVKMGHWLADQIKALGGTVELRELGKQPGREHLELLPCLLGRYGDDPKKPNVLIYGHYDVQPAQKSDGWATDPFTLSIDDKDRMYGRGATDDKGPVLGWLNAIEAHQKAGVDLPVNLIMCFEGMEENGSEGLDDTIRAEAKKFFKDADVVCISDNYWLGTEKPCLTYGVRGCNYYAIEISGPGQDLHSGVYGGMTHEPMTDLVRIMNSLVDPDGKILIDGLDDLSLGSTVSIYDNKEDSLKHKMRYPSLSLHGIEGAFYTPGAKTVIPAKVIGKFSIRTVPNMEIDPVTQLVEKHVNAEFKKLNSKNTFKFHVVHCGKWWVEDPNHPNYTAAAKAVERVYGVKPDMTREGGSIPVTLTFQEELGKNVLLLPMGSSTDAAHSINEKLDKRNYIEGTKLLGAYLHYVAGELKRD"]}}, {"location": "join{[1002539:1003050](+), [1003217:1003507](+)}", "type": "CDS", "id": "<unknown id>", "qualifiers": {"Name": ["input.path1.gene272"], "gene": ["input.path1.gene272"], "source": ["GlimmerHMM"], "transl_table": ["1"], "translation": ["MPLLLHTRHPPRPISRYQHTAQPQPRALCPPAKDIKDIDELHDDADADDRRSDPLPRQPGPGPVDLPPDGAVARRAAGNLFAGPRECCEEVGENGGKDDGEAIGFGVAAVELDDDGGEAGGEGREGRDILVGGEDVQVREDGGEPGGKLLGDVGVAGGGGRRVMGESGLGQCLVEHGSGSYLYGDRAVVLILDEPGSSWSFGLFVASGVQKNAIQFELSLPTARPSYCRDVAIYPIVPHRNNLTAMNGNSLYGRRRSIRDVHCISY"]}}, {"location": "join{[1007469:1007502](-), [1007308:1007414](-), [1006514:1007288](-), [1006297:1006457](-), [1005497:1006251](-), [1004408:1004981](-)}", "type": "CDS", "id": "<unknown id>", "qualifiers": {"Name": ["input.path1.gene273"], "gene": ["input.path1.gene273"], "source": ["GlimmerHMM"], "transl_table": ["1"], "translation": ["MAGPLEDVYCTLLMSDSYLPGTPLPMSIPRIHAPRRVSLMRHGTMDRAAVLAHSLRDAGTKKKLAVLVTLETLSADTITQLKELYDYVIPVDRIRNRSPANLFLMGRPDLLYAFTKIALWRQTRFRKIVYLDADVVALRAMDELFDLDAPFAAAPDVGWPDAFNSGVMVLNPDMGEYWALQTMASTGDSFDGADQGLLNQYFEHRNWHRLKFTYNTTPNAQYQWEPAYRYYKRDISAVHFIGKDKPWTAGRNGSGGYGVYNELLARWWAVHDRHLREPSPGPTTSSNVKSEHASSSAEVQGQVHDIVVVPEASTTSTEMPLSEPGEAVENIDQGLTEPTPTVEQRKFSAPHMEWDATRFEPPVESKPEAANFPSEQYSFSESHELFKAPHAYPEPPTDMWYTVPEDKPKPAEPPKPIFPWERERDRPKPTRVFAEDLPPPEPTPLTPTITLSPSSAPGPPGAHPFSTVHYEQDETMSEEVAAPGQSPERVSSPKTADQQWQDFQQNTTNAWDTVPGIETYVRAIMESHTRKGKVQVQHQAATTPEVMSPVMSRKNRRESLILTDFPTAVERPSLPVTPAPVRRPMFWGEERDSQGELPQAEGVPDQQDWNPEEKLEQLRRSSLIEFEHLKNPNHPKAPLRELPEHSVDPAPRPESIDPGKGKAPENPPAGDDPDVTSAPKLSSPPPPKEKGKSADPPVTDDPDATKSPEPSTQPKDNGQPSDPPAQKKHVPEPPGYFALVTDKNKDTPPAGTPADMPLFVAPDFGNDGTGDELDDTPKLPHEASPVPHDEPLSPTQTRS"]}}, {"location": "join{[1008513:1008519](+), [1008736:1010743](+)}", "type": "CDS", "id": "<unknown id>", "qualifiers": {"Name": ["input.path1.gene274"], "gene": ["input.path1.gene274"], "phase": ["0"], "source": ["GlimmerHMM"], "transl_table": ["1"], "translation": ["MLPLFELVPCLRPSLLLPNNMPQPRVVYWFRTDLRLHDSPALKAALDLKPECMYPIWTWDPHYVYHARVGSNRWQFLLDCQNDLSKSITKLNPKSKLFLIREAPQTLFPKLFKEWKITHLVYEKDTDAYGRDRDNKINEIAKEAGVKVVTQYGRTLYDPDELVKKNKNNPTMSISQVQAAGAKIGDIPRPIPTPKSLPDPGPTTLSFTQQKPTSSPDINAIQRDAEEKSYTSLAGPNGDFAVPTMEELGLKPATSSHRGGETIGLKMLDEIIANEEYTATFEKPKTAPTAFEPQATTLLSPHMHFGSVSCREFYWRVQDVVSKYKGKASKPPVSLTGQLLFRDMYFGAQAALGYAFGQTYNNPQCRFIPWHLPSEVDTETGLITGKYLVDNAQAEIHFKRWKEGRTGFPWIDALMRQLKLEGWIHHLGRHAVACFLTRGGCYVDWERGAEVFEEWLIDHEAACNIGNWQWLSCTAFFAQFFRCYSPIAFPQKWDKEGDFVRRYVPELKGFDKKYIYEPWKAPIVDQKKWGCLVKGDGSVGSEGDFQTYPKPMFDFATQRDICIQGMKNAYHIGLYGNDPKVLDGTWRKLFDDHAEGPTEGKTGPPGAMVEHEDENAGADGADSDDHSLPAAPKDTKTRNKKTGTKGKTEHKREASQSTLDSMVTRKKKKT"]}}, {"location": "join{[1011096:1011362](+), [1011661:1011725](+)}", "type": "CDS", "id": "<unknown id>", "qualifiers": {"Name": ["input.path1.gene275"], "gene": ["input.path1.gene275"], "source": ["GlimmerHMM"], "transl_table": ["1"], "translation": ["MRLPSLLTTLITTTTTTLALALPSTAPPLPTLTPTTYSGSACPSDGLTLTLGAPSTAPSNTSTSSSAALTFTLSNFLPGFGSFGASLRMPAFGSVFEAGDAGGGERKGG"]}}, {"location": "[1020689:1021706](+)", "type": "CDS", "id": "<unknown id>", "qualifiers": {"ID": ["input.cds276.1"], "Name": ["input.path1.gene276"], "Note": ["single-exon"], "gene": ["input.path1.gene276"], "phase": ["0"], "source": ["GlimmerHMM"], "transl_table": ["1"], "translation": ["MPVTILPPSAPVASSHINRHDDSDEEMSDDDIPLQTARSIVTPGETITSDPQWMRGHGTYVAPETSTIISTVAGHLHKTNKLLSVQPLRARYTPEIGDLVVGRIVSVQTKKWTVDIAAPMLASLPLSAINLPGGILRRRTAVDELNIRTFFSEGDLLVAEVQSLHGDNTASLHTRSLKYGKLRNGMFTSLSGAGGGILSRRGGVVRSKRQTFTLQTAAGEVDVVLGVNGYIFVSVHKKSKEDQKDVSITSLEQGVSETLYSSQNDEMSPELAKEITRVSTLVKGLVACGRRVDEEMIVRVYEGAVDLEAEEKVMGSTDRAGGAKGVVESVLARLEMGG"]}}, {"location": "join{[1022530:1022554](+), [1022644:1022803](+), [1022947:1022999](+), [1023101:1023447](+), [1024034:1024290](+)}", "type": "CDS", "id": "<unknown id>", "qualifiers": {"Name": ["input.path1.gene277"], "gene": ["input.path1.gene277"], "source": ["GlimmerHMM"], "transl_table": ["1"], "translation": ["MSKKEKKNLSSTSNPSFSNLPRSPPASITAFTAAWLSFLRFSAASFSRRAFVLLLPLGATPCRLRVKRGWGDSDGEREAVLPSSSDAKPPNAVPSQEIPSPAPAVEAVPNPMLCLADREDEPWYADGVDGCVTGIDPEAVLHQPAVLEADWKSGDDEKDAKSRLGEAPVPHMSMGIRLDGGGVCKAERAAVFVIRRSVIDEGRGCVLFLKSLDSLVPSDILVRGAPIGQGGGCVARVAPIRGRFLKEIGQILRAGLARGSVAVLLEQVWLNVLVKKLI"]}}, {"location": "join{[1027056:1027318](-), [1026455:1026758](-), [1026247:1026295](-), [1026155:1026226](-)}", "type": "CDS", "id": "<unknown id>", "qualifiers": {"Name": ["input.path1.gene278"], "gene": ["input.path1.gene278"], "source": ["GlimmerHMM"], "transl_table": ["1"], "translation": ["MASAGTEGLTPEQLAFFNENGYLLIPDALSQDTVKELLHDTNTMLEEFSLDDHPMTKFATGGDDGEGHVGDSYFLESGDKVRYFFEEDPPSAVGWWYALEDATAENGCLSFAAGSHKRAPVTKRFVRTGKDGGAEGTGFIDNEGAQFPEALQREQNGAADGEVKDDQYTMGEVKAGTLVLIHGNILHRTIPASTNAMPIHVSAYACTAVYSKGCASWVYTTKNARVV"]}}, {"location": "join{[1028137:1028178](+), [1028481:1028634](+), [1028686:1029578](+), [1029706:1029821](+), [1029878:1029904](+)}", "type": "CDS", "id": "<unknown id>", "qualifiers": {"Name": ["input.path1.gene279"], "gene": ["input.path1.gene279"], "source": ["GlimmerHMM"], "transl_table": ["1"], "translation": ["MDVMVFGKFGMKRSQPATKEPFKGTIIFNPGGPGVSGVQEIAEKGHVYRDEVFNGQYNIVGFDTRGTGRTIPFFCDPTKGTNATSNVTFGEHSIKNNETTFASVDMWKFLETKGWDDGTWYASSCANTEGNAEIGRFLGTPFVVRDMVRIVDALEEDGLLRFWGRSYSTVLGQTFAAMFPDRIGRMFLDSNVRANDYYEGSWLTATAGTEKSLENWLENCINAGPELCPGIANFTGPDTKVQDVMNALADAFQELENDPILLPEYYPINLFWFRPGGLPLLLEAKYRILQFLYRPDQAAILGPILTTILKKDWEAWIGLPPATNATAPTDAELPWQYAVNNVHGIACSDSLFRASKPEELYSLSGSVCKRCFRSDYAPQSGMGSGVALSRIRTVDAQRSWSWSHEPSI"]}}, {"location": "join{[1030467:1031175](-), [1030200:1030305](-), [1029900:1029909](-)}", "type": "CDS", "id": "<unknown id>", "qualifiers": {"Name": ["input.path1.gene280"], "gene": ["input.path1.gene280"], "phase": ["0"], "source": ["GlimmerHMM"], "transl_table": ["1"], "translation": ["MAAPPKHPPRPPPRTLHRSPSPDNIVLVGGITNGTQSTVPTVQSFSLGTKKWATLPPLPLPLNHPNAAVIGNKLFVFGGLAQTNTSWTATPSAWVMDPAGHGSRRRWRPVASVPDGGIGSAAVGVWDEKVVLAGGLKEIQLVSPYTQATVSSVAIYDAKKGAWLDVPEAAREMPDKRDHACGVVIGRKFYVVGGREKGQLSGKGSVLVLDLAHLEKGWSVREAVMPTPRAGLACGKEKLGEMKFPRHGGGAVAVGRKVYVPGGGDVIGMAPYN"]}}, {"location": "join{[1031834:1032021](+), [1032271:1032498](+)}", "type": "CDS", "id": "<unknown id>", "qualifiers": {"Name": ["input.path1.gene281"], "gene": ["input.path1.gene281"], "source": ["GlimmerHMM"], "transl_table": ["1"], "translation": ["MTSKGLWQPKTDKPAGKTSNQGPRRIGQWLYLKPEKIDEYKKCHAAVWPAVLEQIKDSNIKDYSIFLTMEPRPTLFASFKYVGYAFDEDMARMAANPKVQEWWRMTDGMQESPVAGATGSASGPGWWGQTEEVFYME"]}}, {"location": "join{[1033898:1033996](-), [1033716:1033886](-), [1032947:1033660](-)}", "type": "CDS", "id": "<unknown id>", "qualifiers": {"Name": ["input.path1.gene282"], "gene": ["input.path1.gene282"], "source": ["GlimmerHMM"], "transl_table": ["1"], "translation": ["MADRPPPTVIPRTSRRARLPAFVRLPMLIILNTALWTAAENVLQPELGAVSKRPQPVLAEEGFGELTEPMVRLATKIALISVAWQLRYDFFDIGALTAVINIPFAFLLTTYFNITHLTAFAYVAIEVVSIALPTYLLRPIADVNNPAVNIRNRYLLNSFQVWASNNALAIGVYATVIYTALQTNWLTLFLIRHFDLPSVELAHDLHVPTLAGKLLIAGYATRAFLLNPSIAAQPETGTATPVEVFEPATATLPQTLKHNVWFFSRRTRTLIQRTVVLGIFLLANTVLKGATLEGGEIIGSAGYASVWIVAANICAWWFVWTGDAEP"]}}, {"location": "join{[1035360:1035622](+), [1035681:1036375](+), [1036426:1036919](+)}", "type": "CDS", "id": "<unknown id>", "qualifiers": {"Name": ["input.path1.gene283"], "gene": ["input.path1.gene283"], "source": ["GlimmerHMM"], "transl_table": ["1"], "translation": ["MSGPDPKDITRALEKVGQSAHACDMDPERRKEVEKRLKLKLDARCSLFVLMYIMNYLDRNNIGAARLKGLQTDLGIDDTEYSTCLSILYVGYILMQVPSNMFINRISRPSWYIGCIMLIWGMISTLSGNTTSFGGMVAVRFFIGFVEAAFLPGALLILSKWYTRRELTKRNAILFCGNLISNAFSSLVGAGVLSNMEGTLGHRAWRWLYWIEGGATMFIALLAIVVLPDLPHNTRGFTEEERAVAVLRMTEDVGEADVDSETMSPFTGLIMAVKDLKIYVMMLTFTAYVVGLSFNAFFPTLTQTLGFGYVPTLLMSAPPTEERFWHIVGPIIGGLIGFVISMSTENVAARYVALFLQASAYAGFIVFYSWISSSFPRPPAKRAVAIAMINAFSQLGNIAGSYVWNMKDHGYRNSYGIVTAMFGVTILGCYIFKVILQRLNKQIDEGEAAWVTSGDVAEKTAKNEGVSVEEGTKLIRGFRYLV"]}}, {"location": "join{[1041568:1041693](-), [1040169:1041517](-), [1040111:1040140](-), [1039355:1039537](-), [1038588:1039172](-)}", "type": "CDS", "id": "<unknown id>", "qualifiers": {"Name": ["input.path1.gene284"], "gene": ["input.path1.gene284"], "source": ["GlimmerHMM"], "transl_table": ["1"], "translation": ["MINAFTTWYNENHPPGFRENWNRLLRETEATPDAIDQKKFWETLGVRTDRMAWDWLRLLLSRRWFDRVWTWQEKELALKATVYIGDRTLPWARLRFAMLLVMAHDLSETRVTPAVLMPGREYLHVLDSLGIARSPDLLDIIQNVRHRDTQLRRDKIFGVLGAAARYENPPNKDVEHFARLVNYGYLTTEDLYKEFSRYWILEKRDLRVLQDCNPSKKKIEELPSWVVDWSDTTPSHQLSSRLYNAAKGTDVEVKYQYHLNSNELQLSGVEIDTVSVVIHDDRMEKSERRLSNRTIHLEHWRAGIVDPLASLYVTGIGRKARDLLPQPWQQALDITNWDCPYKPTGQPMPEAFWRTLLADQIPYLTNATDRRIDPNINLTSKFDRWAHRRSLTRSLWPEEIRDRKEVDVATQRWLEALEMNLMYKRLFVTEKGRLGLAPSSIQAGDTICVFFGGKVPFSLRKTPDEDWYTLVDETYLHGFMDGKAIDLMDEGIGEAQMGANRDQFADAKSGFAVYNLTAGIMTTDIAGWFSRWCMSQRFNRSNSHVRWTVDNRPSRKEKWRIAKKAFHASNGNNKEEKILVILSDAKMVTMYVPSGIVYSCFVSKPDIEKKTMYYKVRMLGWGGFAVQVVSLGMSGLATQLITVFLMVVATIAIHFHIGCNEEMIGACLRARKGDFGPKRPRRKDVYAVLGLESHEEESMLAWNLMPHKKTPSAREWWNSYKDDKAKYEMKGKDEGMRPKDAELDPGGFEKTGYIV"]}}, {"location": "join{[1046464:1048938](+), [1049206:1049225](+)}", "type": "CDS", "id": "<unknown id>", "qualifiers": {"Name": ["input.path1.gene285"], "gene": ["input.path1.gene285"], "source": ["GlimmerHMM"], "transl_table": ["1"], "translation": ["MKFTASLLLLSSSLLPQTALAQNSDSEVTASWEQSGTCAYFFEKPGAWKSLAQTCIKYCESQPDGHGYSECDHTPYKDFDLPDGIPSSTIMQDDSGDVYVPSKCKCSNPDVEGITNAILDVVIEGLSHLDEIICGVFMTAMVSVVEIGIDLIPGGAEATAAARAVQGVKSFTENALDVADSMGNWVGKTCGIEDPNWPNSIFDVLLAAPDSFGTSIGCKKKNKADCKNVDPVPDKPKSKGIDEPVTKQPDPVTSAPQVDPTSADTPPVTSEAVPPVSSEVAPPVTSDVPPPVTSEAAPPVSSEAAPPVSTDVPPASTNVEQPTASNEVAPVSTNVEQPSASNNVPPASTNVDQPPVSTDVPPVSTNVEQPSASNDVPPASTNIEQPTASVDPTASVTPTVSTSVDPSATSATASSSTTDDCGSGTATQSGSSCEATTPCQIANPERGGDEAMLEDVMDAMTSLTGILRLRGIDGHRSPRSVHRLSKRDKKSGKPCSGSSNTAYKEWTLASDEYPSNGELAANVDSWGYKQANNLCEYEWLDGKTMIAGNNYDSEHVMEWQIVTDFFQKLQAKGGLNYDHPDPSQAGTKTDFCTYWIESWTLDATQAFSVDNSAPLLPWEHIASAYPSKKNYKEEMIRLQNNINQRAKANVSSPQFPSYFIPLPFLPPSKSNLPTPFPFHPSFLPSSPLSIQDQLPNPHQLFTDTIPYVWNEITMGRYVKSNRDKVLERMRLLLGARTYLVDPRITAIFKKQKERMGTMLSNLDTSMETHTRTTTQTTTDPVTGAVTTSTVTYAPWKKQDLLTEWNTYMDAKWADATAKHKKVMDKQVKMA"]}}, {"location": "join{[1053913:1053944](-), [1053757:1053850](-), [1053646:1053702](-), [1053167:1053598](-), [1049973:1052992](-)}", "type": "CDS", "id": "<unknown id>", "qualifiers": {"Name": ["input.path1.gene286"], "gene": ["input.path1.gene286"], "source": ["GlimmerHMM"], "transl_table": ["1"], "translation": ["MSQGNDASTKDVSESNAVQQPTSDDAQVEQTKEEAVNGHADTIFQITVKLPHEPFEHQITISTQEQVQDLRQAIIETPQLFQYSCFHLELDGQRINDYVELSEVPGLKPDAVLNLVEDPYTEKEARMHVIRVRELIGAAGDRTDALHGIIAGLSLHDTVGLDDAGKPKDESADKTPLSDYDFKAGGSVKTLQAPTQEPAPKTINTQVALRPLAPDPHRGALPSFQASFQAYLEHTSKRDPLTFFQLSNAIPANPWLVPASNSAHTTHQPDLARTQESYLISGVENTETLRDWNEEFQSTREMPKEAVQDRVFRERLTSKLFADYNDAATRGAMLVARGEIAPLNPTEAKDAQIFVYNNIFYSFGADGVGTFGTEGGDEAARVAVGKDVFGVRQVNNLDIPNLFTSGTVVVDYLGKRIVGQSIVPGIFKQRDEGEHQIDYGAVEGKEIVADDKSFVPLFEQLSKALRVKRHPVWDKDNVRHELEGSVETKGLIGTDGRRYALDLYRLTPVDVSWIEEHWSEPGKDGEKEEGKDYPHRMATLRPELVESYGRLKLREYVKKELEKKGEASKEKEEKKEAAKKEGESDEVAKEEAEAAEQDRVDISGFKYALNPDVFCGQHPQTEEDKAEWAKDEEEVRAACNHLLFEVLPRLIQELKDGEVGFPMDGQSLSQLLHKRGVNIRYLGELAELSDKEDPRLQALRRLVIQEMIARGFKHFANSKLRNLSAPFAAPCAAHLLNCLIGGEVNAKPVAESDADLKALYPENDFSFEKLTPEDIKKEIAAQVALRYRFELDGAWIEKGKELQMLREVALKLGLQLENKEYAFTKQAAANGSAPAPTPAPATNGNSTSSKKKKGKTASPARADSPAPQVVQTFHADDILNIVPIIKEASPKSLLAEEALEAGRMSVAQDQKELGQELLLESLTLHEQIYGVLHPEVGRVYHTLSNLLFNLDDKAAALELAHKAVIVSERTLGIDHTETVLAYLNLALFEHATGNGKTALVYVRHALELWKIVYGVDHPDSITTLNNAAVMLQTLKNFPESKVWFEASLNICEEVSGKNSINTATLLFQTAQSLALVKDMRGAVNRMRESYNIFKEVLGAEDRNTKEAEQWLEQLTTSAVTQAKQTQALASGRLRRLQLGSRGALRPQAAVGQTANETTTANRPRNSTNRVDQRSIDELVRYIDGEAPKKTPNKRTPAANPKRRTQKASS"]}}, {"location": "join{[1054487:1054596](+), [1054993:1056138](+), [1056198:1056637](+), [1057199:1057261](+), [1057338:1057353](+)}", "type": "CDS", "id": "<unknown id>", "qualifiers": {"Name": ["input.path1.gene287"], "gene": ["input.path1.gene287"], "source": ["GlimmerHMM"], "transl_table": ["1"], "translation": ["MAPAGVQVSRRPYVATLGLQDPPLLDCAYAHAPARARPPTPGNDAPNPVDDTVENADEGDSDGGKWHKYRGTAFKMFEAAATTGASILILGLVGYSYTRWYKHRVLQKMENAFTPGDPVLDLAASGKGVPPVDHEHEPAPDDSSDYDRWIPREEQERINRIVWGEEKGRYHLLLGEKGTGKSSMLIEAMSKIDGEGVAMLEAHADPEIFRIRLGRALDFEFHEDNIGALFSIRGPRDASAILDIERAFNKLEKVALKRRASVGRPLILIINQAHLIRDDENGRDLIELIQQRAEQWAAANLATVIINSDKYWVYERLKHHATRMEVTQVADLPKNRAMQALKNYRMKYWNEATPDSILTEVYDKIGGRLTFLNRVAKAQDMIMKCDEICEMEKTWFLNNCGILGTEMDDDVMDQQKYASTAMVLALALHTKSQEMDQTYDEQLGHILPDVPLHKARYIMTRADFIRQHHDLSIFAIDKHARVRADSVPMQRAFNEVCSEPGFEKFLEATLDRIGDIESLGRTKELTFKDLWEGGKYKITSRDTKGNEVGSVEMEAVKGPGDDDDVVVGFGGIITNEWMFEGGEKRTLPG"]}}, {"location": "join{[1065084:1065309](-), [1064804:1064932](-), [1064544:1064725](-)}", "type": "CDS", "id": "<unknown id>", "qualifiers": {"Name": ["input.path1.gene288"], "gene": ["input.path1.gene288"], "source": ["GlimmerHMM"], "transl_table": ["1"], "translation": ["MATLNWRTINIDALDPDSPANFDLTTLTPAVTPVSTADVQSLAGQIRQLLRGGDSQGALQGALENAPYGADEKGKEVHLATVIEILQSIRQADMSPILSQIYSAPGGTEALDVLMKYIYKGMAQTSGAATSRNITPQATGFSQIHARGGGEGGGQAMSVLLSWHEKVRLVPQLDKNH"]}}, {"location": "join{[1066419:1066543](-), [1066234:1066359](-)}", "type": "CDS", "id": "<unknown id>", "qualifiers": {"Name": ["input.path1.gene289"], "gene": ["input.path1.gene289"], "source": ["GlimmerHMM"], "transl_table": ["1"], "translation": ["MLCSFSLSHATAPLSSALMLIDPARLGLGVRWELRDANTRIPLQPCSAVLLACTHHHVHRRISRAITSSFGAPGSDYAHFNT"]}}, {"location": "join{[1077168:1077446](+), [1077540:1077547](+)}", "type": "CDS", "id": "<unknown id>", "qualifiers": {"Name": ["input.path1.gene290"], "gene": ["input.path1.gene290"], "source": ["GlimmerHMM"], "transl_table": ["1"], "translation": ["MSELRALDALACVPILQLPDSKEVKDEHHWEFLSKLGVRTEPSLDLYLEVHKEFVEYSEDDEWEERDDSIENLRFLYTAMARLATPNDYERLSD"]}}, {"location": "join{[1082450:1082878](-), [1081465:1081772](-), [1080334:1080565](-)}", "type": "CDS", "id": "<unknown id>", "qualifiers": {"Name": ["input.path1.gene291"], "gene": ["input.path1.gene291"], "source": ["GlimmerHMM"], "transl_table": ["1"], "translation": ["MDLPKELPPTGKDVSPTPSAEIDEEPQSNDLLKAAHRKVDKRLLLWYAFVYLIMRIHVSNISNSAIINLESGDGIKRQLGNLSSSQWAWALSIFYYPYMFFEPLATLALKKFSPNVWMSRIMITWGVISMCQGATQNYAGILALAYLIHIGRLSPWIAGLAVEITQIICYILLITVKNAVAKYIFVMIATAASQSFFALMWPERIRAAKGTTTAGLAIGITNASCQLMGIVGPQIYQPKFGPTYRQRIFTMKFSLAIALFPLLALAAPQPQNNGRPVPNGACCAANASLKQDVCNVNGQTGRCVPDNINNCEFEIHELELG"]}}, {"location": "join{[1083359:1083512](+), [1083563:1084000](+), [1084094:1084419](+), [1084467:1084512](+)}", "type": "CDS", "id": "<unknown id>", "qualifiers": {"Name": ["input.path1.gene292"], "gene": ["input.path1.gene292"], "source": ["GlimmerHMM"], "transl_table": ["1"], "translation": ["MPSIALAPLPKWERPSKTSEKLDWTDIKIIDLSRFDEPGEKQKLAEDLRDAVHKTGFFSIIGHGLTQEEIEYQYDIGQAYFNLPLSEKGDPNHRCDFSQGNYFGYRAAFEKTIMGTPVLDNVESVNIPKFIPENARESFHPFLQQYRSDIEAFSRRSVDIAAKIFTLFSIILELPEDYFAKQHLYSSPSEDHLRYMTQDVAGLQLKTPAGEWKYVPPVDNGIICNVGDTLDFWSAGYLKSTTHRVVRPPEDQAHIHRLGLFYFVRPGNEVDIKPAPSPLLKRLGLVREDAEKGRPVRGLEYVRERTFKVGDLEIEDEAA"]}}, {"location": "join{[1085619:1085788](-), [1085159:1085571](-), [1084998:1085111](-), [1084675:1084947](-)}", "type": "CDS", "id": "<unknown id>", "qualifiers": {"Name": ["input.path1.gene293"], "gene": ["input.path1.gene293"], "source": ["GlimmerHMM"], "transl_table": ["1"], "translation": ["MAVIWGLDLKEMQWGKFKNSYMWNREYHQRRTRFIVYQIAMIFCVVSESLGTAALSDYVDQQDFVAKRSPGATVHNNNFVGIASYNIFVGVYVATIFGSAFFFDLFWPERSESQAVKLAWRICSVLACMFTLSAALAYTYIVASKAAFVTGTDAGTATRLLIEYGGSPLKYRENGRAIASVVFLWIGMVATFASTGLLWHSLSHIDTHGPKSTHARVRDGLAEKPSSPTDVEAGTNARLNKERWDNRHNHVYGRAPRTEAKSDPKGKGKAPVENVTAVDEAADDDRDVYDTVVSKSIGNLQKASRVVSRFSEVEDDGSFLH"]}}, {"location": "join{[1087578:1088108](-), [1086956:1087098](-)}", "type": "CDS", "id": "<unknown id>", "qualifiers": {"Name": ["input.path1.gene294"], "gene": ["input.path1.gene294"], "source": ["GlimmerHMM"], "transl_table": ["1"], "translation": ["MPLPLVHYLYPSGLSKFLRQNENGESSWALITGASDGIGLALAKQLAARGSNIVLHGRNESKLQRCREELEADYPKQHFRIVTADASSFTSEDIDRIVSMVSDIPLTILVNNVGGTAPLSSNFKHFEDTTQKEMDAVFSLNVLFPMKLTCALLPAMQRQQKPTLVLTCGSQSWVGMAHQVRPALRWRIYMGRYHNFGTSTISGYGFNYGIGSYHNAGSDSSVS"]}}, {"location": "join{[1089501:1089595](-), [1089292:1089450](-), [1088887:1089238](-)}", "type": "CDS", "id": "<unknown id>", "qualifiers": {"Name": ["input.path1.gene295"], "gene": ["input.path1.gene295"], "source": ["GlimmerHMM"], "transl_table": ["1"], "translation": ["MYLLGQGSGGTLTDVSTLAPVKAVPGSGPRHVNELDNSITGYRFDYRLTRPNENVNLTQLFHQSIHGPGGSSPQGTKASEIIVSPDNNFLTVSSRGENSLTIPNFDPSNSTALPSDPLITYAIDPATGNLTLVQTAPAGGRNPRGFSFNGDGTLVASALQDDNRVVIIERDVKTGLLGKIVAHTTVGVGEGNGPNYVIFN"]}}, {"location": "join{[1091223:1091237](+), [1091293:1091399](+)}", "type": "CDS", "id": "<unknown id>", "qualifiers": {"Name": ["input.path1.gene296"], "gene": ["input.path1.gene296"], "source": ["GlimmerHMM"], "transl_table": ["1"], "translation": ["MSFVVQGRKRPTIEDQERLGTGSMILFLNAPTHFTMLCP"]}}, {"location": "join{[1093274:1093430](-), [1093032:1093215](-), [1092863:1092978](-), [1092648:1092812](-), [1092495:1092597](-)}", "type": "CDS", "id": "<unknown id>", "qualifiers": {"Name": ["input.path1.gene297"], "gene": ["input.path1.gene297"], "source": ["GlimmerHMM"], "transl_table": ["1"], "translation": ["MRAFIAATLFTAALAAPHYGSGYGQPDYGNGYGTGEETTPAVSVPVETPTPEVPTYGASTPAVSTATAPSYPEETPSASVPSYGEETPSPSSVEVPSETPYVPGYGTPSETPEVPEVPSETPYVPEVPAESTTPSVPEVPVYPTAPAPAPSSPVGTGYVPAPPAGTGSYGVPAPSVPAAPYPSAPAPSAPAGTAPVGTAPVGTGYPTKPTPTEYFTGAASLNNAAGFIAGVGAFAAFFL"]}}, {"location": "join{[1096150:1096239](-), [1095802:1095959](-)}", "type": "CDS", "id": "<unknown id>", "qualifiers": {"Name": ["input.path1.gene298"], "gene": ["input.path1.gene298"], "source": ["GlimmerHMM"], "transl_table": ["1"], "translation": ["MRMEDSLVNGDFLKVYVFVRGGGRERGIKVHALRKPERWKAAWETRTCSWCGVIDDRFDDRFDHIEVSSKGRSVAELSVGG"]}}, {"location": "join{[1099601:1099620](-), [1099257:1099514](-), [1098786:1099189](-), [1098422:1098733](-)}", "type": "CDS", "id": "<unknown id>", "qualifiers": {"Name": ["input.path1.gene299"], "gene": ["input.path1.gene299"], "source": ["GlimmerHMM"], "transl_table": ["1"], "translation": ["MYAEEASPQKKKRAVTLDVPRGRSSSVSTDTMVPDTPNGEIKAAIKRRGTYVADVKISYMDILKGLFTGAKSLKQKLAARVHLVYSDEDRVEHLGPHPHPYILDVSVYKPGTSQYIPARCVLDTGNTQGNIISESLVHRLGFTKLHSLEQSEKHGGKVATGHIHQVKGAVFVSWCHKTSPKVFGGMRFLVSESEEFDLVVGVASICKENLIPAPNFGMYTQVSGKKDTKRVSLGEREQKLETEIIKLEKKIKALGKGPEVADEVKTYEKDKSEYMVELEGVQKEIIDHEKKKAESSKQVKKEGKEKTEKPSKEDKKDKKDKGKSKKKTD"]}}, {"location": "join{[1102993:1103012](-), [1102813:1102904](-), [1102359:1102605](-), [1102322:1102341](-)}", "type": "CDS", "id": "<unknown id>", "qualifiers": {"Name": ["input.path1.gene300"], "gene": ["input.path1.gene300"], "source": ["GlimmerHMM"], "transl_table": ["1"], "translation": ["MVDNQKVEKNKIHSRGCSVNEHAGKPAIKRLHSIYECCEDLRPFTRPLRQRYQPHSKEQREPSKADKQVSETLKLRENRYGDHRQETRNDRRYPGRQSQSAVFGPGFQRLFLFNLARKRSRLTV"]}}, {"location": "join{[1106304:1106751](+), [1106810:1107472](+), [1107580:1107710](+)}", "type": "CDS", "id": "<unknown id>", "qualifiers": {"Name": ["input.path1.gene301"], "gene": ["input.path1.gene301"], "source": ["GlimmerHMM"], "transl_table": ["1"], "translation": ["MGTSHTPQEGRARPAVPPLQIGLPSGVSANDSAHSRSASFEVQTNGSASSYNIGFPGLHRGSDPISAISGGSESAPSMERENSSQPLPDLEELAAKKGAPLDVEDLDDLGFKAASARNLIEEKDNLGEGAGGAVTKCVLKGGKTVFALKIITTNPDPDVKKQIVRELNFNRECASDHICRYYGAFVDDSTGTISIAMEFCEGGSLDSVYREVKKLGGRTGEKVLGKVAEGVLNGLTYLHARRIIHRDIKPSNILLCRNGQVKLCDFGVSGEFGTKGDANTFIGTSYYMAPERITGQSYTITSDVWSLGVTLLEVAQHRFPFPADGTEMNPRAGLIDLLTYIVRQPIPKLKDEPENGIRWSENFKYFIECCLEKEPPRRASPWRMLDHPWMLEMKTKKVNMGHFLKQVWDWKD"]}}, {"location": "join{[1108484:1108799](+), [1108856:1109013](+), [1109061:1109171](+), [1109217:1110250](+), [1110299:1110463](+)}", "type": "CDS", "id": "<unknown id>", "qualifiers": {"Name": ["input.path1.gene302"], "gene": ["input.path1.gene302"], "source": ["GlimmerHMM"], "transl_table": ["1"], "translation": ["MPTITVDKAALFKELGREYTTEEFDELCFEFGIELDEDTSQSTKPEDLAQPPQLKIEIPANRYDMLCFEGIALNLRVFLEKQQLPKWTLTPPKSGELETITVKEETTKIRPLISGVVLRNIKFTQERYDSFIALQDKLHQNLARQRTLVSIGTHDLDTIKGPFTYEALAPEEIKFVPLNQTKELNGKELMEFYDKDKHLGRYLHIIRDSPVYPVIYDSNRTVLSLPPIINGNHSKITLNTKNVLIEITALDKTKVEIVNHILVAMFAGYAETIEPIKIVSPHNNESRDAPDLAPRQMPTEVDYLNQVTGLDLGPEDIAKMLAKMGYDVAQSNSDKNILDVAVPINRADVLHQADIMEDYAIAYGFNKLPRFYPNKSSAVAAPLPINKLADIVRLESASAGWTEVLPLILCSHEENFEWLNRKDDGNTAIKLANPKTAEYQLVRTSLLPGLLKTISSNRHHAVPIKVFEVSDVGFKDESAERKSRNERHFGAAIMGKTSGFEQVHGLLDRLMLMLRSNFKFNDKALKNQSSEYWIEEVNDSTFLQGHSAAIKVNIAGKIHTIGVFGILHPSVLQKFELPYPVSTVEFNLEVFM"]}}, {"location": "join{[1110708:1111880](-), [1110636:1110691](-)}", "type": "CDS", "id": "<unknown id>", "qualifiers": {"Name": ["input.path1.gene303"], "gene": ["input.path1.gene303"], "source": ["GlimmerHMM"], "transl_table": ["1"], "translation": ["MACPIPTPRKYPLRKPPNHTLPIPRYTVKLPPSTSQIHTIYLGLQLHSPTPDRSALTSAISTIGTLVQSLNPGALESFTSIDLPPDPTPTLTSTSPPKSDLEPNSGSDSSLSPQSLIWTLYFSSPTPFPTISLPSLYTTLTTTHPTLALGLWLESFTTRTSHLETNYSGDDYLPGLARLPSTTVVEHDIATYWGAARDRIPESGWDLFERKGEGEGDGKGEETEDETRGKRTAGEETVHKKVKVKNHTSGLGSILHGTNAHNTVHIRSGQYWSRCSAAECAAYEEKLEPALRKGLAYLSENSEETGCLCIRYLRNVTLDQNGAVHPGDGRETCGAGFFQNLEDLERWARAHGSHLRIWGGAMAHYKRFREGRMLRTWHEVSVIGKGDARFEWDGGYGAGCSGEGEFVI"]}}, {"location": "join{[1114681:1116814](+), [1117074:1118782](+), [1118994:1119008](+)}", "type": "CDS", "id": "<unknown id>", "qualifiers": {"Name": ["input.path1.gene304"], "gene": ["input.path1.gene304"], "source": ["GlimmerHMM"], "transl_table": ["1"], "translation": ["MPSTNARDLADANIGRSKQEHLEHIGIRKYTDDRGHIRTTVYKSKPGDDQTPDNSDAQEVDTGNTVDNSDIPWVDGVAGPSEKDAANPAKKRVSGELIHSRLQRSTFVCVLSLVIPPTGRDVVDRELKSDVDLTQRIQPGKYYRLEHAFRLTPPSLLLTPDELASYKAIEKDSDGPIPFSPDDAVIKHIAQLQVDGEAKDATDLDIVRFWWTLTKLHPDVFDTPVITPDLIGHARLLMLVQGFTVDIQHMHRLLSPQLITISCGEIPCDFGELSLQDGIKKYEAAIANLKALDHKKLNERSNKYDSDMAKAEEEAKKLRFFKPSNHFADSFDEVVNTKYDAKGRVIIEQIDDVQVRFRSMMNPKWKSECVIEIRQNYIDASQPHIQPSVTYEIRLDQDNCRKGYFRDKSGYKEFDTKVVKWQVVDDIDLLKALWPHVSHQRWQEILENLTDDQLVWLNVPLNMLVKATGLFPPFSDDLPPLLNAIRVAARNHPSINVLVRTDPKDFIIPMLQICEQWKRLAFYDPALEMFENPKVTYVSGKNVKALEHWPAMNIPATYTFDNERHWARWIGLTSMAEMLYENKKKSGYQGNAAFIPVPASTKPKIRPGYRYPLTMAYIGSIRLDEESLEKPRLMPDNKIDLALGHSLVAEEDPRWSGYIVDSDTFGLSDSLTFVIFRQYSKKNGFSIEDLAGIDPKEVEEIKDPEKSECIFDNQLEKVVNPMIERGGPLGFEIIAGPPGSGKTWVCINMTVPYLKYGIRIPLSMRLRENMAKERYAIDNKIDEGFRFTENEFQEADQKPDEMETCDAKVLFVAAQNPTVNDLCIKAIKAYEHINPPPLCIRFLPEAVNERHAVSEILHRMDKSFDLITPEWLTDPISPDDLTMRPILNHMNRLDGDIKDKRVNSEILPHTLGHAMAQVVGKIPRTPAINAVFTEEELEHWEKVPELWNAVIVFNNSGKDQFTPDLLKAAHRSLRDLAAEILRRADCIVTTYSLATMDLLRGCFFPHLLHLEEVNRVPESATASVMLAYPNVLYRFANCDFDQLNPASFGDRNNITTTQREMAWSERLRVNNYPIKYLNVTRRFCSDELFQAAEIVNPSRDLVRHPDSFNGDIVKRIAMNNLNLYDVHSTIIWYDAENMVTKSDVNRSSYCIKSAIITINLAKREVLQKSKTIPHLKLVVQTPYNAQLSLLKTMWNASILRSTSVERTIMSSVKFQTTDNTMGEETDGFILDTCNVRGHILDPRRTCVALTRARYFFIVVGNGKTFTDFRSSDRIRLDTPFLSVS"]}}, {"location": "join{[1123277:1124120](-), [1122762:1123205](-), [1122067:1122252](-), [1121447:1121920](-)}", "type": "CDS", "id": "<unknown id>", "qualifiers": {"Name": ["input.path1.gene305"], "gene": ["input.path1.gene305"], "source": ["GlimmerHMM"], "transl_table": ["1"], "translation": ["MSSQPDQGEPRGKPTAAETQPLLGRSTSTTSRSTNATNATSASGAPKQLTTRHAFAVLVTLQIGSGIFASPSQVDSNVPSPGAALLVWVLGGLLSWAGAASFAELGAAIPLNGGMQAYLAYVYGDTMAFLMAWIYIMAAKPSSMAIQSIVIAESIGSLTPDPTAAWLLKLIAVLAFLAMVLVNSINTKITLRLSESFTGIKLMTVTLIVVGGLVAVIAHFISPNSSLSGSKDWYSKDWFATRPTVSEGRSIDWTNMGTWERYGHYSAAIYGGLWAFDGWDNANIVASEIQNPGKALPKAIKASMIVVLSSYELVNLAYYIMLPWATVSSSDAVAVVAMNSAFGNGAGILMSILVAVSCAGSITSNVFAIGRLTVAASEREYLPAVLGQRGLPWRQTRAPVESDDSETDSEINGIAALNQDKLSHFDAPILSNLPLLLIFHPHIRILRTRRRKPLPLPDKRNLIPLPHHPTIPTSTPAPAPTPTPRRPKPAPLDGEETLEPHEGRHDAAHAHAEDDGEPELGRGGDLQLVERGNRDAYDDDGGDDVGDGEVLPEVEAVDCAGGFGAEGPGGAEGLAVCEGDDDLDEEGGEAQDEGGADGGAVALRGGAEDGVEEAEDGHFGEGGGEGADELEGRVELEGGGDGGRVEG"]}}, {"location": "join{[1124651:1124817](+), [1124871:1125023](+), [1125073:1125565](+), [1125612:1126311](+), [1126359:1126692](+)}", "type": "CDS", "id": "<unknown id>", "qualifiers": {"Name": ["input.path1.gene306"], "gene": ["input.path1.gene306"], "source": ["GlimmerHMM"], "transl_table": ["1"], "translation": ["MEANQNDELYPIAVLIDELKHDDVLLRLNAIHRLNTIALALGPERTRDELIPFLDESVEDEDEVLTALSEELGKFVEYVGGPEYGHVLLSPLENLAAIEEPLVREKAVESLNKICEELSQQQIEEYFIPLVLRLSKADWFTSKISATGLYCAPYTRAPPPSQEQLRQHYGQLVHDDTPMVRRQAANNLAKFIKCMPPAIVIDEMISLFQHLAADDQDSVRLLTVDILIAIAEAVPKEQQSSHGVLLTALRSLFEDKSWRVRYMVADRFEKIAKAVDEEVVNRDLVPAFVKLLKDTEAEVRSAIAGQIPGFCALLERETLLHDVMPSIEELVSDQSQHVRAALGTQISGLAPILGKDETISHLLPMFLQMLKDEFPDVRLNIISKLESVNNVIGIELLSQSLLPAIVQLAEDKQWRVRLAIIEYVPLLASQLGVKFFDEKLSSLCMSWLGDTVFSIREASTQNLKKLTEVFGVEWANEAIVPKVMAMGQHPNYLYRMTTCFAVSTLAPALSLDVIETSILPMMDKLVNDDIPNIRFNVAKSYAVLVDTLKQLPEQGTVLALQKAGTPGQGCAKGQELITKSVLPNLEKLQQDDDVDVRYFATTAAQGYTDAMQT"]}}, {"location": "join{[1127429:1127580](-), [1127091:1127249](-)}", "type": "CDS", "id": "<unknown id>", "qualifiers": {"Name": ["input.path1.gene307"], "gene": ["input.path1.gene307"], "source": ["GlimmerHMM"], "transl_table": ["1"], "translation": ["MSATKTKVQSIIDENPVAVFSKSYCPYCRQAKQLLSDSGAKFFAIELDQVDDGSAIQSTLEDITGQRTVPNIFIGKQHIGGNSDLQGKKKELPELLKSAGAV"]}}, {"location": "join{[1128430:1130448](+), [1130614:1130626](+), [1130806:1130873](+)}", "type": "CDS", "id": "<unknown id>", "qualifiers": {"Name": ["input.path1.gene308"], "gene": ["input.path1.gene308"], "source": ["GlimmerHMM"], "transl_table": ["1"], "translation": ["MAGNSPAGSTAFFVLALLTICGAVLLLLRYYLPLRTTPAFITVPVFLTIALPASIVLLVPIDLASSAGTKGIWLGDNVVYKSWRVTYWLTFVLSWAILPLLGEYTDSGYREPKARFLYSVKSNGRYWAVMLATGVLGLVYFIWYNGFDLETLKGMVMAVAYAWSLALAIYLMGHGLVAFPRSLYRYASISGRLKRIQASAPKIHEKLEESLEKLDQYEAQVVQLKQRKNGTAREFQEWIDELAEKSSLPESRAPVVGRTNAATVPPVVTERYLADLTRKLKRARHAKVRFESEWDRVVQKAIRTQAILDSKASQRLEFKDSPFRTRGTRFIDRIALLTPYTRYLLHVHVIPTLFYTAWVLTSLASLAVVWSECIRSLVRDPKLSVIGLTVVHHPPSSRGQIGFGGQAIAATWLCYMLTCSFFSLSEVKIWGNRALVRRNTYQESATWYSLQLAKLTVPLSYNFVTFMPRKIVHETSFFKLLGQYIDLTPVGEKFSDYFPSFVLVPVLATAFGLYGKIKRIGGFGDLLEDEADDADAAAGISSWREGRALIEREIQTSSSAAGGSLNLGLSHRAARNGAPAERYADEPSSAASAAGPSSSSAARQPRTQRRARNVDDDEEGEGNFFTDFGARVRNTFETRDWGFERPRWMGGEEEVGRGSTRRGQERREERGGGVGIGLGIIIAIVLPVACRPPKRMHM"]}}, {"location": "join{[1132947:1133014](-), [1132550:1132722](-), [1132322:1132360](-), [1132026:1132268](-)}", "type": "CDS", "id": "<unknown id>", "qualifiers": {"Name": ["input.path1.gene309"], "gene": ["input.path1.gene309"], "source": ["GlimmerHMM"], "transl_table": ["1"], "translation": ["MAGEQGSYPITKVNKLGRLAKRGAYDYQTIHSIIDEAPILHVSFIDPEQEYPVTLPMLGCTGVFGDDADESGKRDIYVHGLMDGLVLALAPFHNSCNYRSALAHGTAHPVTSPAETLHAMTLITNNMLPTRWERSRNPATPAELKSTSVLRITIETASAKIRTGVPRMTGRI"]}}, {"location": "join{[1135372:1135440](+), [1135574:1136305](+), [1136839:1136855](+), [1136902:1136951](+)}", "type": "CDS", "id": "<unknown id>", "qualifiers": {"Name": ["input.path1.gene310"], "gene": ["input.path1.gene310"], "source": ["GlimmerHMM"], "transl_table": ["1"], "translation": ["MSRSRIVSLRCCDKRSIAWRVDSPEGALRLRRLRRVEQARDLRARTLPLRVELRAAQQAQDIGMRVRLLATQLLQDGLELGLVVGLVGGRRPVVQAVPTRHAVAIGLGPGLAAALVVAVQAAEAVHDPAQAICAVAVLELGAFEGAQAVARALEAALVAVQVGVVVAEVDADLREGLRVLVEVGAQRAQLRVEVAVGLAVCVEAVAVALVLVLVFKLVLGGEGGGEVVDVLGDGALQRFVEGLRDVRSGVLAQADSQRPRLAMLWYVEFKYNIRFTPPGGASSKTQS"]}}, {"location": "[1137900:1138947](-)", "type": "CDS", "id": "<unknown id>", "qualifiers": {"ID": ["input.cds311.1"], "Name": ["input.path1.gene311"], "Note": ["single-exon"], "gene": ["input.path1.gene311"], "phase": ["0"], "source": ["GlimmerHMM"], "transl_table": ["1"], "translation": ["MPIQLLPASAAAFAPRSTVNIVLNSKVEPWLTQTLKRINRVKRPLNSVQQHTRCLTETLSGSNAIWSLCSIMVPKAPDSELRKDANPLVEAIFNYQVIHIEAYVVHVDMVSQHEVAFKLTPETIEALTEYHKDIYSVDVSANTWNWPEKEAQLKKLQDEFVQAVNRYVFRTGARALEGMEEEGAGELLEGRGEDVKGAIMGLFHPLLPPPPRIVDVVRPAPLLPSSPGASGWWPSHHVLQSQPAPVESWRTLSTTPSPTITTCGESSPSFWSTMSMEAVQLPSPTPSFSQPFNTTSQYYSPPQAVAPIPALPLPSMLAQQCGSSAVHSGFSSGFGWDTGFAPQYAAFT"]}}, {"location": "join{[1145292:1145598](+), [1145651:1146014](+), [1146062:1146863](+), [1146913:1147003](+), [1147147:1147230](+), [1147278:1147514](+), [1147662:1147882](+), [1147905:1148563](+), [1148568:1148704](+), [1148841:1148993](+)}", "type": "CDS", "id": "<unknown id>", "qualifiers": {"Name": ["input.path1.gene312"], "gene": ["input.path1.gene312"], "source": ["GlimmerHMM"], "transl_table": ["1"], "translation": ["MLLNGVLPLLLQYWPVVLASLTLGWLLSNKFWKGLNRYPGHWLAGYTNWWRLWDVWGRHHHWNLIRLHREHGDVVRLGPNVLSFADPKAIKIIYGLNKGMVKSDFYPVQNAVSKGRRLQSLFSTVDEDYHARYRRCVNNAFAMSSLVNYEPLVSSTVGVFLDKTQELYANTGSTCNFSQWLQYFAFDVIGDLTWSKRLGFVEENRDVDGIIAFLQHFLSYAGPIGQMPILDLFLEKNPISLFFQRIGLSKTVFPVTLFAQTRSNERFSQIQKIKKYGLEDESNPRGVDLLSKFAQAAHDHPEFMDDTRILSSCTSMVFAGSETTAISLSSVFYFLLKHPVVYSKLMQELDAAVADGTVEARADKTVSWAESQKLPYLDAVIQESFRMHPAAGLILERIVPPQGMDILGEFIPGGTIVGCNPWVLHRRAEIFGSDIDTFRPERWIEAPPHKLKEMKATMFQFGAGARTCIGKNVSLLEVYKLVPSFLRRFEIELERPHAEWKTHNAWFVRQMDFNTRFRPRIMLPHSIIPYALDIASSIASPNFPRGIVSNHLRPSPFHRMLHKRSDQVGHVRPPIVQIRDTEPRTLAYQFFKVHLRLRHLRGRFIPRILLLIEVLHDMTLPPGIRPHSPLSASRITGIAYVMPVPPVTASTFSTPRSAIEPPYAPCRTTGVVAAEMGYLPAASSASFASLRVSPAHARMIVSIRARKRRERMRLPDVKRREREVKVLANVPPRVPHLERHAHDGTRGIFERFQHRGHGAESESRACVFVSAVEKQGADGAGYQVESHDGERGEHPAAELAPVAVAGTEIQAGDEEVGFAEELVAGPADDGAEAEDEEEGDEGLGDDAPDHVLLLDPREVGGGLGLVEAAFDDGPDDGVHEGLDEDDAAGPAVEEVEALVGDAGYEAEDGVAGTEGDCQGCEGEGAETVGKAADAAADVVEVCAFHGGDPGFVGDTYESEGVNKCATDLLTRDKKPCLPPLADSFEDLNSRVNMARSSITPKTAHMMNVYIIDVS"]}}, {"location": "join{[1153449:1153455](-), [1152805:1153399](-), [1152523:1152635](-), [1150995:1152361](-), [1150154:1150161](-)}", "type": "CDS", "id": "<unknown id>", "qualifiers": {"Name": ["input.path1.gene313"], "gene": ["input.path1.gene313"], "source": ["GlimmerHMM"], "transl_table": ["1"], "translation": ["MKGFLPLLVVFLSENDLLARHLSLPTHVRPADASKDGATAAEAQSQSSSFRLLVVLTLSATFALSTRSIASSTTALGISSVIFAAVGFVLLEQAIKSTASDDGSHKPHVTNNTSREKTGDGPTKAQQLVALRDVATILAFLCGLASYFMEPRIAPDMVSWEPVYRFGGDSVKFVHHYQTVRLVLVFIVVNVFINVLTFLMISRQGVLPTSCLYLFASICARLRLGASLSNIWFTLIYGPLSTVHTSPPATPYGPAQMDLTKGHPASQLIESAEKDFRDLLNRQSKSLGEAVAEYRRRNGIAPPPHFDKWYEFATRNGVVLIDEFDTITQSLLPFWSLKPSTIRSRIRNALGHEDTALIAILIRDGSVVKAEGDPEWQREATTGMLEKFVQYLPDMDLGFNIHDEPRVVVPNDHLSAMVAKANEVLSAVAKKQQPRNSFSPRPSDMSNGNRIEEVSYSRFNRFAHQQTWTHSRLSCPAASQAQQFEDQIPDNLTAYAAGPLNYILNETAFSDICNSPSLSGSFGFFERPNAFSIIHELTPIFSQSKISSFQDILYPSPWYWYGKVGYNNSNDTPWENKTNALYWRGSTTGGFSRKGGWRRQHRQRIVRRLNALDKANISVPVTAPDSTTPNPAHTLQEVDRTLYKSLIDVKFSHIGQCDPGDCDAQREFFTLAERAEGQEAWSYKHLLDMDGNAI"]}}, {"location": "join{[1155631:1155854](-), [1155077:1155487](-), [1154544:1155027](-)}", "type": "CDS", "id": "<unknown id>", "qualifiers": {"Name": ["input.path1.gene314"], "gene": ["input.path1.gene314"], "source": ["GlimmerHMM"], "transl_table": ["1"], "translation": ["MSTEISSDAVADSSAEIVNSENASASDKHAGMNWPSQDEEEKIEDWTILTMEECISIEDAVRSASASPVSQFPDSFRALKRTISQATEAVSDEISARINEAAQGMDAPAIADNIIGPLFRIPEKFSAFQRAGARKYRQFDNMPAPRLPFLKRRRSDPTEPDYEATAIIDARRIFAGKIAEQARKAIVEQGICDSYQVIFCQHLHYDLEVALADFYVEWKPRMAAKELMRADVCWVAGEHCFELQLEAFWPVSGEENLTNFRREPTKFHLSDLMKHCKISAAEYSSRSDAAIAGSDTNDDDAKDHDSSSQSGSNNSDSSDNSDSSDSDGDEDLPDTIVEKIDTDAPNTYEFVIEVEEDMSDDEFEAEKSILM"]}}, {"location": "[1158262:1159063](-)", "type": "CDS", "id": "<unknown id>", "qualifiers": {"ID": ["input.cds315.1"], "Name": ["input.path1.gene315"], "Note": ["single-exon"], "gene": ["input.path1.gene315"], "phase": ["0"], "source": ["GlimmerHMM"], "transl_table": ["1"], "translation": ["MSHALDSYTFLDGWVALSDELRLRILTELFKRDHAINYKEYAKILDSALHPLLQTKYAGIAIEALYRDNTFKISTDSKKFPPKSHNGWIRHIEIDMTIDQDYSDWPFLRKMCTGAFGFRHLNQIDIAFTFNGNLDAVDDHIMPVDKMDLTKIPLIVPNVKKLSVKFNIKLPEAVDFLVLTSYHDMTWDGVTTPLPLPFQGISLRKCLPQDATLPPKGLFSSHYIMPSGKECTWDQIPGTATLYPDINTKTKRCILLGQITTRVQLD"]}}, {"location": "join{[1161744:1162184](+), [1162233:1162322](+), [1162583:1162760](+), [1162905:1163348](+)}", "type": "CDS", "id": "<unknown id>", "qualifiers": {"Name": ["input.path1.gene316"], "gene": ["input.path1.gene316"], "source": ["GlimmerHMM"], "transl_table": ["1"], "translation": ["MASVSSYSSSDEESFDQSGVRKRRRLSPVEKPAAAPLATASRIKAKQTGPPSRIANGSNVPANPVVTTSDKLSFASLNVSPWLIASLAAMEIKKPTGIQKECIPEILKGRDCIGGSRTGTGKTVAFSVPILQKWSEDPCGIFAVMITPTRELAIQIYEQVKAIGARQSVKVVLITGVTPEVLALKERPRPAGKPPIFVCEVDTDTLAIPPKLQQLYIMAPVTHKECYLHVLLNTPALHSGLKQSERVNNLARFRAQAARILVATDVAARGLDIPEVALVVNFDVPRDPDDYIHRVGRTARAGRVGHSVTLIGQRDVDLIHAIEERVGSKMGEYDEEGVSIEGRVVREALKPVTEKKREAILQIEEGRDVLGKRKVGMQKRKA"]}}, {"location": "join{[1165976:1166064](-), [1164966:1165556](-)}", "type": "CDS", "id": "<unknown id>", "qualifiers": {"Name": ["input.path1.gene317"], "gene": ["input.path1.gene317"], "source": ["GlimmerHMM"], "transl_table": ["1"], "translation": ["MSNGDDRYEQSRMISPIPAEEEEEETQEKGPRKTSPSSPVKRPGTSGGSISRPTTGYRPEGEAPWIATMYKPDPRLPPDQQIIPTHAKRMQQEQWENEGRVGSMYDKDFRLLNTEEFPDKRSSVVLPPLDLEKAQQDQTWPLPSPDKPTADPLDRTAKSPSNEQGKFKLTPTIPQSPQFPRAPSRTQEPKMAPPIAPMPPKDSIRLPEPPPEPVKEKKSCCCIVM"]}}, {"location": "join{[1171090:1171315](-), [1170807:1171040](-), [1170060:1170754](-)}", "type": "CDS", "id": "<unknown id>", "qualifiers": {"Name": ["input.path1.gene318"], "gene": ["input.path1.gene318"], "source": ["GlimmerHMM"], "transl_table": ["1"], "translation": ["MADIRDYLDELLPPGTTDEQVDAAILHISNAWWPQLCHSSRNSLIDCNLFEDAWYDVNDLLDIHNPAYGTIVKALCKFYAYLQINCPERDVNSFHARWVVNRTRDKISMRLEGPKNADGHKKCFRLDAPPDGWMDFQAEIDALRAIRDSRCTSPKNQLSTFVAGAPNNSVSTFVVGDPKKSRLLTVPFSGIPSNHGALAFPPGKQKSIAEQMTEALMDTAPPRRALSYSALSSIPDGKTTSSEVLDWMNVTHADAYGWDGTQHIDMPTDAASKAEDASVKDTTEDASVKYTPIKDLDDNYYPTASTEQRFTDHDLADLLPTENKDEWDEWANVGDDWEMIGDDDFGNDEDLKKDLAKYKYTKKDAMPARKGWMASLFKGKKSE"]}}, {"location": "join{[1172601:1172744](-), [1172317:1172361](-), [1172246:1172269](-)}", "type": "CDS", "id": "<unknown id>", "qualifiers": {"Name": ["input.path1.gene319"], "gene": ["input.path1.gene319"], "source": ["GlimmerHMM"], "transl_table": ["1"], "translation": ["MDMQIVSPEPLDSAFDILVKQLSQQLGPCSGINSEDVDPKELERLMADSFLFGRRTKPARYMTMPTLTV"]}}, {"location": "join{[1173198:1173219](+), [1173277:1173298](+), [1173458:1174328](+), [1174389:1174510](+), [1174569:1174589](+)}", "type": "CDS", "id": "<unknown id>", "qualifiers": {"Name": ["input.path1.gene320"], "gene": ["input.path1.gene320"], "source": ["GlimmerHMM"], "transl_table": ["1"], "translation": ["MATTVDKIKEIEAEAKLAKLKKELLTPSSSGGGGAGVGFDVARTGVASVGFIGFPSVGKSTLMSRLTGQHSEAAAYEFTTLTTVPGQVIYNGAKIQILDLPGIIQGAKDGKGRGRQVIAVAKTCHLIFIVLDVNKPLTDKRIIENELEGFGIRINKSPPNIVLKKKDKGGINITSTVPLSHIDHDEIKAVLAEYRMANADVAIRCDATVDDLIDVIEAKSRSYIPVIYALNKIDAISIEELDLLYRIPNACPISSEHGWNVDELLEQMWDKLNLVRVYTKPKGKMPDYTAPVVLRSTACTVEDFCNSIHKTIVEQFKQAIVYGKSVKHQPQRVGLSHELADEDIITIIKR"]}}, {"location": "join{[1176272:1176738](+), [1176793:1176815](+), [1176870:1178065](+)}", "type": "CDS", "id": "<unknown id>", "qualifiers": {"Name": ["input.path1.gene321"], "gene": ["input.path1.gene321"], "source": ["GlimmerHMM"], "transl_table": ["1"], "translation": ["MTQLQMDHEHHHHQDSYEDHTQPWAHTPNYDPQHSSHVHDFSQFGYGPIPMEPIYSNAMQPPPQHRTAHSQLHPLIMPQVSQWPSMLTSQSSYVPPIFPSAPVPITPVSATPVSATSTHSGRTSSTPRKTLTDVDRRRMCQYHEDHPTVKQTEIGAMFGVERSTVSKVLRQKEKYLYQDDGSRSPIKRSKGKFPDIERALVNWARNHQKTGLPLTDNIIREKAKFFAATVGNSDSHLKANSTSWLEKFKQKNNLLGSKSRKGSIAEESEGTSNPPSNVHTPGGISPTSPSGVSPSPLSVSAKPSKEELKTESPDIQDFTNHRRPFHSQSNTSLSSVFTDTAPSSFSAGPTSPTSLSSPFFTPDSATGPNPFMGTQQARGQPGSSNFQRPRSQTFPMLVGVEQYMSPPPSSEALTPKFLNSTALDSPMEEFQPSLAAIDDAMQASPTTITNSMQPPPLPNGLPTMPTVSIPMQQPGMLHTVSEGISPSQEEAARALELVWTFFQQQHEDFVVEPQEYVTIGKLMEKLKIKRGSESLPSGMRRPSEPNYSTVDKIESVDPLH"]}}, {"location": "join{[1193299:1193406](+), [1193523:1193677](+)}", "type": "CDS", "id": "<unknown id>", "qualifiers": {"Name": ["input.path1.gene322"], "gene": ["input.path1.gene322"], "source": ["GlimmerHMM"], "transl_table": ["1"], "translation": ["MDAISARLSPTKLNARNVQMKLQKRPARPPSMRPCVTRTYFELLDFAQAVHVLLVGFCEALPGRVGLTVYIILEGILFLVGVVHDG"]}}, {"location": "join{[1194227:1194437](+), [1194497:1194602](+), [1194727:1194862](+), [1195175:1195318](+), [1195514:1195674](+), [1196442:1196670](+)}", "type": "CDS", "id": "<unknown id>", "qualifiers": {"Name": ["input.path1.gene323"], "gene": ["input.path1.gene323"], "source": ["GlimmerHMM"], "transl_table": ["1"], "translation": ["MSTTEPTATPLPSGVSPPSETITSDNQGGVIAIITGFALGIILLSACMKLYVRKYFRNFRHDDLAFALAICFAIIQSSLVFYQIHSGLGMTFSQLTWDQEVTIRKTALASDLLYILILYLSKTCCALFFLWLAPDARHKNMAWFWVGACTFARWLYIGVFDMLLEVALFLTAWRLIWNRHIPLKARLGILSAFACRLLNIPPPPSASPTSRPPDHHRLPALDLESNQRHANGARVERSLERGAVPAAVTDGPFDNKKMNEEKKERYEQSIPAHSTIYENLESHLPNNDKIRTTVCSSICLSPHASTSQDLLLLLLLLLGQTPPKPE"]}}, {"location": "join{[1198664:1199123](-), [1198318:1198612](-), [1197814:1198269](-), [1197711:1197764](-), [1197464:1197512](-), [1197155:1197406](-)}", "type": "CDS", "id": "<unknown id>", "qualifiers": {"Name": ["input.path1.gene324"], "gene": ["input.path1.gene324"], "source": ["GlimmerHMM"], "transl_table": ["1"], "translation": ["MARSRRPDRDVSASRSDTSASTSPERGGPEDDDNDSLMYQANDSQSSLAPSVSPEEDEDALRRAIEERCRVSPISRLPAELMIAIFSKLSSPGDLKNCMLVSREWARNSVGLLWHRPQTGKWASIKSVVATVRRTDSFFDYPSLVKRLNLSALHQEISDGTLQPLSNCKRVERLTLTNCTKLTDLSLTAMLQGNRSLLALDVTGLDSITDRSMFALAENAVRLQGLNITNCKKISDDSLEAVAKSCRHLKRLKLNGCQQLTDRSIIAFARNCRYILEIDLHDCRNLEDESITTLITDGPHLRELRLAHCWRITDNAFLRLPQNANYEALRILDLTDCTELQDAGVQKIVQAAPRLRNLVFNKCRNITDRAVLAITRLGKNLHYIHLGHCSRITDTGVIQLVKLQFRDTARDTAEIEEDRLAFLREDLIVFCREAPQEFNEHQRDVFCVFSGVGVQRLRNYLNTDTAHTRRTLFEDEGTMYDDEVEPPELMDHVTAQAHGMGIEDMDEDFGDDSELQVDN"]}}, {"location": "join{[1200256:1200349](+), [1200406:1200484](+)}", "type": "CDS", "id": "<unknown id>", "qualifiers": {"Name": ["input.path1.gene325"], "gene": ["input.path1.gene325"], "phase": ["0"], "source": ["GlimmerHMM"], "transl_table": ["1"], "translation": ["MLPVRCRHPGIRQGLAAGGMLTTNAALGTGMLESMSNRAMGLWAEQLDQSRGLTPP"]}}, {"location": "join{[1201163:1202058](+), [1202109:1202207](+), [1202253:1203943](+), [1204083:1204439](+)}", "type": "CDS", "id": "<unknown id>", "qualifiers": {"Name": ["input.path1.gene326"], "gene": ["input.path1.gene326"], "source": ["GlimmerHMM"], "transl_table": ["1"], "translation": ["MSSTRYAPSSASAPQQQYRPPQPVSNAPPGTFASGTKVQVGNHRVTIDRYLSEGGFAHVYLVRIPKSNENLPEIGVLKRVAVPDKDALANMRTEVETMKKLKGHRHIVTYIDSHASQLKGGGYEVFLLMEFCSGGGLIDFMNTRLQHRLTEPEILHIFSDVAEGVATMHYLRPPLLHRDLKVENVLITTIGSNRIYKLCDFGSTAPPRPAAQTAAEGRLIEDDVQRHTTLQYRSPEMIDVYRKQPIDEKSDIWALGVLLYKLCYYTTPFEEVGQMAILNASFKFPAYPQFSDRIKKLTSSMLQENPQRRPNIYQVVVEVCSMRHRAVPIKDIYSNRTHSEDRRNQQLPSPEPNVASPPIIGIQKVAPVKQVQSIPDIAPMRRGRPTVPAHASPMMKPSPSPAGRGAAADPFVALDSEQAEVRIAAADELASRYPSLDEFSLLHDRGQKFEFGQSPGSADPPFNKRITEALADDAFGLPPAKTAAPTPPAKPTLATSSTGTSAAPIKKPQRFDRPPDSPRTSNPTLYQPAPQRSGMVSTGVQTSPTHSPGPNPPIIQTYPDVSKRPVWRVPESNHHNRTMSQPRTFEKLQPSPSSLRPDHTLPSRPSLDAGRSKSHASTLAIPKSPASSRPSLESQRPSAMDLGVSLDRAKSAQSNRPNSIHVASNLDFLREREAAPGRNFDAPSLARGGHSPAVLDSDDDDRNISSNIDYLRARESEDSSHKHRRSSSQTKQSKRSSLHSLTSGTKNIVKGRFGDAFKMFESNSSSAPDRVRSDSGPRTPTDAAFDPRLNSLTPIAGSEATGGPSDDERTLDETQDLPPEVRRELERRRLSQEERRVEAAAAEYRQRIASDGKGKAGPTRASTIQNRVKNLLDESQKQAPASRTAEGYGKYTDTTPPRAPAPAPAPTIPRPHGPSTLGFRAPSHEPRSNGRIHIRATAPPSAAVQAYKAEDWWWRSGERRGVFVNSCAGVAQGESDQDPESERDGEGEGVAGAGAGAGAGAGAAGRRRVGYG"]}}, {"location": "join{[1206222:1206305](+), [1206397:1206568](+), [1206925:1207038](+), [1207391:1207538](+), [1207760:1207852](+), [1208008:1208173](+)}", "type": "CDS", "id": "<unknown id>", "qualifiers": {"Name": ["input.path1.gene327"], "gene": ["input.path1.gene327"], "source": ["GlimmerHMM"], "transl_table": ["1"], "translation": ["MAAQPDITLYTTQTPNGIKISITLEELGLPYKVHKIDFSANAQKEPWFLEINPNGRIPALTDTFEDGKTIRLFESGSIMQYLVARYDPDHKISYPPGTREAFETTNWLFFQNAGVGPMQGQANHFTKYAPERIEYGVKRYVNETKRLYGVLDKHLKDAGTEYLVGNKCTIADIAHWGWLAAAGWCEVSLDDFPTLKAWEERMAARPALERGRHVPTPHTIKETLKDKEAVAKAAAQSRAWVQQGMKEDAEKVSGKI"]}}, {"location": "join{[1210984:1211034](-), [1210282:1210331](-), [1208776:1208839](-)}", "type": "CDS", "id": "<unknown id>", "qualifiers": {"Name": ["input.path1.gene328"], "gene": ["input.path1.gene328"], "source": ["GlimmerHMM"], "transl_table": ["1"], "translation": ["MGREANPRGAGGIWYVCFLQLLRAHSKTHPQHEGSGKEGLVRGMAGWRDGGLV"]}}, {"location": "join{[1213544:1213607](-), [1213239:1213392](-)}", "type": "CDS", "id": "<unknown id>", "qualifiers": {"Name": ["input.path1.gene329"], "gene": ["input.path1.gene329"], "phase": ["0"], "source": ["GlimmerHMM"], "transl_table": ["1"], "translation": ["MTRTGHRADLTTIRSIPHQMMVLQVLQVLQVLQVLQVPQESGSDAAVLLSCPAGATVMTARPTPPNPASAR"]}}, {"location": "join{[1214669:1214735](+), [1214984:1215276](+), [1215386:1215550](+), [1215840:1216412](+), [1216461:1216704](+), [1216776:1217083](+), [1217136:1217277](+), [1217453:1217594](+)}", "type": "CDS", "id": "<unknown id>", "qualifiers": {"Name": ["input.path1.gene330"], "gene": ["input.path1.gene330"], "source": ["GlimmerHMM"], "transl_table": ["1"], "translation": ["MENPTAEAPKLERRQSAPVKRRVPRHIQKQREEAAAQNGAMPPHENPLSIQTQFERGDMVSEMDEEIWSPSEPTPIAHHFPGKDDIRSPTLPAHIMPPPEFPQDNGHIKSPTHWHELATCPGESLAQPQIHPSMGRNEELMYAMNEMHLLPDNRTPISVPPEFGNMGYPMHFAPPGITCEHALDRSPNFGSKLSDIISIGKRGFCQKLWKLAIDLLKPLVHSPASHGFAQSHGNIVSPAVHDAFGVERAMGQLESRADSAMPPTSTLDDVATYMNLGVVTSASEYKAASLRWWNAAWSLARELKLGRELPQESTKDRDADHDADVGMSDCSNSGVHIPAGTPAAAVVEEMKEERRRLWWLLYMIDRHLGLCYNRPLAMLDNECEDLYQPVPDTLWQAGEFYTGNSGPKRKGLSFECTSHDVFGFFLPLMTILGDIVDMNAQKNHPRLQDFKTQHGCRQPGDDAADPIRGECVHQTRKVVAYATHIMHVLHILLHGKWDPVALLEDDNMWICSQSFLAATSNAISAAHAVEEILELDPDLSFMPYFFGMYLLQGSLILLLLADKLSTETNDGVIRACETIVRAHEAAVVTLNTEYQRNFRKVMISTLAQIKGHSHSREMSPAKRREVLSLYRWTSLGNGLAI"]}}, {"location": "join{[1218559:1218601](-), [1218399:1218477](-), [1218247:1218306](-), [1218130:1218134](-)}", "type": "CDS", "id": "<unknown id>", "qualifiers": {"Name": ["input.path1.gene331"], "gene": ["input.path1.gene331"], "source": ["GlimmerHMM"], "transl_table": ["1"], "translation": ["MWKGVEATKKSGMGIDASEGRGSEEVLFVEGVGGSGGDAMTSYRLNKLLYLSTLVVYPVL"]}}, {"location": "[1220468:1221467](-)", "type": "CDS", "id": "<unknown id>", "qualifiers": {"ID": ["input.cds332.1"], "Name": ["input.path1.gene332"], "Note": ["single-exon"], "gene": ["input.path1.gene332"], "phase": ["0"], "source": ["GlimmerHMM"], "transl_table": ["1"], "translation": ["MTSDAVNGHTNGTNGHAKERTPLRPGIYSPTMTFFDPETEEVDIPTVKKHAVRLAEAGLVGLVTMGSNGEAVHLNRAEKAAITRATREALDEAGYQNVPVIAGASEHGIKLTIESCKEAADAGAEYVLLVPPSYYRYAIDEDAITEYYTKVADASPLPVILYNYPGAVSGIDMDSDLIIKLAEHPNIVGTKFTCGNTGKLTRVALATNAVTTKSTGSGYMAFGGMADFTAQTAASGGSGIIAGGANVIPKTCVKVWNLWAEGKYTEAFELQKVLSKGDWVLTKTAIPGTKSAIQSYYGYGGYPRKPLKRLPEEKVKAVAEGIAEVMKVEKSL"]}}, {"location": "join{[1222451:1222475](+), [1222646:1222809](+), [1222873:1223663](+), [1223731:1223996](+)}", "type": "CDS", "id": "<unknown id>", "qualifiers": {"Name": ["input.path1.gene333"], "gene": ["input.path1.gene333"], "source": ["GlimmerHMM"], "transl_table": ["1"], "translation": ["MAPLEVLMVGTGEYTTGFVGGGASTSDKKVGVVGLTLFDLRRRGKVGNLSMVGVSGDKFPAIRQHLEKNISQAYNGLDVSFQEYPKEGKRDPDAYKEAIDALPKGSAITIFTPDTTHYPIALYAIERGHHVLVTKPAVKLLEHHQKLLEAAKQHNVFVYVEHHKRFDPAYADARFRATKLGDFNYFYSYMSQPKSQLETFKAWAGKDSDISYYLNSHHIDINESMVPDFKPVRVMGSAAKGIATNLGCDPATEDTITLLVDWVKKDDPSKRATGVYTAGWAAPQKAGVHSNQYFHYMASKGEVRINQAKRGYDVTDDDTGLLWYNPFYMKYAPDEEGNFAGQTGYGYISFEKFVDAVNQLNAGKVTLDQLDSRPIPTLRNTIATTAILEAGRRSLDENRPVEIVEENGTWSLK"]}}, {"location": "join{[1238159:1238317](-), [1237034:1238102](-), [1236394:1236843](-), [1235950:1236321](-)}", "type": "CDS", "id": "<unknown id>", "qualifiers": {"Name": ["input.path1.gene334"], "gene": ["input.path1.gene334"], "source": ["GlimmerHMM"], "transl_table": ["1"], "translation": ["MNPDTMTSINSLLNHEPQQQGDHHTRPDHFITPTTFDAADALATLATLGSGQHSSFSAHAAPVEPSPPIDQPQAHSPTLEQYHHASKSPEDQRRHSLALARLSPAPVLAPIQDRSMALQDQISEEPASHGHDASKIVSPPTQAGEDHGRDETQQREPDYVCDEPTTSHIRTAESPSPGTELPVVKDERPETPHDALSSTAPAQSVEHHQSGTAETMDSDTLKAIEIAKQSDLGLRTKRNASVAESVTSPTEQSKPAPSKKRPAPAGASSIKKKGTATAKKPPSKRRRLDAEGEGHARSGTPTLKKSSSKSGKKGSQAGTPAAESSPAPDHSSQVHPTDDEGESSEDNALYCICRKPDNHRWMIGCDGGCDDWFHGSCVNMAQADEDLVDRFICPLCEEKGRGQTTYKPIRRRRTNPLGGVLRAKDLKALIDQAKDIQTFKAFGAGVLSPAHRLPHKSKLRRRRRPRAYGRGAPPPHGPAQREEPAEGPPGGAQGQGEVREHDQGPGGAVGRAREDEGQGAVRVRFAAFVVGRRVSPVAEFEGREGELRVHDVGAVEGADADMDMDTENAGADGDAQMQDADADAAALDNATSPTHDAICLKKRCQKHAQWQKQNLQDARFEEVEIAESIRECEKEERSVRERAARRGAKDKIAGELRGGEESGGAGERERNREGWVEKCGD"]}}, {"location": "join{[1239892:1240024](-), [1239484:1239845](-), [1238831:1239433](-)}", "type": "CDS", "id": "<unknown id>", "qualifiers": {"Name": ["input.path1.gene335"], "gene": ["input.path1.gene335"], "source": ["GlimmerHMM"], "transl_table": ["1"], "translation": ["MSHAKPRISAERVPARLPAEKYPTSKRSPFDTDTMPTISRKRKAVVQDDDDEPIPTQRRHTQIEDDDNDDDDNDNDNDNVEDFEEDTSSSSIALLSKNLARYAMSCEYSRTPIKRQDIGQKVLGTHSRSFKEVFAAANTHLMDVFGMRMVELPNREKVTLRQKRAAIGSDKQPKSSNIWVLQNILPDEYRSLECMGPGLAPGGEDAPDVDSAYIGLYSMVITLILLSGGTISEGKLDRFLKRMNAADTTPVDTTEKVLARMVKDGYVVKIRDTQGGEELIDYMVGPRGKVEVGNEGAAKLVRTVYGDDVEGLDQRLKRSLGLSLREDTEVAHGDGEAARSVEPVQDATRRSTRRQRQMDGEEDE"]}}, {"location": "[1240098:1241439](+)", "type": "CDS", "id": "<unknown id>", "qualifiers": {"ID": ["input.cds336.1"], "Name": ["input.path1.gene336"], "Note": ["single-exon"], "gene": ["input.path1.gene336"], "phase": ["0"], "source": ["GlimmerHMM"], "transl_table": ["1"], "translation": ["MTPIRLAARRPVFRCLNAPAPRPQLRARNFNQHSRPNQRPPSDLEYVSVHRAEAIRRAQLIRRRNWLALGAALSMIAPMFLVRLWDLPPDEPANDQPVAEEKQSKSVFDLITPKPTSTDSPRAATDSFQGKKVVIAPGDKVIAAPADADHPTASDPDTVELIETGTSYVPYFPKTITLPVPTGPEAVESEAEYQLLGLGIRKVSFLRVQVYVVGLYVRTSDLHILQNHLINTVNPSASALIPGEKEDLRTALLDPEKSTQIWDAVLARRGVDGIDMAFRVVPTRGTDFGHLRDGWMRGIASRTDEVRKRQADLLRQQATANKQIALPQPVDDGEFSDEAFGAAMRDFKAMFQGRGKAPKGSVLVLTRGRNGELGALYQPIVKAGKGEKMGETVRLGSVRDERVGRLVWLLYLGGQTVSSEEARKNIVSGCVEITERPVGTVEGRVM"]}}, {"location": "join{[1246023:1246925](+), [1246977:1247238](+), [1247293:1247306](+)}", "type": "CDS", "id": "<unknown id>", "qualifiers": {"Name": ["input.path1.gene337"], "gene": ["input.path1.gene337"], "source": ["GlimmerHMM"], "transl_table": ["1"], "translation": ["MQCVKNCDAPSKKHREHFEQPVLQTMQMFIGESGCWLVIGLFSAWQRFKSRRAGYEAIPEEGAATPASEDSETADVANPLLPAHADEEGRIALTGTNILLLALPACCDIAGTTLMNVGLLFVAASIYQMTRGALVLFVGLFSVLFLKRRLGLYKWFSLFVVVFGVAIVGLAGALTKDDKATPSHAALAETARSILAREETTMTAPSQAAMTIIGVLLIAGAQIFTATQFVLEERIMEKYSMQPIKVVGWEGIFGFLVTLLIMVILHFAIGTGYFNAREGFYQMTHYPAIAISSILIMISIGGFNFFGLSVTRTVSATSRSTIDTSRTLFIWIVSLGLGWETFKWLQVLGFALLVYGTFLFNDLVRPPLKSCVERKPEPLLPEEPIEHLTWR"]}}, {"location": "join{[1247782:1247805](+), [1247862:1247888](+), [1248077:1248496](+), [1248570:1248891](+)}", "type": "CDS", "id": "<unknown id>", "qualifiers": {"Name": ["input.path1.gene338"], "gene": ["input.path1.gene338"], "source": ["GlimmerHMM"], "transl_table": ["1"], "translation": ["MATAQGQISKRRKFVADGVFYAELNEFFQRELAEEGYSGVEVRVTPTVTDIIIRATHTQDVLGEQGRRIRELTSLIQKRFKFPENSVSLYAAKVQNRGLSAVAQCESLRYKLLNGLAVRRACYGVLRFIMESGAKGCEVVVSGKLRAARAKSMKFTDGFMIHSGQPAKDFIDEATRHVLLRQGVLGIKVKIMRGADPEGKAGPAKSLPDSVTIIEPKEEQPVVQPMSQDYGAKALAAQQAAEQQRQAEQGQAEGEAAPAEEE"]}}, {"location": "join{[1252200:1252378](-), [1250275:1251930](-)}", "type": "CDS", "id": "<unknown id>", "qualifiers": {"Name": ["input.path1.gene339"], "gene": ["input.path1.gene339"], "source": ["GlimmerHMM"], "transl_table": ["1"], "translation": ["MQEMWYTVWIQEGYYLDHLPSYPHHLTACIVVNRHQYSKTYPALIAVPTKVSDSVLRYADDAEAIRSGRTTVDDLTNSSETDPDTPRVYGAQQRNLIVDARPTVNALAMQAVGLGSEKMDYYPGAEKAYLGIDNIHVMRKSLECVIEALKESDYLNVAPNYDMLRKSGWIRHIANILDGTSLIARTVGIMHSHVLIHCSDGWDRTSQLSALSQIMLDPYYRTLEGFIVLVEKDWLSYGHMFRHRSGFLSSDKWFTIENERIERNREGSGPGNAFENALGRAKGLFNRHNNDSNESLTQMTDANGTVPSELNTSDVDPSKETSSKVSASKYGPAEEHRITKTNELSPVFHQFLDATYQLLYQHPTRFEFNERFLRRLFYHLHSCQYGTFLFDNENERVEARAAERTRSVWDYFLCRREEFLNPKYDATVDDNIRGKERIIFPKKGEARWWAELFGRSDEEMNRFGPQAPQNLLSPQLSSVSSPSNGRSRATSPVPQDPIVTGTESAEKATGAGTMADAPLEKSRSAPPIQHVRDGEKPNHVGASKSSPDARLDLEKTPSAPAFQHAGSRSRSQSQSHRPWQTQRQKRNRHRHPKRHRNLPPRIHSVRWIPS"]}}, {"location": "join{[1258603:1258804](-), [1258419:1258519](-), [1258119:1258286](-), [1257836:1258013](-), [1257001:1257806](-), [1256887:1256953](-), [1256317:1256782](-), [1255747:1255849](-), [1255276:1255699](-), [1254832:1255056](-), [1254650:1254781](-), [1253884:1254614](-)}", "type": "CDS", "id": "<unknown id>", "qualifiers": {"Name": ["input.path1.gene340"], "gene": ["input.path1.gene340"], "source": ["GlimmerHMM"], "transl_table": ["1"], "translation": ["MVRPPFDQLPDFMYKGKERDTVGSGSTTEMDEVATEEIRMEVKDGAASVGSLASVHRVYGDPMYSNRWSTKYPTRASPPAEDAASLQHAIVARYKLSDDPVLKKYPGVTMKLQRVEFNAPFECFVHRWDRLLAEREALAESREKERVVTEETDALQSELAQVIRDRDDLASHGVMTFKMLWTIFEPGHFIYAKLHDQDRIYKILTAKYDTASNKKYDGTDFGYTKNTLSITDFIGTKRIRKLEAYPLNAHKNPKELKARLTARGKMFEAYKGLHFLSYNGIALGTKRGNTRPKFNVNSRIIIDAKSYNRQSNSKLNLEIIETRNVDQADGSPSTDEETDDGCVVLPQSPSQDPTRSTGKKPVPTSQSALTSDQHLLASATVRGYSLRDKKWFLFSIDDINDIVWHEDAFASLVMPVDQKDLILSFAESQVRNRGSFDDFIPGKGQGIIMLLAGPPGVGKTLTAESVAEEMRAPLYSVGAADLGSRPSELETKLQEVLDLCSKWNAVLLLDEADVFMETRSTSSLERNKLVAIFLRLLEYFSGLMFLTTNRLSDMDPAFESRIHLTLNYTDLDKTSRKHIWTTFLSSHARTTGSNGGENVFTDAELERLAREKLNGRQIKNVVKTAGLLASKYEVGLGMGHLETVLRLRRANERKTVGFFGGNRRRIGGDPDDGGYNPSEPSAGLDLKRGRSPARDADAPRRRKKRNRWGDASDNKAAGLMGLPTAIWANMTTEQLDAYTLHVRIEEITQKLKINDVVPADDDRSPSPAPQYDNYGRRVNTREFRYRKRLEDERHKLVEKAMKTLPNYHPPSDYRRPTKTQEKVYVPVNDYPEINFIGLLIGPRGNTLKKMESESGAKIAIRGKGSVKEGKGRSDAAHTSNQEEDLHCLIMADTEDKVNKAKKLIHNVIETAASIPEGQNELKRNQLRELAALNGTLRDDENQACQNCGEIGHRNIICRVCGQAGHMARDCPQRKTGQAWRNDSRYGDRPQGRIGGGENDLDSFLNEMGGGDGGRSAGAIEYNGNGGGYGGDDRAAKPWEQRPAGAPAPWARGNDRDDDRGQDSSAPWASGGGAGQDSYGSGGYGSAPWASGGNASYGYGYGYDQHAAPGAAPGAPPGAPPGAAPPGMSSYGYGAPPGQAGPPPGLGPLFQSYGGGAGSPPPPPPPPGGAPPPPPPADVPPPPPPSDAPPPPPPPPQ"]}}, {"location": "join{[1265156:1265254](+), [1265322:1266580](+)}", "type": "CDS", "id": "<unknown id>", "qualifiers": {"Name": ["input.path1.gene341"], "gene": ["input.path1.gene341"], "source": ["GlimmerHMM"], "transl_table": ["1"], "translation": ["MADQYELIVAELKWLRQEVKKHENLEQQMKQELNMQHLKVHMDDKVEAVVDKTQEFNDQMKAMQERLTMVDEVTMDLENRMDRVELNGGMSREATPGAATPKPLLSTPKSVPPVPQLPLLMQSQHMLGQLPIRTDKKYPLSWTARVIFVPRKSQKFAYDPDSNGYRRCATRKLQQNMDFPSQDSSCFANRIETTFKGILRGRPWMPMTAHRPADEPFGRMALTLLPPDLVHRGVWDYPFLEDHCIAHDKMQGDILYITLQFEDVTWNEIRFLPAVLGADDSCWNHDEELDGNAKYKSLDSEIMYDYQDPPPTYSSRTHSMADRAPSKLDVLADSASMLSPIERVQTHSSRYSSERSSLRSFETEDTRSYEGTEDDEHRDKKPKLRSKHSMPTVNGAGHVTAPIYVSGRSKRKMPVREKGPKEPLHFSVSNVTKWRPNLLHPSSKGKEAIQE"]}}, {"location": "join{[1268851:1268950](-), [1268675:1268824](-), [1268579:1268582](-), [1268526:1268548](-)}", "type": "CDS", "id": "<unknown id>", "qualifiers": {"Name": ["input.path1.gene342"], "gene": ["input.path1.gene342"], "source": ["GlimmerHMM"], "transl_table": ["1"], "translation": ["MSGRRGVLIGQPGGMDGITGGRAEASLVFLLDTTAALEGSGRRDLPGTSLVEVTVSRNPRVSTAGLELRQAQLGEEDAKGYPAAQTPLTM"]}}, {"location": "join{[1269605:1270074](+), [1270173:1271159](+), [1271415:1271448](+), [1271496:1271539](+), [1271553:1271690](+)}", "type": "CDS", "id": "<unknown id>", "qualifiers": {"Name": ["input.path1.gene343"], "gene": ["input.path1.gene343"], "source": ["GlimmerHMM"], "transl_table": ["1"], "translation": ["MADTTKATEPELAKNGLEVTASNSSSDAHNPVPLEGQTEHLPSFEHEKRLALKFDVRILPMLALMYLFNALDKGNLGNAKTDKMDVDLHFKPGQYNIMLSIFFVPYVLFAPPIAMLGKRIGPHRMLPILMFCFGSMTLLSASVKNWGGMMALRWFLGMAEASFFPLVIYYLTTFYRRGELARRLALFYAASNIANAFSGLLAFGVFHIKNNKLEGWRYLFLIEGSLTVLFSFVAYWWLPKSAYEASFLTEDEKKLAFTRIQIDSSAIVGEKFNLKDALQIFKLPSTYGFLLIEICLGVPLQSVGLFMPQIIAALKYDTIKTNLYTVAPNCVGAVFLLILAFSSDFARIRFPFIALGFSLTFIGFIIFASIDVPSHLSTAYFAAFMMVWGTSAPSVLLSTWYNNNVAHEGRRVTLTSVGVPLANLMGVVSSNIFRDEDKPKYVPALATTAAFGATGCCAALLLGTYMVFDNRRRNKAQGVNLSARDFEEKFTSLDCEMGVTQLSSFSCSNTQMMPSCVERSVTYQACDNAKNSDAPCETAVSVRNRCEGGGEGGMF"]}}, {"location": "join{[1272701:1272704](-), [1272313:1272635](-), [1272135:1272260](-)}", "type": "CDS", "id": "<unknown id>", "qualifiers": {"Name": ["input.path1.gene344"], "gene": ["input.path1.gene344"], "source": ["GlimmerHMM"], "transl_table": ["1"], "translation": ["MSDGEDNQSVVAAEEVEVSADAAAGKGQMSVLEALKGVLKLALIHDGLARGLREASKALDRRQAHMCVLNEACEEEAYKKLVVALCSEHKIPLIKVPDGKQLGEWAGLCQIDREGNPRKVVNCSCVVVRDWGEESQERSILLNYFQTEQ"]}}, {"location": "join{[1283619:1283677](-), [1283248:1283436](-), [1282555:1282813](-), [1281286:1282045](-)}", "type": "CDS", "id": "<unknown id>", "qualifiers": {"Name": ["input.path1.gene345"], "gene": ["input.path1.gene345"], "source": ["GlimmerHMM"], "transl_table": ["1"], "translation": ["MYLPMRPRLARPAFETAMCPLRYPTSAMAPMTAEELPKHPEYNHTIWDLKPTTKASLPVAAGRGGPLNIAYEIHGHGDIHLVFVMGLGGMKYAWQRQTKDFAHTQADKYSVLTLDNRGIGESDKPFFRYSTSEMAKDVVEVLDHIGWTAARECHVVGISMGGMIAQEMAMLIPTRICTLSLVSTAAGLFRTTGFVANLTARANMFIPKPLDTQIAQVKASIYTPTWLAAPDTLEHVVQPFPTNGDRFAANELWKRTHPHFFQKAGFLLQAAAAWLHYKSPADLARIAETVGKSRIMVVHGTRDRMLTFPHGVVVWRGLEKGEGRTGKENWLGVEEEEDVWEEGEVEKHFVKGQGHVLPIEMRGSLMRGWRGWWRGGGVESGGGGGEVSKVRDRGGRGRRDGVRFWFACVDGRLFRGRVDE"]}}, {"location": "join{[1284220:1284400](+), [1284450:1284578](+), [1284637:1285032](+), [1285091:1285531](+), [1285777:1285818](+), [1285871:1286764](+), [1287043:1287365](+), [1287550:1287575](+)}", "type": "CDS", "id": "<unknown id>", "qualifiers": {"Name": ["input.path1.gene346"], "gene": ["input.path1.gene346"], "source": ["GlimmerHMM"], "transl_table": ["1"], "translation": ["MDQSHGYYGGPPLMNPPRIFGSMSSNGSQMAQPLPQAMFHPDDMDDGHEQGDPKRRRIARACDMCRKKKIKCDGKMPACTHCINYKTECIFTQVEKKRQPPKGAKYIEGLENRLARMESLMRLSGVLPEDDDGSTDLATLEKRLHDRARQQTGTPKAPSPNARRASSVHHTTELLDEGTPTQPGLPSPRSGTASPEPADQDHQQPGQKPEKDEDALAEMMCSLVTNNCGETRYIGSSSGFSIFSPKGIQWVNDKTGDDSFQEMISTAAIEDNKWIQWRPDVFQDIFKRRVYRQLPPKAEALSLLKDYFENFNCMFPLFHEATFMHLVEKHYSNDPYEGSGWWASLNVALAFAHRLRVMSNLVPQEEDEKAWQYLKNAMSVQRKRVFWIAYMLDKDICLRSGRPPIQDDDDMNVELPSESPPDNIGNIPLADGKGKMNLFRAMCTFSIIQSHVYKRLYSVKATKQTDGELLNTIGELDKELETWKDEIPHEFRPENDIKASHTPLILHVAVLHLGYYNCLTTIHRMSVHHGYWTSRLSNFAIQGLNARPLNPRVFMSAQLCVQAARASIHLLKYIPKGDQSCVWLIIYFPVTALVTLFANILQNPQDTRSRSDLKLMKLVVSFLSLLKNEQGNGSVKRMLSVCTEFERIAAIVLDKTDREHASRRKRKQGDSEQDAEIAATEREILSQNRGPQTLPLLPQLLPRKPPPPLPPLRQLLPSLATTAIPSQQSQSRSQSQSNYPPPTTLGIPPMDGVVNMGGTTTATFDHTFNTVPQDLWKMPMTLEWDWADMTGTGAGFGGGGIYGDGKG"]}}, {"location": "join{[1290271:1290406](-), [1290052:1290188](-), [1289897:1289986](-), [1289710:1289747](-), [1289565:1289637](-), [1288968:1289264](-), [1288009:1288078](-)}", "type": "CDS", "id": "<unknown id>", "qualifiers": {"Name": ["input.path1.gene347"], "gene": ["input.path1.gene347"], "source": ["GlimmerHMM"], "transl_table": ["1"], "translation": ["MRPNVTGWIAATLLVLGAQAAAQSTPMSPDDPALLGVMAEIPECGMNCLLQEIPSIGCGLLDISCQCSSTNSTDILQPCLLANCTYEETFKLLQVQGILCDKPHNNRAMAVRITGWVSAIVLAVPASAMLIMNSYSGLGYHIWDVTYQDVVDVGRYTYIATLLWALNLLLLKFSILTLYLRIFPNPWLRHFIAYFSAFSLLYTIPLILLAAFQCIPIHAIWDLSLQSQPSTKCIDWIAVLRATVIFEVIAEVVLFVMPTPATKGKLDATNSTTRSTK"]}}, {"location": "join{[1298048:1298169](+), [1298478:1298510](+)}", "type": "CDS", "id": "<unknown id>", "qualifiers": {"Name": ["input.path1.gene348"], "gene": ["input.path1.gene348"], "source": ["GlimmerHMM"], "transl_table": ["1"], "translation": ["MRFAIILSTIIAAAVAAPAAAPADGREPAPPVGSSCTCGTQSSYLKSSEK"]}}, {"location": "join{[1298968:1299083](-), [1298603:1298920](-)}", "type": "CDS", "id": "<unknown id>", "qualifiers": {"Name": ["input.path1.gene349"], "gene": ["input.path1.gene349"], "source": ["GlimmerHMM"], "transl_table": ["1"], "translation": ["MRSFALISVLAFAATVTATLDPADTNTKGKYPSKPSCSPVKTSKAIQAAECSHNTRTGKQTFAIFTTDHQYDKVNGAPYGTCQAYNCEPGTAMVANKDSWTFFWSNAGESEGEGAGCIKSPDDGVCGCENSDGTFVPGGSNCV"]}}, {"location": "join{[1301235:1301671](-), [1300765:1301196](-)}", "type": "CDS", "id": "<unknown id>", "qualifiers": {"Name": ["input.path1.gene350"], "gene": ["input.path1.gene350"], "source": ["GlimmerHMM"], "transl_table": ["1"], "translation": ["MSTAPLRRILVSGATGKQGGALVAALLAQPTPSFEIYALTRNANSKGAQSLASKPNVKVIQGDFSNPSAIFAQIPQPWGFFSVTNPMNHVREQAQGIAMAKAAVESGVRHIVFTATDRGANSDNDPTIVPHFASKYEIEKDIVSQIAFYENFTNDFLGKGFISMWRLNGSDSKLHFVSTKDIGKVAAEAFLKADTDKYRNAAIPLAGDNISLRDFERIFKEETGKQMPETFGLVAKGLKLALHEQLGLMFNWFKSDGFGVDVAAAKKAHLFLKDFREWLNTESAWRKE"]}}, {"location": "join{[1308312:1309025](-), [1307108:1308193](-), [1306246:1307058](-)}", "type": "CDS", "id": "<unknown id>", "qualifiers": {"Name": ["input.path1.gene351"], "gene": ["input.path1.gene351"], "source": ["GlimmerHMM"], "transl_table": ["1"], "translation": ["MVDCSCAQSHEPFPFPFPFPSPSALPPAVPPAMYTLLRRSGHIARLSTRNLRTASRTTLPARRRIQPPQCIYAQQHSRLFATGPPEEPKDTKDKKQDEVAKDAKDQAEKPGSEKPENADTKTSKLSQEEERLLDQLVDFVSMGVPKAQKEAMREAVNEIKKTGIPQELRDEMERLKRGEKLDLATAAKISRLTTSFARKTAEEQLKAGNPQQKSGAHDPGPGQPAGGKKKSEEKGGSQTTFLDKGLVEKIVIINGNRAKVHLHREAVASMYPDSPAASQNFYYYFTIGSVESFERKMDDAQYELRIPSHERIPVSYSNEVSWLGTLLSFGPTLLLLGSLFYFTRRAGGGGGSNGVFGMGRSRAKKFNHETDVKVKFSDVAGMDEAKQEITEFVSFLKEPARFQKLGAKIPRGAILSGPPGTGKTLLAKATAGESGVPFFSVSGSEFVEMFVGVGASRVRDLFANARKSTPCIIFIDEIDAIGRSRSKSNFGGGNDEREATLNQILTEMDGFNTTEQVVVLAGTNRPDVLDKALMRPGRFDRHINIDRPTMEGRSQIFAVHLKKIVTKEDMEFLQGRLAALTPGFSGADIANCVNEAALIAARHAAESVTMVHFESAIERVIGGLEKKSLVLKPEEKKTVAYHEAGHAICGWYFKWADPLLKVSIIPRGQGALGYAQYLPAGDTYLMNVNQLMDRMAMTLGGRVSEELHFDTVTSGASDDFRKVTQMATLMVTKWGMTEKIGYIYYDDEQTNQMQKPFSEETAKNIDIEVKRIVDEAYKQCKDLLQEKKHEVGLVAEELLKKEMLGREDMIRLLGPRPFEDPQDFHKYFGGEHGKVPGLIEPHGGEGSTKGPVVPPAPATFKALEGEERR"]}}, {"location": "join{[1309916:1309943](+), [1309994:1310480](+)}", "type": "CDS", "id": "<unknown id>", "qualifiers": {"Name": ["input.path1.gene352"], "gene": ["input.path1.gene352"], "phase": ["0"], "source": ["GlimmerHMM"], "transl_table": ["1"], "translation": ["MGRWVDRESDEERLPEGFQRIGYDADTQTYTFRAPDGTIYESAEGNRYGELYPQGQRPLLSEPEVELRNAQIKRSNRDSIKMMLPFALIVTVFVLFMFRFLGSAGSGADVERPQITCAEGATLVTVAKGDTCWEIAQAHGVGLEELLAAEGNEGVDCDALKPGHKICVPT"]}}, {"location": "join{[1310916:1310960](+), [1311187:1311403](+), [1311649:1311707](+)}", "type": "CDS", "id": "<unknown id>", "qualifiers": {"Name": ["input.path1.gene353"], "gene": ["input.path1.gene353"], "source": ["GlimmerHMM"], "transl_table": ["1"], "translation": ["MAGGSSSNGARHKTTWHIGSWGNPYEGGGQPGKGIVSYALSANRQRPFAGFFTKGVWNTVRRGRNQILYVVPPFILAYSTMQWAIERNEYLNSKAGRAEFGDDEE"]}}, {"location": "join{[1311794:1311866](+), [1312233:1312252](+), [1312494:1312529](+)}", "type": "CDS", "id": "<unknown id>", "qualifiers": {"Name": ["input.path1.gene354"], "gene": ["input.path1.gene354"], "source": ["GlimmerHMM"], "transl_table": ["1"], "translation": ["MYGVVWCVFYEGVGGPAERYDADLSLPVILVERQCYELDLK"]}}, {"location": "join{[1321449:1321602](-), [1321003:1321126](-)}", "type": "CDS", "id": "<unknown id>", "qualifiers": {"Name": ["input.path1.gene355"], "gene": ["input.path1.gene355"], "phase": ["0"], "source": ["GlimmerHMM"], "transl_table": ["1"], "translation": ["MSVPNQQIPTYTPPQQQSVYPSQQQQQQQQAEKKGMSLWVWGLGLGAAAFFELLRKKHRQLMLLNHPDRGGSPYLATKVNEAKELLDKEVK"]}}, {"location": "join{[1321977:1322016](+), [1322074:1322148](+), [1322277:1322779](+)}", "type": "CDS", "id": "<unknown id>", "qualifiers": {"Name": ["input.path1.gene356"], "gene": ["input.path1.gene356"], "source": ["GlimmerHMM"], "transl_table": ["1"], "translation": ["MRIETCYFCSAPVYPSKGITFVRNDARAFRFCKSKCHKNFKMKRNPRKLAWTKSFRRAHGKELTVDSTLSFAARRNVPTRYNRDLVQTTLKAMSRVAEIRAKRERAFYKARMRGNKERQRAEDRKLVEENQHLLPPSERWAVDKEEEEGMEVDVQGVREKVERRRREIEDEEGMSEEEEVPKVKSKRKVRMRVGGGAEEMDVDE"]}}, {"location": "join{[1323875:1323924](+), [1323986:1324106](+), [1324147:1324497](+)}", "type": "CDS", "id": "<unknown id>", "qualifiers": {"Name": ["input.path1.gene357"], "gene": ["input.path1.gene357"], "source": ["GlimmerHMM"], "transl_table": ["1"], "translation": ["MAPPATDLPVLLFGYDSSPFTNKVRLTLRIKRIPYCKNPWFTRSSIDPFSSPPSSPTYIRVPSMLPRPLLTSTFALPYRKIPILSIGTDLYCDTTLIIEALEHFFPATSTHDTIYPPLPTSPWPYRTLARALTTFWTDRPLFRATTGLIPPTYGAPLRRRPRPAHRPRARPR"]}}, {"location": "join{[1325090:1325101](-), [1324844:1325055](-), [1324747:1324840](-)}", "type": "CDS", "id": "<unknown id>", "qualifiers": {"Name": ["input.path1.gene358"], "gene": ["input.path1.gene358"], "source": ["GlimmerHMM"], "transl_table": ["1"], "translation": ["MRGKLNDHLLNTNVNQSPDRRIASPRIIRHDAHQRSNHQAPLTIYLSIPPTLAGTNPSPFPASNFFSASFHLRSPRSQPPAPAAPPHAPRSGATIPTPQDTSLD"]}}, {"location": "join{[1338232:1338426](+), [1338484:1338625](+), [1338710:1339049](+), [1339107:1339162](+), [1339243:1339579](+), [1339629:1340100](+)}", "type": "CDS", "id": "<unknown id>", "qualifiers": {"Name": ["input.path1.gene359"], "gene": ["input.path1.gene359"], "source": ["GlimmerHMM"], "transl_table": ["1"], "translation": ["MELDTIAKPKAYSSAVEEGNHGSATRDERDLMRLGKKPVLKRNFGFMQILGFSCTVLVTWEGILQVSTPSLLNGGPAGVFWGYLLIWIGSISIYTCLSELASMMPTAGGQYQKFLSYITGWVTLIGWQATTASSAYLAGTILQSTILMLDTSYSPKPYQAMLLGWSVVLFAVVINTVGSKTLAHFEGLILIIHVLGFFAILIPLVYLSDHGDASIFTTFVNSGGWSTEALSFMVGLPSSVFALMAEEVKNASKVVPRAIQISVLLNGTLGLAMLVAYLFCLGNLDTVLEQSATLGYAYLYVFLQGTGSPAGAVTMAMIMWVLGVCCLVGLMAATSRQLWSFARDNAVPFSSSVIKLHPRTLIPNNTIFITAIIAILLSFINLGSAVAFANIVNLSIGGLYASYFIICLLLLWRRIQGIKAYDPTAALIGPDSLQWGPWKIPGVLGIANNVFACGYILVMWFFSFWPSSVEVTAQSMNFSSVTFSGIVIFAIVWYLVRGRKSYVGPIVEVTP"]}}, {"location": "join{[1341639:1341898](-), [1341539:1341592](-)}", "type": "CDS", "id": "<unknown id>", "qualifiers": {"Name": ["input.path1.gene360"], "gene": ["input.path1.gene360"], "source": ["GlimmerHMM"], "transl_table": ["1"], "translation": ["MNQLTSYVVKVPEEELNGFCKGYELRRHLYEYEANAGCYECRRDWVEHVGPTEIFGSCNPLNGNFLAVVLPLCKPERLRSLGYAYEYAFLFDNKIEFDAPSVS"]}}, {"location": "join{[1345541:1345551](+), [1345700:1345793](+), [1346267:1346403](+), [1346466:1346797](+), [1346853:1347185](+), [1347234:1347334](+), [1347381:1347567](+)}", "type": "CDS", "id": "<unknown id>", "qualifiers": {"Name": ["input.path1.gene361"], "gene": ["input.path1.gene361"], "source": ["GlimmerHMM"], "transl_table": ["1"], "translation": ["MHIDTDRNMAASMGAGVDHNSSDLIDAMFDCSINDDSVGALIAAGVTLGTSQWQSTWAWRAPSLFQAIFSILCILVIPFIPESPRWLVHEGLYDPARAVVALTNANGDLSSPITLTVYKEIIDTLEWEKKEGRTMSPKEIFKTPVARKRLLIGMSAGPFSCVAGNIIASYYLGSELNTAGITDPNDQLKANVVLNVWCLGCALAGTHLAAKWGRKSTALLSQSLLVICLFVIGGLSKIYADNPEGASKSLVYGDVAVMFLFQGFYSIAWTPLLYLYPPEVMNYSIRANGVAFSQLMLMSLACVLVFVMPIGLENIGWKMYMINGSWDIAIVVLIAVFWVETKGKTLEEIDAIFEGEKHSSIPDVEAVRKGEATIDAQEVEHALNKEQMIKVEKSI"]}}, {"location": "join{[1349829:1349871](-), [1349545:1349801](-), [1348241:1348322](-), [1348006:1348134](-)}", "type": "CDS", "id": "<unknown id>", "qualifiers": {"Name": ["input.path1.gene362"], "gene": ["input.path1.gene362"], "source": ["GlimmerHMM"], "transl_table": ["1"], "translation": ["MHQEYGTRGKCPWRILGSYRKTWNTTDSFILLYLATDLPVTVRWNKGTRHTTEPLWEDSLEAVYKYDIDIHIPDPSQSMESDLEFEIYRPEQPHIAKRQGVLKLVARARMVSIRCQIETMDEGKGEANFSEGGWVGHRIHFASAVWTSDTAEDVGKLVFVRFAFAAVE"]}}, {"location": "join{[1351735:1351795](-), [1351155:1351683](-)}", "type": "CDS", "id": "<unknown id>", "qualifiers": {"Name": ["input.path1.gene363"], "gene": ["input.path1.gene363"], "phase": ["0"], "source": ["GlimmerHMM"], "transl_table": ["1"], "translation": ["MSHGHGTNATVVGAGECQMEMLWNWRVVDSCILANSWHIKNNAMFAASCIGAALLVVTLEFLRRLSSEWDQYLLRQFQRHLRIQQAALAGAMPSNCCDGPAKTLGTHYATFRATSLQQLVRAVIHGITLGVAYLLMLIVMSFNGWIFISIILGAILGKFLCDWMVVRIPYEAVDREEKDERRSSIAAAGPTGCCA"]}}, {"location": "join{[1351825:1351916](+), [1352195:1353495](+), [1353524:1353912](+), [1353926:1354033](+), [1354472:1354554](+)}", "type": "CDS", "id": "<unknown id>", "qualifiers": {"Name": ["input.path1.gene364"], "gene": ["input.path1.gene364"], "source": ["GlimmerHMM"], "transl_table": ["1"], "translation": ["MGQLRCAALLETVQVCSTGVTPAGARRPQRGLWRASVVPVAVVAGLCAPQGIEIAAAMDSRLQARHIQDLSSASQVEYHWGYADRVVPCANDAGSCAYLDVVYTAHDLGMYYMGILWATIGGILIVWAIGRHFLRTHPSGVALPEKNNAATEEVNTKPGAVHRFATAVPAYARQYLLPDASRFIFGRVSRTQVLTFLVLLGYLTIWTFVGIYWGIWVTPVKKNPGVYNTRTSLGPFADRVGVIAYALTPLSIMLSSRESILSLVTGLPYQAFNFLHRWLGYVIFVQSALHTIGWCVVEIRLYQPQPTVAIEWVTQVYIIWGIVAMILLLLLVVLSTPWGIRLTGYEAFRKLHYVLAMVYIGACWAHWEQLKVFLLPGLIVWLLDRAIRLFRTALLHYNFLPSGHMGFRAAPADIAIFKDEINGDVVRMDFDHPHDAWAVGQHFYLMFPESAAWQSHPFTPSASPYIFRAKGGETKKIAQLAASRLAQASSDAQDADASLMGTPKISVVLTGPYGEQTMRDLAPTSNILCIAGGTGITYVLPVLLDIASRRQHPDRRISLIWVIRHRRDIDWVAPELAILKAKCRNIRASMHIYRRRTRRGRNPNAQRESHRDTVLAHEGDFHGRESERHAAYEQAWEPNPGHGSLGYNNNPPANE"]}}, {"location": "join{[1356889:1356938](-), [1356504:1356579](-), [1356157:1356354](-), [1355437:1356057](-), [1354838:1355211](-)}", "type": "CDS", "id": "<unknown id>", "qualifiers": {"Name": ["input.path1.gene365"], "gene": ["input.path1.gene365"], "source": ["GlimmerHMM"], "transl_table": ["1"], "translation": ["MAEADVKINTRQMRYTAPWVLNALHEYKPSTEVLELIEPFAHPQLHASQAGGDDHFTPWGHLLTGLECDPPIIVQFPFYLMMCQSFSLEPVHLREDYVYTALTGVDWARGQGKFSRRFEAFEKLAREAVPTLDDTRSGEDRSFWRLALGYLRAMNLTENKRQFNAPRKAAIDHGLSPDLVMLARSFDTIGSAYMARDGAAFLDDAGIDSILGSAVPNDVMDLHTDIFTGETRNLLRLLYPSGMNIEEAMQTTSTILSSMLCEIVRGHHRARLHNREDGRISSTSPPYSFSRARHRRIFQTLELYIDRYPQFWECPTHHLRPLRAPSLRPQARHSPHLAPVLPSLPFLHLYHTMLESGPSQAQLLCAQPLGAPSSVAHIVRGIHELWHTELLRLDKAPGWGREFDERSDRLLGEAGEILKEKGASRRGRIGLRLRTGG"]}}, {"location": "join{[1360720:1360819](-), [1360650:1360675](-), [1359806:1360573](-)}", "type": "CDS", "id": "<unknown id>", "qualifiers": {"Name": ["input.path1.gene366"], "gene": ["input.path1.gene366"], "source": ["GlimmerHMM"], "transl_table": ["1"], "translation": ["MDQDHEDSLWDDYEYKHTPIINRIYVMADVEDSRQDEQNRLDLQHGMWVLTFGGRLHTTPLSPNITSILDVGTGTGLWANAIAHAFPTAEVIATDLVPPPRKDDTAANVHYIHHNADDPEWTRFRDGQFDFIHVRMVTGGIHDWPGFRKKCFRHLRPGGALEIIDMSHPLRADDEAYDSVDASALVKFVQLAGESWAQDGLDYKVSGKQTAGLEEAGFEDVEEETYRWPIGTWPEDEQEKKLGVLAQGNMEKFLRLSGRHVLTNKGFLSSEETTGVIAEANEELLKTNERRYYYVM"]}}, {"location": "join{[1363149:1363162](+), [1363340:1363452](+), [1363503:1363699](+), [1363750:1364109](+), [1364158:1364938](+), [1364989:1365021](+), [1365042:1365998](+)}", "type": "CDS", "id": "<unknown id>", "qualifiers": {"Name": ["input.path1.gene367"], "gene": ["input.path1.gene367"], "source": ["GlimmerHMM"], "transl_table": ["1"], "translation": ["MAKRTITSGTQAAPQSSNPLAKGAPKSAYWPVPATPKGPVEPQIATGQNAVNNNETYDPSEIKSAKPIKANVLTAAACSGPVTSNPSGFWMDQQDHSGNARGYAPFLDGFFNYQTWRNVQNYGAKGDGSGDQTAAIQNALNDNSNGGTRYQGPLGAQPAHVFIPSGTYQLGSKLDLRKGTIIMGDPNNPPILKAARGFSGSVLVEGRDFASAPETNFMIMLRNVIIDTTALDPAQQIAALTWSVAQGSGLGNVKINMPSSSTGHTGILIQGGSTIAVTDVQITGGAIGIYNTNQQVVFKNIYFKFCTTAYVAPGGFNSLLQGVTFDTCGVGIDVTQGHGDVILLDSESKNSGNTVVFRDSSNDNGPRNNQVVIQNLKHDTNNPIAVTSTNQVVLAARATVDTWVWGNAVPGQYQKGQTYANTRSQALLDDSGKFFTKDAPTYAGYAKDQIVNVKAVAGLDVKGDGRTDDSASLNAILAQNAANCKITYFPYGVYIVKRSRIVGEAWPVISGAGARFTDANNPAPVVKVGNVNDVGVAQISDMRFTVAEPLPGAKIMEWNMEGTQKGDVGIWNSVVNIGGFKDSTVTYSCGSQDPCQAAHTGVHLTASSSVYVQNLWVWTADHSEDGQAPLQIISTGRGILVESTKATWLVGSGSEHHWLYGYNFSGARNVYAGLLQVESPYMQGRGAVRVAPAPWTARNGDPDFSWCNGGDGYCRSSVGINVQNSQNVYLYSSSTWTFFDGEWNGQYGQDNQCGVQSGTYCQLNMNRVTGSSSLSWYGMNTKSGEVMVLDGQLNPKTLNNPGGWGGNLVAYRQFA"]}}, {"location": "join{[1367337:1367430](-), [1366936:1367315](-), [1366430:1366744](-)}", "type": "CDS", "id": "<unknown id>", "qualifiers": {"Name": ["input.path1.gene368"], "gene": ["input.path1.gene368"], "source": ["GlimmerHMM"], "transl_table": ["1"], "translation": ["METSSWSPFGLHAAKPIVSQRSIVEYSPRQWHGFGPALLYVTSPNGESALDITAGDIHHFKENLRDNHFATSELDYFLEKYIEQEQAEELGKSVKMVEAIRINCKGDQEINHRPHLEEMLIPDNLITEKPVDMRPPIPQAINIPLMTVAIKRDRNYSYLIEGIINYTLDNVRPTFEEIMAMKPGREKELRRRKFLSTINEKNFEKYYVPWLEQPVAKRRDPDTYPWLRGTSKSGYLPRCVEFETEGVIDDVDYYDEEERDW"]}}, {"location": "join{[1369260:1369279](+), [1369435:1369557](+)}", "type": "CDS", "id": "<unknown id>", "qualifiers": {"Name": ["input.path1.gene369"], "gene": ["input.path1.gene369"], "source": ["GlimmerHMM"], "transl_table": ["1"], "translation": ["MLDRASGKFCGDVVIVQRREEGEREINDAQPRAQPPSLDHVYCSRL"]}}, {"location": "join{[1369971:1370360](+), [1370523:1370578](+), [1370746:1370885](+), [1371073:1371420](+)}", "type": "CDS", "id": "<unknown id>", "qualifiers": {"Name": ["input.path1.gene370"], "gene": ["input.path1.gene370"], "source": ["GlimmerHMM"], "transl_table": ["1"], "translation": ["MGSTKPSAIGPMLIGWPARYAVYTAHAAQMYLTPPSSTKDARQATCLRTMQTIQTGLRSFKALQPMPGAWSGIGLHVPGEPVQETTCGSTTGVIETHQQCRGTCHCCDVWRLGYACIHLDGRGIARGVEGYCQISSCVALVQHWISGGSIAEWGTAFGVHNPRWEILGIFFAALATAAMHTPKFEPLYQTHQGQRYVSWRKLGDVISSLYALGYHERVDASSFSMDSLREVAFARTFSGDTNVSLFLGRPPRIDRKHCRWIPRQFPWNPDAKVDYLVETQWSAICSVLKGEALDLFHQDDYSEKMRRAK"]}}, {"location": "join{[1372994:1374591](+), [1374600:1374734](+)}", "type": "CDS", "id": "<unknown id>", "qualifiers": {"Name": ["input.path1.gene371"], "gene": ["input.path1.gene371"], "source": ["GlimmerHMM"], "transl_table": ["1"], "translation": ["MAPTVKLAEYLFQRLVQLGIGSVHGVPGDFNLTLLDYVEPAGLAWIGNANELNAGYAADGYARIKGISALVTTFGVGELSAINAIAGAYAERAAVVHIVGTPPRSTQDGRVKVHHTFADGNFTRFAQMAKHVTVAQTSLRDPRSAPGEIDRVLVECLLQSRPVYIEVPVDLVRAPVLAGSLEKKLELPEAVWEAAQDDAIAAVLEKVHAAKQPIILADGEIRAMGVVESLQELSKKTNWPTWSTGFAKGLLDETQKNFHGIYKGKWEEEKTKAFFEAADVVLCFGPHFSTTNSWGGTSLPEDKNAIYFSDTEIRIGSKTFRDVPARQALPTLLQRLNQDKIQRYEKYPELRQDQNVSVQDTDQDGPITQDKAWKVLATFMREGDIVMGETGTPGYGAREMRLPPNTRLFTPVTWLSIGYMLPAAQGAALALRDRQRPSDGGSVNPGQGKSGGRTILLIGDGSFQMTVQEIGTIIKQNLDVVIFLINNDGYTIERCIHGVKQAYNDVAKWRYLEALSFFGAEKDAYTATAKTFGKVLADEKLSDGKGIRMVEVFMGKEDAPEGPLKDMMEAQKAKSA"]}}, {"location": "join{[1375174:1375535](-), [1375132:1375140](-)}", "type": "CDS", "id": "<unknown id>", "qualifiers": {"Name": ["input.path1.gene372"], "gene": ["input.path1.gene372"], "source": ["GlimmerHMM"], "transl_table": ["1"], "translation": ["MLRQPPDIHRPRHHRRTRRKAHTRRPHGRRAAQSWIPIPSGIHAPPRARRRKTRAARERPAQREEAPPRCAALGRRPVELCRAGGDGRAVGAAEGVEAVKGGVAEGEGVVEERPMCEQPESD"]}}, {"location": "join{[1375639:1375650](+), [1375827:1376215](+)}", "type": "CDS", "id": "<unknown id>", "qualifiers": {"Name": ["input.path1.gene373"], "gene": ["input.path1.gene373"], "source": ["GlimmerHMM"], "transl_table": ["1"], "translation": ["MVERYDKTGSIRGTAAFETFLRFSDDRNYTASSDVTVPVRDSVAGEPTGALQAIVLGHASDSSPVPQRGGTWGRDADAETLSDCHVDAVGSGSAKSPRQAVIVGQNIEGHPSEAGWLVEGGRTAWGIGRGMM"]}}, {"location": "join{[1377145:1378511](+), [1378615:1378665](+), [1378874:1378883](+)}", "type": "CDS", "id": "<unknown id>", "qualifiers": {"Name": ["input.path1.gene374"], "gene": ["input.path1.gene374"], "source": ["GlimmerHMM"], "transl_table": ["1"], "translation": ["MINRLFSLGLAASVAASPTLLKRDNTTMVYSFKDVPVTPDIQYIPCYDKFTCTQLEVPLDYDDLSAGTTNIAFMKHSASKQPAMGDIIFNPGGPGGSAMGDMMLAIPTLVNLLGDSYNIVGMDPRGVNNSGPLLDCFDGKPWLRDYFINKFYSDVDPRSEASFSNYYELTGAFGTWCTRNLNETAKYVNTPATARDMLQYAELLAESQDKPKEEAKVDFYGISYGTVLGTTFATLFPDRVGKFLIDGVVNGDDYYFGNWSQGPQQADAAVESFFQLCAEAGEACVFKGNSSTAEEIKERFDAILEDLEENPIPVTDPLYVLVPTTVTHMDFRNFLAISLYAPTVYFPYLAAIAAGLEKGDGGLTASVAGKGIPATGACDYTPLGYDASFYRQVIACNDNNKSFKSNKGSLTELFDFGRTQSTYIGDVWPMAVIPQCRNLDIASPATQIFPGYKKTRCYRAWTGKHDFELHVFPI"]}}, {"location": "join{[1380873:1381398](-), [1380651:1380817](-), [1380557:1380599](-), [1380343:1380450](-), [1379940:1380297](-), [1379611:1379881](-), [1379090:1379159](-)}", "type": "CDS", "id": "<unknown id>", "qualifiers": {"Name": ["input.path1.gene375"], "gene": ["input.path1.gene375"], "source": ["GlimmerHMM"], "transl_table": ["1"], "translation": ["MKNLVRDAPFGQLVRYLTDNRILKYPEEEPGFQCPESYTTRKGLSRHSSRGAATSTQQRPASTELDNTEKQEESPGTSVVENSNAYEEATEDAVGDLEKLSSAAPSDVSRYNNHLRPVSSHITRTKSLPYTQERLRQEEEAAIERSESRPIAPVKTADGTILVDWYSTDDPENPQNWSQKKKFWTAFLIDVYTFVVYCSSSIYVSSEQLVMIRFGVHEFKASLGLALYVLGYGIGPLIFAPLSEALPTALVDNLGGLLVLRFLLGFFGSPCLANGGASMGDMYSFLYLPYAIAFWVSAAFAAPALGPLISGFAVYAKNWRWSQWEVLWMAGPIFLLFFFFLPETSPSTILLHRAERLRKISGNDKIRSQSEIDRQGVRLHTEILDAIWKPLEITFKDPAILFVNIYTALIYGIYYSFFEVFALVYPVMYGFNVGETGLVFACIIVGCVISMAIYFSYLHFYLIPDVLRNGMRPQEFRLRPALIACFGPTIGVWLLYFYGAKLRAKSKFAVS"]}}, {"location": "join{[1384674:1384729](+), [1384804:1384873](+), [1385039:1385147](+), [1385179:1385402](+), [1385549:1385626](+), [1385974:1385991](+)}", "type": "CDS", "id": "<unknown id>", "qualifiers": {"Name": ["input.path1.gene376"], "gene": ["input.path1.gene376"], "source": ["GlimmerHMM"], "transl_table": ["1"], "translation": ["MAGVPPKRTGKGKATGDGAPGQDEYVKMDDEWYKEHALFKKVKALMCTEFTIRGILQDPAIFSSPTAHSSKIVLLRTDLIRPLPIDYAEYYETILGERRTFLQSAPGLMQPLSMAGDEWEWNLETSEIAGSLSHGSNENERLALAVGKNGDNINVVWKGNGRRTKRIAQGSIGDSMPATEGG"]}}, {"location": "join{[1386794:1387098](-), [1386461:1386625](-)}", "type": "CDS", "id": "<unknown id>", "qualifiers": {"Name": ["input.path1.gene377"], "gene": ["input.path1.gene377"], "source": ["GlimmerHMM"], "transl_table": ["1"], "translation": ["MRLSIAISFIAYLANAVVAAPTQDNAVYIRSAAPEAIAEALGESFELHSRALNIENGGNPDKDVLCPKAGTYDAQTYTKGQIKVAYLLGVDYDANKKQIGPNNTRYDGGSVKKQPDRVLYEIKILKNDKGIKVKYCAVIRHVERGFQQCEKIAKP"]}}, {"location": "join{[1388225:1388607](+), [1388682:1389140](+)}", "type": "CDS", "id": "<unknown id>", "qualifiers": {"Name": ["input.path1.gene378"], "gene": ["input.path1.gene378"], "source": ["GlimmerHMM"], "transl_table": ["1"], "translation": ["MSARAFTKMVAQTYSEFERVVRADSYPPPQEVLNALEKLITGSEAPIKNIAVDVAAPFIKNISPDDPSGLPDCSILWRTILEAINAFKEHNDKLVDLVLAIMQLDDGKNPIKASPEFDQHMSEFAISMRDLPSSDPQREIRRQGLVNEHAFMAKLSARGHELGCLTHDEIMRAGPVLYMTCEFAPWEEVHFPEIEGYYDEDDDEEDWKEWRDQQLELKSIRVLNVRIPAAYHWLKYEGARIYSLQGEMDGDKYGLEGKWKGTKGYSKERFAFWGSGSSG"]}}, {"location": "join{[1395910:1396015](-), [1395622:1395664](-), [1394439:1394940](-), [1394182:1394421](-), [1393779:1393797](-), [1393669:1393709](-)}", "type": "CDS", "id": "<unknown id>", "qualifiers": {"Name": ["input.path1.gene379"], "gene": ["input.path1.gene379"], "source": ["GlimmerHMM"], "transl_table": ["1"], "translation": ["MVGTIANSIARLQVCGDVRKSLTEPFCSGVNVNISLRCSLERIKNYAVHTVTIRDEVISNFLVEQPISLRSYEILPLIETAGRLAATSTKPANLHVEVEDHFRNTHDSLHPRLIGRLSMQFVFDGVQADRIPGSSLECGRNNLDLQPLDPVEVLSERRPCHVTQKQATDQARAWGKADLFRSQNRELAVVSSVTGEFQGARDGVQRAALGLTDRTAIKRLELVGVDRDKANRVDTLSNLVGGTVGVRVWENGRDLKVVGVGEKVRPVETVVYANLLTDDLATEPIKLSKVLSGYTFEPVNVRSSDEELNQRNLE"]}}, {"location": "join{[1399296:1399856](+), [1399907:1400003](+), [1400898:1400955](+), [1401113:1401120](+)}", "type": "CDS", "id": "<unknown id>", "qualifiers": {"Name": ["input.path1.gene380"], "gene": ["input.path1.gene380"], "source": ["GlimmerHMM"], "transl_table": ["1"], "translation": ["MSHEVALAHYTGSNPNDMHRTVHELNRRYLTGSGAISLETRFQQQLKETMINIHTEFGSTWVYDADFFHFFRQTLTKIVLDSSFGPALLESSPDLIHDFWTFSDHLAVFVARIPRFCALSIFRARDRALEAVRRWQENTFSENRQNQSTEREPWIPTFFEKRYRMMQKLDEFDPVSMAGLELSFMYALNANAIIVSFWCALEVFKDTALLRAVRKEVESTGFQFYPRLVDILRKYADLL"]}}, {"location": "join{[1402890:1404093](+), [1404265:1404268](+)}", "type": "CDS", "id": "<unknown id>", "qualifiers": {"Name": ["input.path1.gene381"], "gene": ["input.path1.gene381"], "phase": ["0"], "source": ["GlimmerHMM"], "transl_table": ["1"], "translation": ["MSRLSPAVIEAMERVGLRNDHEFDYYWDGYHNKHNYASTDPEPNKRNDADPEGASCDLLFKRSNRSLDPWGCLRADFLDNLAASLPPNITQFNKQFTSYTDPSPSAGPVTLHFSDGTSAIADAIIGCDGLRSRVRAQLLASTAPEAILPTYSHQRCYRAVVPRSAAEAVIGKVKAGRRCFHIGPGAHVVSYPVNDSLVNMAFFIADPSPWPDASRLTLPGKRDDIANAMEGWSSAVRGLASLFPDEPVVWGLFDMYEHPAPSYVEAGGAGRVCIAGDAAHASTPHHGAGATMGVEDALALAAAVKLVVEKLQFAKTGSKDEEEYPDPLLGVKARYLAAALQTFSDVRYERSQWLVRSSRDGGLIYEWQYPASLDDPIKIEREFDERFEKIQTFNVDRMVLK"]}}, {"location": "[1405519:1405530](-)", "type": "CDS", "id": "<unknown id>", "qualifiers": {"ID": ["input.cds382.1"], "Name": ["input.path1.gene382"], "Note": ["final-exon"], "gene": ["input.path1.gene382"], "phase": ["2"], "source": ["GlimmerHMM"], "transl_table": ["1"], "translation": ["FSH"]}}], "name": "contig_14", "description": "contig_14", "dbxrefs": [], "annotations": {"molecule_type": "DNA", "references": []}, "letter_annotations": {}, "areas": [{"start": 209215, "end": 255818, "products": ["T1PKS"], "protoclusters": {"0": {"start": 209215, "end": 255818, "core_start": 229215, "core_end": 235818, "product": "T1PKS", "tool": "rule-based-clusters"}}, "candidates": [{"start": 209215, "end": 255818, "kind": "single", "protoclusters": [0]}], "subregions": []}], "modules": {"antismash.detection.hmm_detection": {"record_id": "contig_14", "schema_version": 2, "enabled_types": ["T1PKS", "T2PKS", "T3PKS", "transAT-PKS", "hglE-KS", "prodigiosin", "arylpolyene", "resorcinol", "ladderane", "PUFA", "NRPS", "CDPS", "thioamide-NRP", "NAPAA", "terpene", "lanthipeptide-class-i", "lanthipeptide-class-ii", "lanthipeptide-class-iii", "lanthipeptide-class-iv", "lanthipeptide-class-v", "lipolanthine", "RiPP-like", "thiopeptide", "thioamitides", "linaridin", "cyanobactin", "glycocin", "LAP", "lassopeptide", "sactipeptide", "bottromycin", "microviridin", "proteusin", "ranthipeptide", "redox-cofactor", "epipeptide", "cyclic-lactone-autoinducer", "spliceotide", "blactam", "amglyccycl", "aminocoumarin", "siderophore", "ectoine", "NAGGN", "butyrolactone", "indole", "nucleoside", "phosphoglycolipid", "melanin", "oligosaccharide", "furan", "hserlactone", "phenazine", "phosphonate", "guanidinotides", "other", "acyl_amino_acids", "PBDE", "PpyS-KS", "betalactone", "RaS-RiPP", "fungal-RiPP", "tropodithietic-acid", "pyrrolidine", "NRPS-like", "PKS-like", "transAT-PKS-like", "RRE-containing"], "rule_results": {"schema_version": 3, "tool": "rule-based-clusters", "cds_by_protocluster": [[{"location": "[209215:255818]", "type": "protocluster", "id": "<unknown id>", "qualifiers": {"aStool": ["rule-based-clusters"], "contig_edge": ["False"], "core_location": ["join{[229215:229294](+), [229339:229435](+), [229496:235574](+), [235645:235818](+)}"], "cutoff": ["20000"], "detection_rule": ["cds(PKS_AT and (PKS_KS or ene_KS or mod_KS or hyb_KS or itr_KS or tra_KS))"], "neighbourhood": ["20000"], "product": ["T1PKS"], "protocluster_number": ["1"], "tool": ["antismash"]}}, [{"cds_name": "input.path1.gene68", "domains": [["PP-binding", 2.2e-06, 22.7, 164, "rule-based-clusters"], ["PKS_KS", 1.9e-146, 482.9, 2284, "rule-based-clusters"], ["PKS_AT", 1.7e-96, 317.7, 1682, "rule-based-clusters"], ["adh_short", 2e-46, 152.7, 230, "rule-based-clusters"]], "definition_domains": {"T1PKS": ["PKS_KS", "PKS_AT"]}}, {"cds_name": "input.path1.gene69", "domains": [["Abhydrolase_6", 1e-07, 27.4, 455, "rule-based-clusters"]], "definition_domains": {}}]]], "outside_protoclusters": []}, "strictness": "relaxed"}, "antismash.detection.nrps_pks_domains": {"cds_results": {"input.path1.gene68": {"domain_hmms": [{"hit_id": "PKS_KS", "query_start": 1, "query_end": 348, "evalue": 2.6e-147, "bitscore": 482.9}, {"hit_id": "PKS_AT", "query_start": 480, "query_end": 801, "evalue": 2.3e-97, "bitscore": 317.7}, {"hit_id": "PKS_DH", "query_start": 876, "query_end": 1062, "evalue": 1.7e-25, "bitscore": 82.0}, {"hit_id": "PKS_ER", "query_start": 1477, "query_end": 1741, "evalue": 3.9e-49, "bitscore": 159.2}, {"hit_id": "PKS_KR", "query_start": 1765, "query_end": 1942, "evalue": 8.2e-53, "bitscore": 170.8}, {"hit_id": "PKS_PP", "query_start": 2050, "query_end": 2124, "evalue": 1e-09, "bitscore": 30.4}], "motif_hmms": [{"hit_id": "PKSI-KS_m3", "query_start": 85, "query_end": 101, "evalue": 8.5e-07, "bitscore": 20.8}, {"hit_id": "PKSI-KS_m4", "query_start": 148, "query_end": 161, "evalue": 0.00049, "bitscore": 13.2}, {"hit_id": "PKSI-KS_m5", "query_start": 225, "query_end": 241, "evalue": 0.00098, "bitscore": 11.6}, {"hit_id": "PKSI-KS_m6", "query_start": 261, "query_end": 276, "evalue": 0.0022, "bitscore": 10.7}, {"hit_id": "PKSI-AT-mM_m1", "query_start": 479, "query_end": 496, "evalue": 6.7e-06, "bitscore": 18.5}, {"hit_id": "PKSI-AT-M_m3", "query_start": 559, "query_end": 596, "evalue": 2.8e-13, "bitscore": 41.9}, {"hit_id": "PKSI-AT-mM_m8", "query_start": 723, "query_end": 738, "evalue": 0.0017, "bitscore": 11.0}, {"hit_id": "PKSI-DH_m2", "query_start": 903, "query_end": 929, "evalue": 1.4e-11, "bitscore": 36.8}, {"hit_id": "PKSI-KR_m1", "query_start": 1766, "query_end": 1799, "evalue": 1.4e-12, "bitscore": 40.1}, {"hit_id": "PKSI-KR_m3", "query_start": 1875, "query_end": 1885, "evalue": 0.00037, "bitscore": 13.7}, {"hit_id": "PKSI-KR_m4", "query_start": 1891, "query_end": 1928, "evalue": 6.1e-21, "bitscore": 67.0}], "modules": [{"components": [{"domain": {"hit_id": "PKS_KS", "query_start": 1, "query_end": 348, "evalue": 2.6e-147, "bitscore": 482.9}, "locus": "input.path1.gene68", "subtype": "Iterative-KS"}, {"domain": {"hit_id": "PKS_AT", "query_start": 480, "query_end": 801, "evalue": 2.3e-97, "bitscore": 317.7}, "locus": "input.path1.gene68"}, {"domain": {"hit_id": "PKS_DH", "query_start": 876, "query_end": 1062, "evalue": 1.7e-25, "bitscore": 82.0}, "locus": "input.path1.gene68"}, {"domain": {"hit_id": "PKS_ER", "query_start": 1477, "query_end": 1741, "evalue": 3.9e-49, "bitscore": 159.2}, "locus": "input.path1.gene68"}, {"domain": {"hit_id": "PKS_KR", "query_start": 1765, "query_end": 1942, "evalue": 8.2e-53, "bitscore": 170.8}, "locus": "input.path1.gene68"}, {"domain": {"hit_id": "PKS_PP", "query_start": 2050, "query_end": 2124, "evalue": 1e-09, "bitscore": 30.4}, "locus": "input.path1.gene68"}], "first_in_cds": true}], "type": "Type I Iterative PKS", "ks_subtypes": ["Iterative-KS"]}}, "schema_version": 3, "record_id": "contig_14"}, "antismash.detection.cluster_hmmer": {"hits": [{"location": "join{[217515:217711](+), [217764:217811](+)}", "label": "input.path1.gene62", "locus_tag": "input.path1.gene62", "domain": "SKIP_SNW", "evalue": 3.2e-28, "score": 98.4, "identifier": "PF02731.15", "description": "SKIP/SNW domain", "protein_start": 178, "protein_end": 259, "translation": "TFVKYTPTAQMGDASGKTRVLRIQQRQIDPMEPPKFKHKRIPGRAPSPPPPVLHSPPRKVTAEQQELWRIPPPISNWKNPK"}, {"location": "[217856:218093](+)", "label": "input.path1.gene62", "locus_tag": "input.path1.gene62", "domain": "SKIP_SNW", "evalue": 1e-28, "score": 100.0, "identifier": "PF02731.15", "description": "SKIP/SNW domain", "protein_start": 274, "protein_end": 353, "translation": "HKGYTVALDKRLAADGRNLQDVTISDKFGAFTEALAAADRHAREEVKQRALMQQRLAEKEKMEKEDRLRELARQAREER"}, {"location": "join{[222359:222602](-), [222096:222249](-), [221899:222031](-)}", "label": "input.path1.gene65", "locus_tag": "input.path1.gene65", "domain": "CorA", "evalue": 1.1e-11, "score": 44.6, "identifier": "PF01544.18", "description": "CorA-like Mg2+ transporter protein", "protein_start": 181, "protein_end": 357, "translation": "VSDMIDELHSMNRLFEIQEDVLQTATKVIRNIAENPDNLDRWGDSYSYLHYRFKKILEQDIPGYQIQVKRMMADAQRTKDSLEDLLDLQQKEETLQEAQLSREQVEAAQEQADATEAQSRILLLFTIVTIFFAPLSFFTSYYGMNVREFTGEPGNTDQRAVWAVMGPLSSAIIIGL"}, {"location": "join{[228064:228080](-), [227782:227973](-)}", "label": "input.path1.gene67", "locus_tag": "input.path1.gene67", "domain": "FSH1", "evalue": 3.3e-11, "score": 43.3, "identifier": "PF03959.13", "description": "Serine hydrolase (FSH1)", "protein_start": 28, "protein_end": 97, "translation": "NPPYLGPAEGIKLIDEMIEAEGPFDGLLGFSQGASVCLSYLMYQRIRFPDKPSNFQFAVLFSTGIAVSP"}, {"location": "join{[229218:229294](+), [229339:229435](+), [229496:229840](+)}", "label": "input.path1.gene68", "locus_tag": "input.path1.gene68", "domain": "ketoacyl-synt", "evalue": 2.8e-48, "score": 164.7, "identifier": "PF00109.26", "description": "Beta-ketoacyl synthase, N-terminal domain", "protein_start": 1, "protein_end": 173, "translation": "TANEANGTDGQQRLMLEVAYETMENAGIPMQSVIGSDTSVYVGCFTKDFEALGGRDPYGGPFYAATGNGQSMLSNRVSWFFDLHGPSFTIDTACSSSLYAVHLACQSLKLGETKMALVGGTNLIYDLSYMRDMVTMTFFSPDGVCHSFDHRANGYARGEGIGGVLLKTVRQA"}, {"location": "[229864:230215](+)", "label": "input.path1.gene68", "locus_tag": "input.path1.gene68", "domain": "Ketoacyl-synt_C", "evalue": 3.6e-35, "score": 120.5, "identifier": "PF02801.22", "description": "Beta-ketoacyl synthase, C-terminal domain", "protein_start": 181, "protein_end": 298, "translation": "AVIRGTGLNQDGKTPGITMPSPQAQADLIRSTYASAGLPLDKTAYFEAHGTGTAIGDPYELSALGATFGKVRTSENPIYVGSVKTNIGHLEGCAGLAGLIKTVLAVENAQIPPLAGF"}, {"location": "[230224:230674](+)", "label": "input.path1.gene68", "locus_tag": "input.path1.gene68", "domain": "KAsynt_C_assoc", "evalue": 3.6e-13, "score": 49.9, "identifier": "PF16197.5", "description": "Ketoacyl-synthetase C-terminal extension", "protein_start": 301, "protein_end": 451, "translation": "NPRLKLDEWHVALPETLVPWPQTGLRRASVNSFGYGGANAHVIVDDAEHFLRKYQSEGSQQTYESDSDEGSGYFSLVPTPVGEEPDPIVEDQKLFVFSSADQAGLQRVASSYLDFLEQEITSLESPTFLSDLAYTLDARRTLLDHRSFVV"}, {"location": "[230758:231556](+)", "label": "input.path1.gene68", "locus_tag": "input.path1.gene68", "domain": "Acyl_transf_1", "evalue": 5.2e-52, "score": 177.3, "identifier": "PF00698.21", "description": "Acyl transferase domain", "protein_start": 479, "protein_end": 745, "translation": "FIFSGQGAQWPTMGKELVAFPVYRKSLHKAQTTLLNLGSSWSVMEELFAPEKSSRINSPEFSQPLCTALQLALVDLLEAWGVQPKSVVGHSSGEIAAAYAAGHISHEDAMKVAYLRGIFSADVNRRQPDVRGGMMAVGLSPEGCAPYMAQIRTNSVVVACINSPSSVTLSGDEDSIVELETLLNKDGVFARRLRVETAYHSHHMKSIAEDYFNSMGSFEAPKGRTNEVTMFSSVTASPISAGEINAEYWVKNLLGTVRFSEAVRAL"}, {"location": "[231949:232819](+)", "label": "input.path1.gene68", "locus_tag": "input.path1.gene68", "domain": "PS-DH", "evalue": 3.4e-51, "score": 174.2, "identifier": "PF14765.6", "description": "Polyketide synthase dehydratase", "protein_start": 876, "protein_end": 1166, "translation": "DLLGLRLENQNPNEPRWHNWIRVSEQPWLSDHRVQNMILYPGAAMVTMAFEAARELVDPVRELKAIQAENLLFKRGMVIPSGDGAVETSIHLRPHASERDNITSWSFTVFSHPEGEAWQENCTGVVSLIYLADQDQAEADALEWQADVDLLHGIEKRATRNLSPETFYNLYDRKMNLQYGPLHQNVTRCIAGTGEGLGTVTIPDTKAVMPAQFEYPHLIHPSALDSVFHMQALGYLHSLSGEESLIPISIDSIYVSADTPTAPGTELLGYSKGDQSNSGDTIGDIVLSDA"}, {"location": "[234040:234373](+)", "label": "input.path1.gene68", "locus_tag": "input.path1.gene68", "domain": "ADH_zinc_N", "evalue": 8e-08, "score": 32.3, "identifier": "PF00107.26", "description": "Zinc-binding dehydrogenase", "protein_start": 1573, "protein_end": 1684, "translation": "QALISFANHVGANVFVTTETPANRRLLEDCFDIPEERILGSLRSEATWKTLKCLVGTDGVDVVINTIGDALEQSMATLADFGRFVVSGGHKIPSVVDKQARNITLSTLDIE"}, {"location": "[234616:235150](+)", "label": "input.path1.gene68", "locus_tag": "input.path1.gene68", "domain": "KR", "evalue": 6.6e-61, "score": 205.3, "identifier": "PF08659.10", "description": "KR domain", "protein_start": 1765, "protein_end": 1943, "translation": "ATYVLSGGLGGIGRSIAEMMLAAGARNISFISRSGAASEEAKGLLGSLRERGCNAEAYACDITNSEAVASFVQASIERGESIKGVVQCAMVLRDSMFDNMTFEQWTQSLAPKVDGTWNLHHHLPKDMDFFIMLSSMAGIIGNPGQANYSAAGTYQDALSRHRRANGLACTTIDLGIVS"}, {"location": "join{[235495:235574](+), [235645:235755](+)}", "label": "input.path1.gene68", "locus_tag": "input.path1.gene68", "domain": "PP-binding", "evalue": 7.4e-05, "score": 23.0, "identifier": "PF00550.25", "description": "Phosphopantetheine attachment site", "protein_start": 2058, "protein_end": 2121, "translation": "LVSNLARALTMEKDDVDMEKPIHAYGVDSLVAIEIRNMIFTKLKADVSVFDIMSNISLVQLSA"}, {"location": "join{[238980:239038](-), [238598:238921](-)}", "label": "input.path1.gene69", "locus_tag": "input.path1.gene69", "domain": "FSH1", "evalue": 4e-19, "score": 69.1, "identifier": "PF03959.13", "description": "Serine hydrolase (FSH1)", "protein_start": 1, "protein_end": 128, "translation": "RILALHGQGASATIFQTQLAPLIAALPPHWTFEFVDAPNACGPGPGVDSVYAGPYYCFFESYTPERMANAVAYVREIVEDEGPFDAVIGFSQGASVTAAYLSAYPATTESAELTFSFAIFICAALIP"}, {"location": "join{[239778:239784](+), [239917:240236](+), [240294:240364](+), [240432:240713](+), [240938:241148](+), [241196:241249](+)}", "label": "input.path1.gene70", "locus_tag": "input.path1.gene70", "domain": "MFS_1", "evalue": 1.6e-26, "score": 93.1, "identifier": "PF07690.16", "description": "Major Facilitator Superfamily", "protein_start": 7, "protein_end": 320, "translation": "REFHSLSKVNWVALAYELAYLGCTALFASLSDVIGRRNAYIAAGVMFLAFSLGCGFAQTMNQLIAFRALQGVGGSGLYSIAFVILPQISSLKMLKMIGALAGAVIAMAGVLGPVLGGIITNYTTWRWIFWINAPIGIGPLLLFVIAWPTNPNQLKPAEQRPFRQIDAVGFVLLVGASIPFVFAFQQAGIHLAADAHIWRAALFIAPLIVGALCWAAFLGWEWLISCMISGKKNNTFQVMMVAAVLMLIGTATLTQLNTQSQARAYGFQVFVGLGFGLTVSTTGLLAGLQSEIRDSAVAQGLMAQGRMLGGSFG"}], "record id": "contig_14", "schema": 2, "max evalue": 0.01, "min score": 0.0, "database": "/databases/pfam/32.0/Pfam-A.hmm", "tool": "clusterhmmer"}, "antismash.detection.genefunctions": {"schema_version": 1, "record_id": "contig_14", "tools": [{"schema_version": 1, "record_id": "contig_14", "tool": "resist", "best_hits": {}, "mapping": {}}, {"schema_version": 1, "record_id": "contig_14", "tool": "smcogs", "best_hits": {"input.path1.gene68": ["SMCOG1022:Beta-ketoacyl synthase", 1, 583, 5.4e-60, 197.7], "input.path1.gene70": ["SMCOG1005:Drug resistance transporter, EmrB/QacA", 8, 389, 3.7e-46, 151.6]}, "mapping": {"input.path1.gene68": "biosynthetic-additional", "input.path1.gene70": "transport"}}]}, "antismash.detection.tigrfam": {"hits": [], "record id": "contig_14", "schema": 2, "max evalue": 0.01, "min score": 0.0, "database": "TIGRFam.hmm", "tool": "TIGRFam"}, "antismash.modules.tta": {"TTA codons": [], "schema_version": 2, "record_id": "contig_14", "gc_content": 0.48488188620768496, "threshold": 0.65}, "antismash.modules.lanthipeptides": {"record_id": "contig_14", "schema_version": 3, "motifs": {}, "new_cds_features": [], "protoclusters": {}}, "antismash.modules.thiopeptides": {"record_id": "contig_14", "schema_version": 2, "protoclusters with motifs": [], "motifs": [], "cds_features": {}}, "antismash.modules.nrps_pks": {"schema_version": 3, "record_id": "contig_14", "domain_predictions": {"nrpspksdomains_input.path1.gene68_PKS_AT.1": {"signature": {"method": "ATSignature", "predictions": {"mal": ["Q5KTM9_AT1__mal", "QWETDYSQQAGHSSGRDVAYHSNV", 75.0], "mmal": ["Q8RJY3_AT1__mmal", "QWRVEVVQQAGHSMGRDVASHTNV", 62.5], "prop": ["Q5Y9G4_AT1__prop", "QWAVEVVQQSGHSIGWEMAAHSCV", 58.333333333333336], "2metbut": ["Q83X69_AT1__2metbut", "QWRVEIVQSAGHSMGWSMAAHSNV", 58.333333333333336], "2Rhydmal": ["C0JRE5_AT1__2Rhydmal", "NYRMEFSQEAGYSFGREGAAHNHV", 54.166666666666664], "emal": ["O30766_AT2__emal", "QWRVDVVQMSGHSQGRDTAGHTNV", 54.166666666666664], "mxmal": ["Q9ADL6_AT4__mxmal", "QWRIEVVQMSGHSQGRDVASHTNV", 54.166666666666664]}}, "minowa_at": {"method": "minowa", "predictions": [["Methoxymalonyl-CoA", 74.8], ["Methylmalonyl-CoA", 74.3], ["Malonyl-CoA", 57.3], ["Isobutyryl-CoA", 48.4], ["Propionyl-CoA", 32.1], ["Benzoyl-CoA", 29.3], ["trans-1,2-CPDA", 19.0], ["inactive", 19.0], ["fatty_acid", 19.0], ["2-Methylbutyryl-CoA", 17.6], ["3-Methylbutyryl-CoA", 15.4], ["CHC-CoA", 0.0], ["Acetyl-CoA", -3.6], ["Ethylmalonyl-CoA", -4.3]]}}, "nrpspksdomains_input.path1.gene68_PKS_KR.1": {"kr_activity": {"class": "SimplePrediction", "method": "kr_activity", "prediction": "active"}, "kr_stereochem": {"class": "SimplePrediction", "method": "kr_stereochem", "prediction": "C2"}}, "nrpspksdomains_input.path1.gene68_PKS_KS.1": {}, "nrpspksdomains_input.path1.gene68_PKS_DH.1": {}, "nrpspksdomains_input.path1.gene68_PKS_ER.1": {}, "nrpspksdomains_input.path1.gene68_PKS_PP.1": {}}, "consensus": {"nrpspksdomains_input.path1.gene68_PKS_AT.1": "pk"}, "consensus_transat": {}, "region_predictions": {"1": [{"sc_number": 1, "polymer": "(pk)", "docking_used": false, "smiles": "C([*])C(-O)", "ordering": ["input.path1.gene68"]}]}}, "antismash.modules.clusterblast": {"schema_version": 2, "record_id": "contig_14", "general": {"record_id": "contig_14", "schema_version": 1, "results": [{"region_number": 1, "total_hits": 123, "ranking": [[{"accession": "NT_165977", "cluster_label": "c3041183-3093199", "proteins": ["XP_001229612.1", "XP_001229613.1", "XP_001229614.1", "XP_001229615.1", "XP_001229616.1", "XP_001229617.1", "XP_001229618.1", "XP_001229619.1", "XP_001229620.1", "XP_001229621.1", "XP_001229622.1", "XP_001229623.1"], "description": "Chaetomium globosum CBS 148.51 scaffold_2 genomic scaffold, whole genome shotgun sequence", "cluster_type": "T1PKS", "tags": ["CHGG_03096", "CHGG_03097", "CHGG_03098", "CHGG_03099", "CHGG_03100", "CHGG_03101", "CHGG_03102", "CHGG_03103", "CHGG_03104", "CHGG_03105", "CHGG_03106", "CHGG_03107"]}, {"hits": 4, "core_gene_hits": 1, "blast_score": 1636.0, "synteny_score": 4, "core_bonus": 3, "pairings": [["input|c1|227251-228223|-|input.path1.gene67|", 2, {"name": "CHGG_03102", "genecluster": "NT_165977_c3041183-3093199", "start": 3073727, "end": 3074884, "strand": "+", "annotation": "hypothetical_protein", "perc_ident": 35, "blastscore": 86, "perc_coverage": 64.56310679611651, "evalue": 4.9e-15, "locus_tag": "XP_001229618.1"}], ["input|c1|229215-235818|+|input.path1.gene68|", 3, {"name": "CHGG_03101", "genecluster": "NT_165977_c3041183-3093199", "start": 3061184, "end": 3073199, "strand": "-", "annotation": "hypothetical_protein", "perc_ident": 34, "blastscore": 1233, "perc_coverage": 116.81457262961233, "evalue": 0.0, "locus_tag": "XP_001229617.1"}], ["input|c1|238547-239041|-|input.path1.gene69|", 4, {"name": "CHGG_03102", "genecluster": "NT_165977_c3041183-3093199", "start": 3073727, "end": 3074884, "strand": "+", "annotation": "hypothetical_protein", "perc_ident": 33, "blastscore": 79, "perc_coverage": 88.19444444444444, "evalue": 3.2e-13, "locus_tag": "XP_001229618.1"}], ["input|c1|239757-241522|+|input.path1.gene70|", 5, {"name": "CHGG_03101", "genecluster": "NT_165977_c3041183-3093199", "start": 3061184, "end": 3073199, "strand": "-", "annotation": "hypothetical_protein", "perc_ident": 31, "blastscore": 238, "perc_coverage": 116.34146341463413, "evalue": 1.2e-60, "locus_tag": "XP_001229617.1"}]]}], [{"accession": "NW_003299166", "cluster_label": "c1419813-1463169", "proteins": ["XP_002846799.1", "XP_002846800.1", "XP_002846801.1", "XP_002846802.1", "XP_002846803.1", "XP_002846804.1", "XP_002846805.1", "XP_002846806.1", "XP_002846807.1", "XP_002846808.1", "XP_002846809.1", "XP_002846810.1", "XP_002846811.1", "XP_002846812.1", "XP_002846813.1"], "description": "Microsporum canis CBS 113480 supercont1.4 genomic scaffold, whole genome shotgun sequence", "cluster_type": "NRPS,T1PKS", "tags": ["MCYG_04536", "MCYG_04537", "MCYG_04538", "MCYG_04539", "MCYG_04540", "MCYG_04541", "MCYG_04542", "MCYG_04543", "MCYG_04544", "MCYG_04545", "MCYG_04546", "MCYG_04547", "MCYG_04548", "MCYG_04549", "MCYG_04550"]}, {"hits": 3, "core_gene_hits": 1, "blast_score": 1580.0, "synteny_score": 4, "core_bonus": 3, "pairings": [["input|c1|227251-228223|-|input.path1.gene67|", 2, {"name": "MCYG_04544", "genecluster": "NW_003299166_c1419813-1463169", "start": 1435498, "end": 1438151, "strand": "+", "annotation": "inducible_nitrate_reductase_2", "perc_ident": 44, "blastscore": 86, "perc_coverage": 53.883495145631066, "evalue": 2.9e-15, "locus_tag": "XP_002846807.1"}], ["input|c1|229215-235818|+|input.path1.gene68|", 3, {"name": "MCYG_04545", "genecluster": "NW_003299166_c1419813-1463169", "start": 1439010, "end": 1446649, "strand": "+", "annotation": "PKSN_polyketide_synthase_for_alternapyrone_biosynthesis", "perc_ident": 38, "blastscore": 1425, "perc_coverage": 109.71508640822046, "evalue": 0.0, "locus_tag": "XP_002846808.1"}], ["input|c1|238547-239041|-|input.path1.gene69|", 4, {"name": "MCYG_04544", "genecluster": "NW_003299166_c1419813-1463169", "start": 1435498, "end": 1438151, "strand": "+", "annotation": "inducible_nitrate_reductase_2", "perc_ident": 35, "blastscore": 69, "perc_coverage": 61.111111111111114, "evalue": 4.3e-10, "locus_tag": "XP_002846807.1"}]]}], [{"accession": "NW_021167090", "cluster_label": "c680283-725597", "proteins": ["XP_028462860.1", "XP_028462861.1", "XP_028462862.1", "XP_028462863.1", "XP_028462864.1", "XP_028462865.1", "XP_028462866.1", "XP_028462867.1", "XP_028462868.1", "XP_028462869.1", "XP_028462870.1", "XP_028462871.1", "XP_028462872.1", "XP_028462873.1", "XP_028462874.1", "XP_028462875.1"], "description": "Sodiomyces alkalinus F11 unplaced genomic scaffold SODALscaffold_12, whole genome shotgun sequence", "cluster_type": "T1PKS", "tags": ["SODALDRAFT_353470", "SODALDRAFT_321130", "SODALDRAFT_284783", "SODALDRAFT_321132", "SODALDRAFT_337685", "SODALDRAFT_394967", "SODALDRAFT_363745", "SODALDRAFT_394970", "SODALDRAFT_284490", "SODALDRAFT_249159", "SODALDRAFT_382004", "SODALDRAFT_317626", "SODALDRAFT_284785", "SODALDRAFT_363754", "SODALDRAFT_363755", "SODALDRAFT_363756"]}, {"hits": 3, "core_gene_hits": 1, "blast_score": 1564.0, "synteny_score": 4, "core_bonus": 3, "pairings": [["input|c1|227251-228223|-|input.path1.gene67|", 2, {"name": "SODALDRAFT_394970", "genecluster": "NW_021167090_c680283-725597", "start": 698145, "end": 698846, "strand": "-", "annotation": "hypothetical_protein", "perc_ident": 48, "blastscore": 59, "perc_coverage": 29.126213592233007, "evalue": 4.9e-07, "locus_tag": "XP_028462867.1"}], ["input|c1|229215-235818|+|input.path1.gene68|", 3, {"name": "SODALDRAFT_284490", "genecluster": "NW_021167090_c680283-725597", "start": 699975, "end": 707132, "strand": "+", "annotation": "ketoacyl-synt-domain-containing_protein", "perc_ident": 40, "blastscore": 1446, "perc_coverage": 103.03596450256889, "evalue": 0.0, "locus_tag": "XP_028462868.1"}], ["input|c1|238547-239041|-|input.path1.gene69|", 4, {"name": "SODALDRAFT_394970", "genecluster": "NW_021167090_c680283-725597", "start": 698145, "end": 698846, "strand": "-", "annotation": "hypothetical_protein", "perc_ident": 37, "blastscore": 59, "perc_coverage": 52.083333333333336, "evalue": 2.6e-07, "locus_tag": "XP_028462867.1"}]]}], [{"accession": "NW_022474213", "cluster_label": "c391991-435464", "proteins": ["XP_031866547.1", "XP_031866548.1", "XP_031866549.1", "XP_031866550.1", "XP_031866551.1", "XP_031866552.1", "XP_031866553.1", "XP_031866554.1", "XP_031866555.1", "XP_031866556.1", "XP_031866557.1", "XP_031866558.1", "XP_031866559.1", "XP_031866560.1", "XP_031866561.1"], "description": "Venustampulla echinocandica strain BP 5553 chromosome Unknown scaffold_8, whole genome shotgun sequence", "cluster_type": "T1PKS", "tags": ["BP5553_08493", "BP5553_08494", "BP5553_08495", "BP5553_08496", "BP5553_08497", "BP5553_08498", "BP5553_08499", "BP5553_08500", "BP5553_08501", "BP5553_08502", "BP5553_08503", "BP5553_08504", "BP5553_08505", "BP5553_08506", "BP5553_08507"]}, {"hits": 3, "core_gene_hits": 1, "blast_score": 1550.0, "synteny_score": 4, "core_bonus": 3, "pairings": [["input|c1|227251-228223|-|input.path1.gene67|", 2, {"name": "BP5553_08501", "genecluster": "NW_022474213_c391991-435464", "start": 417637, "end": 418527, "strand": "+", "annotation": "Esterase_LovG", "perc_ident": 43, "blastscore": 66, "perc_coverage": 35.92233009708738, "evalue": 4e-09, "locus_tag": "XP_031866555.1"}], ["input|c1|229215-235818|+|input.path1.gene68|", 3, {"name": "BP5553_08500", "genecluster": "NW_022474213_c391991-435464", "start": 409802, "end": 417087, "strand": "-", "annotation": "Lovastatin_diketide_synthase_LovF", "perc_ident": 37, "blastscore": 1381, "perc_coverage": 108.5007006071929, "evalue": 0.0, "locus_tag": "XP_031866554.1"}], ["input|c1|238547-239041|-|input.path1.gene69|", 4, {"name": "BP5553_08501", "genecluster": "NW_022474213_c391991-435464", "start": 417637, "end": 418527, "strand": "+", "annotation": "Esterase_LovG", "perc_ident": 44, "blastscore": 103, "perc_coverage": 81.25, "evalue": 1.6e-20, "locus_tag": "XP_031866555.1"}]]}], [{"accession": "NW_003345199", "cluster_label": "c1003727-1098367", "proteins": ["XP_003173630.1", "XP_003173631.1", "XP_003173632.1", "XP_003173633.1", "XP_003173634.1", "XP_003173635.1", "XP_003173636.1", "XP_003173637.1", "XP_003173638.1", "XP_003173639.1", "XP_003173640.1", "XP_003173641.1", "XP_003173642.1", "XP_003173643.1", "XP_003173644.1", "XP_003173645.1", "XP_003173646.1", "XP_003173647.1", "XP_003173648.1", "XP_003173649.1", "XP_003173650.1", "XP_003173651.1", "XP_003173652.1", "XP_003173653.1", "XP_003173654.1", "XP_003173655.1"], "description": "Nannizzia gypsea CBS 118893 supercont1.3 genomic scaffold, whole genome shotgun sequence", "cluster_type": "NRPS,T1PKS", "tags": ["MGYG_03805", "MGYG_03806", "MGYG_03807", "MGYG_03808", "MGYG_03809", "MGYG_03810", "MGYG_03811", "MGYG_03812", "MGYG_03813", "MGYG_09029", "MGYG_09030", "MGYG_03815", "MGYG_03816", "MGYG_03817", "MGYG_03818", "MGYG_03819", "MGYG_03820", "MGYG_03821", "MGYG_03822", "MGYG_03823", "MGYG_03824", "MGYG_03825", "MGYG_03826", "MGYG_03827", "MGYG_03828", "MGYG_03829"]}, {"hits": 3, "core_gene_hits": 1, "blast_score": 1547.0, "synteny_score": 4, "core_bonus": 3, "pairings": [["input|c1|227251-228223|-|input.path1.gene67|", 2, {"name": "MGYG_03810", "genecluster": "NW_003345199_c1003727-1098367", "start": 1019774, "end": 1020686, "strand": "-", "annotation": "DUF341_domain-containing_protein", "perc_ident": 41, "blastscore": 62, "perc_coverage": 36.407766990291265, "evalue": 7.6e-08, "locus_tag": "XP_003173635.1"}], ["input|c1|229215-235818|+|input.path1.gene68|", 3, {"name": "MGYG_03811", "genecluster": "NW_003345199_c1003727-1098367", "start": 1021187, "end": 1028492, "strand": "+", "annotation": "lovastatin_nonaketide_synthase", "perc_ident": 36, "blastscore": 1382, "perc_coverage": 108.5007006071929, "evalue": 0.0, "locus_tag": "XP_003173636.1"}], ["input|c1|238547-239041|-|input.path1.gene69|", 4, {"name": "MGYG_03810", "genecluster": "NW_003345199_c1003727-1098367", "start": 1019774, "end": 1020686, "strand": "-", "annotation": "DUF341_domain-containing_protein", "perc_ident": 43, "blastscore": 103, "perc_coverage": 81.25, "evalue": 1.6e-20, "locus_tag": "XP_003173635.1"}]]}], [{"accession": "NC_049565", "cluster_label": "c1728455-1770196", "proteins": ["XP_035348164.1", "XP_035348165.1", "XP_035348166.1", "XP_035348167.1", "XP_035348168.1", "XP_035348169.1", "XP_035348170.1", "XP_035348171.1", "XP_035348172.1", "XP_035348173.1", "XP_035348174.1", "XP_035348175.1", "XP_035348176.1", "XP_035348177.1"], "description": "Talaromyces rugulosus chromosome V, complete sequence", "cluster_type": "T1PKS", "tags": ["TRUGW13939_09146", "TRUGW13939_09147", "TRUGW13939_09148", "TRUGW13939_09149", "TRUGW13939_09150", "TRUGW13939_09151", "TRUGW13939_09152", "TRUGW13939_09153", "TRUGW13939_09154", "TRUGW13939_09155", "TRUGW13939_09156", "TRUGW13939_09157", "TRUGW13939_09158", "TRUGW13939_09159"]}, {"hits": 3, "core_gene_hits": 1, "blast_score": 1509.0, "synteny_score": 4, "core_bonus": 3, "pairings": [["input|c1|227251-228223|-|input.path1.gene67|", 2, {"name": "TRUGW13939_09153", "genecluster": "NC_049565_c1728455-1770196", "start": 1744213, "end": 1745109, "strand": "-", "annotation": "uncharacterized_protein", "perc_ident": 46, "blastscore": 59, "perc_coverage": 30.582524271844658, "evalue": 3.8e-07, "locus_tag": "XP_035348171.1"}], ["input|c1|229215-235818|+|input.path1.gene68|", 3, {"name": "TRUGW13939_09154", "genecluster": "NC_049565_c1728455-1770196", "start": 1745697, "end": 1753101, "strand": "+", "annotation": "uncharacterized_protein", "perc_ident": 35, "blastscore": 1351, "perc_coverage": 109.8085007006072, "evalue": 0.0, "locus_tag": "XP_035348172.1"}], ["input|c1|238547-239041|-|input.path1.gene69|", 4, {"name": "TRUGW13939_09153", "genecluster": "NC_049565_c1728455-1770196", "start": 1744213, "end": 1745109, "strand": "-", "annotation": "uncharacterized_protein", "perc_ident": 45, "blastscore": 99, "perc_coverage": 70.13888888888889, "evalue": 3e-19, "locus_tag": "XP_035348171.1"}]]}], [{"accession": "NW_003299163", "cluster_label": "c1364680-1417022", "proteins": ["XP_002843924.1", "XP_002843925.1", "XP_002843926.1", "XP_002843927.1", "XP_002843928.1", "XP_002843929.1", "XP_002843930.1", "XP_002843931.1", "XP_002843932.1", "XP_002843933.1", "XP_002843934.1", "XP_002843935.1", "XP_002843936.1", "XP_002843937.1", "XP_002843938.1", "XP_002843939.1", "XP_002843940.1", "XP_002843941.1"], "description": "Microsporum canis CBS 113480 supercont1.7 genomic scaffold, whole genome shotgun sequence", "cluster_type": "T1PKS,T3PKS", "tags": ["MCYG_07707", "MCYG_07708", "MCYG_07709", "MCYG_07710", "MCYG_07711", "MCYG_07712", "MCYG_07713", "MCYG_07714", "MCYG_07715", "MCYG_07716", "MCYG_07717", "MCYG_07718", "MCYG_07719", "MCYG_07720", "MCYG_07721", "MCYG_07722", "MCYG_07723", "MCYG_07724"]}, {"hits": 3, "core_gene_hits": 1, "blast_score": 1488.0, "synteny_score": 4, "core_bonus": 3, "pairings": [["input|c1|227251-228223|-|input.path1.gene67|", 2, {"name": "MCYG_07716", "genecluster": "NW_003299163_c1364680-1417022", "start": 1390568, "end": 1391418, "strand": "+", "annotation": "DUF341_domain-containing_protein", "perc_ident": 38, "blastscore": 56, "perc_coverage": 35.92233009708738, "evalue": 3.2e-06, "locus_tag": "XP_002843933.1"}], ["input|c1|229215-235818|+|input.path1.gene68|", 3, {"name": "MCYG_07715", "genecluster": "NW_003299163_c1364680-1417022", "start": 1382660, "end": 1390152, "strand": "-", "annotation": "PKSN_polyketide_synthase_for_alternapyrone_biosynthesis", "perc_ident": 36, "blastscore": 1348, "perc_coverage": 109.15460065390003, "evalue": 0.0, "locus_tag": "XP_002843932.1"}], ["input|c1|238547-239041|-|input.path1.gene69|", 4, {"name": "MCYG_07716", "genecluster": "NW_003299163_c1364680-1417022", "start": 1390568, "end": 1391418, "strand": "+", "annotation": "DUF341_domain-containing_protein", "perc_ident": 41, "blastscore": 84, "perc_coverage": 68.05555555555556, "evalue": 7.6e-15, "locus_tag": "XP_002843933.1"}]]}], [{"accession": "NW_006271969", "cluster_label": "c4877275-4917236", "proteins": ["XP_006666732.1", "XP_006666733.1", "XP_006666734.1", "XP_006666735.1", "XP_006666736.1", "XP_006666737.1", "XP_006666738.1", "XP_006666739.1", "XP_006666740.1", "XP_006666741.1", "XP_006666742.1", "XP_006666743.1", "XP_006666744.1"], "description": "Cordyceps militaris CM01 unplaced genomic scaffold CCM_S00001, whole genome shotgun sequence", "cluster_type": "T1PKS", "tags": ["CCM_01513", "CCM_01514", "CCM_01515", "CCM_01516", "CCM_01517", "CCM_01518", "CCM_01519", "CCM_01520", "CCM_01521", "CCM_01522", "CCM_01523", "CCM_01524", "CCM_01525"]}, {"hits": 3, "core_gene_hits": 1, "blast_score": 1459.0, "synteny_score": 4, "core_bonus": 3, "pairings": [["input|c1|227251-228223|-|input.path1.gene67|", 2, {"name": "CCM_01517", "genecluster": "NW_006271969_c4877275-4917236", "start": 4888720, "end": 4889632, "strand": "-", "annotation": "DUF341_domain_protein", "perc_ident": 33, "blastscore": 63, "perc_coverage": 57.76699029126213, "evalue": 3.4e-08, "locus_tag": "XP_006666736.1"}], ["input|c1|229215-235818|+|input.path1.gene68|", 3, {"name": "CCM_01518", "genecluster": "NW_006271969_c4877275-4917236", "start": 4890305, "end": 4897848, "strand": "+", "annotation": "Beta-ketoacyl_synthase", "perc_ident": 36, "blastscore": 1302, "perc_coverage": 108.87435777673984, "evalue": 0.0, "locus_tag": "XP_006666737.1"}], ["input|c1|238547-239041|-|input.path1.gene69|", 4, {"name": "CCM_01517", "genecluster": "NW_006271969_c4877275-4917236", "start": 4888720, "end": 4889632, "strand": "-", "annotation": "DUF341_domain_protein", "perc_ident": 41, "blastscore": 94, "perc_coverage": 70.83333333333334, "evalue": 7.4e-18, "locus_tag": "XP_006666736.1"}]]}], [{"accession": "NW_023336279", "cluster_label": "c547097-649987", "proteins": ["XP_035354514.1", "XP_035354515.1", "XP_035354516.1", "XP_035354517.1", "XP_035354518.1", "XP_035354519.1", "XP_035354520.1", "XP_035354521.1", "XP_035354522.1", "XP_035354523.1", "XP_035354524.1", "XP_035354525.1", "XP_035354526.1", "XP_035354527.1", "XP_035354528.1", "XP_035354529.1", "XP_035354530.1", "XP_035354531.1", "XP_035354532.1", "XP_035354533.1", "XP_035354534.1", "XP_035354535.1", "XP_035354536.1", "XP_035354537.1", "XP_035354538.1", "XP_035354539.1", "XP_035354540.1", "XP_035354541.1", "XP_035354542.1", "XP_035354543.1", "XP_035354544.1", "XP_035354545.1", "XP_035354546.1", "XP_035354547.1"], "description": "Aspergillus tubingensis WU-2223L DNA, scaffold_5, whole genome shotgun sequence", "cluster_type": "NRPS,T1PKS", "tags": ["AtWU_03509", "AtWU_03510", "AtWU_03511", "AtWU_03512", "AtWU_03513", "AtWU_03514", "AtWU_03515", "AtWU_03516", "AtWU_03517", "AtWU_03518", "AtWU_03519", "AtWU_03520", "AtWU_03521", "AtWU_03522", "AtWU_03523", "AtWU_03524", "AtWU_03525", "AtWU_03526", "AtWU_03527", "AtWU_03528", "AtWU_03529", "AtWU_03530", "AtWU_03531", "AtWU_03532", "AtWU_03533", "AtWU_03534", "AtWU_03535", "AtWU_03536", "AtWU_03537", "AtWU_03538", "AtWU_03539", "AtWU_03540", "AtWU_03541", "AtWU_03542"]}, {"hits": 3, "core_gene_hits": 1, "blast_score": 1346.0, "synteny_score": 4, "core_bonus": 3, "pairings": [["input|c1|227251-228223|-|input.path1.gene67|", 2, {"name": "AtWU_03525", "genecluster": "NW_023336279_c547097-649987", "start": 610270, "end": 611184, "strand": "-", "annotation": "serine_hydrolase_FSH", "perc_ident": 40, "blastscore": 74, "perc_coverage": 59.22330097087378, "evalue": 1.5e-11, "locus_tag": "XP_035354530.1"}], ["input|c1|229215-235818|+|input.path1.gene68|", 3, {"name": "AtWU_03524", "genecluster": "NW_023336279_c547097-649987", "start": 600397, "end": 607862, "strand": "-", "annotation": "PKSN_polyketide_synthase_for_alternapyrone_biosynthesis", "perc_ident": 34, "blastscore": 1161, "perc_coverage": 108.5007006071929, "evalue": 0.0, "locus_tag": "XP_035354529.1"}], ["input|c1|238547-239041|-|input.path1.gene69|", 4, {"name": "AtWU_03525", "genecluster": "NW_023336279_c547097-649987", "start": 610270, "end": 611184, "strand": "-", "annotation": "serine_hydrolase_FSH", "perc_ident": 42, "blastscore": 111, "perc_coverage": 90.97222222222221, "evalue": 7.6e-23, "locus_tag": "XP_035354530.1"}]]}], [{"accession": "NT_165933", "cluster_label": "c1206996-1265490", "proteins": ["XP_001209957.1", "XP_001209958.1", "XP_001209959.1", "XP_001209960.1", "XP_001209961.1", "XP_001209962.1", "XP_001209963.1", "XP_001209964.1", "XP_001209965.1", "XP_001209966.1", "XP_001209967.1", "XP_001209968.1", "XP_001209969.1", "XP_001209970.1", "XP_001209971.1", "XP_001209972.1", "XP_001209973.1", "XP_001209974.1", "XP_001209975.1"], "description": "Aspergillus terreus NIH2624 scaffold_10 genomic scaffold, whole genome shotgun sequence", "cluster_type": "T1PKS", "tags": ["ATEG_07271", "ATEG_07272", "ATEG_07273", "ATEG_07274", "ATEG_07275", "ATEG_07276", "ATEG_07277", "ATEG_07278", "ATEG_07279", "ATEG_07280", "ATEG_07281", "ATEG_07282", "ATEG_07283", "ATEG_07284", "ATEG_07285", "ATEG_07286", "ATEG_07287", "ATEG_07288", "ATEG_07289"]}, {"hits": 3, "core_gene_hits": 1, "blast_score": 1283.0, "synteny_score": 4, "core_bonus": 3, "pairings": [["input|c1|227251-228223|-|input.path1.gene67|", 2, {"name": "ATEG_07281", "genecluster": "NT_165933_c1206996-1265490", "start": 1236774, "end": 1238186, "strand": "-", "annotation": "hypothetical_protein", "perc_ident": 40, "blastscore": 57, "perc_coverage": 37.86407766990291, "evalue": 2.4e-06, "locus_tag": "XP_001209967.1"}], ["input|c1|229215-235818|+|input.path1.gene68|", 3, {"name": "ATEG_07282", "genecluster": "NT_165933_c1206996-1265490", "start": 1238851, "end": 1246422, "strand": "+", "annotation": "hypothetical_protein", "perc_ident": 33, "blastscore": 1127, "perc_coverage": 110.2288650163475, "evalue": 0.0, "locus_tag": "XP_001209968.1"}], ["input|c1|238547-239041|-|input.path1.gene69|", 4, {"name": "ATEG_07281", "genecluster": "NT_165933_c1206996-1265490", "start": 1236774, "end": 1238186, "strand": "-", "annotation": "hypothetical_protein", "perc_ident": 41, "blastscore": 99, "perc_coverage": 87.5, "evalue": 3e-19, "locus_tag": "XP_001209967.1"}]]}], [{"accession": "NW_017971444", "cluster_label": "c102882-150254", "proteins": ["XP_020116859.1", "XP_020116856.1", "XP_020116857.1", "XP_020117035.1", "XP_020117034.1", "XP_020117037.1", "XP_020117036.1", "XP_020117031.1", "XP_020117030.1", "XP_020117033.1", "XP_020117032.1", "XP_020117029.1", "XP_020117028.1", "XP_020116927.1", "XP_020116928.1"], "description": "Talaromyces atroroseus strain IBT 11181 chromosome Unknown scaffold_12, whole genome shotgun sequence", "cluster_type": "T1PKS", "tags": ["UA08_07736", "UA08_07737", "UA08_07738", "UA08_07739", "UA08_07740", "UA08_07741", "UA08_07742", "UA08_07743", "UA08_07744", "UA08_07745", "UA08_07746", "UA08_07747", "UA08_07748", "UA08_07749", "UA08_07750"]}, {"hits": 4, "core_gene_hits": 1, "blast_score": 2080.0, "synteny_score": 2, "core_bonus": 3, "pairings": [["input|c1|227251-228223|-|input.path1.gene67|", 2, {"name": "UA08_07743", "genecluster": "NW_017971444_c102882-150254", "start": 121248, "end": 122243, "strand": "-", "annotation": "hypothetical_protein", "perc_ident": 45, "blastscore": 69, "perc_coverage": 35.43689320388349, "evalue": 4.8e-10, "locus_tag": "XP_020117031.1"}], ["input|c1|229215-235818|+|input.path1.gene68|", 3, {"name": "UA08_07744", "genecluster": "NW_017971444_c102882-150254", "start": 122883, "end": 130254, "strand": "+", "annotation": "hypothetical_protein", "perc_ident": 40, "blastscore": 1621, "perc_coverage": 109.38813638486688, "evalue": 0.0, "locus_tag": "XP_020117030.1"}], ["input|c1|238547-239041|-|input.path1.gene69|", 4, {"name": "UA08_07742", "genecluster": "NW_017971444_c102882-150254", "start": 119329, "end": 120594, "strand": "-", "annotation": "hypothetical_protein", "perc_ident": 41, "blastscore": 100, "perc_coverage": 88.19444444444444, "evalue": 1.8e-19, "locus_tag": "XP_020117036.1"}], ["input|c1|238547-239041|-|input.path1.gene69|", 4, {"name": "UA08_07743", "genecluster": "NW_017971444_c102882-150254", "start": 121248, "end": 122243, "strand": "-", "annotation": "hypothetical_protein", "perc_ident": 33, "blastscore": 84, "perc_coverage": 95.83333333333334, "evalue": 1.3e-14, "locus_tag": "XP_020117031.1"}], ["input|c1|239757-241522|+|input.path1.gene70|", 5, {"name": "UA08_07740", "genecluster": "NW_017971444_c102882-150254", "start": 114620, "end": 116276, "strand": "-", "annotation": "hypothetical_protein", "perc_ident": 35, "blastscore": 206, "perc_coverage": 108.53658536585367, "evalue": 5e-51, "locus_tag": "XP_020117034.1"}]]}], [{"accession": "NW_023336282", "cluster_label": "c1773961-1890170", "proteins": ["XP_035357958.1", "XP_035357959.1", "XP_035357960.1", "XP_035357961.1", "XP_035357962.1", "XP_035357963.1", "XP_035357964.1", "XP_035357965.1", "XP_035357966.1", "XP_035357967.1", "XP_035357968.1", "XP_035357969.1", "XP_035357970.1", "XP_035357971.1", "XP_035357972.1", "XP_035357973.1", "XP_035357974.1", "XP_035357975.1", "XP_035357976.1", "XP_035357977.1", "XP_035357978.1", "XP_035357979.1", "XP_035357980.1", "XP_035357981.1", "XP_035357982.1", "XP_035357983.1", "XP_035357984.1", "XP_035357985.1", "XP_035357986.1", "XP_035357987.1", "XP_035357988.1", "XP_035357989.1", "XP_035357990.1", "XP_035357991.1", "XP_035357992.1", "XP_035357993.1"], "description": "Aspergillus tubingensis WU-2223L DNA, scaffold_8, whole genome shotgun sequence", "cluster_type": "NRPS,T1PKS", "tags": ["AtWU_06956", "AtWU_06957", "AtWU_06958", "AtWU_06959", "AtWU_06960", "AtWU_06961", "AtWU_06962", "AtWU_06963", "AtWU_06964", "AtWU_06965", "AtWU_06966", "AtWU_06967", "AtWU_06968", "AtWU_06969", "AtWU_06970", "AtWU_06971", "AtWU_06972", "AtWU_06973", "AtWU_06974", "AtWU_06975", "AtWU_06976", "AtWU_06977", "AtWU_06978", "AtWU_06979", "AtWU_06980", "AtWU_06981", "AtWU_06982", "AtWU_06983", "AtWU_06984", "AtWU_06985", "AtWU_06986", "AtWU_06987", "AtWU_06988", "AtWU_06989", "AtWU_06990", "AtWU_06991"]}, {"hits": 4, "core_gene_hits": 1, "blast_score": 1944.0, "synteny_score": 2, "core_bonus": 3, "pairings": [["input|c1|227251-228223|-|input.path1.gene67|", 2, {"name": "AtWU_06981", "genecluster": "NW_023336282_c1773961-1890170", "start": 1859075, "end": 1859872, "strand": "+", "annotation": "uncharacterized_protein", "perc_ident": 37, "blastscore": 66, "perc_coverage": 47.0873786407767, "evalue": 5.3e-09, "locus_tag": "XP_035357983.1"}], ["input|c1|229215-235818|+|input.path1.gene68|", 3, {"name": "AtWU_06980", "genecluster": "NW_023336282_c1773961-1890170", "start": 1850754, "end": 1858318, "strand": "-", "annotation": "polyketide_synthase", "perc_ident": 34, "blastscore": 1173, "perc_coverage": 110.6492293320878, "evalue": 0.0, "locus_tag": "XP_035357982.1"}], ["input|c1|229215-235818|+|input.path1.gene68|", 3, {"name": "AtWU_06965", "genecluster": "NW_023336282_c1773961-1890170", "start": 1793962, "end": 1806217, "strand": "-", "annotation": "beta-ketoacyl_synthase_domain-containing_protein", "perc_ident": 32, "blastscore": 546, "perc_coverage": 59.69173283512378, "evalue": 1.4e-152, "locus_tag": "XP_035357967.1"}], ["input|c1|238547-239041|-|input.path1.gene69|", 4, {"name": "AtWU_06981", "genecluster": "NW_023336282_c1773961-1890170", "start": 1859075, "end": 1859872, "strand": "+", "annotation": "uncharacterized_protein", "perc_ident": 42, "blastscore": 96, "perc_coverage": 86.11111111111111, "evalue": 1.9e-18, "locus_tag": "XP_035357983.1"}], ["input|c1|239757-241522|+|input.path1.gene70|", 5, {"name": "AtWU_06964", "genecluster": "NW_023336282_c1773961-1890170", "start": 1791851, "end": 1793574, "strand": "+", "annotation": "MFS_transporter", "perc_ident": 31, "blastscore": 63, "perc_coverage": 29.51219512195122, "evalue": 6.8e-08, "locus_tag": "XP_035357966.1"}]]}], [{"accession": "NW_020167523", "cluster_label": "c1556917-1605272", "proteins": ["XP_024326708.1", "XP_024326588.1", "XP_024326587.1", "XP_024326590.1", "XP_024326589.1", "XP_024326592.1"], "description": "Pseudogymnoascus destructans isolate 20631-21 unplaced genomic scaffold scaffold_4, whole genome shotgun sequence", "cluster_type": "T1PKS", "tags": ["VC83_02199", "VC83_02200", "VC83_02201", "VC83_02202", "VC83_02203", "VC83_02204"]}, {"hits": 3, "core_gene_hits": 1, "blast_score": 1332.0, "synteny_score": 3, "core_bonus": 3, "pairings": [["input|c1|229215-235818|+|input.path1.gene68|", 3, {"name": "VC83_02202", "genecluster": "NW_020167523_c1556917-1605272", "start": 1576918, "end": 1585272, "strand": "-", "annotation": "Type_I_Iterative_Polyketide_synthase_(PKS)", "perc_ident": 32, "blastscore": 1098, "perc_coverage": 119.66370854740775, "evalue": 0.0, "locus_tag": "XP_024326590.1"}], ["input|c1|238547-239041|-|input.path1.gene69|", 4, {"name": "VC83_02203", "genecluster": "NW_020167523_c1556917-1605272", "start": 1587297, "end": 1588895, "strand": "+", "annotation": "hypothetical_protein", "perc_ident": 34, "blastscore": 62, "perc_coverage": 71.52777777777779, "evalue": 4.1e-08, "locus_tag": "XP_024326589.1"}], ["input|c1|239757-241522|+|input.path1.gene70|", 5, {"name": "VC83_02204", "genecluster": "NW_020167523_c1556917-1605272", "start": 1600066, "end": 1602422, "strand": "+", "annotation": "hypothetical_protein", "perc_ident": 43, "blastscore": 172, "perc_coverage": 50.73170731707317, "evalue": 7.9e-41, "locus_tag": "XP_024326592.1"}]]}], [{"accession": "NW_022194798", "cluster_label": "c2244715-2292875", "proteins": ["XP_031086444.1", "XP_031086445.1", "XP_031086446.1", "XP_031086447.1", "XP_031086448.1", "XP_031086449.1", "XP_031086450.1", "XP_031086451.1", "XP_031086452.1", "XP_031086453.1", "XP_031086454.1", "XP_031086455.1", "XP_031086456.1", "XP_031086457.1", "XP_031086458.1"], "description": "Fusarium proliferatum ET1 genome assembly, contig: FPRO_scaffold009, whole genome shotgun sequence", "cluster_type": "T1PKS", "tags": ["FPRO_14914", "FPRO_14913", "FPRO_14912", "FPRO_14911", "FPRO_14910", "FPRO_14909", "FPRO_14908", "FPRO_14907", "FPRO_14906", "FPRO_14905", "FPRO_14904", "FPRO_14903", "FPRO_14902", "FPRO_14901", "FPRO_14900"]}, {"hits": 3, "core_gene_hits": 1, "blast_score": 1313.0, "synteny_score": 3, "core_bonus": 3, "pairings": [["input|c1|229215-235818|+|input.path1.gene68|", 3, {"name": "FPRO_14907", "genecluster": "NW_022194798_c2244715-2292875", "start": 2264716, "end": 2272875, "strand": "-", "annotation": "probable_type_I_polyketide_synthase", "perc_ident": 31, "blastscore": 1080, "perc_coverage": 119.75712283979449, "evalue": 0.0, "locus_tag": "XP_031086451.1"}], ["input|c1|238547-239041|-|input.path1.gene69|", 4, {"name": "FPRO_14906", "genecluster": "NW_022194798_c2244715-2292875", "start": 2273651, "end": 2274576, "strand": "+", "annotation": "uncharacterized_protein", "perc_ident": 34, "blastscore": 76, "perc_coverage": 86.11111111111111, "evalue": 3.5e-12, "locus_tag": "XP_031086452.1"}], ["input|c1|239757-241522|+|input.path1.gene70|", 5, {"name": "FPRO_14905", "genecluster": "NW_022194798_c2244715-2292875", "start": 2274872, "end": 2276818, "strand": "-", "annotation": "related_to_MFS_multidrug_transporter", "perc_ident": 42, "blastscore": 157, "perc_coverage": 53.90243902439025, "evalue": 3.4e-36, "locus_tag": "XP_031086453.1"}]]}], [{"accession": "NC_030962", "cluster_label": "c1405271-1459471", "proteins": ["XP_018151196.1", "XP_018151197.1", "XP_018151198.1", "XP_018151199.1", "XP_018151200.1", "XP_018151201.1", "XP_018151202.1", "XP_018151203.1", "XP_018151204.1", "XP_018151205.1", "XP_018151206.1", "XP_018151207.1", "XP_018151208.1", "XP_018151209.1", "XP_018151210.1", "XP_018151211.1", "XP_018151212.1", "XP_018151213.1", "XP_018151214.1", "XP_018151215.1", "XP_018151216.1", "XP_018151217.1", "XP_018151218.1"], "description": "Colletotrichum higginsianum IMI 349063 chromosome 10, whole genome shotgun sequence", "cluster_type": "T1PKS", "tags": ["CH63R_13904", "CH63R_13905", "CH63R_13906", "CH63R_13907", "CH63R_13908", "CH63R_13909", "CH63R_13910", "CH63R_13911", "CH63R_13912", "CH63R_13913", "CH63R_13914", "CH63R_13915", "CH63R_13916", "CH63R_13917", "CH63R_13918", "CH63R_13919", "CH63R_13920", "CH63R_13921", "CH63R_13922", "CH63R_13923", "CH63R_13924", "CH63R_13925", "CH63R_13926"]}, {"hits": 3, "core_gene_hits": 1, "blast_score": 2069.0, "synteny_score": 2, "core_bonus": 3, "pairings": [["input|c1|227251-228223|-|input.path1.gene67|", 2, {"name": "CH63R_13916", "genecluster": "NC_030962_c1405271-1459471", "start": 1433034, "end": 1433948, "strand": "+", "annotation": "Duf341_domain-containing_protein", "perc_ident": 37, "blastscore": 69, "perc_coverage": 55.8252427184466, "evalue": 3.6e-10, "locus_tag": "XP_018151208.1"}], ["input|c1|229215-235818|+|input.path1.gene68|", 3, {"name": "CH63R_13915", "genecluster": "NC_030962_c1405271-1459471", "start": 1424907, "end": 1432570, "strand": "-", "annotation": "PKSN_polyketide_synthase_for_alternapyrone_biosynthesis_protein", "perc_ident": 36, "blastscore": 1412, "perc_coverage": 109.24801494628677, "evalue": 0.0, "locus_tag": "XP_018151207.1"}], ["input|c1|229215-235818|+|input.path1.gene68|", 3, {"name": "CH63R_13918", "genecluster": "NC_030962_c1405271-1459471", "start": 1437275, "end": 1439625, "strand": "+", "annotation": "Type_I_polyketide_synthase", "perc_ident": 45, "blastscore": 518, "perc_coverage": 29.098552078468003, "evalue": 3.1e-144, "locus_tag": "XP_018151210.1"}], ["input|c1|238547-239041|-|input.path1.gene69|", 4, {"name": "CH63R_13916", "genecluster": "NC_030962_c1405271-1459471", "start": 1433034, "end": 1433948, "strand": "+", "annotation": "Duf341_domain-containing_protein", "perc_ident": 35, "blastscore": 70, "perc_coverage": 92.36111111111111, "evalue": 1.9e-10, "locus_tag": "XP_018151208.1"}]]}], [{"accession": "NW_019716276", "cluster_label": "c94855-142253", "proteins": ["XP_023631352.1", "XP_023631353.1", "XP_023631354.1", "XP_023631355.1", "XP_023631356.1", "XP_023631357.1", "XP_023631358.1", "XP_023631359.1", "XP_023631360.1", "XP_023631361.1", "XP_023631362.1", "XP_023631363.1", "XP_023631365.1", "XP_023631364.1", "XP_023631366.1", "XP_023631367.1", "XP_023631368.1", "XP_023631369.1", "XP_023631370.1", "XP_023631371.1", "XP_023631372.1"], "description": "Ramularia collo-cygni strain URUG2 genome assembly, contig: RCC_scaffold22, whole genome shotgun sequence", "cluster_type": "T1PKS", "tags": ["RCC_10353", "RCC_10354", "RCC_10355", "RCC_10356", "RCC_10357", "RCC_10358", "RCC_10359", "RCC_10360", "RCC_10361", "RCC_10362", "RCC_10363", "RCC_10364", "RCC_10366_XP_023631365.1", "RCC_10366", "RCC_10367", "RCC_10368", "RCC_10369", "RCC_10370", "RCC_10371", "RCC_10372", "RCC_10373"]}, {"hits": 3, "core_gene_hits": 1, "blast_score": 2045.0, "synteny_score": 2, "core_bonus": 3, "pairings": [["input|c1|227251-228223|-|input.path1.gene67|", 2, {"name": "RCC_10364", "genecluster": "NW_019716276_c94855-142253", "start": 113065, "end": 113992, "strand": "-", "annotation": "uncharacterized_protein", "perc_ident": 32, "blastscore": 56, "perc_coverage": 64.56310679611651, "evalue": 4.2e-06, "locus_tag": "XP_023631363.1"}], ["input|c1|229215-235818|+|input.path1.gene68|", 3, {"name": "RCC_10366", "genecluster": "NW_019716276_c94855-142253", "start": 114856, "end": 122253, "strand": "+", "annotation": "uncharacterized_protein", "perc_ident": 35, "blastscore": 1247, "perc_coverage": 108.7809434843531, "evalue": 0.0, "locus_tag": "XP_023631364.1"}], ["input|c1|229215-235818|+|input.path1.gene68|", 3, {"name": "RCC_10366_XP_023631365.1", "genecluster": "NW_019716276_c94855-142253", "start": 114856, "end": 117446, "strand": "+", "annotation": "uncharacterized_protein", "perc_ident": 49, "blastscore": 649, "perc_coverage": 32.92853806632415, "evalue": 1.2e-183, "locus_tag": "XP_023631365.1"}], ["input|c1|238547-239041|-|input.path1.gene69|", 4, {"name": "RCC_10364", "genecluster": "NW_019716276_c94855-142253", "start": 113065, "end": 113992, "strand": "-", "annotation": "uncharacterized_protein", "perc_ident": 36, "blastscore": 93, "perc_coverage": 86.80555555555556, "evalue": 1.6e-17, "locus_tag": "XP_023631363.1"}]]}], [{"accession": "NC_018213", "cluster_label": "c92527-141813", "proteins": ["XP_003851327.1", "XP_003852005.1", "XP_003852004.1", "XP_003851328.1", "XP_003852003.1", "XP_003852002.1", "XP_003852001.1", "XP_003851329.1", "XP_003852000.1", "XP_003851999.1", "XP_003851998.1", "XP_003851997.1", "XP_003851330.1", "XP_003851331.1"], "description": "Zymoseptoria tritici IPO323 chromosome 6, whole genome shotgun sequence", "cluster_type": "T1PKS", "tags": ["MYCGRDRAFT_72704", "MYCGRDRAFT_93609", "MYCGRDRAFT_100386", "MYCGRDRAFT_43851", "MYCGRDRAFT_15904", "MYCGRDRAFT_93613", "MYCGRDRAFT_72709", "MYCGRDRAFT_93616", "MYCGRDRAFT_93617", "MYCGRDRAFT_93618", "MYCGRDRAFT_93619", "MYCGRDRAFT_44018", "MYCGRDRAFT_72713", "MYCGRDRAFT_86340"]}, {"hits": 2, "core_gene_hits": 1, "blast_score": 2381.0, "synteny_score": 2, "core_bonus": 3, "pairings": [["input|c1|229215-235818|+|input.path1.gene68|", 3, {"name": "MYCGRDRAFT_72709", "genecluster": "NC_018213_c92527-141813", "start": 112528, "end": 121813, "strand": "-", "annotation": "polyketide_synthase", "perc_ident": 54, "blastscore": 2241, "perc_coverage": 100.56048575432041, "evalue": 0.0, "locus_tag": "XP_003852001.1"}], ["input|c1|238547-239041|-|input.path1.gene69|", 4, {"name": "MYCGRDRAFT_93616", "genecluster": "NC_018213_c92527-141813", "start": 122499, "end": 123239, "strand": "+", "annotation": "uncharacterized_protein", "perc_ident": 51, "blastscore": 140, "perc_coverage": 88.88888888888889, "evalue": 1.5e-31, "locus_tag": "XP_003851329.1"}]]}], [{"accession": "NW_023336265", "cluster_label": "c1662394-1719576", "proteins": ["XP_035331213.1", "XP_035331322.1", "XP_035331175.1", "XP_035331838.1", "XP_035331826.1", "XP_035331719.1", "XP_035331897.1", "XP_035331195.1", "XP_035331636.1", "XP_035331304.1", "XP_035331604.1", "XP_035331947.1", "XP_035331784.1", "XP_035331301.1", "XP_035331894.1", "XP_035331809.1", "XP_035331906.1", "XP_035331218.1", "XP_035331848.1"], "description": "Colletotrichum scovillei strain TJNH1 chromosome Unknown Contig00007, whole genome shotgun sequence", "cluster_type": "T1PKS", "tags": ["HER10_EVM0001448", "HER10_EVM0003064", "HER10_EVM0000803", "HER10_EVM0011231", "HER10_EVM0010953", "HER10_EVM0009378", "HER10_EVM0012039", "HER10_EVM0001067", "HER10_EVM0008012", "HER10_EVM0002811", "HER10_EVM0007585", "HER10_EVM0012771", "HER10_EVM0010393", "HER10_EVM0002759", "HER10_EVM0012026", "HER10_EVM0010623", "HER10_EVM0012173", "HER10_EVM0001495", "HER10_EVM0011348"]}, {"hits": 2, "core_gene_hits": 1, "blast_score": 1486.0, "synteny_score": 2, "core_bonus": 3, "pairings": [["input|c1|229215-235818|+|input.path1.gene68|", 3, {"name": "HER10_EVM0007585", "genecluster": "NW_023336265_c1662394-1719576", "start": 1692627, "end": 1700135, "strand": "+", "annotation": "pksn_polyketide_synthase_for_alternapyrone_biosynthesis", "perc_ident": 37, "blastscore": 1399, "perc_coverage": 109.48155067725362, "evalue": 0.0, "locus_tag": "XP_035331604.1"}], ["input|c1|238547-239041|-|input.path1.gene69|", 4, {"name": "HER10_EVM0002811", "genecluster": "NW_023336265_c1662394-1719576", "start": 1691109, "end": 1692059, "strand": "-", "annotation": "uncharacterized_protein", "perc_ident": 37, "blastscore": 87, "perc_coverage": 90.97222222222221, "evalue": 1.5e-15, "locus_tag": "XP_035331304.1"}]]}], [{"accession": "NW_022984635", "cluster_label": "c3145916-3193220", "proteins": ["XP_033422024.1", "XP_033422025.1", "XP_033422026.1", "XP_033422027.1", "XP_033422028.1", "XP_033422029.1", "XP_033422030.1", "XP_033422031.1", "XP_033422032.1", "XP_033422033.1", "XP_033422034.1", "XP_033422035.1", "XP_033422036.1", "XP_033422037.1", "XP_033422038.1"], "description": "Aspergillus tanneri strain NIH1004 chromosome Unknown AapTan_8_pilon_pilon_pilon, whole genome shotgun sequence", "cluster_type": "T1PKS", "tags": ["ATNIH1004_011607", "ATNIH1004_011608", "ATNIH1004_011609", "ATNIH1004_011610", "ATNIH1004_011611", "ATNIH1004_011612", "ATNIH1004_011613", "ATNIH1004_011614", "ATNIH1004_011615", "ATNIH1004_011616", "ATNIH1004_011617", "ATNIH1004_011618", "ATNIH1004_011619", "ATNIH1004_011620", "ATNIH1004_011621"]}, {"hits": 2, "core_gene_hits": 1, "blast_score": 1446.0, "synteny_score": 2, "core_bonus": 3, "pairings": [["input|c1|229215-235818|+|input.path1.gene68|", 3, {"name": "ATNIH1004_011613", "genecluster": "NW_022984635_c3145916-3193220", "start": 3165917, "end": 3173220, "strand": "+", "annotation": "Type_I_Polyketide_synthases_(Type_I_PKS)", "perc_ident": 36, "blastscore": 1346, "perc_coverage": 108.640822045773, "evalue": 0.0, "locus_tag": "XP_033422030.1"}], ["input|c1|238547-239041|-|input.path1.gene69|", 4, {"name": "ATNIH1004_011612", "genecluster": "NW_022984635_c3145916-3193220", "start": 3164521, "end": 3165411, "strand": "-", "annotation": "uncharacterized_protein", "perc_ident": 40, "blastscore": 100, "perc_coverage": 87.5, "evalue": 1.8e-19, "locus_tag": "XP_033422029.1"}]]}], [{"accession": "NW_013562490", "cluster_label": "c3955176-4003044", "proteins": ["XP_013314314.1", "XP_013314315.1", "XP_013314316.1", "XP_013314317.1", "XP_013314318.1", "XP_013314319.1", "XP_013314320.1", "XP_013314321.1", "XP_013314322.1", "XP_013314323.1"], "description": "Exophiala xenobiotica strain CBS 118157 unplaced genomic scaffold supercont1.5, whole genome shotgun sequence", "cluster_type": "T1PKS", "tags": ["PV05_09276", "PV05_09277", "PV05_09278", "PV05_09279", "PV05_09280", "PV05_09281", "PV05_09282", "PV05_09283", "PV05_09284", "PV05_09285"]}, {"hits": 3, "core_gene_hits": 1, "blast_score": 1444.0, "synteny_score": 1, "core_bonus": 3, "pairings": [["input|c1|229215-235818|+|input.path1.gene68|", 3, {"name": "PV05_09282", "genecluster": "NW_013562490_c3955176-4003044", "start": 3975177, "end": 3983044, "strand": "+", "annotation": "hypothetical_protein", "perc_ident": 32, "blastscore": 1180, "perc_coverage": 118.21578701541335, "evalue": 0.0, "locus_tag": "XP_013314320.1"}], ["input|c1|238547-239041|-|input.path1.gene69|", 4, {"name": "PV05_09280", "genecluster": "NW_013562490_c3955176-4003044", "start": 3969175, "end": 3970920, "strand": "-", "annotation": "hypothetical_protein", "perc_ident": 35, "blastscore": 96, "perc_coverage": 87.5, "evalue": 3.3e-18, "locus_tag": "XP_013314318.1"}], ["input|c1|239757-241522|+|input.path1.gene70|", 5, {"name": "PV05_09281", "genecluster": "NW_013562490_c3955176-4003044", "start": 3970955, "end": 3973632, "strand": "-", "annotation": "hypothetical_protein", "perc_ident": 41, "blastscore": 168, "perc_coverage": 54.390243902439025, "evalue": 1.1e-39, "locus_tag": "XP_013314319.1"}]]}], [{"accession": "CM000596", "cluster_label": "c281790-326573", "proteins": ["KNA98364.1", "KNA98365.1", "KNA98366.1", "KNA98367.1", "KNA98369.1", "KNA98368.1", "KNA98370.1", "KNA98371.1", "KNA98372.1", "KNA98373.1", "KNA98374.1", "KNA98375.1", "KNA98376.1", "KNA98377.1", "KNA98378.1", "KNA98379.1", "KNA98380.1", "KNA98381.1", "KNA98383.1", "KNA98382.1"], "description": "Fusarium oxysporum f. sp. lycopersici 4287 chromosome 8, whole genome shotgun sequence", "cluster_type": "T1PKS", "tags": ["FOXG_02733", "FOXG_02734", "FOXG_18397", "FOXG_02735", "FOXG_02736", "FOXG_02736_KNA98368.1", "FOXG_02736_KNA98370.1", "FOXG_02737", "FOXG_02738", "FOXG_02739", "FOXG_02740", "FOXG_02741", "FOXG_02742", "FOXG_02743", "FOXG_02744", "FOXG_02745", "FOXG_02746", "FOXG_02747", "FOXG_02748_KNA98383.1", "FOXG_02748"]}, {"hits": 3, "core_gene_hits": 1, "blast_score": 1393.0, "synteny_score": 1, "core_bonus": 3, "pairings": [["input|c1|229215-235818|+|input.path1.gene68|", 3, {"name": "FOXG_02741", "genecluster": "CM000596_c281790-326573", "start": 299792, "end": 307760, "strand": "+", "annotation": "hypothetical_protein", "perc_ident": 32, "blastscore": 1163, "perc_coverage": 117.281644091546, "evalue": 0.0, "locus_tag": "KNA98375.1"}], ["input|c1|238547-239041|-|input.path1.gene69|", 4, {"name": "FOXG_02738", "genecluster": "CM000596_c281790-326573", "start": 294935, "end": 295751, "strand": "+", "annotation": "hypothetical_protein", "perc_ident": 41, "blastscore": 96, "perc_coverage": 94.44444444444444, "evalue": 3.3e-18, "locus_tag": "KNA98372.1"}], ["input|c1|239757-241522|+|input.path1.gene70|", 5, {"name": "FOXG_02737", "genecluster": "CM000596_c281790-326573", "start": 292923, "end": 294744, "strand": "+", "annotation": "hypothetical_protein", "perc_ident": 35, "blastscore": 134, "perc_coverage": 55.1219512195122, "evalue": 2.4e-29, "locus_tag": "KNA98371.1"}]]}], [{"accession": "NC_030993", "cluster_label": "c281790-326573", "proteins": ["XP_018236410.1", "XP_018236411.1", "XP_018236412.1", "XP_018236413.1", "XP_018236415.1", "XP_018236414.1", "XP_018236416.1", "XP_018236417.1", "XP_018236418.1", "XP_018236419.1", "XP_018236420.1", "XP_018236421.1", "XP_018236422.1", "XP_018236423.1", "XP_018236424.1", "XP_018236425.1", "XP_018236426.1", "XP_018236427.1", "XP_018236429.1", "XP_018236428.1"], "description": "Fusarium oxysporum f. sp. lycopersici 4287 chromosome 8, whole genome shotgun sequence", "cluster_type": "T1PKS", "tags": ["FOXG_02733", "FOXG_02734", "FOXG_18397", "FOXG_02735", "FOXG_02736", "FOXG_02736_XP_018236414.1", "FOXG_02736_XP_018236416.1", "FOXG_02737", "FOXG_02738", "FOXG_02739", "FOXG_02740", "FOXG_02741", "FOXG_02742", "FOXG_02743", "FOXG_02744", "FOXG_02745", "FOXG_02746", "FOXG_02747", "FOXG_02748_XP_018236429.1", "FOXG_02748"]}, {"hits": 3, "core_gene_hits": 1, "blast_score": 1393.0, "synteny_score": 1, "core_bonus": 3, "pairings": [["input|c1|229215-235818|+|input.path1.gene68|", 3, {"name": "FOXG_02741", "genecluster": "NC_030993_c281790-326573", "start": 299792, "end": 307760, "strand": "+", "annotation": "hypothetical_protein", "perc_ident": 32, "blastscore": 1163, "perc_coverage": 117.281644091546, "evalue": 0.0, "locus_tag": "XP_018236421.1"}], ["input|c1|238547-239041|-|input.path1.gene69|", 4, {"name": "FOXG_02738", "genecluster": "NC_030993_c281790-326573", "start": 294935, "end": 295751, "strand": "+", "annotation": "hypothetical_protein", "perc_ident": 41, "blastscore": 96, "perc_coverage": 94.44444444444444, "evalue": 3.3e-18, "locus_tag": "XP_018236418.1"}], ["input|c1|239757-241522|+|input.path1.gene70|", 5, {"name": "FOXG_02737", "genecluster": "NC_030993_c281790-326573", "start": 292923, "end": 294744, "strand": "+", "annotation": "hypothetical_protein", "perc_ident": 35, "blastscore": 134, "perc_coverage": 55.1219512195122, "evalue": 2.4e-29, "locus_tag": "XP_018236417.1"}]]}], [{"accession": "NW_006271969", "cluster_label": "c1981999-2022730", "proteins": ["XP_006665819.1", "XP_006665820.1", "XP_006665821.1", "XP_006665822.1", "XP_006665823.1", "XP_006665824.1", "XP_006665825.1", "XP_006665826.1", "XP_006665827.1", "XP_006665828.1", "XP_006665829.1", "XP_006665830.1", "XP_006665831.1", "XP_006665832.1", "XP_006665833.1"], "description": "Cordyceps militaris CM01 unplaced genomic scaffold CCM_S00001, whole genome shotgun sequence", "cluster_type": "T1PKS", "tags": ["CCM_00596", "CCM_00597", "CCM_00598", "CCM_00599", "CCM_00600", "CCM_00601", "CCM_00602", "CCM_00603", "CCM_00604", "CCM_00605", "CCM_00606", "CCM_00607", "CCM_00608", "CCM_00609", "CCM_00610"]}, {"hits": 2, "core_gene_hits": 1, "blast_score": 1305.0, "synteny_score": 2, "core_bonus": 3, "pairings": [["input|c1|229215-235818|+|input.path1.gene68|", 3, {"name": "CCM_00603", "genecluster": "NW_006271969_c1981999-2022730", "start": 1997761, "end": 2005384, "strand": "-", "annotation": "Beta-ketoacyl_synthase", "perc_ident": 36, "blastscore": 1218, "perc_coverage": 104.99766464269034, "evalue": 0.0, "locus_tag": "XP_006665826.1"}], ["input|c1|238547-239041|-|input.path1.gene69|", 4, {"name": "CCM_00604", "genecluster": "NW_006271969_c1981999-2022730", "start": 2005959, "end": 2006856, "strand": "+", "annotation": "DUF341_domain_protein", "perc_ident": 44, "blastscore": 87, "perc_coverage": 70.13888888888889, "evalue": 1.5e-15, "locus_tag": "XP_006665827.1"}]]}], [{"accession": "NW_015622519", "cluster_label": "c2654762-2708843", "proteins": ["XP_016232918.1", "XP_016232919.1", "XP_016232920.1", "XP_016232921.1", "XP_016232922.1", "XP_016232923.1", "XP_016232924.1", "XP_016232925.1", "XP_016232926.1", "XP_016232927.1", "XP_016232928.1", "XP_016232929.1", "XP_016232930.1", "XP_016232931.1", "XP_016232932.1", "XP_016232933.1", "XP_016232934.1", "XP_016232935.1", "XP_016232936.1", "XP_016232937.1"], "description": "Exophiala spinifera strain CBS 89968 unplaced genomic scaffold supercont1.7, whole genome shotgun sequence", "cluster_type": "NRPS-like,T1PKS", "tags": ["PV08_09980", "PV08_09981", "PV08_09982", "PV08_09983", "PV08_09984", "PV08_09985", "PV08_09986", "PV08_09987", "PV08_09988", "PV08_09989", "PV08_09990", "PV08_09991", "PV08_09992", "PV08_09993", "PV08_09994", "PV08_09995", "PV08_09996", "PV08_09997", "PV08_09998", "PV08_09999"]}, {"hits": 2, "core_gene_hits": 1, "blast_score": 1266.0, "synteny_score": 2, "core_bonus": 3, "pairings": [["input|c1|229215-235818|+|input.path1.gene68|", 3, {"name": "PV08_09991", "genecluster": "NW_015622519_c2654762-2708843", "start": 2681519, "end": 2688843, "strand": "+", "annotation": "hypothetical_protein", "perc_ident": 33, "blastscore": 1160, "perc_coverage": 110.92947220924802, "evalue": 0.0, "locus_tag": "XP_016232929.1"}], ["input|c1|238547-239041|-|input.path1.gene69|", 4, {"name": "PV08_09990", "genecluster": "NW_015622519_c2654762-2708843", "start": 2679038, "end": 2680082, "strand": "-", "annotation": "hypothetical_protein", "perc_ident": 41, "blastscore": 106, "perc_coverage": 92.36111111111111, "evalue": 3.2e-21, "locus_tag": "XP_016232928.1"}]]}], [{"accession": "NW_006912904", "cluster_label": "c<3681829-3736762", "proteins": ["XP_007729667.1", "XP_007729668.1", "XP_007729669.1", "XP_007729670.1", "XP_007729671.1", "XP_007729672.1", "XP_007729673.1", "XP_007729674.1", "XP_007729675.1", "XP_007729676.1", "XP_007729677.1", "XP_007729678.1", "XP_007729679.1", "XP_007729680.1", "XP_007729681.1", "XP_007729682.1"], "description": "Capronia epimyces CBS 606.96 aczIQ-supercont1.1, whole genome shotgun sequence", "cluster_type": "NRPS-like,T1PKS", "tags": ["A1O3_01329", "A1O3_01330", "A1O3_01331", "A1O3_01332", "A1O3_01333", "A1O3_01334", "A1O3_01335", "A1O3_01336", "A1O3_01337", "A1O3_01338", "A1O3_01339", "A1O3_01340", "A1O3_01341", "A1O3_01342", "A1O3_01344", "A1O3_01345"]}, {"hits": 2, "core_gene_hits": 1, "blast_score": 1258.0, "synteny_score": 2, "core_bonus": 3, "pairings": [["input|c1|229215-235818|+|input.path1.gene68|", 3, {"name": "A1O3_01335", "genecluster": "NW_006912904_c<3681829-3736762", "start": 3701750, "end": 3709459, "strand": "-", "annotation": "hypothetical_protein", "perc_ident": 33, "blastscore": 1177, "perc_coverage": 114.66604390471741, "evalue": 0.0, "locus_tag": "XP_007729673.1"}], ["input|c1|238547-239041|-|input.path1.gene69|", 4, {"name": "A1O3_01336", "genecluster": "NW_006912904_c<3681829-3736762", "start": 3711176, "end": 3712117, "strand": "+", "annotation": "hypothetical_protein", "perc_ident": 40, "blastscore": 81, "perc_coverage": 56.94444444444444, "evalue": 6.5e-14, "locus_tag": "XP_007729674.1"}]]}], [{"accession": "NW_017971443", "cluster_label": "c192204-267818", "proteins": ["XP_020117159.1", "XP_020117158.1", "XP_020117161.1", "XP_020117160.1", "XP_020117163.1", "XP_020117162.1", "XP_020117326.1", "XP_020117327.1", "XP_020117324.1", "XP_020117325.1", "XP_020117330.1", "XP_020117331.1", "XP_020117328.1", "XP_020117329.1", "XP_020117332.1", "XP_020117333.1", "XP_020117169.1", "XP_020117168.1", "XP_020117167.1", "XP_020117166.1", "XP_020117173.1", "XP_020117172.1", "XP_020117171.1", "XP_020117170.1", "XP_020117165.1", "XP_020117164.1"], "description": "Talaromyces atroroseus strain IBT 11181 chromosome Unknown scaffold_11, whole genome shotgun sequence", "cluster_type": "NRPS-like,T1PKS", "tags": ["UA08_07353", "UA08_07354", "UA08_07355", "UA08_07356", "UA08_07357", "UA08_07358", "UA08_07359", "UA08_07360", "UA08_07361", "UA08_07362", "UA08_07363", "UA08_07364", "UA08_07365", "UA08_07366", "UA08_07367", "UA08_07368", "UA08_07369", "UA08_07370", "UA08_07371", "UA08_07372", "UA08_07373", "UA08_07374", "UA08_07375", "UA08_07376", "UA08_07377", "UA08_07378"]}, {"hits": 2, "core_gene_hits": 1, "blast_score": 1208.0, "synteny_score": 2, "core_bonus": 3, "pairings": [["input|c1|229215-235818|+|input.path1.gene68|", 3, {"name": "UA08_07371", "genecluster": "NW_017971443_c192204-267818", "start": 239521, "end": 247818, "strand": "-", "annotation": "hypothetical_protein", "perc_ident": 31, "blastscore": 1129, "perc_coverage": 117.79542269967305, "evalue": 0.0, "locus_tag": "XP_020117167.1"}], ["input|c1|238547-239041|-|input.path1.gene69|", 4, {"name": "UA08_07372", "genecluster": "NW_017971443_c192204-267818", "start": 248403, "end": 249189, "strand": "-", "annotation": "hypothetical_protein", "perc_ident": 35, "blastscore": 79, "perc_coverage": 91.66666666666666, "evalue": 3.2e-13, "locus_tag": "XP_020117166.1"}]]}], [{"accession": "NW_015971652", "cluster_label": "c284258-337739", "proteins": ["XP_016630119.1", "XP_016630120.1", "XP_016630121.1", "XP_016630122.1", "XP_016630123.1", "XP_016630124.1", "XP_016630125.1", "XP_016630126.1", "XP_016630127.1", "XP_016630128.1", "XP_016630129.1", "XP_016630130.1", "XP_016630131.1", "XP_016630132.1", "XP_016630133.1", "XP_016630134.1", "XP_016630135.1", "XP_016630136.1", "XP_016630137.1"], "description": "Fonsecaea multimorphosa CBS 102226 unplaced genomic scaffold supercont1.18, whole genome shotgun sequence", "cluster_type": "NRPS-like,T1PKS", "tags": ["Z520_08251", "Z520_08252", "Z520_08253", "Z520_08254", "Z520_08255", "Z520_08256", "Z520_08257", "Z520_08258", "Z520_08259", "Z520_08260", "Z520_08261", "Z520_08262", "Z520_08263", "Z520_08264", "Z520_08265", "Z520_08266", "Z520_08267", "Z520_08268", "Z520_08269"]}, {"hits": 2, "core_gene_hits": 1, "blast_score": 1208.0, "synteny_score": 2, "core_bonus": 3, "pairings": [["input|c1|229215-235818|+|input.path1.gene68|", 3, {"name": "Z520_08261", "genecluster": "NW_015971652_c284258-337739", "start": 310233, "end": 317739, "strand": "+", "annotation": "hypothetical_protein", "perc_ident": 32, "blastscore": 1115, "perc_coverage": 112.05044371788884, "evalue": 0.0, "locus_tag": "XP_016630129.1"}], ["input|c1|238547-239041|-|input.path1.gene69|", 4, {"name": "Z520_08260", "genecluster": "NW_015971652_c284258-337739", "start": 308220, "end": 309070, "strand": "-", "annotation": "hypothetical_protein", "perc_ident": 38, "blastscore": 93, "perc_coverage": 84.02777777777779, "evalue": 1.6e-17, "locus_tag": "XP_016630128.1"}]]}], [{"accession": "NC_036632", "cluster_label": "c175-29243", "proteins": ["XP_023437238.1", "XP_023437239.1", "XP_023437240.1", "XP_023438101.1", "XP_023437241.1", "XP_023437242.1", "XP_023437243.1", "XP_023437244.1", "XP_023438134.1", "XP_023437245.1", "XP_023437246.1"], "description": "Fusarium fujikuroi IMI 58289 draft genome, chromosome FFUJ_chr11", "cluster_type": "T1PKS", "tags": ["FFUJ_11198", "FFUJ_11199", "FFUJ_11200", "FFUJ_11201", "FFUJ_11202", "FFUJ_11203", "FFUJ_11204", "FFUJ_11205", "FFUJ_14898", "FFUJ_11206", "FFUJ_11207"]}, {"hits": 2, "core_gene_hits": 1, "blast_score": 1148.0, "synteny_score": 2, "core_bonus": 3, "pairings": [["input|c1|229215-235818|+|input.path1.gene68|", 3, {"name": "FFUJ_11199", "genecluster": "NC_036632_c175-29243", "start": 1876, "end": 10035, "strand": "+", "annotation": "probable_type_I_polyketide_synthase", "perc_ident": 31, "blastscore": 1073, "perc_coverage": 119.75712283979449, "evalue": 2.8e-311, "locus_tag": "XP_023437239.1"}], ["input|c1|238547-239041|-|input.path1.gene69|", 4, {"name": "FFUJ_11198", "genecluster": "NC_036632_c175-29243", "start": 176, "end": 1101, "strand": "-", "annotation": "uncharacterized_protein", "perc_ident": 34, "blastscore": 75, "perc_coverage": 86.11111111111111, "evalue": 4.6e-12, "locus_tag": "XP_023437238.1"}]]}], [{"accession": "NW_022474213", "cluster_label": "c921678-1013392", "proteins": ["XP_031866723.1", "XP_031866724.1", "XP_031866725.1", "XP_031866726.1", "XP_031866727.1", "XP_031866728.1", "XP_031866729.1", "XP_031866730.1", "XP_031866731.1", "XP_031866732.1", "XP_031866733.1", "XP_031866734.1", "XP_031866735.1", "XP_031866736.1", "XP_031866737.1", "XP_031866738.1", "XP_031866739.1", "XP_031866740.1", "XP_031866741.1", "XP_031866742.1", "XP_031866743.1", "XP_031866744.1", "XP_031866745.1", "XP_031866746.1", "XP_031866747.1", "XP_031866748.1", "XP_031866749.1", "XP_031866750.1", "XP_031866751.1", "XP_031866752.1"], "description": "Venustampulla echinocandica strain BP 5553 chromosome Unknown scaffold_8, whole genome shotgun sequence", "cluster_type": "NRPS,T1PKS", "tags": ["BP5553_08669", "BP5553_08670", "BP5553_08671", "BP5553_08672", "BP5553_08673", "BP5553_08674", "BP5553_08675", "BP5553_08676", "BP5553_08677", "BP5553_08678", "BP5553_08679", "BP5553_08680", "BP5553_08681", "BP5553_08682", "BP5553_08683", "BP5553_08684", "BP5553_08685", "BP5553_08686", "BP5553_08687", "BP5553_08688", "BP5553_08689", "BP5553_08690", "BP5553_08691", "BP5553_08692", "BP5553_08693", "BP5553_08694", "BP5553_08695", "BP5553_08696", "BP5553_08697", "BP5553_08698"]}, {"hits": 3, "core_gene_hits": 1, "blast_score": 2306.0, "synteny_score": 0, "core_bonus": 3, "pairings": [["input|c1|227251-228223|-|input.path1.gene67|", 2, {"name": "BP5553_08672", "genecluster": "NW_022474213_c921678-1013392", "start": 930667, "end": 931699, "strand": "-", "annotation": "uncharacterized_protein", "perc_ident": 40, "blastscore": 76, "perc_coverage": 53.398058252427184, "evalue": 5.1e-12, "locus_tag": "XP_031866726.1"}], ["input|c1|229215-235818|+|input.path1.gene68|", 3, {"name": "BP5553_08674", "genecluster": "NW_022474213_c921678-1013392", "start": 936075, "end": 944510, "strand": "+", "annotation": "Thiolase-like_protein", "perc_ident": 35, "blastscore": 1391, "perc_coverage": 117.14152265296592, "evalue": 0.0, "locus_tag": "XP_031866728.1"}], ["input|c1|229215-235818|+|input.path1.gene68|", 3, {"name": "BP5553_08690", "genecluster": "NW_022474213_c921678-1013392", "start": 980292, "end": 993392, "strand": "+", "annotation": "putative_hybrid_nrps_pks", "perc_ident": 35, "blastscore": 593, "perc_coverage": 54.553946753853346, "evalue": 9.8e-167, "locus_tag": "XP_031866744.1"}], ["input|c1|239757-241522|+|input.path1.gene70|", 5, {"name": "BP5553_08673", "genecluster": "NW_022474213_c921678-1013392", "start": 932257, "end": 934399, "strand": "+", "annotation": "MFS_general_substrate_transporter", "perc_ident": 34, "blastscore": 246, "perc_coverage": 117.07317073170731, "evalue": 4.3e-63, "locus_tag": "XP_031866727.1"}]]}], [{"accession": "NW_013550604", "cluster_label": "c1410002-1468918", "proteins": ["XP_013276552.1", "XP_013276553.1", "XP_013276554.1", "XP_013276555.1", "XP_013276556.1", "XP_013276557.1", "XP_013276558.1", "XP_013276559.1", "XP_013276560.1", "XP_013276561.1", "XP_013276562.1", "XP_013276563.1", "XP_013276564.1", "XP_013276565.1", "XP_013276566.1", "XP_013276567.1", "XP_013276568.1", "XP_013276569.1", "XP_013276570.1"], "description": "Rhinocladiella mackenziei CBS 650.93 unplaced genomic scaffold supercont1.1, whole genome shotgun sequence", "cluster_type": "NRPS-like,T1PKS", "tags": ["Z518_00496", "Z518_00497", "Z518_00498", "Z518_00499", "Z518_00500", "Z518_00501", "Z518_00502", "Z518_00503", "Z518_00504", "Z518_00505", "Z518_00506", "Z518_00507", "Z518_00508", "Z518_00509", "Z518_00510", "Z518_00511", "Z518_00512", "Z518_00513", "Z518_00514"]}, {"hits": 3, "core_gene_hits": 1, "blast_score": 1889.0, "synteny_score": 0, "core_bonus": 3, "pairings": [["input|c1|227251-228223|-|input.path1.gene67|", 2, {"name": "Z518_00506", "genecluster": "NW_013550604_c1410002-1468918", "start": 1440940, "end": 1441890, "strand": "+", "annotation": "hypothetical_protein", "perc_ident": 39, "blastscore": 80, "perc_coverage": 59.22330097087378, "evalue": 2.7e-13, "locus_tag": "XP_013276562.1"}], ["input|c1|227251-228223|-|input.path1.gene67|", 2, {"name": "Z518_00497", "genecluster": "NW_013550604_c1410002-1468918", "start": 1414025, "end": 1415074, "strand": "+", "annotation": "hypothetical_protein", "perc_ident": 33, "blastscore": 61, "perc_coverage": 62.62135922330098, "evalue": 1.3e-07, "locus_tag": "XP_013276553.1"}], ["input|c1|229215-235818|+|input.path1.gene68|", 3, {"name": "Z518_00509", "genecluster": "NW_013550604_c1410002-1468918", "start": 1446580, "end": 1454027, "strand": "+", "annotation": "hypothetical_protein", "perc_ident": 41, "blastscore": 1649, "perc_coverage": 109.52825782344699, "evalue": 0.0, "locus_tag": "XP_013276565.1"}], ["input|c1|238547-239041|-|input.path1.gene69|", 4, {"name": "Z518_00497", "genecluster": "NW_013550604_c1410002-1468918", "start": 1414025, "end": 1415074, "strand": "+", "annotation": "hypothetical_protein", "perc_ident": 40, "blastscore": 99, "perc_coverage": 87.5, "evalue": 3.9e-19, "locus_tag": "XP_013276553.1"}]]}], [{"accession": "NW_008481799", "cluster_label": "c398930-462807", "proteins": ["XP_008712708.1", "XP_008712709.1", "XP_008712710.1", "XP_008712711.1", "XP_008712712.1", "XP_008712713.1", "XP_008712714.1", "XP_008712715.1", "XP_008712716.1", "XP_008712717.1", "XP_008712718.1", "XP_008712719.1", "XP_008712720.1", "XP_008712721.1", "XP_008712722.1", "XP_008712723.1", "XP_008712724.1", "XP_008712725.1", "XP_008712726.1", "XP_008712727.1", "XP_008712728.1"], "description": "Cyphellophora europaea CBS 101466 unplaced genomic scaffold supercont1.11, whole genome shotgun sequence", "cluster_type": "NRPS-like,T1PKS", "tags": ["HMPREF1541_09813", "HMPREF1541_09814", "HMPREF1541_09815", "HMPREF1541_09816", "HMPREF1541_09817", "HMPREF1541_09818", "HMPREF1541_09819", "HMPREF1541_09820", "HMPREF1541_09821", "HMPREF1541_09822", "HMPREF1541_09823", "HMPREF1541_09824", "HMPREF1541_09825", "HMPREF1541_09826", "HMPREF1541_09827", "HMPREF1541_09828", "HMPREF1541_09829", "HMPREF1541_09830", "HMPREF1541_09831", "HMPREF1541_09832", "HMPREF1541_09833"]}, {"hits": 3, "core_gene_hits": 1, "blast_score": 1758.0, "synteny_score": 0, "core_bonus": 3, "pairings": [["input|c1|227251-228223|-|input.path1.gene67|", 2, {"name": "HMPREF1541_09830", "genecluster": "NW_008481799_c398930-462807", "start": 452045, "end": 452976, "strand": "+", "annotation": "hypothetical_protein", "perc_ident": 35, "blastscore": 77, "perc_coverage": 62.62135922330098, "evalue": 2.3e-12, "locus_tag": "XP_008712725.1"}], ["input|c1|229215-235818|+|input.path1.gene68|", 3, {"name": "HMPREF1541_09820", "genecluster": "NW_008481799_c398930-462807", "start": 418931, "end": 426328, "strand": "-", "annotation": "hypothetical_protein", "perc_ident": 40, "blastscore": 1586, "perc_coverage": 110.32227930873424, "evalue": 0.0, "locus_tag": "XP_008712715.1"}], ["input|c1|238547-239041|-|input.path1.gene69|", 4, {"name": "HMPREF1541_09824", "genecluster": "NW_008481799_c398930-462807", "start": 438092, "end": 439245, "strand": "+", "annotation": "hypothetical_protein", "perc_ident": 38, "blastscore": 95, "perc_coverage": 87.5, "evalue": 4.3e-18, "locus_tag": "XP_008712719.1"}]]}], [{"accession": "NW_023336268", "cluster_label": "c2893694-2960350", "proteins": ["XP_035327991.1", "XP_035328041.1", "XP_035327771.1", "XP_035328218.1", "XP_035328371.1", "XP_035328173.1", "XP_035328196.1", "XP_035327958.1", "XP_035328669.1", "XP_035327927.1", "XP_035327484.1", "XP_035327614.1", "XP_035328576.1", "XP_035328132.1", "XP_035327494.1", "XP_035328188.1", "XP_035328469.1", "XP_035328535.1"], "description": "Colletotrichum scovillei strain TJNH1 chromosome Unknown Contig00010, whole genome shotgun sequence", "cluster_type": "T1PKS", "tags": ["HER10_EVM0005502", "HER10_EVM0005921", "HER10_EVM0003178", "HER10_EVM0007893", "HER10_EVM0009724", "HER10_EVM0007360", "HER10_EVM0007667", "HER10_EVM0005077", "HER10_EVM0013096", "HER10_EVM0004759", "HER10_EVM0000089", "HER10_EVM0001559", "HER10_EVM0012096", "HER10_EVM0006921", "HER10_EVM0000180", "HER10_EVM0007568", "HER10_EVM0010831", "HER10_EVM0011622"]}, {"hits": 3, "core_gene_hits": 1, "blast_score": 1649.0, "synteny_score": 0, "core_bonus": 3, "pairings": [["input|c1|227251-228223|-|input.path1.gene67|", 2, {"name": "HER10_EVM0003178", "genecluster": "NW_023336268_c2893694-2960350", "start": 2903251, "end": 2904227, "strand": "+", "annotation": "uncharacterized_protein", "perc_ident": 38, "blastscore": 71, "perc_coverage": 51.94174757281553, "evalue": 1.3e-10, "locus_tag": "XP_035327771.1"}], ["input|c1|229215-235818|+|input.path1.gene68|", 3, {"name": "HER10_EVM0005077", "genecluster": "NW_023336268_c2893694-2960350", "start": 2913695, "end": 2920998, "strand": "+", "annotation": "PKSN_polyketide_synthase_for_alternapyrone_biosynthesis_protein", "perc_ident": 37, "blastscore": 1396, "perc_coverage": 110.55581503970106, "evalue": 0.0, "locus_tag": "XP_035327958.1"}], ["input|c1|238547-239041|-|input.path1.gene69|", 4, {"name": "HER10_EVM0000089", "genecluster": "NW_023336268_c2893694-2960350", "start": 2927873, "end": 2928821, "strand": "+", "annotation": "uncharacterized_protein", "perc_ident": 38, "blastscore": 95, "perc_coverage": 86.80555555555556, "evalue": 4.3e-18, "locus_tag": "XP_035327484.1"}], ["input|c1|238547-239041|-|input.path1.gene69|", 4, {"name": "HER10_EVM0003178", "genecluster": "NW_023336268_c2893694-2960350", "start": 2903251, "end": 2904227, "strand": "+", "annotation": "uncharacterized_protein", "perc_ident": 36, "blastscore": 87, "perc_coverage": 86.80555555555556, "evalue": 1.2e-15, "locus_tag": "XP_035327771.1"}]]}], [{"accession": "NW_007360991", "cluster_label": "c485085-528912", "proteins": ["XP_008080957.1", "XP_008080958.1", "XP_008080959.1", "XP_008080960.1", "XP_008080961.1", "XP_008080962.1", "XP_008080963.1", "XP_008080964.1", "XP_008080965.1", "XP_008080966.1", "XP_008080967.1", "XP_008080968.1", "XP_008080969.1", "XP_008080970.1", "XP_008080971.1"], "description": "Glarea lozoyensis ATCC 20868 chromosome Unknown GLAREA17, whole genome shotgun sequence", "cluster_type": "T1PKS", "tags": ["GLAREA_11984", "GLAREA_11985", "GLAREA_11986", "GLAREA_11987", "GLAREA_11988", "GLAREA_11989", "GLAREA_11990", "GLAREA_11991", "GLAREA_11992", "GLAREA_11993", "GLAREA_11994", "GLAREA_11995", "GLAREA_11996", "GLAREA_11997", "GLAREA_11998"]}, {"hits": 3, "core_gene_hits": 1, "blast_score": 1648.0, "synteny_score": 0, "core_bonus": 3, "pairings": [["input|c1|227251-228223|-|input.path1.gene67|", 2, {"name": "GLAREA_11990", "genecluster": "NW_007360991_c485085-528912", "start": 499872, "end": 500723, "strand": "+", "annotation": "alpha/beta-Hydrolase", "perc_ident": 42, "blastscore": 61, "perc_coverage": 32.5242718446602, "evalue": 1.7e-07, "locus_tag": "XP_008080963.1"}], ["input|c1|229215-235818|+|input.path1.gene68|", 3, {"name": "GLAREA_11992", "genecluster": "NW_007360991_c485085-528912", "start": 504141, "end": 512594, "strand": "+", "annotation": "Thiolase-like_protein", "perc_ident": 35, "blastscore": 1369, "perc_coverage": 116.7211583372256, "evalue": 0.0, "locus_tag": "XP_008080965.1"}], ["input|c1|239757-241522|+|input.path1.gene70|", 5, {"name": "GLAREA_11989", "genecluster": "NW_007360991_c485085-528912", "start": 496571, "end": 498716, "strand": "-", "annotation": "MFS_general_substrate_transporter", "perc_ident": 36, "blastscore": 218, "perc_coverage": 101.95121951219512, "evalue": 1.6e-54, "locus_tag": "XP_008080962.1"}]]}], [{"accession": "NW_023336282", "cluster_label": "c1107331-1158828", "proteins": ["XP_035357726.1", "XP_035357727.1", "XP_035357728.1", "XP_035357729.1", "XP_035357730.1", "XP_035357731.1", "XP_035357732.1", "XP_035357733.1", "XP_035357734.1", "XP_035357735.1", "XP_035357736.1", "XP_035357737.1", "XP_035357738.1", "XP_035357739.1", "XP_035357740.1"], "description": "Aspergillus tubingensis WU-2223L DNA, scaffold_8, whole genome shotgun sequence", "cluster_type": "NRPS-like,T1PKS", "tags": ["AtWU_06724", "AtWU_06725", "AtWU_06726", "AtWU_06727", "AtWU_06728", "AtWU_06729", "AtWU_06730", "AtWU_06731", "AtWU_06732", "AtWU_06733", "AtWU_06734", "AtWU_06735", "AtWU_06736", "AtWU_06737", "AtWU_06738"]}, {"hits": 3, "core_gene_hits": 1, "blast_score": 1328.0, "synteny_score": 0, "core_bonus": 3, "pairings": [["input|c1|227251-228223|-|input.path1.gene67|", 2, {"name": "AtWU_06731", "genecluster": "NW_023336282_c1107331-1158828", "start": 1129255, "end": 1130164, "strand": "-", "annotation": "serine_hydrolase_FSH", "perc_ident": 40, "blastscore": 76, "perc_coverage": 53.883495145631066, "evalue": 3e-12, "locus_tag": "XP_035357733.1"}], ["input|c1|229215-235818|+|input.path1.gene68|", 3, {"name": "AtWU_06733", "genecluster": "NW_023336282_c1107331-1158828", "start": 1132806, "end": 1140265, "strand": "+", "annotation": "polyketide_synthase", "perc_ident": 34, "blastscore": 1156, "perc_coverage": 108.26716487622605, "evalue": 0.0, "locus_tag": "XP_035357735.1"}], ["input|c1|238547-239041|-|input.path1.gene69|", 4, {"name": "AtWU_06731", "genecluster": "NW_023336282_c1107331-1158828", "start": 1129255, "end": 1130164, "strand": "-", "annotation": "serine_hydrolase_FSH", "perc_ident": 38, "blastscore": 96, "perc_coverage": 84.02777777777779, "evalue": 1.9e-18, "locus_tag": "XP_035357733.1"}]]}], [{"accession": "NC_030960", "cluster_label": "c1734549-1780858", "proteins": ["XP_018153298.1", "XP_018153299.1", "XP_018153300.1", "XP_018153301.1", "XP_018153302.1", "XP_018153303.1", "XP_018153304.1", "XP_018153305.1", "XP_018153306.1", "XP_018153307.1", "XP_018153308.1", "XP_018153309.1", "XP_018153310.1"], "description": "Colletotrichum higginsianum IMI 349063 chromosome 8, whole genome shotgun sequence", "cluster_type": "T1PKS", "tags": ["CH63R_11483", "CH63R_11484", "CH63R_11485", "CH63R_11486", "CH63R_11487", "CH63R_11488", "CH63R_11489", "CH63R_11490", "CH63R_11491", "CH63R_11492", "CH63R_11493", "CH63R_11494", "CH63R_11495"]}, {"hits": 3, "core_gene_hits": 1, "blast_score": 1306.0, "synteny_score": 0, "core_bonus": 3, "pairings": [["input|c1|227251-228223|-|input.path1.gene67|", 2, {"name": "CH63R_11490", "genecluster": "NC_030960_c1734549-1780858", "start": 1770441, "end": 1771214, "strand": "+", "annotation": "Duf341_domain-containing_protein", "perc_ident": 31, "blastscore": 59, "perc_coverage": 49.51456310679612, "evalue": 4.9e-07, "locus_tag": "XP_018153305.1"}], ["input|c1|229215-235818|+|input.path1.gene68|", 3, {"name": "CH63R_11486", "genecluster": "NC_030960_c1734549-1780858", "start": 1752881, "end": 1761516, "strand": "-", "annotation": "Beta-ketoacyl_synthase_domain-containing_protein", "perc_ident": 31, "blastscore": 1124, "perc_coverage": 121.2050443717889, "evalue": 0.0, "locus_tag": "XP_018153301.1"}], ["input|c1|239757-241522|+|input.path1.gene70|", 5, {"name": "CH63R_11493", "genecluster": "NC_030960_c1734549-1780858", "start": 1776920, "end": 1777852, "strand": "+", "annotation": "ComD_protein", "perc_ident": 46, "blastscore": 123, "perc_coverage": 30.48780487804878, "evalue": 4.2e-26, "locus_tag": "XP_018153308.1"}]]}], [{"accession": "NZ_CP034352", "cluster_label": "c1037-312401", "proteins": ["D1J60_RS36170", "D1J60_RS36175", "WP_125598547.1", "WP_125819595.1", "WP_125819596.1", "WP_125819597.1", "WP_125819598.1", "WP_125824763.1", "WP_125819599.1", "WP_125824764.1", "WP_125824765.1", "WP_125824766.1", "WP_125824767.1", "WP_125824768.1", "WP_125824769.1", "WP_125605797.1", "WP_125824871.1", "WP_125824872.1", "WP_125824770.1", "WP_125602263.1", "WP_125824771.1", "WP_125824873.1", "WP_125824874.1", "WP_125824772.1", "WP_125824773.1", "WP_125824774.1", "WP_125824775.1", "WP_125824776.1", "WP_125824777.1", "WP_125824778.1", "WP_125824779.1", "WP_125824780.1", "WP_125824781.1", "WP_164721128.1", "WP_125824783.1", "WP_125824784.1", "WP_125824785.1", "WP_125824786.1", "WP_125824787.1", "WP_125824788.1", "WP_125602878.1", "WP_164721129.1", "WP_125602880.1", "WP_125824789.1", "WP_125602882.1", "WP_164721130.1", "WP_125602884.1", "WP_042804885.1", "WP_125824791.1", "WP_125824792.1", "WP_125824793.1", "WP_125824794.1", "WP_125824795.1", "D1J60_RS36435", "WP_125824797.1", "WP_125824798.1", "WP_125824875.1", "WP_125596681.1", "WP_125824799.1", "WP_125824800.1", "WP_125824801.1", "WP_125824802.1", "D1J60_RS37620", "D1J60_RS36485", "WP_125824804.1", "WP_125824805.1", "WP_125596660.1", "D1J60_RS36505", "WP_164721131.1", "WP_125824876.1", "WP_125600024.1", "WP_125824807.1", "WP_125824808.1", "WP_125600034.1", "WP_164721132.1", "WP_125824809.1", "WP_125824810.1", "WP_125824811.1", "WP_125824877.1", "WP_125824812.1", "WP_125600002.1", "WP_125599999.1", "WP_125824813.1", "WP_125824814.1", "WP_164721133.1", "WP_125824816.1", "WP_125824817.1", "WP_125824818.1", "WP_125824878.1", "WP_125824819.1", "WP_125594927.1", "WP_125824820.1", "WP_125824821.1", "WP_125824822.1", "WP_164721134.1", "WP_164721143.1", "WP_125824824.1", "WP_164721135.1", "WP_164721136.1", "WP_125824826.1", "WP_125824827.1", "WP_125824828.1", "WP_125824829.1", "D1J60_RS36675", "WP_125824830.1", "WP_125824879.1", "WP_125824831.1", "WP_125824832.1", "WP_125824833.1", "WP_125824834.1", "WP_125824835.1", "WP_125824836.1", "WP_164721137.1", "D1J60_RS36725", "WP_125824837.1", "WP_125602833.1", "WP_125602834.1", "WP_125824838.1", "WP_164721138.1", "WP_164721144.1", "WP_125824840.1", "WP_164721139.1", "WP_125824842.1", "WP_125824843.1", "WP_164721140.1", "WP_125824844.1", "WP_125824845.1", "WP_125824846.1", "WP_125599084.1", "WP_125599082.1", "WP_125599079.1", "WP_125599076.1", "WP_125824847.1", "WP_125824848.1", "WP_164721141.1", "WP_125599064.1", "WP_125824849.1", "WP_125824850.1", "WP_125824851.1", "WP_125824852.1", "WP_125595240.1", "WP_125595235.1", "WP_125824853.1", "WP_125595233.1", "WP_125824854.1", "WP_125595231.1", "WP_125824882.1", "WP_125824855.1", "WP_125824856.1", "WP_125595228.1", "WP_125595227.1", "WP_007268976.1", "WP_125595226.1", "WP_125595238.1", "WP_125595225.1", "WP_125595224.1", "WP_125824857.1", "WP_125595237.1", "WP_125824858.1", "WP_125824859.1", "WP_125824860.1", "WP_125595219.1", "WP_125824861.1", "WP_125824862.1", "WP_125824863.1", "WP_125595215.1", "D1J60_RS36990", "WP_125595213.1", "WP_125824864.1", "WP_125824865.1", "WP_164721142.1", "WP_125824866.1", "WP_125824884.1", "WP_125599303.1", "WP_125824867.1", "WP_125599312.1", "WP_125599315.1", "WP_125599318.1", "WP_125824868.1", "WP_125824869.1"], "description": "Streptomyces sp. W1SF4 plasmid p2, complete sequence", "cluster_type": "NRPS,NRPS-like,T1PKS,T2PKS,butyrolactone,melanin", "tags": ["D1J60_RS36170", "D1J60_RS36175", "D1J60_RS36180", "D1J60_RS36185", "D1J60_RS36190", "D1J60_RS36195", "D1J60_RS36200", "D1J60_RS36205", "D1J60_RS36210", "D1J60_RS36215", "D1J60_RS36220", "D1J60_RS36225", "D1J60_RS36230", "D1J60_RS36235", "D1J60_RS36240", "D1J60_RS36245", "D1J60_RS36250", "D1J60_RS36255", "D1J60_RS36260", "D1J60_RS36265", "D1J60_RS36270", "D1J60_RS36275", "D1J60_RS36280", "D1J60_RS36285", "D1J60_RS36290", "D1J60_RS36295", "D1J60_RS36300", "D1J60_RS36305", "D1J60_RS36310", "D1J60_RS36315", "D1J60_RS36320", "D1J60_RS36325", "D1J60_RS36330", "D1J60_RS36335", "D1J60_RS36340", "D1J60_RS36345", "D1J60_RS36350", "D1J60_RS36355", "D1J60_RS36360", "D1J60_RS36365", "D1J60_RS36370", "D1J60_RS36375", "D1J60_RS36380", "D1J60_RS36385", "D1J60_RS36390", "D1J60_RS36395", "D1J60_RS36400", "D1J60_RS36405", "D1J60_RS36410", "D1J60_RS36415", "D1J60_RS36420", "D1J60_RS36425", "D1J60_RS36430", "D1J60_RS36435", "D1J60_RS36440", "D1J60_RS36445", "D1J60_RS36450", "D1J60_RS36455", "D1J60_RS36460", "D1J60_RS36465", "D1J60_RS36470", "D1J60_RS36475", "D1J60_RS37620", "D1J60_RS36485", "D1J60_RS36490", "D1J60_RS36495", "D1J60_RS36500", "D1J60_RS36505", "D1J60_RS36510", "D1J60_RS36515", "D1J60_RS36520", "D1J60_RS36525", "D1J60_RS36530", "D1J60_RS36535", "D1J60_RS37625", "D1J60_RS36540", "D1J60_RS36545", "D1J60_RS36550", "D1J60_RS36555", "D1J60_RS36560", "D1J60_RS36565", "D1J60_RS36570", "D1J60_RS36575", "D1J60_RS36580", "D1J60_RS36585", "D1J60_RS36590", "D1J60_RS36595", "D1J60_RS36600", "D1J60_RS36605", "D1J60_RS36610", "D1J60_RS36615", "D1J60_RS36620", "D1J60_RS36625", "D1J60_RS36630", "D1J60_RS36635", "D1J60_RS36640", "D1J60_RS36645", "D1J60_RS37630", "D1J60_RS36650", "D1J60_RS36655", "D1J60_RS36660", "D1J60_RS36665", "D1J60_RS36670", "D1J60_RS36675", "D1J60_RS36680", "D1J60_RS36685", "D1J60_RS36690", "D1J60_RS36695", "D1J60_RS36700", "D1J60_RS36705", "D1J60_RS36710", "D1J60_RS36715", "D1J60_RS36720", "D1J60_RS36725", "D1J60_RS36730", "D1J60_RS36735", "D1J60_RS36740", "D1J60_RS36745", "D1J60_RS36750", "D1J60_RS36755", "D1J60_RS36760", "D1J60_RS36765", "D1J60_RS36770", "D1J60_RS36775", "D1J60_RS37635", "D1J60_RS36785", "D1J60_RS36790", "D1J60_RS36795", "D1J60_RS36800", "D1J60_RS36805", "D1J60_RS36810", "D1J60_RS36815", "D1J60_RS36820", "D1J60_RS36825", "D1J60_RS36830", "D1J60_RS36835", "D1J60_RS36840", "D1J60_RS36845", "D1J60_RS36850", "D1J60_RS36855", "D1J60_RS36860", "D1J60_RS36865", "D1J60_RS36870", "D1J60_RS36875", "D1J60_RS36880", "D1J60_RS36885", "D1J60_RS36890", "D1J60_RS36895", "D1J60_RS36900", "D1J60_RS36905", "D1J60_RS36910", "D1J60_RS36915", "D1J60_RS36920", "D1J60_RS36925", "D1J60_RS36930", "D1J60_RS36935", "D1J60_RS36940", "D1J60_RS36945", "D1J60_RS36950", "D1J60_RS36955", "D1J60_RS36960", "D1J60_RS36965", "D1J60_RS36970", "D1J60_RS36975", "D1J60_RS36980", "D1J60_RS36985", "D1J60_RS36990", "D1J60_RS36995", "D1J60_RS37000", "D1J60_RS37005", "D1J60_RS37010", "D1J60_RS37015", "D1J60_RS37020", "D1J60_RS37025", "D1J60_RS37030", "D1J60_RS37035", "D1J60_RS37040", "D1J60_RS37045", "D1J60_RS37050", "D1J60_RS37055"]}, {"hits": 2, "core_gene_hits": 1, "blast_score": 3115.0, "synteny_score": 0, "core_bonus": 3, "pairings": [["input|c1|229215-235818|+|input.path1.gene68|", 3, {"name": "D1J60_RS36290", "genecluster": "NZ_CP034352_c1037-312401", "start": 21034, "end": 32085, "strand": "-", "annotation": "SDR_family_NAD(P)-dependent_oxidoreductase", "perc_ident": 31, "blastscore": 402, "perc_coverage": 47.59458197104157, "evalue": 2.5e-109, "locus_tag": "WP_125824773.1"}], ["input|c1|229215-235818|+|input.path1.gene68|", 3, {"name": "D1J60_RS36420", "genecluster": "NZ_CP034352_c1037-312401", "start": 115411, "end": 120363, "strand": "-", "annotation": "SDR_family_NAD(P)-dependent_oxidoreductase", "perc_ident": 32, "blastscore": 384, "perc_coverage": 40.6352171882298, "evalue": 5.3e-104, "locus_tag": "WP_125824793.1"}], ["input|c1|229215-235818|+|input.path1.gene68|", 3, {"name": "D1J60_RS36335", "genecluster": "NZ_CP034352_c1037-312401", "start": 62882, "end": 74974, "strand": "-", "annotation": "SDR_family_NAD(P)-dependent_oxidoreductase", "perc_ident": 32, "blastscore": 379, "perc_coverage": 41.61606725829052, "evalue": 1.7e-102, "locus_tag": "WP_164721128.1"}], ["input|c1|229215-235818|+|input.path1.gene68|", 3, {"name": "D1J60_RS36415", "genecluster": "NZ_CP034352_c1037-312401", "start": 104106, "end": 115352, "strand": "-", "annotation": "SDR_family_NAD(P)-dependent_oxidoreductase", "perc_ident": 32, "blastscore": 377, "perc_coverage": 41.10228865016347, "evalue": 8.5e-102, "locus_tag": "WP_125824792.1"}], ["input|c1|229215-235818|+|input.path1.gene68|", 3, {"name": "D1J60_RS36410", "genecluster": "NZ_CP034352_c1037-312401", "start": 97199, "end": 104074, "strand": "-", "annotation": "SDR_family_NAD(P)-dependent_oxidoreductase", "perc_ident": 32, "blastscore": 375, "perc_coverage": 40.54180289584306, "evalue": 4.2e-101, "locus_tag": "WP_125824791.1"}], ["input|c1|229215-235818|+|input.path1.gene68|", 3, {"name": "D1J60_RS36305", "genecluster": "NZ_CP034352_c1037-312401", "start": 41736, "end": 54296, "strand": "-", "annotation": "SDR_family_NAD(P)-dependent_oxidoreductase", "perc_ident": 32, "blastscore": 371, "perc_coverage": 40.58851004203643, "evalue": 6.1e-100, "locus_tag": "WP_125824776.1"}], ["input|c1|229215-235818|+|input.path1.gene68|", 3, {"name": "D1J60_RS36300", "genecluster": "NZ_CP034352_c1037-312401", "start": 36913, "end": 41709, "strand": "-", "annotation": "SDR_family_NAD(P)-dependent_oxidoreductase", "perc_ident": 32, "blastscore": 367, "perc_coverage": 41.0555815039701, "evalue": 1.1e-98, "locus_tag": "WP_125824775.1"}], ["input|c1|229215-235818|+|input.path1.gene68|", 3, {"name": "D1J60_RS36440", "genecluster": "NZ_CP034352_c1037-312401", "start": 141106, "end": 149196, "strand": "-", "annotation": "SDR_family_NAD(P)-dependent_oxidoreductase", "perc_ident": 32, "blastscore": 363, "perc_coverage": 41.10228865016347, "evalue": 2.2e-97, "locus_tag": "WP_125824797.1"}], ["input|c1|239757-241522|+|input.path1.gene70|", 5, {"name": "D1J60_RS36285", "genecluster": "NZ_CP034352_c1037-312401", "start": 19613, "end": 21037, "strand": "-", "annotation": "DHA2_family_efflux_MFS_transporter_permease_subunit", "perc_ident": 34, "blastscore": 97, "perc_coverage": 40.97560975609756, "evalue": 4.2e-18, "locus_tag": "WP_125824772.1"}]]}], [{"accession": "NZ_CP015163", "cluster_label": "c8245791-8473226", "proteins": ["WP_113696662.1", "WP_113698172.1", "WP_113696663.1", "WP_113696664.1", "WP_113696665.1", "WP_113696666.1", "WP_113698173.1", "WP_113696667.1", "WP_113696668.1", "WP_113696669.1", "WP_113696670.1", "WP_113696671.1", "WP_113696672.1", "WP_162788751.1", "WP_113698174.1", "WP_113696674.1", "WP_113696675.1", "WP_113696676.1", "WP_113696677.1", "WP_113696678.1", "WP_113696679.1", "WP_113696680.1", "WP_113696681.1", "WP_113698175.1", "WP_113696682.1", "WP_113696683.1", "WP_113696684.1", "WP_113696685.1", "A4R43_RS39030", "A4R43_RS39035", "A4R43_RS39040", "A4R43_RS39045", "A4R43_RS39050", "A4R43_RS39055", "A4R43_RS39060", "A4R43_RS39065", "A4R43_RS39070", "A4R43_RS39075", "A4R43_RS39080", "A4R43_RS39085", "A4R43_RS39090", "A4R43_RS39095", "WP_113698176.1", "WP_113696686.1", "WP_113696687.1", "WP_162788752.1", "WP_113696688.1", "WP_113696689.1", "WP_113696690.1", "WP_113698178.1", "WP_113696691.1", "WP_113698179.1", "WP_113696692.1", "WP_113696693.1", "WP_113698180.1", "WP_113696694.1", "WP_113698181.1", "WP_113696695.1", "WP_113696696.1", "WP_113696697.1", "WP_162788753.1", "WP_113698182.1", "WP_113696699.1", "WP_113696700.1", "WP_113696701.1", "WP_113696702.1", "WP_113696703.1", "WP_113696704.1", "WP_113696705.1", "WP_113696706.1", "WP_113696707.1", "WP_113696708.1", "WP_113696709.1", "WP_113696710.1", "WP_113696711.1", "WP_162788754.1", "WP_113696713.1", "WP_113696714.1", "WP_113696715.1", "WP_162788755.1", "WP_162788756.1", "WP_113696718.1", "WP_113698183.1", "WP_113696719.1", "WP_113696720.1", "WP_113696721.1", "WP_113696722.1", "WP_113698184.1", "WP_113696723.1", "WP_113696724.1", "WP_113696725.1", "WP_113696726.1", "WP_113696727.1"], "description": "Amycolatopsis albispora strain WP1 chromosome, complete genome", "cluster_type": "NRPS,NRPS-like,T1PKS,terpene", "tags": ["A4R43_RS38890", "A4R43_RS38895", "A4R43_RS38900", "A4R43_RS38905", "A4R43_RS38910", "A4R43_RS38915", "A4R43_RS38920", "A4R43_RS38925", "A4R43_RS38930", "A4R43_RS38935", "A4R43_RS38940", "A4R43_RS38945", "A4R43_RS38950", "A4R43_RS43060", "A4R43_RS38960", "A4R43_RS38965", "A4R43_RS38970", "A4R43_RS38975", "A4R43_RS38980", "A4R43_RS38985", "A4R43_RS38990", "A4R43_RS38995", "A4R43_RS39000", "A4R43_RS39005", "A4R43_RS39010", "A4R43_RS39015", "A4R43_RS39020", "A4R43_RS39025", "A4R43_RS39030", "A4R43_RS39035", "A4R43_RS39040", "A4R43_RS39045", "A4R43_RS39050", "A4R43_RS39055", "A4R43_RS39060", "A4R43_RS39065", "A4R43_RS39070", "A4R43_RS39075", "A4R43_RS39080", "A4R43_RS39085", "A4R43_RS39090", "A4R43_RS39095", "A4R43_RS39100", "A4R43_RS39105", "A4R43_RS39110", "A4R43_RS39115", "A4R43_RS39120", "A4R43_RS39125", "A4R43_RS39130", "A4R43_RS39135", "A4R43_RS39140", "A4R43_RS39145", "A4R43_RS39150", "A4R43_RS39155", "A4R43_RS39160", "A4R43_RS39165", "A4R43_RS39170", "A4R43_RS39175", "A4R43_RS39180", "A4R43_RS39185", "A4R43_RS39190", "A4R43_RS39195", "A4R43_RS39200", "A4R43_RS39205", "A4R43_RS39210", "A4R43_RS39215", "A4R43_RS39220", "A4R43_RS39225", "A4R43_RS39230", "A4R43_RS39235", "A4R43_RS39240", "A4R43_RS39245", "A4R43_RS39250", "A4R43_RS39255", "A4R43_RS39260", "A4R43_RS39265", "A4R43_RS39270", "A4R43_RS39275", "A4R43_RS39280", "A4R43_RS39285", "A4R43_RS39290", "A4R43_RS39295", "A4R43_RS39300", "A4R43_RS39305", "A4R43_RS39310", "A4R43_RS39315", "A4R43_RS39320", "A4R43_RS39325", "A4R43_RS39330", "A4R43_RS39335", "A4R43_RS39340", "A4R43_RS39345", "A4R43_RS39350"]}, {"hits": 2, "core_gene_hits": 1, "blast_score": 2757.0, "synteny_score": 0, "core_bonus": 3, "pairings": [["input|c1|229215-235818|+|input.path1.gene68|", 3, {"name": "A4R43_RS39030", "genecluster": "NZ_CP015163_c8245791-8473226", "start": 8345071, "end": 8352591, "strand": "+", "annotation": "SDR_family_NAD(P)-dependent_oxidoreductase", "perc_ident": 32, "blastscore": 396, "perc_coverage": 46.146660439047174, "evalue": 1.4e-107, "locus_tag": "A4R43_RS39030"}], ["input|c1|229215-235818|+|input.path1.gene68|", 3, {"name": "A4R43_RS38980", "genecluster": "NZ_CP015163_c8245791-8473226", "start": 8299139, "end": 8320912, "strand": "+", "annotation": "SDR_family_NAD(P)-dependent_oxidoreductase", "perc_ident": 31, "blastscore": 392, "perc_coverage": 44.511910322279306, "evalue": 3.3e-106, "locus_tag": "WP_113696677.1"}], ["input|c1|229215-235818|+|input.path1.gene68|", 3, {"name": "A4R43_RS39105", "genecluster": "NZ_CP015163_c8245791-8473226", "start": 8377935, "end": 8407529, "strand": "+", "annotation": "SDR_family_NAD(P)-dependent_oxidoreductase", "perc_ident": 31, "blastscore": 385, "perc_coverage": 47.314339093881365, "evalue": 4.1e-104, "locus_tag": "WP_113696686.1"}], ["input|c1|229215-235818|+|input.path1.gene68|", 3, {"name": "A4R43_RS38975", "genecluster": "NZ_CP015163_c8245791-8473226", "start": 8271636, "end": 8299130, "strand": "+", "annotation": "SDR_family_NAD(P)-dependent_oxidoreductase", "perc_ident": 33, "blastscore": 381, "perc_coverage": 35.07706679121906, "evalue": 7.7e-103, "locus_tag": "WP_113696676.1"}], ["input|c1|229215-235818|+|input.path1.gene68|", 3, {"name": "A4R43_RS38985", "genecluster": "NZ_CP015163_c8245791-8473226", "start": 8320932, "end": 8326106, "strand": "+", "annotation": "SDR_family_NAD(P)-dependent_oxidoreductase", "perc_ident": 32, "blastscore": 374, "perc_coverage": 40.26156001868286, "evalue": 5.5e-101, "locus_tag": "WP_113696678.1"}], ["input|c1|229215-235818|+|input.path1.gene68|", 3, {"name": "A4R43_RS39040", "genecluster": "NZ_CP015163_c8245791-8473226", "start": 8357896, "end": 8362125, "strand": "+", "annotation": "SDR_family_NAD(P)-dependent_oxidoreductase", "perc_ident": 33, "blastscore": 374, "perc_coverage": 35.03035964502569, "evalue": 9.4e-101, "locus_tag": "A4R43_RS39040"}], ["input|c1|229215-235818|+|input.path1.gene68|", 3, {"name": "A4R43_RS39065", "genecluster": "NZ_CP015163_c8245791-8473226", "start": 8368849, "end": 8371344, "strand": "+", "annotation": "type_I_polyketide_synthase", "perc_ident": 32, "blastscore": 363, "perc_coverage": 40.26156001868286, "evalue": 2.2e-97, "locus_tag": "A4R43_RS39065"}], ["input|c1|239757-241522|+|input.path1.gene70|", 5, {"name": "A4R43_RS38945", "genecluster": "NZ_CP015163_c8245791-8473226", "start": 8261181, "end": 8262788, "strand": "-", "annotation": "DHA2_family_efflux_MFS_transporter_permease_subunit", "perc_ident": 34, "blastscore": 92, "perc_coverage": 42.926829268292686, "evalue": 1.4e-16, "locus_tag": "WP_113696671.1"}]]}], [{"accession": "NZ_GG657752", "cluster_label": "c178075-359881", "proteins": ["SSNG_RS37050", "SSNG_RS40850", "WP_129593444.1", "WP_007269130.1", "WP_042804879.1", "WP_007269132.1", "WP_007269133.1", "WP_007269134.1", "SSNG_RS37090", "SSNG_RS40860", "SSNG_RS40865", "SSNG_RS40870", "SSNG_RS40875", "WP_128637699.1", "WP_007269137.1", "SSNG_RS42825", "WP_042804882.1", "WP_007269139.1", "WP_128637681.1", "SSNG_RS37125", "WP_007269141.1", "SSNG_RS37135", "WP_129593445.1", "WP_007269143.1", "WP_007269144.1", "WP_042804885.1", "WP_129593446.1", "WP_165365102.1", "WP_007269148.1", "WP_007269149.1", "WP_007269150.1", "WP_042804886.1", "WP_007269151.1", "WP_007269153.1", "WP_007269154.1", "WP_007269155.1", "WP_007269156.1", "WP_128637683.1", "WP_042804887.1", "SSNG_RS40930", "SSNG_RS40935", "SSNG_RS40940", "SSNG_RS40945", "WP_128637700.1", "WP_042804888.1", "WP_007269160.1", "WP_007269161.1", "WP_007269162.1", "WP_128637701.1", "WP_007269164.1", "SSNG_RS42830", "WP_007269165.1", "WP_007269166.1", "SSNG_RS37275", "SSNG_RS37280", "WP_042804891.1", "WP_128637685.1", "WP_165365103.1", "WP_042804892.1", "WP_007269170.1", "WP_007269171.1", "WP_042804965.1", "WP_042804893.1", "WP_007269174.1", "WP_007269175.1", "WP_128637686.1", "WP_128637687.1", "SSNG_RS37345", "SSNG_RS37350", "WP_007269180.1", "WP_128637688.1", "WP_007269182.1", "WP_042804895.1"], "description": "Streptomyces sp. C supercont1.3, whole genome shotgun sequence", "cluster_type": "T1PKS,melanin", "tags": ["SSNG_RS37050", "SSNG_RS40850", "SSNG_RS40855", "SSNG_RS37065", "SSNG_RS37070", "SSNG_RS37075", "SSNG_RS37080", "SSNG_RS37085", "SSNG_RS37090", "SSNG_RS40860", "SSNG_RS40865", "SSNG_RS40870", "SSNG_RS40875", "SSNG_RS40880", "SSNG_RS40885", "SSNG_RS42825", "SSNG_RS37110", "SSNG_RS37115", "SSNG_RS37120", "SSNG_RS37125", "SSNG_RS37130", "SSNG_RS37135", "SSNG_RS37140", "SSNG_RS37145", "SSNG_RS41560", "SSNG_RS37155", "SSNG_RS37160", "SSNG_RS37165", "SSNG_RS37170", "SSNG_RS37175", "SSNG_RS37180", "SSNG_RS37185", "SSNG_RS37190", "SSNG_RS37195", "SSNG_RS37200", "SSNG_RS37205", "SSNG_RS37210", "SSNG_RS37215", "SSNG_RS37220", "SSNG_RS40930", "SSNG_RS40935", "SSNG_RS40940", "SSNG_RS40945", "SSNG_RS40950", "SSNG_RS40955", "SSNG_RS37235", "SSNG_RS37240", "SSNG_RS37245", "SSNG_RS37250", "SSNG_RS37255", "SSNG_RS42830", "SSNG_RS37265", "SSNG_RS37270", "SSNG_RS37275", "SSNG_RS37280", "SSNG_RS37285", "SSNG_RS40960", "SSNG_RS42835", "SSNG_RS42840", "SSNG_RS37305", "SSNG_RS37310", "SSNG_RS37315", "SSNG_RS37320", "SSNG_RS37325", "SSNG_RS37330", "SSNG_RS37335", "SSNG_RS37340", "SSNG_RS37345", "SSNG_RS37350", "SSNG_RS37355", "SSNG_RS37360", "SSNG_RS37365", "SSNG_RS37370"]}, {"hits": 2, "core_gene_hits": 1, "blast_score": 2686.0, "synteny_score": 0, "core_bonus": 3, "pairings": [["input|c1|229215-235818|+|input.path1.gene68|", 3, {"name": "SSNG_RS37145", "genecluster": "NZ_GG657752_c178075-359881", "start": 251167, "end": 262413, "strand": "+", "annotation": "type_I_polyketide_synthase", "perc_ident": 31, "blastscore": 375, "perc_coverage": 41.0555815039701, "evalue": 3.2e-101, "locus_tag": "WP_007269143.1"}], ["input|c1|229215-235818|+|input.path1.gene68|", 3, {"name": "SSNG_RS41560", "genecluster": "NZ_GG657752_c178075-359881", "start": 262445, "end": 269326, "strand": "+", "annotation": "type_I_polyketide_synthase", "perc_ident": 32, "blastscore": 375, "perc_coverage": 40.49509574964969, "evalue": 4.2e-101, "locus_tag": "WP_007269144.1"}], ["input|c1|229215-235818|+|input.path1.gene68|", 3, {"name": "SSNG_RS37265", "genecluster": "NZ_GG657752_c178075-359881", "start": 316479, "end": 324983, "strand": "+", "annotation": "type_I_polyketide_synthase", "perc_ident": 31, "blastscore": 375, "perc_coverage": 40.44838860345633, "evalue": 4.2e-101, "locus_tag": "WP_007269165.1"}], ["input|c1|229215-235818|+|input.path1.gene68|", 3, {"name": "SSNG_RS40935", "genecluster": "NZ_GG657752_c178075-359881", "start": 293506, "end": 296685, "strand": "+", "annotation": "acyltransferase_domain-containing_protein", "perc_ident": 32, "blastscore": 369, "perc_coverage": 40.58851004203643, "evalue": 1.8e-99, "locus_tag": "SSNG_RS40935"}], ["input|c1|229215-235818|+|input.path1.gene68|", 3, {"name": "SSNG_RS37110", "genecluster": "NZ_GG657752_c178075-359881", "start": 225375, "end": 230324, "strand": "+", "annotation": "type_I_polyketide_synthase", "perc_ident": 35, "blastscore": 368, "perc_coverage": 35.35730966837926, "evalue": 3.9e-99, "locus_tag": "WP_042804882.1"}], ["input|c1|229215-235818|+|input.path1.gene68|", 3, {"name": "SSNG_RS40885", "genecluster": "NZ_GG657752_c178075-359881", "start": 205351, "end": 211362, "strand": "+", "annotation": "type_I_polyketide_synthase", "perc_ident": 32, "blastscore": 366, "perc_coverage": 41.242410088743576, "evalue": 2.6e-98, "locus_tag": "WP_007269137.1"}], ["input|c1|229215-235818|+|input.path1.gene68|", 3, {"name": "SSNG_RS37255", "genecluster": "NZ_GG657752_c178075-359881", "start": 312451, "end": 315243, "strand": "+", "annotation": "type_I_polyketide_synthase", "perc_ident": 32, "blastscore": 362, "perc_coverage": 40.91546006539, "evalue": 2.8e-97, "locus_tag": "WP_007269164.1"}], ["input|c1|239757-241522|+|input.path1.gene70|", 5, {"name": "SSNG_RS37305", "genecluster": "NZ_GG657752_c178075-359881", "start": 345808, "end": 347232, "strand": "+", "annotation": "DHA2_family_efflux_MFS_transporter_permease_subunit", "perc_ident": 34, "blastscore": 96, "perc_coverage": 40.97560975609756, "evalue": 5.5e-18, "locus_tag": "WP_007269170.1"}]]}], [{"accession": "NZ_JAAWWP010000017", "cluster_label": "c12263-114791", "proteins": ["WP_168542305.1", "WP_168542307.1", "WP_168542309.1", "WP_168542456.1", "WP_168542311.1", "WP_168542313.1", "WP_168542315.1", "HFV08_RS23905", "WP_168542317.1", "HFV08_RS23915", "WP_168542319.1", "WP_168542321.1", "WP_168542323.1", "WP_168542325.1", "WP_168542327.1", "WP_168542329.1", "WP_168542331.1", "WP_168542333.1", "WP_168542335.1", "WP_168542337.1", "WP_168542339.1", "WP_168542341.1", "WP_168542343.1", "WP_168542345.1", "WP_168542347.1", "WP_168542349.1", "WP_168542351.1", "WP_168542353.1", "HFV08_RS24010", "HFV08_RS24015", "HFV08_RS24020", "HFV08_RS24025", "WP_168542458.1", "WP_168542355.1", "WP_168542357.1", "WP_168542359.1", "WP_168542361.1", "WP_168542460.1", "WP_168542363.1", "WP_040246665.1", "WP_168542365.1", "WP_168542367.1", "WP_168542369.1", "WP_168542371.1", "WP_168542373.1", "WP_168542375.1", "WP_040246674.1", "WP_168542377.1", "WP_040246680.1", "WP_168542379.1", "WP_168542381.1", "WP_168542383.1", "WP_168542385.1", "WP_168542387.1", "WP_168542389.1"], "description": "Streptomyces sp. LD120 Scaffold17, whole genome shotgun sequence", "cluster_type": "T1PKS", "tags": ["HFV08_RS23870", "HFV08_RS23875", "HFV08_RS23880", "HFV08_RS23885", "HFV08_RS23890", "HFV08_RS23895", "HFV08_RS23900", "HFV08_RS23905", "HFV08_RS23910", "HFV08_RS23915", "HFV08_RS23920", "HFV08_RS23925", "HFV08_RS23930", "HFV08_RS23935", "HFV08_RS23940", "HFV08_RS23945", "HFV08_RS23950", "HFV08_RS23955", "HFV08_RS23960", "HFV08_RS23965", "HFV08_RS23970", "HFV08_RS23975", "HFV08_RS23980", "HFV08_RS23985", "HFV08_RS23990", "HFV08_RS23995", "HFV08_RS24000", "HFV08_RS24005", "HFV08_RS24010", "HFV08_RS24015", "HFV08_RS24020", "HFV08_RS24025", "HFV08_RS24030", "HFV08_RS24035", "HFV08_RS24040", "HFV08_RS24045", "HFV08_RS24050", "HFV08_RS24055", "HFV08_RS24060", "HFV08_RS24065", "HFV08_RS24070", "HFV08_RS24075", "HFV08_RS24080", "HFV08_RS24085", "HFV08_RS24090", "HFV08_RS24095", "HFV08_RS24100", "HFV08_RS24105", "HFV08_RS24110", "HFV08_RS24115", "HFV08_RS24120", "HFV08_RS24125", "HFV08_RS24130", "HFV08_RS24135", "HFV08_RS24140"]}, {"hits": 2, "core_gene_hits": 1, "blast_score": 1979.0, "synteny_score": 0, "core_bonus": 3, "pairings": [["input|c1|229215-235818|+|input.path1.gene68|", 3, {"name": "HFV08_RS23965", "genecluster": "NZ_JAAWWP010000017_c12263-114791", "start": 43452, "end": 48209, "strand": "-", "annotation": "SDR_family_NAD(P)-dependent_oxidoreductase", "perc_ident": 32, "blastscore": 391, "perc_coverage": 45.25922466137319, "evalue": 5.7e-106, "locus_tag": "WP_168542337.1"}], ["input|c1|229215-235818|+|input.path1.gene68|", 3, {"name": "HFV08_RS23960", "genecluster": "NZ_JAAWWP010000017_c12263-114791", "start": 32264, "end": 43450, "strand": "-", "annotation": "SDR_family_NAD(P)-dependent_oxidoreductase", "perc_ident": 31, "blastscore": 384, "perc_coverage": 48.52872489490892, "evalue": 5.3e-104, "locus_tag": "WP_168542335.1"}], ["input|c1|229215-235818|+|input.path1.gene68|", 3, {"name": "HFV08_RS23970", "genecluster": "NZ_JAAWWP010000017_c12263-114791", "start": 48272, "end": 53104, "strand": "-", "annotation": "SDR_family_NAD(P)-dependent_oxidoreductase", "perc_ident": 33, "blastscore": 384, "perc_coverage": 40.728631480616535, "evalue": 5.3e-104, "locus_tag": "WP_168542339.1"}], ["input|c1|229215-235818|+|input.path1.gene68|", 3, {"name": "HFV08_RS24020", "genecluster": "NZ_JAAWWP010000017_c12263-114791", "start": 82102, "end": 85077, "strand": "-", "annotation": "acyltransferase_domain-containing_protein", "perc_ident": 32, "blastscore": 369, "perc_coverage": 40.96216721158337, "evalue": 2.3e-99, "locus_tag": "HFV08_RS24020"}], ["input|c1|229215-235818|+|input.path1.gene68|", 3, {"name": "HFV08_RS23975", "genecluster": "NZ_JAAWWP010000017_c12263-114791", "start": 53135, "end": 66289, "strand": "-", "annotation": "SDR_family_NAD(P)-dependent_oxidoreductase", "perc_ident": 33, "blastscore": 355, "perc_coverage": 37.83278841662774, "evalue": 3.5e-95, "locus_tag": "WP_168542341.1"}], ["input|c1|239757-241522|+|input.path1.gene70|", 5, {"name": "HFV08_RS23955", "genecluster": "NZ_JAAWWP010000017_c12263-114791", "start": 30786, "end": 32267, "strand": "-", "annotation": "DHA2_family_efflux_MFS_transporter_permease_subunit", "perc_ident": 32, "blastscore": 96, "perc_coverage": 45.1219512195122, "evalue": 5.5e-18, "locus_tag": "WP_168542333.1"}]]}], [{"accession": "NW_006912895", "cluster_label": "c3336951-3412023", "proteins": ["XP_007723593.1", "XP_007723594.1", "XP_007723595.1", "XP_007723596.1", "XP_007723597.1", "XP_007723598.1", "XP_007723599.1", "XP_007723600.1", "XP_007723601.1", "XP_007723602.1", "XP_007723603.1", "XP_007723604.1", "XP_007723605.1", "XP_007723606.1", "XP_007723607.1", "XP_007723608.1", "XP_007723609.1", "XP_007723610.1", "XP_007723611.1", "XP_007723612.1", "XP_007723613.1", "XP_007723614.1", "XP_007723615.1", "XP_007723616.1", "XP_007723617.1", "XP_007723618.1"], "description": "Capronia coronata CBS 617.96 acBCG-supercont1.3, whole genome shotgun sequence", "cluster_type": "T1PKS", "tags": ["A1O1_04511", "A1O1_04512", "A1O1_04513", "A1O1_04514", "A1O1_04515", "A1O1_04516", "A1O1_04517", "A1O1_04518", "A1O1_04519", "A1O1_04520", "A1O1_04521", "A1O1_04522", "A1O1_04523", "A1O1_04524", "A1O1_04525", "A1O1_04526", "A1O1_04527", "A1O1_04528", "A1O1_04529", "A1O1_04530", "A1O1_04531", "A1O1_04532", "A1O1_04533", "A1O1_04534", "A1O1_04535", "A1O1_04536"]}, {"hits": 2, "core_gene_hits": 1, "blast_score": 1503.0, "synteny_score": 0, "core_bonus": 3, "pairings": [["input|c1|227251-228223|-|input.path1.gene67|", 2, {"name": "A1O1_04522", "genecluster": "NW_006912895_c3336951-3412023", "start": 3373990, "end": 3375060, "strand": "+", "annotation": "hypothetical_protein", "perc_ident": 33, "blastscore": 62, "perc_coverage": 67.96116504854369, "evalue": 7.6e-08, "locus_tag": "XP_007723604.1"}], ["input|c1|229215-235818|+|input.path1.gene68|", 3, {"name": "A1O1_04527", "genecluster": "NW_006912895_c3336951-3412023", "start": 3384462, "end": 3392023, "strand": "-", "annotation": "hypothetical_protein", "perc_ident": 38, "blastscore": 1441, "perc_coverage": 110.13545072396076, "evalue": 0.0, "locus_tag": "XP_007723609.1"}]]}], [{"accession": "NW_003052498", "cluster_label": "c3559167-3604153", "proteins": ["XP_002585299.1", "XP_002585300.1", "XP_002585301.1", "XP_002585302.1", "XP_002585303.1", "XP_002585304.1", "XP_002585305.1", "XP_002585306.1", "XP_002585307.1", "XP_002585308.1", "XP_002585309.1", "XP_002585310.1", "XP_002585311.1", "XP_002585312.1", "XP_002585313.1", "XP_002585314.1", "XP_002585315.1", "XP_002585316.1", "XP_002585317.1"], "description": "Uncinocarpus reesii 1704 scaffold_3 genomic scaffold, whole genome shotgun sequence", "cluster_type": "T1PKS", "tags": ["UREG_05988", "UREG_05989", "UREG_05990", "UREG_05991", "UREG_05992", "UREG_05993", "UREG_05994", "UREG_05995", "UREG_05996", "UREG_05997", "UREG_05998", "UREG_05999", "UREG_06000", "UREG_06001", "UREG_06002", "UREG_06003", "UREG_06004", "UREG_06005", "UREG_06006"]}, {"hits": 2, "core_gene_hits": 1, "blast_score": 1394.0, "synteny_score": 0, "core_bonus": 3, "pairings": [["input|c1|229215-235818|+|input.path1.gene68|", 3, {"name": "UREG_05998", "genecluster": "NW_003052498_c3559167-3604153", "start": 3579168, "end": 3584153, "strand": "-", "annotation": "hypothetical_protein", "perc_ident": 43, "blastscore": 925, "perc_coverage": 57.26296123306865, "evalue": 8.4e-267, "locus_tag": "XP_002585309.1"}], ["input|c1|229215-235818|+|input.path1.gene68|", 3, {"name": "UREG_05997", "genecluster": "NW_003052498_c3559167-3604153", "start": 3575830, "end": 3578436, "strand": "-", "annotation": "hypothetical_protein", "perc_ident": 33, "blastscore": 382, "perc_coverage": 36.01120971508641, "evalue": 3.4e-103, "locus_tag": "XP_002585308.1"}], ["input|c1|238547-239041|-|input.path1.gene69|", 4, {"name": "UREG_06000", "genecluster": "NW_003052498_c3559167-3604153", "start": 3586842, "end": 3587618, "strand": "-", "annotation": "hypothetical_protein", "perc_ident": 40, "blastscore": 87, "perc_coverage": 81.25, "evalue": 9e-16, "locus_tag": "XP_002585311.1"}]]}], [{"accession": "NC_018210", "cluster_label": "c1474053-1522264", "proteins": ["XP_003849463.1", "XP_003849464.1", "XP_003849647.1", "XP_003849465.1", "XP_003849646.1", "XP_003849466.1", "XP_003849645.1", "XP_003849467.1", "XP_003849468.1", "XP_003849644.1", "XP_003849469.1", "XP_003849470.1"], "description": "Zymoseptoria tritici IPO323 chromosome 9, whole genome shotgun sequence", "cluster_type": "T1PKS", "tags": ["MYCGRDRAFT_62567", "MYCGRDRAFT_101270", "MYCGRDRAFT_101271", "MYCGRDRAFT_110826", "MYCGRDRAFT_95845", "MYCGRDRAFT_47599", "MYCGRDRAFT_47832", "MYCGRDRAFT_47392", "MYCGRDRAFT_117758", "MYCGRDRAFT_95850", "MYCGRDRAFT_110828", "MYCGRDRAFT_95852"]}, {"hits": 2, "core_gene_hits": 1, "blast_score": 1379.0, "synteny_score": 0, "core_bonus": 3, "pairings": [["input|c1|229215-235818|+|input.path1.gene68|", 3, {"name": "MYCGRDRAFT_47832", "genecluster": "NC_018210_c1474053-1522264", "start": 1494054, "end": 1502264, "strand": "-", "annotation": "polyketide_synthase", "perc_ident": 32, "blastscore": 1119, "perc_coverage": 119.29005137786082, "evalue": 0.0, "locus_tag": "XP_003849645.1"}], ["input|c1|239757-241522|+|input.path1.gene70|", 5, {"name": "MYCGRDRAFT_117758", "genecluster": "NC_018210_c1474053-1522264", "start": 1504740, "end": 1506383, "strand": "+", "annotation": "putative_major_facilitator_superfamily_transporter", "perc_ident": 34, "blastscore": 260, "perc_coverage": 117.80487804878048, "evalue": 2.9e-67, "locus_tag": "XP_003849468.1"}]]}], [{"accession": "NW_023336282", "cluster_label": "c927218-974229", "proteins": ["XP_035357653.1", "XP_035357654.1", "XP_035357655.1", "XP_035357656.1", "XP_035357657.1", "XP_035357658.1", "XP_035357659.1", "XP_035357660.1", "XP_035357661.1", "XP_035357662.1", "XP_035357663.1", "XP_035357664.1", "XP_035357665.1", "XP_035357666.1", "XP_035357667.1", "XP_035357668.1", "XP_035357669.1"], "description": "Aspergillus tubingensis WU-2223L DNA, scaffold_8, whole genome shotgun sequence", "cluster_type": "T1PKS", "tags": ["AtWU_06651", "AtWU_06652", "AtWU_06653", "AtWU_06654", "AtWU_06655", "AtWU_06656", "AtWU_06657", "AtWU_06658", "AtWU_06659", "AtWU_06660", "AtWU_06661", "AtWU_06662", "AtWU_06663", "AtWU_06664", "AtWU_06665", "AtWU_06666", "AtWU_06667"]}, {"hits": 2, "core_gene_hits": 1, "blast_score": 1338.0, "synteny_score": 0, "core_bonus": 3, "pairings": [["input|c1|229215-235818|+|input.path1.gene68|", 3, {"name": "AtWU_06660", "genecluster": "NW_023336282_c927218-974229", "start": 946297, "end": 954599, "strand": "+", "annotation": "polyketide_synthase", "perc_ident": 33, "blastscore": 1238, "perc_coverage": 118.68285847734703, "evalue": 0.0, "locus_tag": "XP_035357662.1"}], ["input|c1|238547-239041|-|input.path1.gene69|", 4, {"name": "AtWU_06655", "genecluster": "NW_023336282_c927218-974229", "start": 936128, "end": 936838, "strand": "+", "annotation": "Duf341_domain-containing_protein", "perc_ident": 39, "blastscore": 100, "perc_coverage": 87.5, "evalue": 1.8e-19, "locus_tag": "XP_035357657.1"}]]}], [{"accession": "NZ_PVTF01000015", "cluster_label": "c172298-255801", "proteins": ["WP_106194395.1", "WP_106194398.1", "WP_106194401.1", "WP_106194566.1", "WP_170156213.1", "WP_106194407.1", "WP_106194410.1", "WP_106194413.1", "WP_106194415.1", "WP_106194418.1", "WP_106194423.1", "WP_106194425.1", "WP_106194428.1", "WP_106194431.1", "WP_106194434.1", "WP_106194569.1", "WP_106194436.1", "WP_106194439.1", "WP_106194442.1", "WP_170156214.1", "WP_170156215.1", "WP_106194445.1", "WP_106194575.1", "WP_106194448.1", "WP_106194451.1", "WP_106194453.1", "WP_106194456.1", "WP_106194460.1", "WP_106194463.1", "WP_106194466.1", "WP_170156216.1", "WP_106194471.1", "WP_106194474.1", "WP_106194476.1", "WP_106194479.1", "WP_106194482.1", "WP_106194485.1", "WP_106194488.1"], "description": "Umezawaea tangerina strain DSM 44720 Ga0180964_115, whole genome shotgun sequence", "cluster_type": "T1PKS", "tags": ["CLV43_RS39325", "CLV43_RS39330", "CLV43_RS39335", "CLV43_RS39340", "CLV43_RS39345", "CLV43_RS39350", "CLV43_RS39355", "CLV43_RS39360", "CLV43_RS39365", "CLV43_RS39370", "CLV43_RS39375", "CLV43_RS39380", "CLV43_RS39385", "CLV43_RS39390", "CLV43_RS39395", "CLV43_RS39400", "CLV43_RS39405", "CLV43_RS39410", "CLV43_RS39415", "CLV43_RS39420", "CLV43_RS48190", "CLV43_RS39435", "CLV43_RS39440", "CLV43_RS39445", "CLV43_RS39450", "CLV43_RS39455", "CLV43_RS39460", "CLV43_RS39465", "CLV43_RS39470", "CLV43_RS39475", "CLV43_RS39480", "CLV43_RS39485", "CLV43_RS39490", "CLV43_RS39495", "CLV43_RS39500", "CLV43_RS39505", "CLV43_RS39510", "CLV43_RS39515"]}, {"hits": 2, "core_gene_hits": 1, "blast_score": 1274.0, "synteny_score": 0, "core_bonus": 3, "pairings": [["input|c1|229215-235818|+|input.path1.gene68|", 3, {"name": "CLV43_RS39420", "genecluster": "NZ_PVTF01000015_c172298-255801", "start": 221316, "end": 232574, "strand": "+", "annotation": "SDR_family_NAD(P)-dependent_oxidoreductase", "perc_ident": 31, "blastscore": 421, "perc_coverage": 52.26529659037833, "evalue": 3.9e-115, "locus_tag": "WP_170156214.1"}], ["input|c1|229215-235818|+|input.path1.gene68|", 3, {"name": "CLV43_RS39410", "genecluster": "NZ_PVTF01000015_c172298-255801", "start": 192299, "end": 210133, "strand": "+", "annotation": "type_I_polyketide_synthase", "perc_ident": 31, "blastscore": 411, "perc_coverage": 52.91919663708548, "evalue": 6.9e-112, "locus_tag": "WP_106194439.1"}], ["input|c1|229215-235818|+|input.path1.gene68|", 3, {"name": "CLV43_RS48190", "genecluster": "NZ_PVTF01000015_c172298-255801", "start": 232571, "end": 235801, "strand": "+", "annotation": "acyltransferase_domain-containing_protein", "perc_ident": 32, "blastscore": 369, "perc_coverage": 40.681924334423165, "evalue": 3e-99, "locus_tag": "WP_170156215.1"}], ["input|c1|239757-241522|+|input.path1.gene70|", 5, {"name": "CLV43_RS39465", "genecluster": "NZ_PVTF01000015_c172298-255801", "start": 241715, "end": 243148, "strand": "-", "annotation": "MFS_transporter", "perc_ident": 31, "blastscore": 73, "perc_coverage": 53.65853658536586, "evalue": 5e-11, "locus_tag": "WP_106194460.1"}]]}], [{"accession": "NW_014574615", "cluster_label": "c647002-695039", "proteins": ["XP_014537540.1", "XP_014537541.1", "XP_014537542.1", "XP_014537543.1", "XP_014537544.1", "XP_014537545.1", "XP_014537546.1", "XP_014537547.1", "XP_014537548.1", "XP_014537549.1", "XP_014537550.1", "XP_014537551.1", "XP_014537552.1", "XP_014537553.1", "XP_014537554.1", "XP_014537555.1", "XP_014537556.1"], "description": "Penicillium digitatum Pd1 unplaced genomic scaffold Scaffold_10, whole genome shotgun sequence", "cluster_type": "T1PKS", "tags": ["PDIP_18490", "PDIP_18500", "PDIP_18510", "PDIP_18520", "PDIP_18530", "PDIP_18540", "PDIP_18550", "PDIP_18560", "PDIP_18570", "PDIP_18580", "PDIP_18590", "PDIP_18600", "PDIP_18610", "PDIP_18620", "PDIP_18630", "PDIP_18640", "PDIP_18650"]}, {"hits": 2, "core_gene_hits": 1, "blast_score": 1236.0, "synteny_score": 0, "core_bonus": 3, "pairings": [["input|c1|229215-235818|+|input.path1.gene68|", 3, {"name": "PDIP_18550", "genecluster": "NW_014574615_c647002-695039", "start": 667003, "end": 675039, "strand": "-", "annotation": "Phenolpthiocerol_synthesis_polyketide_synthase_ppsA", "perc_ident": 32, "blastscore": 1134, "perc_coverage": 118.40261560018683, "evalue": 0.0, "locus_tag": "XP_014537546.1"}], ["input|c1|239757-241522|+|input.path1.gene70|", 5, {"name": "PDIP_18570", "genecluster": "NW_014574615_c647002-695039", "start": 678545, "end": 680555, "strand": "+", "annotation": "MFS_multidrug_transporter,_putative", "perc_ident": 31, "blastscore": 102, "perc_coverage": 50.48780487804878, "evalue": 1e-19, "locus_tag": "XP_014537548.1"}]]}], [{"accession": "CM000574", "cluster_label": "c11159537-11244849", "proteins": ["ESU17270.1", "ESU17271.1", "ESU17272.1", "ESU17273.1", "ESU17274.1", "ESU17275.1", "ESU17276.1", "ESU17277.1", "ESU17278.1", "ESU17280.1", "ESU17279.1", "ESU17281.1", "ESU17282.1", "ESU17283.1", "ESU17284.1", "ESU17285.1", "ESU17286.1", "ESU17287.1", "ESU17288.1", "ESU17289.1", "ESU17290.1", "ESU17291.1", "ESU17292.1"], "description": "Fusarium graminearum PH-1 chromosome 1, whole genome shotgun sequence", "cluster_type": "NRPS,T1PKS", "tags": ["FGSG_10538", "FGSG_10539", "FGSG_10540", "FGSG_13780", "FGSG_13781", "FGSG_10541", "FGSG_10542", "FGSG_13782", "FGSG_10543", "FGSG_13784", "FGSG_13783", "FGSG_10545", "FGSG_10546", "FGSG_10547", "FGSG_10548", "FGSG_10549", "FGSG_10550", "FGSG_10551", "FGSG_10552", "FGSG_10553", "FGSG_10554", "FGSG_10555", "FGSG_10556"]}, {"hits": 2, "core_gene_hits": 1, "blast_score": 1233.0, "synteny_score": 0, "core_bonus": 3, "pairings": [["input|c1|229215-235818|+|input.path1.gene68|", 3, {"name": "FGSG_10548", "genecluster": "CM000574_c11159537-11244849", "start": 11216941, "end": 11224849, "strand": "+", "annotation": "hypothetical_protein", "perc_ident": 32, "blastscore": 1135, "perc_coverage": 109.85520784680057, "evalue": 0.0, "locus_tag": "ESU17284.1"}], ["input|c1|238547-239041|-|input.path1.gene69|", 4, {"name": "FGSG_10545", "genecluster": "CM000574_c11159537-11244849", "start": 11208026, "end": 11208849, "strand": "-", "annotation": "hypothetical_protein", "perc_ident": 37, "blastscore": 98, "perc_coverage": 87.5, "evalue": 5.1e-19, "locus_tag": "ESU17281.1"}]]}], [{"accession": "NC_026474", "cluster_label": "c11159537-11244849", "proteins": ["XP_011319532.1", "XP_011319533.1", "XP_011319534.1", "XP_011319535.1", "XP_011319536.1", "XP_011319537.1", "XP_011319538.1", "XP_011319539.1", "XP_011319540.1", "XP_011319541.1", "XP_011319542.1", "XP_011319543.1", "XP_011319544.1", "XP_011319545.1", "XP_011319546.1", "XP_011319547.1", "XP_011319548.1", "XP_011319549.1", "XP_011319550.1", "XP_011319551.1", "XP_011319552.1", "XP_011319553.1", "XP_011319554.1"], "description": "Fusarium graminearum PH-1 chromosome 1, whole genome shotgun sequence", "cluster_type": "NRPS,T1PKS", "tags": ["FGSG_10538", "FGSG_10539", "FGSG_10540", "FGSG_13780", "FGSG_13781", "FGSG_10541", "FGSG_10542", "FGSG_13782", "FGSG_10543", "FGSG_13784", "FGSG_13783", "FGSG_10545", "FGSG_10546", "FGSG_10547", "FGSG_10548", "FGSG_10549", "FGSG_10550", "FGSG_10551", "FGSG_10552", "FGSG_10553", "FGSG_10554", "FGSG_10555", "FGSG_10556"]}, {"hits": 2, "core_gene_hits": 1, "blast_score": 1233.0, "synteny_score": 0, "core_bonus": 3, "pairings": [["input|c1|229215-235818|+|input.path1.gene68|", 3, {"name": "FGSG_10548", "genecluster": "NC_026474_c11159537-11244849", "start": 11216941, "end": 11224849, "strand": "+", "annotation": "hypothetical_protein", "perc_ident": 32, "blastscore": 1135, "perc_coverage": 109.85520784680057, "evalue": 0.0, "locus_tag": "XP_011319546.1"}], ["input|c1|238547-239041|-|input.path1.gene69|", 4, {"name": "FGSG_10545", "genecluster": "NC_026474_c11159537-11244849", "start": 11208026, "end": 11208849, "strand": "-", "annotation": "hypothetical_protein", "perc_ident": 37, "blastscore": 98, "perc_coverage": 87.5, "evalue": 5.1e-19, "locus_tag": "XP_011319543.1"}]]}], [{"accession": "NC_035793", "cluster_label": "c3639294-3686908", "proteins": ["XP_018144110.1", "XP_018144111.1", "XP_018144112.1", "XP_018144113.1", "XP_018144114.1", "XP_018144115.1", "XP_018144117.1", "XP_018144118.1", "XP_018144119.1", "XP_018144121.1", "XP_018144122.1", "XP_018144123.1", "XP_018144124.1"], "description": "Pochonia chlamydosporia 170 chromosome 4, whole genome shotgun sequence", "cluster_type": "T1PKS", "tags": ["VFPPC_14420", "VFPPC_08489", "VFPPC_08491", "VFPPC_08492", "VFPPC_08494", "VFPPC_08495", "VFPPC_08497", "VFPPC_08498", "VFPPC_08499", "VFPPC_08501", "VFPPC_16105", "VFPPC_08502", "VFPPC_08504"]}, {"hits": 2, "core_gene_hits": 1, "blast_score": 1224.0, "synteny_score": 0, "core_bonus": 3, "pairings": [["input|c1|229215-235818|+|input.path1.gene68|", 3, {"name": "VFPPC_08495", "genecluster": "NC_035793_c3639294-3686908", "start": 3659295, "end": 3666908, "strand": "-", "annotation": "polyketide_synthase", "perc_ident": 32, "blastscore": 1076, "perc_coverage": 108.54740775338627, "evalue": 0.0, "locus_tag": "XP_018144115.1"}], ["input|c1|239757-241522|+|input.path1.gene70|", 5, {"name": "VFPPC_08497", "genecluster": "NC_035793_c3639294-3686908", "start": 3670570, "end": 3672622, "strand": "+", "annotation": "MFS_multidrug_transporter", "perc_ident": 37, "blastscore": 148, "perc_coverage": 53.65853658536586, "evalue": 1.6e-33, "locus_tag": "XP_018144117.1"}]]}], [{"accession": "NC_009380", "cluster_label": "c3098052-3269096", "proteins": ["WP_187151548.1", "WP_018833658.1", "STROP_RS24860", "WP_012013977.1", "WP_018829897.1", "WP_018829896.1", "WP_018829895.1", "WP_012013981.1", "WP_012013982.1", "WP_012013983.1", "WP_012013984.1", "WP_012013986.1", "WP_012013987.1", "WP_012013988.1", "WP_018829889.1", "WP_012013990.1", "WP_148217347.1", "WP_018831861.1", "WP_012013993.1", "WP_012013994.1", "WP_012013995.1", "WP_026275505.1", "WP_012013997.1", "WP_043535386.1", "WP_012013999.1", "WP_026275504.1", "WP_012014001.1", "WP_012014002.1", "WP_012014003.1", "WP_012014004.1", "STROP_RS13970", "WP_018831609.1", "WP_012014007.1", "WP_012014008.1", "WP_012014009.1", "WP_012014010.1", "WP_012014011.1", "WP_012014012.1", "WP_012014013.1", "WP_012014014.1", "WP_012014015.1", "WP_012014016.1", "WP_012014017.1", "WP_012014018.1", "WP_012014019.1", "WP_012014020.1", "WP_012014021.1", "WP_012014022.1", "WP_012014023.1", "WP_012014024.1", "WP_012014025.1", "WP_012014026.1", "WP_012014027.1", "WP_012014028.1", "WP_012014029.1", "WP_012014030.1", "WP_012014031.1", "WP_012014032.1", "WP_018833584.1", "WP_012014034.1", "WP_012014035.1", "WP_012014036.1", "WP_012014037.1", "WP_012014038.1", "WP_012014039.1", "WP_012014040.1", "WP_012014041.1", "WP_012014042.1", "WP_187151549.1", "WP_012014044.1", "WP_012014045.1", "WP_012014046.1", "WP_187151550.1", "WP_012014048.1", "WP_012014049.1", "WP_012014050.1", "WP_012014051.1", "WP_012014052.1", "WP_012014053.1", "WP_080516594.1", "WP_012014055.1", "WP_012014056.1", "WP_018833575.1", "WP_012014058.1", "WP_012014059.1", "WP_012014060.1", "WP_012014061.1", "WP_012014062.1", "WP_028564551.1", "WP_012014064.1", "WP_026275457.1", "STROP_RS14275", "WP_011905904.1", "WP_011905905.1", "WP_012014068.1", "WP_012014069.1", "WP_012014070.1", "WP_012014071.1"], "description": "Salinispora tropica CNB-440, complete sequence", "cluster_type": "NRPS,T1PKS,arylpolyene", "tags": ["STROP_RS13810", "STROP_RS13815", "STROP_RS24860", "STROP_RS13835", "STROP_RS13840", "STROP_RS13845", "STROP_RS13850", "STROP_RS13855", "STROP_RS13860", "STROP_RS13865", "STROP_RS13870", "STROP_RS13875", "STROP_RS13880", "STROP_RS13885", "STROP_RS13890", "STROP_RS13895", "STROP_RS13900", "STROP_RS13905", "STROP_RS13910", "STROP_RS13915", "STROP_RS13920", "STROP_RS13925", "STROP_RS13930", "STROP_RS13935", "STROP_RS13940", "STROP_RS13945", "STROP_RS13950", "STROP_RS13955", "STROP_RS13960", "STROP_RS13965", "STROP_RS13970", "STROP_RS13975", "STROP_RS13980", "STROP_RS13985", "STROP_RS13990", "STROP_RS13995", "STROP_RS14000", "STROP_RS14005", "STROP_RS14010", "STROP_RS14015", "STROP_RS14020", "STROP_RS14025", "STROP_RS14030", "STROP_RS14035", "STROP_RS14040", "STROP_RS14045", "STROP_RS14050", "STROP_RS14055", "STROP_RS14060", "STROP_RS14065", "STROP_RS14070", "STROP_RS14075", "STROP_RS14080", "STROP_RS14085", "STROP_RS14090", "STROP_RS14095", "STROP_RS14100", "STROP_RS14105", "STROP_RS14110", "STROP_RS14115", "STROP_RS14120", "STROP_RS14125", "STROP_RS14130", "STROP_RS14135", "STROP_RS14140", "STROP_RS14145", "STROP_RS14150", "STROP_RS14155", "STROP_RS14160", "STROP_RS14165", "STROP_RS14170", "STROP_RS14175", "STROP_RS14180", "STROP_RS14185", "STROP_RS14190", "STROP_RS14195", "STROP_RS14200", "STROP_RS14205", "STROP_RS14210", "STROP_RS14215", "STROP_RS14220", "STROP_RS14225", "STROP_RS14230", "STROP_RS14235", "STROP_RS14240", "STROP_RS14245", "STROP_RS14250", "STROP_RS14255", "STROP_RS14260", "STROP_RS14265", "STROP_RS14270", "STROP_RS14275", "STROP_RS14280", "STROP_RS25195", "STROP_RS14290", "STROP_RS14295", "STROP_RS14300", "STROP_RS14305"]}, {"hits": 2, "core_gene_hits": 1, "blast_score": 1223.0, "synteny_score": 0, "core_bonus": 3, "pairings": [["input|c1|229215-235818|+|input.path1.gene68|", 3, {"name": "STROP_RS13965", "genecluster": "NC_009380_c3098052-3269096", "start": 3174833, "end": 3185224, "strand": "-", "annotation": "type_I_polyketide_synthase", "perc_ident": 31, "blastscore": 393, "perc_coverage": 48.248482017748714, "evalue": 1.1e-106, "locus_tag": "WP_012014004.1"}], ["input|c1|229215-235818|+|input.path1.gene68|", 3, {"name": "STROP_RS13950", "genecluster": "NC_009380_c3098052-3269096", "start": 3149691, "end": 3160826, "strand": "-", "annotation": "type_I_polyketide_synthase", "perc_ident": 31, "blastscore": 384, "perc_coverage": 46.240074731433914, "evalue": 5.3e-104, "locus_tag": "WP_012014001.1"}], ["input|c1|229215-235818|+|input.path1.gene68|", 3, {"name": "STROP_RS13960", "genecluster": "NC_009380_c3098052-3269096", "start": 3165680, "end": 3174781, "strand": "-", "annotation": "type_I_polyketide_synthase", "perc_ident": 33, "blastscore": 378, "perc_coverage": 40.49509574964969, "evalue": 6.5e-102, "locus_tag": "WP_012014003.1"}], ["input|c1|242010-243638|-|input.path1.gene71|", 6, {"name": "STROP_RS14115", "genecluster": "NC_009380_c3098052-3269096", "start": 3215729, "end": 3217105, "strand": "+", "annotation": "LLM_class_flavin-dependent_oxidoreductase", "perc_ident": 35, "blastscore": 68, "perc_coverage": 53.333333333333336, "evalue": 1e-09, "locus_tag": "WP_012014034.1"}]]}], [{"accession": "NZ_CP010519", "cluster_label": "c1174937-1275407", "proteins": ["WP_040246631.1", "WP_040246634.1", "WP_040246635.1", "WP_078844708.1", "WP_040246637.1", "WP_040246639.1", "WP_040246640.1", "SLNWT_RS04080", "WP_040246642.1", "SLNWT_RS04090", "WP_040246643.1", "WP_078844709.1", "WP_040256147.1", "WP_040246644.1", "WP_040256149.1", "WP_040246645.1", "WP_040246649.1", "WP_078844710.1", "WP_052483012.1", "WP_052482082.1", "WP_078845378.1", "WP_052482083.1", "WP_040256161.1", "WP_052482084.1", "WP_040246652.1", "WP_040246653.1", "WP_040246654.1", "WP_052482086.1", "WP_040256168.1", "WP_040246655.1", "WP_052482087.1", "WP_040246656.1", "WP_040246658.1", "WP_040246660.1", "WP_040246663.1", "WP_052482088.1", "WP_040246665.1", "WP_040246666.1", "WP_040246668.1", "WP_040246670.1", "WP_078844712.1", "WP_040246672.1", "WP_040256177.1", "WP_040246674.1", "WP_040246676.1", "WP_040246678.1", "WP_040246680.1", "WP_040246681.1", "WP_040246682.1"], "description": "Streptomyces albus strain DSM 41398 chromosome, complete genome", "cluster_type": "NRPS-like,T1PKS", "tags": ["SLNWT_RS04045", "SLNWT_RS04050", "SLNWT_RS04055", "SLNWT_RS04060", "SLNWT_RS04065", "SLNWT_RS04070", "SLNWT_RS04075", "SLNWT_RS04080", "SLNWT_RS04085", "SLNWT_RS04090", "SLNWT_RS04095", "SLNWT_RS04100", "SLNWT_RS04105", "SLNWT_RS04110", "SLNWT_RS04115", "SLNWT_RS04120", "SLNWT_RS04125", "SLNWT_RS04130", "SLNWT_RS33865", "SLNWT_RS04140", "SLNWT_RS04145", "SLNWT_RS33870", "SLNWT_RS04160", "SLNWT_RS04165", "SLNWT_RS04170", "SLNWT_RS04175", "SLNWT_RS04180", "SLNWT_RS04185", "SLNWT_RS04190", "SLNWT_RS04195", "SLNWT_RS04200", "SLNWT_RS04205", "SLNWT_RS04210", "SLNWT_RS04215", "SLNWT_RS04220", "SLNWT_RS04225", "SLNWT_RS04230", "SLNWT_RS04235", "SLNWT_RS04240", "SLNWT_RS04245", "SLNWT_RS04250", "SLNWT_RS04255", "SLNWT_RS04260", "SLNWT_RS04265", "SLNWT_RS04270", "SLNWT_RS04275", "SLNWT_RS04280", "SLNWT_RS04285", "SLNWT_RS04290"]}, {"hits": 2, "core_gene_hits": 1, "blast_score": 1218.0, "synteny_score": 0, "core_bonus": 3, "pairings": [["input|c1|229215-235818|+|input.path1.gene68|", 3, {"name": "SLNWT_RS04140", "genecluster": "NZ_CP010519_c1174937-1275407", "start": 1205446, "end": 1210227, "strand": "-", "annotation": "type_I_polyketide_synthase", "perc_ident": 32, "blastscore": 388, "perc_coverage": 42.830453059318074, "evalue": 3.7e-105, "locus_tag": "WP_052482082.1"}], ["input|c1|229215-235818|+|input.path1.gene68|", 3, {"name": "SLNWT_RS04145", "genecluster": "NZ_CP010519_c1174937-1275407", "start": 1210290, "end": 1215116, "strand": "-", "annotation": "type_I_polyketide_synthase", "perc_ident": 33, "blastscore": 380, "perc_coverage": 40.728631480616535, "evalue": 1.3e-102, "locus_tag": "WP_078845378.1"}], ["input|c1|229215-235818|+|input.path1.gene68|", 3, {"name": "SLNWT_RS33870", "genecluster": "NZ_CP010519_c1174937-1275407", "start": 1215147, "end": 1228331, "strand": "-", "annotation": "type_I_polyketide_synthase", "perc_ident": 32, "blastscore": 353, "perc_coverage": 38.25315273236805, "evalue": 1.3e-94, "locus_tag": "WP_052482083.1"}], ["input|c1|239757-241522|+|input.path1.gene70|", 5, {"name": "SLNWT_RS04130", "genecluster": "NZ_CP010519_c1174937-1275407", "start": 1192780, "end": 1194264, "strand": "-", "annotation": "DHA2_family_efflux_MFS_transporter_permease_subunit", "perc_ident": 32, "blastscore": 97, "perc_coverage": 51.463414634146346, "evalue": 3.2e-18, "locus_tag": "WP_078844710.1"}]]}]], "prefix": "general"}], "proteins": [{"name": "XP_001229612.1", "locus_tag": "CHGG_03096", "location": "3044000-3046854", "strand": "+", "annotations": "hypothetical_protein"}, {"name": "XP_001229613.1", "locus_tag": "CHGG_03097", "location": "3047853-3050759", "strand": "+", "annotations": "hypothetical_protein"}, {"name": "XP_001229614.1", "locus_tag": "CHGG_03098", "location": "3051022-3051875", "strand": "-", "annotations": "hypothetical_protein"}, {"name": "XP_001229615.1", "locus_tag": "CHGG_03099", "location": "3052525-3057222", "strand": "+", "annotations": "hypothetical_protein"}, {"name": "XP_001229616.1", "locus_tag": "CHGG_03100", "location": "3057886-3058890", "strand": "+", "annotations": "hypothetical_protein"}, {"name": "XP_001229617.1", "locus_tag": "CHGG_03101", "location": "3061184-3073199", "strand": "-", "annotations": "hypothetical_protein"}, {"name": "XP_001229618.1", "locus_tag": "CHGG_03102", "location": "3073727-3074884", "strand": "+", "annotations": "hypothetical_protein"}, {"name": "XP_001229619.1", "locus_tag": "CHGG_03103", "location": "3076408-3080886", "strand": "+", "annotations": "hypothetical_protein"}, {"name": "XP_001229620.1", "locus_tag": "CHGG_03104", "location": "3081408-3083687", "strand": "-", "annotations": "hypothetical_protein"}, {"name": "XP_001229621.1", "locus_tag": "CHGG_03105", "location": "3084217-3085361", "strand": "+", "annotations": "hypothetical_protein"}, {"name": "XP_001229622.1", "locus_tag": "CHGG_03106", "location": "3086136-3088649", "strand": "-", "annotations": "hypothetical_protein"}, {"name": "XP_001229623.1", "locus_tag": "CHGG_03107", "location": "3089645-3092134", "strand": "-", "annotations": "hypothetical_protein"}, {"name": "XP_002846799.1", "locus_tag": "MCYG_04536", "location": "1419814-1420473", "strand": "-", "annotations": "conserved_hypothetical_protein"}, {"name": "XP_002846800.1", "locus_tag": "MCYG_04537", "location": "1422632-1424271", "strand": "-", "annotations": "KH_domain_RNA_binding_protein"}, {"name": "XP_002846801.1", "locus_tag": "MCYG_04538", "location": "1425215-1426415", "strand": "+", "annotations": "conserved_hypothetical_protein"}, {"name": "XP_002846802.1", "locus_tag": "MCYG_04539", "location": "1426527-1428299", "strand": "-", "annotations": "proline_iminopeptidase"}, {"name": "XP_002846803.1", "locus_tag": "MCYG_04540", "location": "1428887-1429489", "strand": "-", "annotations": "conserved_hypothetical_protein"}, {"name": "XP_002846804.1", "locus_tag": "MCYG_04541", "location": "1429793-1430893", "strand": "-", "annotations": "conserved_hypothetical_protein"}, {"name": "XP_002846805.1", "locus_tag": "MCYG_04542", "location": "1431208-1432930", "strand": "-", "annotations": "conserved_hypothetical_protein"}, {"name": "XP_002846806.1", "locus_tag": "MCYG_04543", "location": "1433415-1435193", "strand": "-", "annotations": "cytochrome_P450_82A2"}, {"name": "XP_002846807.1", "locus_tag": "MCYG_04544", "location": "1435498-1438151", "strand": "+", "annotations": "inducible_nitrate_reductase_2"}, {"name": "XP_002846808.1", "locus_tag": "MCYG_04545", "location": "1439010-1446649", "strand": "+", "annotations": "PKSN_polyketide_synthase_for_alternapyrone_biosynthesis"}, {"name": "XP_002846809.1", "locus_tag": "MCYG_04546", "location": "1447032-1448231", "strand": "-", "annotations": "conserved_hypothetical_protein"}, {"name": "XP_002846810.1", "locus_tag": "MCYG_04547", "location": "1449362-1450511", "strand": "-", "annotations": "conserved_hypothetical_protein"}, {"name": "XP_002846811.1", "locus_tag": "MCYG_04548", "location": "1452048-1452590", "strand": "-", "annotations": "conserved_hypothetical_protein"}, {"name": "XP_002846812.1", "locus_tag": "MCYG_04549", "location": "1453298-1460709", "strand": "+", "annotations": "nonribosomal_peptide_synthetase_1"}, {"name": "XP_002846813.1", "locus_tag": "MCYG_04550", "location": "1461366-1463169", "strand": "+", "annotations": "conserved_hypothetical_protein"}, {"name": "XP_028462860.1", "locus_tag": "SODALDRAFT_353470", "location": "680284-680966", "strand": "+", "annotations": "hypothetical_protein"}, {"name": "XP_028462861.1", "locus_tag": "SODALDRAFT_321130", "location": "681398-682130", "strand": "-", "annotations": "hypothetical_protein"}, {"name": "XP_028462862.1", "locus_tag": "SODALDRAFT_284783", "location": "684327-685907", "strand": "-", "annotations": "alpha/beta-hydrolase"}, {"name": "XP_028462863.1", "locus_tag": "SODALDRAFT_321132", "location": "686356-688613", "strand": "-", "annotations": "glutamine-hydrolyzing_asparagine_synthase"}, {"name": "XP_028462864.1", "locus_tag": "SODALDRAFT_337685", "location": "689313-691038", "strand": "-", "annotations": "putative_cytochrome_P450_monooxygenase"}, {"name": "XP_028462865.1", "locus_tag": "SODALDRAFT_394967", "location": "692235-693174", "strand": "+", "annotations": "YjgF-like_protein"}, {"name": "XP_028462866.1", "locus_tag": "SODALDRAFT_363745", "location": "694330-697916", "strand": "+", "annotations": "hypothetical_protein"}, {"name": "XP_028462867.1", "locus_tag": "SODALDRAFT_394970", "location": "698145-698846", "strand": "-", "annotations": "hypothetical_protein"}, {"name": "XP_028462868.1", "locus_tag": "SODALDRAFT_284490", "location": "699975-707132", "strand": "+", "annotations": "ketoacyl-synt-domain-containing_protein"}, {"name": "XP_028462869.1", "locus_tag": "SODALDRAFT_249159", "location": "708008-708298", "strand": "-", "annotations": "cytochrome_b5"}, {"name": "XP_028462870.1", "locus_tag": "SODALDRAFT_382004", "location": "709250-712147", "strand": "-", "annotations": "hypothetical_protein"}, {"name": "XP_028462871.1", "locus_tag": "SODALDRAFT_317626", "location": "712947-714052", "strand": "-", "annotations": "hypothetical_protein"}, {"name": "XP_028462872.1", "locus_tag": "SODALDRAFT_284785", "location": "715493-717145", "strand": "-", "annotations": "3-oxoadipate_enol-lactonase"}, {"name": "XP_028462873.1", "locus_tag": "SODALDRAFT_363754", "location": "717274-717672", "strand": "-", "annotations": "hypothetical_protein"}, {"name": "XP_028462874.1", "locus_tag": "SODALDRAFT_363755", "location": "718050-722278", "strand": "-", "annotations": "RNA-dependent_RNA_polymerase"}, {"name": "XP_028462875.1", "locus_tag": "SODALDRAFT_363756", "location": "722423-725597", "strand": "-", "annotations": "FAS1_domain-containing_protein"}, {"name": "XP_031866547.1", "locus_tag": "BP5553_08493", "location": "391992-393375", "strand": "+", "annotations": "putative_Taurine_catabolism_dioxygenase_TauD"}, {"name": "XP_031866548.1", "locus_tag": "BP5553_08494", "location": "394980-396714", "strand": "-", "annotations": "uncharacterized_protein"}, {"name": "XP_031866549.1", "locus_tag": "BP5553_08495", "location": "397854-399281", "strand": "+", "annotations": "Major_facilitator_superfamily"}, {"name": "XP_031866550.1", "locus_tag": "BP5553_08496", "location": "400796-402522", "strand": "-", "annotations": "Thromboxane-A_synthase"}, {"name": "XP_031866551.1", "locus_tag": "BP5553_08497", "location": "402880-403610", "strand": "+", "annotations": "uncharacterized_protein"}, {"name": "XP_031866552.1", "locus_tag": "BP5553_08498", "location": "403827-405344", "strand": "-", "annotations": "Uncharacterized_protein"}, {"name": "XP_031866553.1", "locus_tag": "BP5553_08499", "location": "407162-409010", "strand": "+", "annotations": "putative_HC-toxin_efflux_carrier_TOXA"}, {"name": "XP_031866554.1", "locus_tag": "BP5553_08500", "location": "409802-417087", "strand": "-", "annotations": "Lovastatin_diketide_synthase_LovF"}, {"name": "XP_031866555.1", "locus_tag": "BP5553_08501", "location": "417637-418527", "strand": "+", "annotations": "Esterase_LovG"}, {"name": "XP_031866556.1", "locus_tag": "BP5553_08502", "location": "419460-420743", "strand": "-", "annotations": "uncharacterized_protein"}, {"name": "XP_031866557.1", "locus_tag": "BP5553_08503", "location": "421245-422240", "strand": "+", "annotations": "Uncharacterized_protein"}, {"name": "XP_031866558.1", "locus_tag": "BP5553_08504", "location": "422586-427677", "strand": "-", "annotations": "uncharacterized_protein"}, {"name": "XP_031866559.1", "locus_tag": "BP5553_08505", "location": "428555-430098", "strand": "+", "annotations": "uncharacterized_protein"}, {"name": "XP_031866560.1", "locus_tag": "BP5553_08506", "location": "430962-432731", "strand": "+", "annotations": "Glutamate_decarboxylase"}, {"name": "XP_031866561.1", "locus_tag": "BP5553_08507", "location": "434274-435464", "strand": "+", "annotations": "Uncharacterized_protein"}, {"name": "XP_003173630.1", "locus_tag": "MGYG_03805", "location": "1003728-1004700", "strand": "+", "annotations": "hypothetical_protein"}, {"name": "XP_003173631.1", "locus_tag": "MGYG_03806", "location": "1005585-1006703", "strand": "-", "annotations": "F-box_domain-containing_protein"}, {"name": "XP_003173632.1", "locus_tag": "MGYG_03807", "location": "1007486-1008752", "strand": "-", "annotations": "ribosome_biogenesis_protein_BRX1"}, {"name": "XP_003173633.1", "locus_tag": "MGYG_03808", "location": "1009925-1011784", "strand": "-", "annotations": "hypothetical_protein"}, {"name": "XP_003173634.1", "locus_tag": "MGYG_03809", "location": "1015032-1016561", "strand": "+", "annotations": "hypothetical_protein"}, {"name": "XP_003173635.1", "locus_tag": "MGYG_03810", "location": "1019774-1020686", "strand": "-", "annotations": "DUF341_domain-containing_protein"}, {"name": "XP_003173636.1", "locus_tag": "MGYG_03811", "location": "1021187-1028492", "strand": "+", "annotations": "lovastatin_nonaketide_synthase"}, {"name": "XP_003173637.1", "locus_tag": "MGYG_03812", "location": "1028933-1030880", "strand": "-", "annotations": "hypothetical_protein"}, {"name": "XP_003173638.1", "locus_tag": "MGYG_03813", "location": "1031921-1034137", "strand": "+", "annotations": "C6_zinc_finger_domain-containing_protein"}, {"name": "XP_003173639.1", "locus_tag": "MGYG_09029", "location": "1034287-1034897", "strand": "-", "annotations": "hypothetical_protein"}, {"name": "XP_003173640.1", "locus_tag": "MGYG_09030", "location": "1036079-1037738", "strand": "-", "annotations": "hypothetical_protein"}, {"name": "XP_003173641.1", "locus_tag": "MGYG_03815", "location": "1039746-1041809", "strand": "-", "annotations": "hypothetical_protein"}, {"name": "XP_003173642.1", "locus_tag": "MGYG_03816", "location": "1042625-1043271", "strand": "-", "annotations": "hypothetical_protein"}, {"name": "XP_003173643.1", "locus_tag": "MGYG_03817", "location": "1043653-1045024", "strand": "+", "annotations": "acyl-CoA_desaturase"}, {"name": "XP_003173644.1", "locus_tag": "MGYG_03818", "location": "1047703-1048296", "strand": "-", "annotations": "hypothetical_protein"}, {"name": "XP_003173645.1", "locus_tag": "MGYG_03819", "location": "1049443-1050270", "strand": "-", "annotations": "enoyl-CoA_hydratase/isomerase"}, {"name": "XP_003173646.1", "locus_tag": "MGYG_03820", "location": "1051142-1079626", "strand": "-", "annotations": "hypothetical_protein"}, {"name": "XP_003173647.1", "locus_tag": "MGYG_03821", "location": "1080219-1081337", "strand": "+", "annotations": "hypothetical_protein"}, {"name": "XP_003173648.1", "locus_tag": "MGYG_03822", "location": "1081844-1083133", "strand": "+", "annotations": "1-aminocyclopropane-1-carboxylate_synthase"}, {"name": "XP_003173649.1", "locus_tag": "MGYG_03823", "location": "1084188-1086206", "strand": "+", "annotations": "hypothetical_protein"}, {"name": "XP_003173650.1", "locus_tag": "MGYG_03824", "location": "1087474-1088538", "strand": "+", "annotations": "S-adenosylmethionine:tRNA_ribosyltransferase-isomerase"}, {"name": "XP_003173651.1", "locus_tag": "MGYG_03825", "location": "1089909-1092387", "strand": "+", "annotations": "hypothetical_protein"}, {"name": "XP_003173652.1", "locus_tag": "MGYG_03826", "location": "1092924-1093642", "strand": "-", "annotations": "hypothetical_protein"}, {"name": "XP_003173653.1", "locus_tag": "MGYG_03827", "location": "1094932-1095483", "strand": "-", "annotations": "hypothetical_protein"}, {"name": "XP_003173654.1", "locus_tag": "MGYG_03828", "location": "1096410-1097143", "strand": "-", "annotations": "hypothetical_protein"}, {"name": "XP_003173655.1", "locus_tag": "MGYG_03829", "location": "1097906-1098367", "strand": "-", "annotations": "hypothetical_protein"}, {"name": "XP_035348164.1", "locus_tag": "TRUGW13939_09146", "location": "1728456-1729799", "strand": "+", "annotations": "uncharacterized_protein"}, {"name": "XP_035348165.1", "locus_tag": "TRUGW13939_09147", "location": "1732051-1733690", "strand": "-", "annotations": "uncharacterized_protein"}, {"name": "XP_035348166.1", "locus_tag": "TRUGW13939_09148", "location": "1734098-1736026", "strand": "+", "annotations": "uncharacterized_protein"}, {"name": "XP_035348167.1", "locus_tag": "TRUGW13939_09149", "location": "1736346-1737095", "strand": "-", "annotations": "uncharacterized_protein"}, {"name": "XP_035348168.1", "locus_tag": "TRUGW13939_09150", "location": "1737565-1739302", "strand": "+", "annotations": "uncharacterized_protein"}, {"name": "XP_035348169.1", "locus_tag": "TRUGW13939_09151", "location": "1740069-1742336", "strand": "+", "annotations": "uncharacterized_protein"}, {"name": "XP_035348170.1", "locus_tag": "TRUGW13939_09152", "location": "1742480-1743478", "strand": "-", "annotations": "uncharacterized_protein"}, {"name": "XP_035348171.1", "locus_tag": "TRUGW13939_09153", "location": "1744213-1745109", "strand": "-", "annotations": "uncharacterized_protein"}, {"name": "XP_035348172.1", "locus_tag": "TRUGW13939_09154", "location": "1745697-1753101", "strand": "+", "annotations": "uncharacterized_protein"}, {"name": "XP_035348173.1", "locus_tag": "TRUGW13939_09155", "location": "1754842-1756677", "strand": "+", "annotations": "uncharacterized_protein"}, {"name": "XP_035348174.1", "locus_tag": "TRUGW13939_09156", "location": "1757761-1759312", "strand": "-", "annotations": "uncharacterized_protein"}, {"name": "XP_035348175.1", "locus_tag": "TRUGW13939_09157", "location": "1761747-1763370", "strand": "+", "annotations": "uncharacterized_protein"}, {"name": "XP_035348176.1", "locus_tag": "TRUGW13939_09158", "location": "1763953-1766614", "strand": "-", "annotations": "uncharacterized_protein"}, {"name": "XP_035348177.1", "locus_tag": "TRUGW13939_09159", "location": "1768773-1770196", "strand": "+", "annotations": "uncharacterized_protein"}, {"name": "XP_002843924.1", "locus_tag": "MCYG_07707", "location": "1364681-1365670", "strand": "+", "annotations": "conserved_hypothetical_protein"}, {"name": "XP_002843925.1", "locus_tag": "MCYG_07708", "location": "1366773-1367942", "strand": "-", "annotations": "coiled-coil_domain-containing_protein_75"}, {"name": "XP_002843926.1", "locus_tag": "MCYG_07709", "location": "1368288-1369340", "strand": "-", "annotations": "1-aminocyclopropane-1-carboxylate_deaminase"}, {"name": "XP_002843927.1", "locus_tag": "MCYG_07710", "location": "1369821-1371514", "strand": "-", "annotations": "sn-1,2-diacylglycerol_cholinephosphotransferase"}, {"name": "XP_002843928.1", "locus_tag": "MCYG_07711", "location": "1372116-1376087", "strand": "+", "annotations": "transcription_initiation_factor_TFIId_127kD_subunit"}, {"name": "XP_002843929.1", "locus_tag": "MCYG_07712", "location": "1376634-1377125", "strand": "-", "annotations": "small_nuclear_ribonucleoprotein_SmG"}, {"name": "XP_002843930.1", "locus_tag": "MCYG_07713", "location": "1377377-1380907", "strand": "+", "annotations": "conserved_hypothetical_protein"}, {"name": "XP_002843931.1", "locus_tag": "MCYG_07714", "location": "1381081-1382292", "strand": "-", "annotations": "short_chain_dehydrogenase_family_protein"}, {"name": "XP_002843932.1", "locus_tag": "MCYG_07715", "location": "1382660-1390152", "strand": "-", "annotations": "PKSN_polyketide_synthase_for_alternapyrone_biosynthesis"}, {"name": "XP_002843933.1", "locus_tag": "MCYG_07716", "location": "1390568-1391418", "strand": "+", "annotations": "DUF341_domain-containing_protein"}, {"name": "XP_002843934.1", "locus_tag": "MCYG_07717", "location": "1391487-1392781", "strand": "-", "annotations": "conserved_hypothetical_protein"}, {"name": "XP_002843935.1", "locus_tag": "MCYG_07718", "location": "1393666-1395364", "strand": "-", "annotations": "n-alkane-inducible_cytochrome_P450"}, {"name": "XP_002843936.1", "locus_tag": "MCYG_07719", "location": "1395762-1397022", "strand": "-", "annotations": "chalcone_synthase_B"}, {"name": "XP_002843937.1", "locus_tag": "MCYG_07720", "location": "1405568-1406933", "strand": "-", "annotations": "delta-9_fatty_acid_desaturase"}, {"name": "XP_002843938.1", "locus_tag": "MCYG_07721", "location": "1407484-1408059", "strand": "+", "annotations": "uncharacterized_protein"}, {"name": "XP_002843939.1", "locus_tag": "MCYG_07722", "location": "1409339-1411019", "strand": "-", "annotations": "COP9_signalosome_complex_subunit_1"}, {"name": "XP_002843940.1", "locus_tag": "MCYG_07723", "location": "1412130-1414437", "strand": "-", "annotations": "zinc_finger_protein"}, {"name": "XP_002843941.1", "locus_tag": "MCYG_07724", "location": "1415339-1416130", "strand": "+", "annotations": "uncharacterized_protein"}, {"name": "XP_006666732.1", "locus_tag": "CCM_01513", "location": "4877276-4878021", "strand": "+", "annotations": "50S_ribosomal_protein_L12"}, {"name": "XP_006666733.1", "locus_tag": "CCM_01514", "location": "4878297-4879665", "strand": "-", "annotations": "CTD_kinase_subunit_gamma"}, {"name": "XP_006666734.1", "locus_tag": "CCM_01515", "location": "4884141-4884686", "strand": "+", "annotations": "L-PSP_endoribonuclease_family_protein,_putative"}, {"name": "XP_006666735.1", "locus_tag": "CCM_01516", "location": "4885091-4886565", "strand": "-", "annotations": "epoxide_hydrolase_1"}, {"name": "XP_006666736.1", "locus_tag": "CCM_01517", "location": "4888720-4889632", "strand": "-", "annotations": "DUF341_domain_protein"}, {"name": "XP_006666737.1", "locus_tag": "CCM_01518", "location": "4890305-4897848", "strand": "+", "annotations": "Beta-ketoacyl_synthase"}, {"name": "XP_006666738.1", "locus_tag": "CCM_01519", "location": "4898199-4898904", "strand": "-", "annotations": "cytochrome_b5_reductase,_putative"}, {"name": "XP_006666739.1", "locus_tag": "CCM_01520", "location": "4899795-4901540", "strand": "-", "annotations": "cytochrome_P450_monooxygenase,_putative"}, {"name": "XP_006666740.1", "locus_tag": "CCM_01521", "location": "4902319-4904984", "strand": "+", "annotations": "asparagine_synthase"}, {"name": "XP_006666741.1", "locus_tag": "CCM_01522", "location": "4905724-4906734", "strand": "+", "annotations": "pyrroline-5-carboxylate_reductase"}, {"name": "XP_006666742.1", "locus_tag": "CCM_01523", "location": "4906919-4908462", "strand": "-", "annotations": "histone_acetyltransferase_type_b_catalytic_subunit,_putative"}, {"name": "XP_006666743.1", "locus_tag": "CCM_01524", "location": "4910878-4913036", "strand": "+", "annotations": "LMBR1-like_conserved_region"}, {"name": "XP_006666744.1", "locus_tag": "CCM_01525", "location": "4915144-4917236", "strand": "-", "annotations": "serine/threonine_protein_kinase_(Nrc-2),_putative"}, {"name": "XP_035354514.1", "locus_tag": "AtWU_03509", "location": "547628-548490", "strand": "-", "annotations": "ankyrin"}, {"name": "XP_035354515.1", "locus_tag": "AtWU_03510", "location": "551153-552799", "strand": "+", "annotations": "heterokaryon_incompatibility_protein-domain-containing_protein"}, {"name": "XP_035354516.1", "locus_tag": "AtWU_03511", "location": "555089-556530", "strand": "+", "annotations": "branched-chain_amino_acid_aminotransferase"}, {"name": "XP_035354517.1", "locus_tag": "AtWU_03512", "location": "558672-561174", "strand": "+", "annotations": "MFS_general_substrate_transporter"}, {"name": "XP_035354518.1", "locus_tag": "AtWU_03513", "location": "561492-563196", "strand": "+", "annotations": "MFS_general_substrate_transporter"}, {"name": "XP_035354519.1", "locus_tag": "AtWU_03514", "location": "563254-565145", "strand": "-", "annotations": "MFS_toxin_efflux_pump"}, {"name": "XP_035354520.1", "locus_tag": "AtWU_03515", "location": "565508-566575", "strand": "-", "annotations": "thioredoxin_reductase_GliT"}, {"name": "XP_035354521.1", "locus_tag": "AtWU_03516", "location": "567098-582599", "strand": "+", "annotations": "nonribosomal_peptide_synthase"}, {"name": "XP_035354522.1", "locus_tag": "AtWU_03517", "location": "582814-583825", "strand": "-", "annotations": "methyltransferase_domain-containing_protein"}, {"name": "XP_035354523.1", "locus_tag": "AtWU_03518", "location": "584919-586448", "strand": "+", "annotations": "bicyclomycin_resistance_protein"}, {"name": "XP_035354524.1", "locus_tag": "AtWU_03519", "location": "586601-587965", "strand": "-", "annotations": "sterigmatocystin_8-O-methyltransferase_precursor"}, {"name": "XP_035354525.1", "locus_tag": "AtWU_03520", "location": "588572-590400", "strand": "-", "annotations": "benomyl/methotrexate_resistance_protein"}, {"name": "XP_035354526.1", "locus_tag": "AtWU_03521", "location": "593338-593936", "strand": "-", "annotations": "Mss4-like_protein"}, {"name": "XP_035354527.1", "locus_tag": "AtWU_03522", "location": "594944-598473", "strand": "+", "annotations": "acetyl-CoA_synthetase-like_protein"}, {"name": "XP_035354528.1", "locus_tag": "AtWU_03523", "location": "598941-599858", "strand": "+", "annotations": "S-adenosyl-L-methionine-dependent_methyltransferase"}, {"name": "XP_035354529.1", "locus_tag": "AtWU_03524", "location": "600397-607862", "strand": "-", "annotations": "PKSN_polyketide_synthase_for_alternapyrone_biosynthesis"}, {"name": "XP_035354530.1", "locus_tag": "AtWU_03525", "location": "610270-611184", "strand": "-", "annotations": "serine_hydrolase_FSH"}, {"name": "XP_035354531.1", "locus_tag": "AtWU_03526", "location": "612555-613608", "strand": "+", "annotations": "glutathione_transferase"}, {"name": "XP_035354532.1", "locus_tag": "AtWU_03527", "location": "614786-616648", "strand": "+", "annotations": "MFS_general_substrate_transporter"}, {"name": "XP_035354533.1", "locus_tag": "AtWU_03528", "location": "617011-617840", "strand": "-", "annotations": "NAD(P)-binding_protein"}, {"name": "XP_035354534.1", "locus_tag": "AtWU_03529", "location": "619077-619634", "strand": "-", "annotations": "uncharacterized_protein"}, {"name": "XP_035354535.1", "locus_tag": "AtWU_03530", "location": "621434-630475", "strand": "+", "annotations": "polyketide_synthase"}, {"name": "XP_035354536.1", "locus_tag": "AtWU_03531", "location": "630757-631599", "strand": "+", "annotations": "lovastatin_diketide_synthase_LovF"}, {"name": "XP_035354537.1", "locus_tag": "AtWU_03532", "location": "633159-633971", "strand": "+", "annotations": "UbiE/COQ5_methyltransferase"}, {"name": "XP_035354538.1", "locus_tag": "AtWU_03533", "location": "634557-635677", "strand": "+", "annotations": "aldo/keto_reductase"}, {"name": "XP_035354539.1", "locus_tag": "AtWU_03534", "location": "636040-637114", "strand": "-", "annotations": "hscarg_dehydrogenase"}, {"name": "XP_035354540.1", "locus_tag": "AtWU_03535", "location": "638099-639268", "strand": "+", "annotations": "C6_transcription_factor"}, {"name": "XP_035354541.1", "locus_tag": "AtWU_03536", "location": "640763-641625", "strand": "+", "annotations": "amino_acid_adenylation_domain_protein"}, {"name": "XP_035354542.1", "locus_tag": "AtWU_03537", "location": "642165-642638", "strand": "-", "annotations": "mRNA_stability_protein_mug134"}, {"name": "XP_035354543.1", "locus_tag": "AtWU_03538", "location": "643575-644550", "strand": "+", "annotations": "short-chain_dehydrogenase"}, {"name": "XP_035354544.1", "locus_tag": "AtWU_03539", "location": "644950-645993", "strand": "+", "annotations": "glutathione-dependent_formaldehyde-activating_enzyme_family_protein"}, {"name": "XP_035354545.1", "locus_tag": "AtWU_03540", "location": "646111-647237", "strand": "-", "annotations": "GroES-like_protein"}, {"name": "XP_035354546.1", "locus_tag": "AtWU_03541", "location": "647587-648765", "strand": "-", "annotations": "C6_finger_domain_protein"}, {"name": "XP_035354547.1", "locus_tag": "AtWU_03542", "location": "649079-649987", "strand": "-", "annotations": "C6_finger_domain_protein"}, {"name": "XP_001209957.1", "locus_tag": "ATEG_07271", "location": "1206997-1207573", "strand": "-", "annotations": "hypothetical_protein"}, {"name": "XP_001209958.1", "locus_tag": "ATEG_07272", "location": "1207805-1208271", "strand": "+", "annotations": "hypothetical_protein"}, {"name": "XP_001209959.1", "locus_tag": "ATEG_07273", "location": "1208747-1210567", "strand": "-", "annotations": "hypothetical_protein"}, {"name": "XP_001209960.1", "locus_tag": "ATEG_07274", "location": "1211236-1213007", "strand": "+", "annotations": "hypothetical_protein"}, {"name": "XP_001209961.1", "locus_tag": "ATEG_07275", "location": "1213191-1215082", "strand": "-", "annotations": "hypothetical_protein"}, {"name": "XP_001209962.1", "locus_tag": "ATEG_07276", "location": "1216247-1216970", "strand": "-", "annotations": "hypothetical_protein"}, {"name": "XP_001209963.1", "locus_tag": "ATEG_07277", "location": "1222249-1224245", "strand": "+", "annotations": "hypothetical_protein"}, {"name": "XP_001209964.1", "locus_tag": "ATEG_07278", "location": "1225021-1226093", "strand": "-", "annotations": "hypothetical_protein"}, {"name": "XP_001209965.1", "locus_tag": "ATEG_07279", "location": "1226628-1234468", "strand": "-", "annotations": "hypothetical_protein"}, {"name": "XP_001209966.1", "locus_tag": "ATEG_07280", "location": "1235611-1236336", "strand": "-", "annotations": "hypothetical_protein"}, {"name": "XP_001209967.1", "locus_tag": "ATEG_07281", "location": "1236774-1238186", "strand": "-", "annotations": "hypothetical_protein"}, {"name": "XP_001209968.1", "locus_tag": "ATEG_07282", "location": "1238851-1246422", "strand": "+", "annotations": "hypothetical_protein"}, {"name": "XP_001209969.1", "locus_tag": "ATEG_07283", "location": "1246724-1248067", "strand": "+", "annotations": "hypothetical_protein"}, {"name": "XP_001209970.1", "locus_tag": "ATEG_07284", "location": "1248187-1249923", "strand": "-", "annotations": "hypothetical_protein"}, {"name": "XP_001209971.1", "locus_tag": "ATEG_07285", "location": "1252052-1253143", "strand": "-", "annotations": "hypothetical_protein"}, {"name": "XP_001209972.1", "locus_tag": "ATEG_07286", "location": "1256704-1257967", "strand": "-", "annotations": "hypothetical_protein"}, {"name": "XP_001209973.1", "locus_tag": "ATEG_07287", "location": "1258907-1259618", "strand": "-", "annotations": "hypothetical_protein"}, {"name": "XP_001209974.1", "locus_tag": "ATEG_07288", "location": "1261348-1262279", "strand": "-", "annotations": "hypothetical_protein"}, {"name": "XP_001209975.1", "locus_tag": "ATEG_07289", "location": "1263945-1265490", "strand": "+", "annotations": "hypothetical_protein"}, {"name": "XP_020116859.1", "locus_tag": "UA08_07736", "location": "103700-104933", "strand": "+", "annotations": "Casein_kinase_II_subunit_alpha"}, {"name": "XP_020116856.1", "locus_tag": "UA08_07737", "location": "105570-109668", "strand": "+", "annotations": "Valine--tRNA_ligase,_mitochondrial"}, {"name": "XP_020116857.1", "locus_tag": "UA08_07738", "location": "110013-111015", "strand": "-", "annotations": "hypothetical_protein"}, {"name": "XP_020117035.1", "locus_tag": "UA08_07739", "location": "111904-113150", "strand": "+", "annotations": "hypothetical_protein"}, {"name": "XP_020117034.1", "locus_tag": "UA08_07740", "location": "114620-116276", "strand": "-", "annotations": "hypothetical_protein"}, {"name": "XP_020117037.1", "locus_tag": "UA08_07741", "location": "117252-118283", "strand": "-", "annotations": "hypothetical_protein"}, {"name": "XP_020117036.1", "locus_tag": "UA08_07742", "location": "119329-120594", "strand": "-", "annotations": "hypothetical_protein"}, {"name": "XP_020117031.1", "locus_tag": "UA08_07743", "location": "121248-122243", "strand": "-", "annotations": "hypothetical_protein"}, {"name": "XP_020117030.1", "locus_tag": "UA08_07744", "location": "122883-130254", "strand": "+", "annotations": "hypothetical_protein"}, {"name": "XP_020117033.1", "locus_tag": "UA08_07745", "location": "132142-134058", "strand": "-", "annotations": "hypothetical_protein"}, {"name": "XP_020117032.1", "locus_tag": "UA08_07746", "location": "134643-136301", "strand": "-", "annotations": "hypothetical_protein"}, {"name": "XP_020117029.1", "locus_tag": "UA08_07747", "location": "136699-138463", "strand": "-", "annotations": "hypothetical_protein"}, {"name": "XP_020117028.1", "locus_tag": "UA08_07748", "location": "139727-140237", "strand": "+", "annotations": "hypothetical_protein"}, {"name": "XP_020116927.1", "locus_tag": "UA08_07749", "location": "140777-145384", "strand": "-", "annotations": "hypothetical_protein"}, {"name": "XP_020116928.1", "locus_tag": "UA08_07750", "location": "146024-148452", "strand": "+", "annotations": "hypothetical_protein"}, {"name": "XP_035357958.1", "locus_tag": "AtWU_06956", "location": "1775457-1778531", "strand": "-", "annotations": "P-loop_containing_nucleoside_triphosphate_hydrolase_protein"}, {"name": "XP_035357959.1", "locus_tag": "AtWU_06957", "location": "1779079-1781213", "strand": "+", "annotations": "phenazine_biosynthesis-like_family_protein"}, {"name": "XP_035357960.1", "locus_tag": "AtWU_06958", "location": "1781818-1782554", "strand": "-", "annotations": "protein_kinase_domain_family_protein"}, {"name": "XP_035357961.1", "locus_tag": "AtWU_06959", "location": "1783915-1785030", "strand": "+", "annotations": "glycosyltransferase_sugar-binding_region_containing_DXD_motif_family_protein"}, {"name": "XP_035357962.1", "locus_tag": "AtWU_06960", "location": "1785368-1786615", "strand": "-", "annotations": "malate_dehydrogenase"}, {"name": "XP_035357963.1", "locus_tag": "AtWU_06961", "location": "1787532-1787876", "strand": "+", "annotations": "prion-inhibition_and_propagation-domain-containing_protein"}, {"name": "XP_035357964.1", "locus_tag": "AtWU_06962", "location": "1788193-1789317", "strand": "-", "annotations": "2-hydroxyacid_dehydrogenase"}, {"name": "XP_035357965.1", "locus_tag": "AtWU_06963", "location": "1789908-1791515", "strand": "+", "annotations": "sugar_transporter"}, {"name": "XP_035357966.1", "locus_tag": "AtWU_06964", "location": "1791851-1793574", "strand": "+", "annotations": "MFS_transporter"}, {"name": "XP_035357967.1", "locus_tag": "AtWU_06965", "location": "1793962-1806217", "strand": "-", "annotations": "beta-ketoacyl_synthase_domain-containing_protein"}, {"name": "XP_035357968.1", "locus_tag": "AtWU_06966", "location": "1806530-1807672", "strand": "-", "annotations": "alcohol_dehydrogenase_GroES-like_domain-containing_protein"}, {"name": "XP_035357969.1", "locus_tag": "AtWU_06967", "location": "1808067-1810004", "strand": "+", "annotations": "FAD/NAD(P)-binding_domain-containing_protein"}, {"name": "XP_035357970.1", "locus_tag": "AtWU_06968", "location": "1811050-1812975", "strand": "+", "annotations": "putative_cytochrome_P450"}, {"name": "XP_035357971.1", "locus_tag": "AtWU_06969", "location": "1812982-1814040", "strand": "-", "annotations": "alcohol_dehydrogenase"}, {"name": "XP_035357972.1", "locus_tag": "AtWU_06970", "location": "1814496-1815860", "strand": "+", "annotations": "uncharacterized_protein"}, {"name": "XP_035357973.1", "locus_tag": "AtWU_06971", "location": "1816144-1821537", "strand": "-", "annotations": "polyketide_synthase"}, {"name": "XP_035357974.1", "locus_tag": "AtWU_06972", "location": "1822176-1823177", "strand": "+", "annotations": "metallo-beta-lactamase_domain_protein"}, {"name": "XP_035357975.1", "locus_tag": "AtWU_06973", "location": "1823588-1824832", "strand": "-", "annotations": "FAD-dependent_monooxygenase"}, {"name": "XP_035357976.1", "locus_tag": "AtWU_06974", "location": "1825271-1826011", "strand": "+", "annotations": "S-adenosyl-L-methionine_dependent_methyltransferase"}, {"name": "XP_035357977.1", "locus_tag": "AtWU_06975", "location": "1826396-1828895", "strand": "-", "annotations": "C6_transcription_factor"}, {"name": "XP_035357978.1", "locus_tag": "AtWU_06976", "location": "1832440-1833417", "strand": "+", "annotations": "phenazine_biosynthesis-like_protein"}, {"name": "XP_035357979.1", "locus_tag": "AtWU_06977", "location": "1839084-1841108", "strand": "+", "annotations": "protein_kinase"}, {"name": "XP_035357980.1", "locus_tag": "AtWU_06978", "location": "1843911-1845113", "strand": "-", "annotations": "alpha-1,6-mannosyltransferase_Och1"}, {"name": "XP_035357981.1", "locus_tag": "AtWU_06979", "location": "1848360-1850053", "strand": "+", "annotations": "oxidoreductase,_FAD-binding_protein"}, {"name": "XP_035357982.1", "locus_tag": "AtWU_06980", "location": "1850754-1858318", "strand": "-", "annotations": "polyketide_synthase"}, {"name": "XP_035357983.1", "locus_tag": "AtWU_06981", "location": "1859075-1859872", "strand": "+", "annotations": "uncharacterized_protein"}, {"name": "XP_035357984.1", "locus_tag": "AtWU_06982", "location": "1860146-1860629", "strand": "+", "annotations": "uncharacterized_protein"}, {"name": "XP_035357985.1", "locus_tag": "AtWU_06983", "location": "1862709-1870820", "strand": "+", "annotations": "polyketide_synthase"}, {"name": "XP_035357986.1", "locus_tag": "AtWU_06984", "location": "1872046-1873821", "strand": "+", "annotations": "tannase_and_feruloyl_esterase"}, {"name": "XP_035357987.1", "locus_tag": "AtWU_06985", "location": "1874049-1875137", "strand": "-", "annotations": "F-box_domain-containing_protein"}, {"name": "XP_035357988.1", "locus_tag": "AtWU_06986", "location": "1877361-1879545", "strand": "-", "annotations": "fungal-specific_transcription_factor"}, {"name": "XP_035357989.1", "locus_tag": "AtWU_06987", "location": "1879891-1881116", "strand": "+", "annotations": "arrestin_(or_S-antigen),_N-terminal_domain_protein"}, {"name": "XP_035357990.1", "locus_tag": "AtWU_06988", "location": "1881450-1882762", "strand": "-", "annotations": "MFS_general_substrate_transporter"}, {"name": "XP_035357991.1", "locus_tag": "AtWU_06989", "location": "1883461-1884374", "strand": "+", "annotations": "AhpC/TSA_family_thioredoxin_peroxidase"}, {"name": "XP_035357992.1", "locus_tag": "AtWU_06990", "location": "1885025-1887624", "strand": "+", "annotations": "exo-1,3-beta-glucanase_D"}, {"name": "XP_035357993.1", "locus_tag": "AtWU_06991", "location": "1887992-1890170", "strand": "+", "annotations": "exo-1,3-beta-glucanase_D"}, {"name": "XP_024326708.1", "locus_tag": "VC83_02199", "location": "1558443-1559644", "strand": "-", "annotations": "carboxy_methyl_transferase_for_protein_phosphatase_2A"}, {"name": "XP_024326588.1", "locus_tag": "VC83_02200", "location": "1562743-1564290", "strand": "+", "annotations": "hypothetical_protein"}, {"name": "XP_024326587.1", "locus_tag": "VC83_02201", "location": "1565470-1567061", "strand": "+", "annotations": "hypothetical_protein"}, {"name": "XP_024326590.1", "locus_tag": "VC83_02202", "location": "1576918-1585272", "strand": "-", "annotations": "Type_I_Iterative_Polyketide_synthase_(PKS)"}, {"name": "XP_024326589.1", "locus_tag": "VC83_02203", "location": "1587297-1588895", "strand": "+", "annotations": "hypothetical_protein"}, {"name": "XP_024326592.1", "locus_tag": "VC83_02204", "location": "1600066-1602422", "strand": "+", "annotations": "hypothetical_protein"}, {"name": "XP_031086444.1", "locus_tag": "FPRO_14914", "location": "2245512-2247016", "strand": "+", "annotations": "related_to_fructosyl_amino_acid_oxidase"}, {"name": "XP_031086445.1", "locus_tag": "FPRO_14913", "location": "2247034-2249340", "strand": "-", "annotations": "related_to_transcription_activator_protein_acu-15"}, {"name": "XP_031086446.1", "locus_tag": "FPRO_14912", "location": "2251540-2253250", "strand": "-", "annotations": "related_to_Alpha-N-acetylgalactosaminidase_precursor"}, {"name": "XP_031086447.1", "locus_tag": "FPRO_14911", "location": "2254722-2256576", "strand": "+", "annotations": "related_to_alpha-glucoside_transport_protein"}, {"name": "XP_031086448.1", "locus_tag": "FPRO_14910", "location": "2257496-2259115", "strand": "-", "annotations": "related_to_O-methylsterigmatocystin_oxidoreductase"}, {"name": "XP_031086449.1", "locus_tag": "FPRO_14909", "location": "2259976-2261164", "strand": "+", "annotations": "related_to_gEgh_16_protein"}, {"name": "XP_031086450.1", "locus_tag": "FPRO_14908", "location": "2262271-2263740", "strand": "-", "annotations": "related_to_monooxygenase"}, {"name": "XP_031086451.1", "locus_tag": "FPRO_14907", "location": "2264716-2272875", "strand": "-", "annotations": "probable_type_I_polyketide_synthase"}, {"name": "XP_031086452.1", "locus_tag": "FPRO_14906", "location": "2273651-2274576", "strand": "+", "annotations": "uncharacterized_protein"}, {"name": "XP_031086453.1", "locus_tag": "FPRO_14905", "location": "2274872-2276818", "strand": "-", "annotations": "related_to_MFS_multidrug_transporter"}, {"name": "XP_031086454.1", "locus_tag": "FPRO_14904", "location": "2277107-2278590", "strand": "+", "annotations": "uncharacterized_protein"}, {"name": "XP_031086455.1", "locus_tag": "FPRO_14903", "location": "2278784-2280496", "strand": "-", "annotations": "related_to_UDP-glucuronosyltransferase_2C1_microsomal"}, {"name": "XP_031086456.1", "locus_tag": "FPRO_14902", "location": "2281024-2281727", "strand": "+", "annotations": "uncharacterized_protein"}, {"name": "XP_031086457.1", "locus_tag": "FPRO_14901", "location": "2282107-2284531", "strand": "+", "annotations": "related_to_beta-glucosidase_1_precursor"}, {"name": "XP_031086458.1", "locus_tag": "FPRO_14900", "location": "2286633-2287781", "strand": "+", "annotations": "uncharacterized_protein"}, {"name": "XP_018151196.1", "locus_tag": "CH63R_13904", "location": "1405272-1405741", "strand": "-", "annotations": "Duf636_domain_protein"}, {"name": "XP_018151197.1", "locus_tag": "CH63R_13905", "location": "1406284-1407907", "strand": "-", "annotations": "C6_finger_domain-containing_protein"}, {"name": "XP_018151198.1", "locus_tag": "CH63R_13906", "location": "1409234-1410635", "strand": "+", "annotations": "Oxidoreductase"}, {"name": "XP_018151199.1", "locus_tag": "CH63R_13907", "location": "1411735-1412037", "strand": "+", "annotations": "hypothetical_protein"}, {"name": "XP_018151200.1", "locus_tag": "CH63R_13908", "location": "1412345-1413889", "strand": "-", "annotations": "Zinc_carboxypeptidase"}, {"name": "XP_018151201.1", "locus_tag": "CH63R_13909", "location": "1414761-1416657", "strand": "-", "annotations": "CorA-like_Mg2+_transporter"}, {"name": "XP_018151202.1", "locus_tag": "CH63R_13910", "location": "1418538-1420276", "strand": "-", "annotations": "Transferase_family_protein"}, {"name": "XP_018151203.1", "locus_tag": "CH63R_13911", "location": "1420533-1422262", "strand": "-", "annotations": "Cytochrome_P450_82A2"}, {"name": "XP_018151204.1", "locus_tag": "CH63R_13912", "location": "1422392-1422595", "strand": "+", "annotations": "hypothetical_protein"}, {"name": "XP_018151205.1", "locus_tag": "CH63R_13913", "location": "1422744-1423153", "strand": "+", "annotations": "Cytochrome_b5"}, {"name": "XP_018151206.1", "locus_tag": "CH63R_13914", "location": "1423685-1424835", "strand": "+", "annotations": "Zn_2cys6_transcription_factor"}, {"name": "XP_018151207.1", "locus_tag": "CH63R_13915", "location": "1424907-1432570", "strand": "-", "annotations": "PKSN_polyketide_synthase_for_alternapyrone_biosynthesis_protein"}, {"name": "XP_018151208.1", "locus_tag": "CH63R_13916", "location": "1433034-1433948", "strand": "+", "annotations": "Duf341_domain-containing_protein"}, {"name": "XP_018151209.1", "locus_tag": "CH63R_13917", "location": "1434484-1436386", "strand": "-", "annotations": "Major_facilitator_superfamily_transporter"}, {"name": "XP_018151210.1", "locus_tag": "CH63R_13918", "location": "1437275-1439625", "strand": "+", "annotations": "Type_I_polyketide_synthase"}, {"name": "XP_018151211.1", "locus_tag": "CH63R_13919", "location": "1441517-1447164", "strand": "+", "annotations": "Type_I_polyketide_synthase"}, {"name": "XP_018151212.1", "locus_tag": "CH63R_13920", "location": "1447831-1449149", "strand": "-", "annotations": "C6_zinc_finger_domain_protein"}, {"name": "XP_018151213.1", "locus_tag": "CH63R_13921", "location": "1451381-1451720", "strand": "+", "annotations": "Cytochrome_P450_3A19"}, {"name": "XP_018151214.1", "locus_tag": "CH63R_13922", "location": "1451761-1452320", "strand": "+", "annotations": "Benzoate_4-monooxygenase_cytochrome_P450"}, {"name": "XP_018151215.1", "locus_tag": "CH63R_13923", "location": "1452325-1453305", "strand": "+", "annotations": "Cytochrome_P450_3A19"}, {"name": "XP_018151216.1", "locus_tag": "CH63R_13924", "location": "1453533-1454847", "strand": "-", "annotations": "TfdA_family_Taurine_catabolism_dioxygenase_TauD"}, {"name": "XP_018151217.1", "locus_tag": "CH63R_13925", "location": "1456264-1457883", "strand": "+", "annotations": "Major_facilitator_superfamily_transporter"}, {"name": "XP_018151218.1", "locus_tag": "CH63R_13926", "location": "1458374-1459471", "strand": "-", "annotations": "adenosine_deaminase"}, {"name": "XP_023631352.1", "locus_tag": "RCC_10353", "location": "97146-98231", "strand": "+", "annotations": "probable_Cytochrome_c_peroxidase,_mitochondrial"}, {"name": "XP_023631353.1", "locus_tag": "RCC_10354", "location": "98738-99553", "strand": "-", "annotations": "uncharacterized_protein"}, {"name": "XP_023631354.1", "locus_tag": "RCC_10355", "location": "99794-100702", "strand": "-", "annotations": "probable_2,5-diketo-D-gluconic_acid_reductase_A"}, {"name": "XP_023631355.1", "locus_tag": "RCC_10356", "location": "101315-102361", "strand": "+", "annotations": "uncharacterized_protein"}, {"name": "XP_023631356.1", "locus_tag": "RCC_10357", "location": "102814-103518", "strand": "+", "annotations": "uncharacterized_protein"}, {"name": "XP_023631357.1", "locus_tag": "RCC_10358", "location": "103926-104699", "strand": "+", "annotations": "uncharacterized_protein"}, {"name": "XP_023631358.1", "locus_tag": "RCC_10359", "location": "105121-106320", "strand": "+", "annotations": "related_to_GCY1-galactose-induced_protein_of_aldo/keto_reductase_family"}, {"name": "XP_023631359.1", "locus_tag": "RCC_10360", "location": "106539-107848", "strand": "+", "annotations": "probable_MVD1-mevalonate_pyrophosphate_decarboxylase"}, {"name": "XP_023631360.1", "locus_tag": "RCC_10361", "location": "108128-108712", "strand": "+", "annotations": "probable_glutaredoxin-related_protein"}, {"name": "XP_023631361.1", "locus_tag": "RCC_10362", "location": "109405-110364", "strand": "+", "annotations": "uncharacterized_protein"}, {"name": "XP_023631362.1", "locus_tag": "RCC_10363", "location": "110833-111178", "strand": "-", "annotations": "uncharacterized_protein"}, {"name": "XP_023631363.1", "locus_tag": "RCC_10364", "location": "113065-113992", "strand": "-", "annotations": "uncharacterized_protein"}, {"name": "XP_023631365.1", "locus_tag": "RCC_10366_XP_023631365.1", "location": "114856-117446", "strand": "+", "annotations": "uncharacterized_protein"}, {"name": "XP_023631364.1", "locus_tag": "RCC_10366", "location": "114856-122253", "strand": "+", "annotations": "uncharacterized_protein"}, {"name": "XP_023631366.1", "locus_tag": "RCC_10367", "location": "122668-123283", "strand": "+", "annotations": "related_to_SIS2_protein_(cycle-specific_gene_control)"}, {"name": "XP_023631367.1", "locus_tag": "RCC_10368", "location": "123800-124877", "strand": "-", "annotations": "uncharacterized_protein"}, {"name": "XP_023631368.1", "locus_tag": "RCC_10369", "location": "126520-127092", "strand": "-", "annotations": "uncharacterized_protein"}, {"name": "XP_023631369.1", "locus_tag": "RCC_10370", "location": "135766-136890", "strand": "+", "annotations": "uncharacterized_protein"}, {"name": "XP_023631370.1", "locus_tag": "RCC_10371", "location": "137127-138056", "strand": "-", "annotations": "related_to_chicken_h-caldesmon,_Uso1p_and_YKL201c"}, {"name": "XP_023631371.1", "locus_tag": "RCC_10372", "location": "138521-139512", "strand": "+", "annotations": "related_to_(VAMP)-associated_protein"}, {"name": "XP_023631372.1", "locus_tag": "RCC_10373", "location": "139918-140225", "strand": "-", "annotations": "uncharacterized_protein"}, {"name": "XP_003851327.1", "locus_tag": "MYCGRDRAFT_72704", "location": "92557-93681", "strand": "+", "annotations": "uncharacterized_protein"}, {"name": "XP_003852005.1", "locus_tag": "MYCGRDRAFT_93609", "location": "94059-94688", "strand": "-", "annotations": "uncharacterized_protein"}, {"name": "XP_003852004.1", "locus_tag": "MYCGRDRAFT_100386", "location": "105209-106467", "strand": "-", "annotations": "uncharacterized_protein"}, {"name": "XP_003851328.1", "locus_tag": "MYCGRDRAFT_43851", "location": "106974-108443", "strand": "+", "annotations": "uncharacterized_protein"}, {"name": "XP_003852003.1", "locus_tag": "MYCGRDRAFT_15904", "location": "108576-109597", "strand": "-", "annotations": "subtilisin-like_protease"}, {"name": "XP_003852002.1", "locus_tag": "MYCGRDRAFT_93613", "location": "110751-112186", "strand": "-", "annotations": "uncharacterized_protein"}, {"name": "XP_003852001.1", "locus_tag": "MYCGRDRAFT_72709", "location": "112528-121813", "strand": "-", "annotations": "polyketide_synthase"}, {"name": "XP_003851329.1", "locus_tag": "MYCGRDRAFT_93616", "location": "122499-123239", "strand": "+", "annotations": "uncharacterized_protein"}, {"name": "XP_003852000.1", "locus_tag": "MYCGRDRAFT_93617", "location": "124836-125987", "strand": "-", "annotations": "uncharacterized_protein"}, {"name": "XP_003851999.1", "locus_tag": "MYCGRDRAFT_93618", "location": "126642-128398", "strand": "-", "annotations": "uncharacterized_protein"}, {"name": "XP_003851998.1", "locus_tag": "MYCGRDRAFT_93619", "location": "131680-132189", "strand": "-", "annotations": "uncharacterized_protein"}, {"name": "XP_003851997.1", "locus_tag": "MYCGRDRAFT_44018", "location": "134467-135455", "strand": "-", "annotations": "uncharacterized_protein"}, {"name": "XP_003851330.1", "locus_tag": "MYCGRDRAFT_72713", "location": "136029-137678", "strand": "+", "annotations": "uncharacterized_protein"}, {"name": "XP_003851331.1", "locus_tag": "MYCGRDRAFT_86340", "location": "138045-139851", "strand": "+", "annotations": "uncharacterized_protein"}, {"name": "XP_035331213.1", "locus_tag": "HER10_EVM0001448", "location": "1662395-1662922", "strand": "+", "annotations": "uncharacterized_protein"}, {"name": "XP_035331322.1", "locus_tag": "HER10_EVM0003064", "location": "1663127-1664899", "strand": "-", "annotations": "major_facilitator_superfamily_transporter"}, {"name": "XP_035331175.1", "locus_tag": "HER10_EVM0000803", "location": "1666036-1667130", "strand": "+", "annotations": "adenosine_deaminase"}, {"name": "XP_035331838.1", "locus_tag": "HER10_EVM0011231", "location": "1667406-1669006", "strand": "-", "annotations": "major_facilitator_superfamily_transporter"}, {"name": "XP_035331826.1", "locus_tag": "HER10_EVM0010953", "location": "1670355-1671670", "strand": "+", "annotations": "TfdA_family_Taurine_catabolism_dioxygenase_TauD"}, {"name": "XP_035331719.1", "locus_tag": "HER10_EVM0009378", "location": "1671718-1675525", "strand": "-", "annotations": "cytochrome_P450_3A19"}, {"name": "XP_035331897.1", "locus_tag": "HER10_EVM0012039", "location": "1677627-1679217", "strand": "+", "annotations": "uncharacterized_protein"}, {"name": "XP_035331195.1", "locus_tag": "HER10_EVM0001067", "location": "1679807-1687784", "strand": "-", "annotations": "type_I_polyketide_synthase"}, {"name": "XP_035331636.1", "locus_tag": "HER10_EVM0008012", "location": "1688713-1690622", "strand": "+", "annotations": "major_facilitator_superfamily_transporter"}, {"name": "XP_035331304.1", "locus_tag": "HER10_EVM0002811", "location": "1691109-1692059", "strand": "-", "annotations": "uncharacterized_protein"}, {"name": "XP_035331604.1", "locus_tag": "HER10_EVM0007585", "location": "1692627-1700135", "strand": "+", "annotations": "pksn_polyketide_synthase_for_alternapyrone_biosynthesis"}, {"name": "XP_035331947.1", "locus_tag": "HER10_EVM0012771", "location": "1701725-1702444", "strand": "-", "annotations": "uncharacterized_protein"}, {"name": "XP_035331784.1", "locus_tag": "HER10_EVM0010393", "location": "1702960-1704680", "strand": "+", "annotations": "cytochrome_P450_82A2"}, {"name": "XP_035331301.1", "locus_tag": "HER10_EVM0002759", "location": "1705167-1706693", "strand": "+", "annotations": "cytochrome_P450_82A2"}, {"name": "XP_035331894.1", "locus_tag": "HER10_EVM0012026", "location": "1708219-1710074", "strand": "+", "annotations": "CorA-like_Mg2+_transporter"}, {"name": "XP_035331809.1", "locus_tag": "HER10_EVM0010623", "location": "1710838-1712341", "strand": "+", "annotations": "zinc_carboxypeptidase"}, {"name": "XP_035331906.1", "locus_tag": "HER10_EVM0012173", "location": "1712963-1714936", "strand": "-", "annotations": "hydrolase_CocE/NonD_family_protein"}, {"name": "XP_035331218.1", "locus_tag": "HER10_EVM0001495", "location": "1715658-1717457", "strand": "-", "annotations": "uncharacterized_protein"}, {"name": "XP_035331848.1", "locus_tag": "HER10_EVM0011348", "location": "1718028-1719576", "strand": "-", "annotations": "uncharacterized_protein"}, {"name": "XP_033422024.1", "locus_tag": "ATNIH1004_011607", "location": "3153711-3153984", "strand": "-", "annotations": "uncharacterized_protein"}, {"name": "XP_033422025.1", "locus_tag": "ATNIH1004_011608", "location": "3155610-3157418", "strand": "+", "annotations": "uncharacterized_protein"}, {"name": "XP_033422026.1", "locus_tag": "ATNIH1004_011609", "location": "3157718-3158640", "strand": "-", "annotations": "uncharacterized_protein"}, {"name": "XP_033422027.1", "locus_tag": "ATNIH1004_011610", "location": "3158664-3163041", "strand": "+", "annotations": "uncharacterized_protein"}, {"name": "XP_033422028.1", "locus_tag": "ATNIH1004_011611", "location": "3163235-3164230", "strand": "-", "annotations": "uncharacterized_protein"}, {"name": "XP_033422029.1", "locus_tag": "ATNIH1004_011612", "location": "3164521-3165411", "strand": "-", "annotations": "uncharacterized_protein"}, {"name": "XP_033422030.1", "locus_tag": "ATNIH1004_011613", "location": "3165917-3173220", "strand": "+", "annotations": "Type_I_Polyketide_synthases_(Type_I_PKS)"}, {"name": "XP_033422031.1", "locus_tag": "ATNIH1004_011614", "location": "3173516-3175939", "strand": "-", "annotations": "uncharacterized_protein"}, {"name": "XP_033422032.1", "locus_tag": "ATNIH1004_011615", "location": "3176420-3177938", "strand": "+", "annotations": "uncharacterized_protein"}, {"name": "XP_033422033.1", "locus_tag": "ATNIH1004_011616", "location": "3178710-3179510", "strand": "+", "annotations": "uncharacterized_protein"}, {"name": "XP_033422034.1", "locus_tag": "ATNIH1004_011617", "location": "3179671-3181056", "strand": "-", "annotations": "uncharacterized_protein"}, {"name": "XP_033422035.1", "locus_tag": "ATNIH1004_011618", "location": "3181107-3181556", "strand": "+", "annotations": "uncharacterized_protein"}, {"name": "XP_033422036.1", "locus_tag": "ATNIH1004_011619", "location": "3182083-3183477", "strand": "+", "annotations": "uncharacterized_protein"}, {"name": "XP_033422037.1", "locus_tag": "ATNIH1004_011620", "location": "3183876-3184944", "strand": "-", "annotations": "uncharacterized_protein"}, {"name": "XP_033422038.1", "locus_tag": "ATNIH1004_011621", "location": "3188354-3190026", "strand": "+", "annotations": "uncharacterized_protein"}, {"name": "XP_013314314.1", "locus_tag": "PV05_09276", "location": "3958021-3959476", "strand": "-", "annotations": "hypothetical_protein"}, {"name": "XP_013314315.1", "locus_tag": "PV05_09277", "location": "3962121-3962453", "strand": "+", "annotations": "hypothetical_protein"}, {"name": "XP_013314316.1", "locus_tag": "PV05_09278", "location": "3962470-3963513", "strand": "-", "annotations": "hypothetical_protein"}, {"name": "XP_013314317.1", "locus_tag": "PV05_09279", "location": "3964437-3966826", "strand": "+", "annotations": "hypothetical_protein"}, {"name": "XP_013314318.1", "locus_tag": "PV05_09280", "location": "3969175-3970920", "strand": "-", "annotations": "hypothetical_protein"}, {"name": "XP_013314319.1", "locus_tag": "PV05_09281", "location": "3970955-3973632", "strand": "-", "annotations": "hypothetical_protein"}, {"name": "XP_013314320.1", "locus_tag": "PV05_09282", "location": "3975177-3983044", "strand": "+", "annotations": "hypothetical_protein"}, {"name": "XP_013314321.1", "locus_tag": "PV05_09283", "location": "3984100-3986139", "strand": "+", "annotations": "hypothetical_protein"}, {"name": "XP_013314322.1", "locus_tag": "PV05_09284", "location": "3987746-3989659", "strand": "+", "annotations": "hypothetical_protein"}, {"name": "XP_013314323.1", "locus_tag": "PV05_09285", "location": "3990217-3992110", "strand": "+", "annotations": "hypothetical_protein"}, {"name": "XP_018236410.1", "locus_tag": "FOXG_02733", "location": "281791-283255", "strand": "-", "annotations": "hypothetical_protein"}, {"name": "XP_018236411.1", "locus_tag": "FOXG_02734", "location": "285003-287428", "strand": "-", "annotations": "hypothetical_protein"}, {"name": "XP_018236412.1", "locus_tag": "FOXG_18397", "location": "287812-289167", "strand": "-", "annotations": "hypothetical_protein"}, {"name": "XP_018236413.1", "locus_tag": "FOXG_02735", "location": "289251-290726", "strand": "-", "annotations": "hypothetical_protein"}, {"name": "XP_018236415.1", "locus_tag": "FOXG_02736", "location": "291035-292707", "strand": "-", "annotations": "hypothetical_protein"}, {"name": "KNA98368.1", "locus_tag": "FOXG_02736_KNA98368.1", "location": "291055-292704", "strand": "-", "annotations": "hypothetical_protein"}, {"name": "KNA98370.1", "locus_tag": "FOXG_02736_KNA98370.1", "location": "291369-292704", "strand": "-", "annotations": "hypothetical_protein"}, {"name": "XP_018236417.1", "locus_tag": "FOXG_02737", "location": "292923-294744", "strand": "+", "annotations": "hypothetical_protein"}, {"name": "XP_018236418.1", "locus_tag": "FOXG_02738", "location": "294935-295751", "strand": "+", "annotations": "hypothetical_protein"}, {"name": "XP_018236419.1", "locus_tag": "FOXG_02739", "location": "296449-297509", "strand": "+", "annotations": "hypothetical_protein"}, {"name": "XP_018236420.1", "locus_tag": "FOXG_02740", "location": "297658-299337", "strand": "-", "annotations": "hypothetical_protein"}, {"name": "XP_018236421.1", "locus_tag": "FOXG_02741", "location": "299792-307760", "strand": "+", "annotations": "hypothetical_protein"}, {"name": "XP_018236422.1", "locus_tag": "FOXG_02742", "location": "307916-308700", "strand": "-", "annotations": "hypothetical_protein"}, {"name": "XP_018236423.1", "locus_tag": "FOXG_02743", "location": "310241-311795", "strand": "-", "annotations": "hypothetical_protein"}, {"name": "XP_018236424.1", "locus_tag": "FOXG_02744", "location": "312737-314430", "strand": "+", "annotations": "hypothetical_protein"}, {"name": "XP_018236425.1", "locus_tag": "FOXG_02745", "location": "314912-316587", "strand": "-", "annotations": "succinate-semialdehyde_dehydrogenase"}, {"name": "XP_018236426.1", "locus_tag": "FOXG_02746", "location": "321239-321646", "strand": "-", "annotations": "hypothetical_protein"}, {"name": "XP_018236427.1", "locus_tag": "FOXG_02747", "location": "323094-324005", "strand": "-", "annotations": "hypothetical_protein"}, {"name": "KNA98383.1", "locus_tag": "FOXG_02748_KNA98383.1", "location": "324710-326573", "strand": "+", "annotations": "hypothetical_protein"}, {"name": "XP_018236428.1", "locus_tag": "FOXG_02748", "location": "324710-326573", "strand": "+", "annotations": "hypothetical_protein"}, {"name": "XP_018236414.1", "locus_tag": "FOXG_02736_XP_018236414.1", "location": "291055-292704", "strand": "-", "annotations": "hypothetical_protein"}, {"name": "XP_018236416.1", "locus_tag": "FOXG_02736_XP_018236416.1", "location": "291369-292704", "strand": "-", "annotations": "hypothetical_protein"}, {"name": "XP_018236429.1", "locus_tag": "FOXG_02748_XP_018236429.1", "location": "324710-326573", "strand": "+", "annotations": "hypothetical_protein"}, {"name": "XP_006665819.1", "locus_tag": "CCM_00596", "location": "1982000-1984351", "strand": "+", "annotations": "hypothetical_protein"}, {"name": "XP_006665820.1", "locus_tag": "CCM_00597", "location": "1986574-1988619", "strand": "-", "annotations": "Heterokaryon_incompatibility"}, {"name": "XP_006665821.1", "locus_tag": "CCM_00598", "location": "1990950-1991303", "strand": "+", "annotations": "YCII-related_protein"}, {"name": "XP_006665822.1", "locus_tag": "CCM_00599", "location": "1991541-1991951", "strand": "-", "annotations": "Glyoxalase/bleomycin_resistance_protein/dioxygenase"}, {"name": "XP_006665823.1", "locus_tag": "CCM_00600", "location": "1992197-1992950", "strand": "+", "annotations": "hypothetical_protein"}, {"name": "XP_006665824.1", "locus_tag": "CCM_00601", "location": "1993062-1993763", "strand": "-", "annotations": "hypothetical_protein"}, {"name": "XP_006665825.1", "locus_tag": "CCM_00602", "location": "1996032-1997004", "strand": "+", "annotations": "zinc_finger_protein,_putative"}, {"name": "XP_006665826.1", "locus_tag": "CCM_00603", "location": "1997761-2005384", "strand": "-", "annotations": "Beta-ketoacyl_synthase"}, {"name": "XP_006665827.1", "locus_tag": "CCM_00604", "location": "2005959-2006856", "strand": "+", "annotations": "DUF341_domain_protein"}, {"name": "XP_006665828.1", "locus_tag": "CCM_00605", "location": "2006978-2008123", "strand": "-", "annotations": "hypothetical_protein"}, {"name": "XP_006665829.1", "locus_tag": "CCM_00606", "location": "2008485-2009171", "strand": "-", "annotations": "Cytochrome_b5"}, {"name": "XP_006665830.1", "locus_tag": "CCM_00607", "location": "2009456-2011179", "strand": "+", "annotations": "Cytochrome_P450"}, {"name": "XP_006665831.1", "locus_tag": "CCM_00608", "location": "2013965-2016015", "strand": "-", "annotations": "efflux_pump_antibiotic_resistance_protein,_putative"}, {"name": "XP_006665832.1", "locus_tag": "CCM_00609", "location": "2016567-2017110", "strand": "-", "annotations": "hypothetical_protein"}, {"name": "XP_006665833.1", "locus_tag": "CCM_00610", "location": "2020974-2022730", "strand": "+", "annotations": "cytochrome_P450_78A3"}, {"name": "XP_016232918.1", "locus_tag": "PV08_09980", "location": "2656193-2657217", "strand": "+", "annotations": "hypothetical_protein"}, {"name": "XP_016232919.1", "locus_tag": "PV08_09981", "location": "2657498-2659417", "strand": "-", "annotations": "gamma-glutamyltransferase"}, {"name": "XP_016232920.1", "locus_tag": "PV08_09982", "location": "2659870-2661704", "strand": "+", "annotations": "hypothetical_protein"}, {"name": "XP_016232921.1", "locus_tag": "PV08_09983", "location": "2662241-2663275", "strand": "-", "annotations": "hypothetical_protein"}, {"name": "XP_016232922.1", "locus_tag": "PV08_09984", "location": "2664765-2666010", "strand": "+", "annotations": "hypothetical_protein"}, {"name": "XP_016232923.1", "locus_tag": "PV08_09985", "location": "2667051-2668055", "strand": "-", "annotations": "hypothetical_protein"}, {"name": "XP_016232924.1", "locus_tag": "PV08_09986", "location": "2668614-2670365", "strand": "-", "annotations": "hypothetical_protein"}, {"name": "XP_016232925.1", "locus_tag": "PV08_09987", "location": "2670757-2671563", "strand": "-", "annotations": "hypothetical_protein"}, {"name": "XP_016232926.1", "locus_tag": "PV08_09988", "location": "2673201-2674388", "strand": "+", "annotations": "hypothetical_protein"}, {"name": "XP_016232927.1", "locus_tag": "PV08_09989", "location": "2674763-2678139", "strand": "-", "annotations": "hypothetical_protein"}, {"name": "XP_016232928.1", "locus_tag": "PV08_09990", "location": "2679038-2680082", "strand": "-", "annotations": "hypothetical_protein"}, {"name": "XP_016232929.1", "locus_tag": "PV08_09991", "location": "2681519-2688843", "strand": "+", "annotations": "hypothetical_protein"}, {"name": "XP_016232930.1", "locus_tag": "PV08_09992", "location": "2689212-2690228", "strand": "-", "annotations": "hypothetical_protein"}, {"name": "XP_016232931.1", "locus_tag": "PV08_09993", "location": "2690867-2691713", "strand": "-", "annotations": "hypothetical_protein"}, {"name": "XP_016232932.1", "locus_tag": "PV08_09994", "location": "2691779-2693470", "strand": "-", "annotations": "hypothetical_protein"}, {"name": "XP_016232933.1", "locus_tag": "PV08_09995", "location": "2696822-2698937", "strand": "+", "annotations": "hypothetical_protein"}, {"name": "XP_016232934.1", "locus_tag": "PV08_09996", "location": "2699546-2701185", "strand": "+", "annotations": "hypothetical_protein"}, {"name": "XP_016232935.1", "locus_tag": "PV08_09997", "location": "2702829-2704278", "strand": "-", "annotations": "hypothetical_protein"}, {"name": "XP_016232936.1", "locus_tag": "PV08_09998", "location": "2705210-2706438", "strand": "-", "annotations": "hypothetical_protein"}, {"name": "XP_016232937.1", "locus_tag": "PV08_09999", "location": "2706986-2707870", "strand": "-", "annotations": "hypothetical_protein"}, {"name": "XP_007729667.1", "locus_tag": "A1O3_01329", "location": "3681830-3682000", "strand": "-", "annotations": "dolichyl-phosphate_mannosyltransferase_polypeptide_2,_regulatory_subunit"}, {"name": "XP_007729668.1", "locus_tag": "A1O3_01330", "location": "3684852-3687385", "strand": "+", "annotations": "cyclohexanone_monooxygenase"}, {"name": "XP_007729669.1", "locus_tag": "A1O3_01331", "location": "3688282-3689218", "strand": "-", "annotations": "hypothetical_protein"}, {"name": "XP_007729670.1", "locus_tag": "A1O3_01332", "location": "3689841-3691376", "strand": "-", "annotations": "hypothetical_protein"}, {"name": "XP_007729671.1", "locus_tag": "A1O3_01333", "location": "3693563-3695559", "strand": "+", "annotations": "carboxypeptidase_D"}, {"name": "XP_007729672.1", "locus_tag": "A1O3_01334", "location": "3697363-3700209", "strand": "-", "annotations": "hypothetical_protein"}, {"name": "XP_007729673.1", "locus_tag": "A1O3_01335", "location": "3701750-3709459", "strand": "-", "annotations": "hypothetical_protein"}, {"name": "XP_007729674.1", "locus_tag": "A1O3_01336", "location": "3711176-3712117", "strand": "+", "annotations": "hypothetical_protein"}, {"name": "XP_007729675.1", "locus_tag": "A1O3_01337", "location": "3712886-3716762", "strand": "+", "annotations": "hypothetical_protein"}, {"name": "XP_007729676.1", "locus_tag": "A1O3_01338", "location": "3718662-3719477", "strand": "+", "annotations": "hypothetical_protein"}, {"name": "XP_007729677.1", "locus_tag": "A1O3_01339", "location": "3720873-3722861", "strand": "-", "annotations": "hypothetical_protein"}, {"name": "XP_007729678.1", "locus_tag": "A1O3_01340", "location": "3723783-3725565", "strand": "+", "annotations": "hypothetical_protein"}, {"name": "XP_007729679.1", "locus_tag": "A1O3_01341", "location": "3726295-3727833", "strand": "-", "annotations": "hypothetical_protein"}, {"name": "XP_007729680.1", "locus_tag": "A1O3_01342", "location": "3729584-3731669", "strand": "+", "annotations": "hypothetical_protein"}, {"name": "XP_007729681.1", "locus_tag": "A1O3_01344", "location": "3732554-3734161", "strand": "+", "annotations": "hypothetical_protein"}, {"name": "XP_007729682.1", "locus_tag": "A1O3_01345", "location": "3734236-3735354", "strand": "-", "annotations": "hypothetical_protein"}, {"name": "XP_020117159.1", "locus_tag": "UA08_07353", "location": "192205-192660", "strand": "+", "annotations": "hypothetical_protein"}, {"name": "XP_020117158.1", "locus_tag": "UA08_07354", "location": "192851-194736", "strand": "-", "annotations": "hypothetical_protein"}, {"name": "XP_020117161.1", "locus_tag": "UA08_07355", "location": "197103-198404", "strand": "-", "annotations": "hypothetical_protein"}, {"name": "XP_020117160.1", "locus_tag": "UA08_07356", "location": "199018-200667", "strand": "+", "annotations": "hypothetical_protein"}, {"name": "XP_020117163.1", "locus_tag": "UA08_07357", "location": "202153-203606", "strand": "+", "annotations": "hypothetical_protein"}, {"name": "XP_020117162.1", "locus_tag": "UA08_07358", "location": "204230-205945", "strand": "-", "annotations": "hypothetical_protein"}, {"name": "XP_020117326.1", "locus_tag": "UA08_07359", "location": "206561-208697", "strand": "+", "annotations": "hypothetical_protein"}, {"name": "XP_020117327.1", "locus_tag": "UA08_07360", "location": "208855-210361", "strand": "-", "annotations": "hypothetical_protein"}, {"name": "XP_020117324.1", "locus_tag": "UA08_07361", "location": "210851-213253", "strand": "-", "annotations": "hypothetical_protein"}, {"name": "XP_020117325.1", "locus_tag": "UA08_07362", "location": "218754-223239", "strand": "-", "annotations": "hypothetical_protein"}, {"name": "XP_020117330.1", "locus_tag": "UA08_07363", "location": "224030-224848", "strand": "+", "annotations": "hypothetical_protein"}, {"name": "XP_020117331.1", "locus_tag": "UA08_07364", "location": "225477-225825", "strand": "-", "annotations": "hypothetical_protein"}, {"name": "XP_020117328.1", "locus_tag": "UA08_07365", "location": "226346-227403", "strand": "+", "annotations": "hypothetical_protein"}, {"name": "XP_020117329.1", "locus_tag": "UA08_07366", "location": "227601-228997", "strand": "-", "annotations": "hypothetical_protein"}, {"name": "XP_020117332.1", "locus_tag": "UA08_07367", "location": "229480-231779", "strand": "-", "annotations": "hypothetical_protein"}, {"name": "XP_020117333.1", "locus_tag": "UA08_07368", "location": "232421-234060", "strand": "+", "annotations": "hypothetical_protein"}, {"name": "XP_020117169.1", "locus_tag": "UA08_07369", "location": "234969-235965", "strand": "-", "annotations": "hypothetical_protein"}, {"name": "XP_020117168.1", "locus_tag": "UA08_07370", "location": "236699-238022", "strand": "-", "annotations": "hypothetical_protein"}, {"name": "XP_020117167.1", "locus_tag": "UA08_07371", "location": "239521-247818", "strand": "-", "annotations": "hypothetical_protein"}, {"name": "XP_020117166.1", "locus_tag": "UA08_07372", "location": "248403-249189", "strand": "-", "annotations": "hypothetical_protein"}, {"name": "XP_020117173.1", "locus_tag": "UA08_07373", "location": "249901-251025", "strand": "-", "annotations": "Nitronate_monooxygenase"}, {"name": "XP_020117172.1", "locus_tag": "UA08_07374", "location": "251720-255552", "strand": "-", "annotations": "hypothetical_protein"}, {"name": "XP_020117171.1", "locus_tag": "UA08_07375", "location": "257033-258592", "strand": "+", "annotations": "hypothetical_protein"}, {"name": "XP_020117170.1", "locus_tag": "UA08_07376", "location": "259426-260936", "strand": "+", "annotations": "hypothetical_protein"}, {"name": "XP_020117165.1", "locus_tag": "UA08_07377", "location": "263174-265283", "strand": "+", "annotations": "hypothetical_protein"}, {"name": "XP_020117164.1", "locus_tag": "UA08_07378", "location": "265725-266372", "strand": "-", "annotations": "hypothetical_protein"}, {"name": "XP_016630119.1", "locus_tag": "Z520_08251", "location": "284341-285087", "strand": "-", "annotations": "hypothetical_protein"}, {"name": "XP_016630120.1", "locus_tag": "Z520_08252", "location": "287282-289709", "strand": "-", "annotations": "hypothetical_protein"}, {"name": "XP_016630121.1", "locus_tag": "Z520_08253", "location": "291009-294105", "strand": "-", "annotations": "hypothetical_protein"}, {"name": "XP_016630122.1", "locus_tag": "Z520_08254", "location": "294781-295887", "strand": "+", "annotations": "hypothetical_protein"}, {"name": "XP_016630123.1", "locus_tag": "Z520_08255", "location": "296346-297176", "strand": "-", "annotations": "hypothetical_protein"}, {"name": "XP_016630124.1", "locus_tag": "Z520_08256", "location": "297933-299775", "strand": "-", "annotations": "hypothetical_protein"}, {"name": "XP_016630125.1", "locus_tag": "Z520_08257", "location": "300224-301971", "strand": "+", "annotations": "hypothetical_protein"}, {"name": "XP_016630126.1", "locus_tag": "Z520_08258", "location": "302740-303949", "strand": "+", "annotations": "hypothetical_protein"}, {"name": "XP_016630127.1", "locus_tag": "Z520_08259", "location": "304259-307583", "strand": "-", "annotations": "hypothetical_protein"}, {"name": "XP_016630128.1", "locus_tag": "Z520_08260", "location": "308220-309070", "strand": "-", "annotations": "hypothetical_protein"}, {"name": "XP_016630129.1", "locus_tag": "Z520_08261", "location": "310233-317739", "strand": "+", "annotations": "hypothetical_protein"}, {"name": "XP_016630130.1", "locus_tag": "Z520_08262", "location": "319395-319964", "strand": "+", "annotations": "hypothetical_protein"}, {"name": "XP_016630131.1", "locus_tag": "Z520_08263", "location": "320904-323348", "strand": "+", "annotations": "hypothetical_protein"}, {"name": "XP_016630132.1", "locus_tag": "Z520_08264", "location": "323682-324575", "strand": "-", "annotations": "hypothetical_protein"}, {"name": "XP_016630133.1", "locus_tag": "Z520_08265", "location": "325476-326070", "strand": "-", "annotations": "hypothetical_protein"}, {"name": "XP_016630134.1", "locus_tag": "Z520_08266", "location": "326632-328432", "strand": "+", "annotations": "hypothetical_protein"}, {"name": "XP_016630135.1", "locus_tag": "Z520_08267", "location": "328921-329848", "strand": "-", "annotations": "hypothetical_protein"}, {"name": "XP_016630136.1", "locus_tag": "Z520_08268", "location": "331083-333223", "strand": "+", "annotations": "hypothetical_protein"}, {"name": "XP_016630137.1", "locus_tag": "Z520_08269", "location": "335394-336568", "strand": "-", "annotations": "hypothetical_protein"}, {"name": "XP_023437238.1", "locus_tag": "FFUJ_11198", "location": "176-1101", "strand": "-", "annotations": "uncharacterized_protein"}, {"name": "XP_023437239.1", "locus_tag": "FFUJ_11199", "location": "1876-10035", "strand": "+", "annotations": "probable_type_I_polyketide_synthase"}, {"name": "XP_023437240.1", "locus_tag": "FFUJ_11200", "location": "11014-12483", "strand": "+", "annotations": "related_to_monooxygenase"}, {"name": "XP_023438101.1", "locus_tag": "FFUJ_11201", "location": "12576-13093", "strand": "-", "annotations": "uncharacterized_protein"}, {"name": "XP_023437241.1", "locus_tag": "FFUJ_11202", "location": "13594-14782", "strand": "-", "annotations": "related_to_gEgh_16_protein"}, {"name": "XP_023437242.1", "locus_tag": "FFUJ_11203", "location": "15638-17257", "strand": "+", "annotations": "related_to_O-methylsterigmatocystin_oxidoreductase"}, {"name": "XP_023437243.1", "locus_tag": "FFUJ_11204", "location": "18177-20031", "strand": "-", "annotations": "related_to_alpha-glucoside_transport_protein"}, {"name": "XP_023437244.1", "locus_tag": "FFUJ_11205", "location": "21501-23211", "strand": "+", "annotations": "related_to_Alpha-N-acetylgalactosaminidase_precursor"}, {"name": "XP_023438134.1", "locus_tag": "FFUJ_14898", "location": "23385-24071", "strand": "-", "annotations": "uncharacterized_protein"}, {"name": "XP_023437245.1", "locus_tag": "FFUJ_11206", "location": "25416-27721", "strand": "+", "annotations": "related_to_transcription_activator_protein_acu-15"}, {"name": "XP_023437246.1", "locus_tag": "FFUJ_11207", "location": "27739-29243", "strand": "-", "annotations": "related_to_fructosyl_amino_acid_oxidase"}, {"name": "XP_031866723.1", "locus_tag": "BP5553_08669", "location": "921679-924117", "strand": "-", "annotations": "Uncharacterized_protein"}, {"name": "XP_031866724.1", "locus_tag": "BP5553_08670", "location": "924547-924907", "strand": "+", "annotations": "uncharacterized_protein"}, {"name": "XP_031866725.1", "locus_tag": "BP5553_08671", "location": "928921-930420", "strand": "+", "annotations": "uncharacterized_protein"}, {"name": "XP_031866726.1", "locus_tag": "BP5553_08672", "location": "930667-931699", "strand": "-", "annotations": "uncharacterized_protein"}, {"name": "XP_031866727.1", "locus_tag": "BP5553_08673", "location": "932257-934399", "strand": "+", "annotations": "MFS_general_substrate_transporter"}, {"name": "XP_031866728.1", "locus_tag": "BP5553_08674", "location": "936075-944510", "strand": "+", "annotations": "Thiolase-like_protein"}, {"name": "XP_031866729.1", "locus_tag": "BP5553_08675", "location": "946502-947240", "strand": "+", "annotations": "uncharacterized_protein"}, {"name": "XP_031866730.1", "locus_tag": "BP5553_08676", "location": "947954-948552", "strand": "-", "annotations": "uncharacterized_protein"}, {"name": "XP_031866731.1", "locus_tag": "BP5553_08677", "location": "949566-950572", "strand": "-", "annotations": "uncharacterized_protein"}, {"name": "XP_031866732.1", "locus_tag": "BP5553_08678", "location": "951626-952868", "strand": "+", "annotations": "uncharacterized_protein"}, {"name": "XP_031866733.1", "locus_tag": "BP5553_08679", "location": "955278-957128", "strand": "-", "annotations": "uncharacterized_protein"}, {"name": "XP_031866734.1", "locus_tag": "BP5553_08680", "location": "957555-959339", "strand": "+", "annotations": "uncharacterized_protein"}, {"name": "XP_031866735.1", "locus_tag": "BP5553_08681", "location": "959515-959856", "strand": "+", "annotations": "uncharacterized_protein"}, {"name": "XP_031866736.1", "locus_tag": "BP5553_08682", "location": "961420-963173", "strand": "-", "annotations": "putative_cytochrome_p450_oxidoreductase"}, {"name": "XP_031866737.1", "locus_tag": "BP5553_08683", "location": "963533-965427", "strand": "+", "annotations": "putative_major_facilitator_superfamily_protein"}, {"name": "XP_031866738.1", "locus_tag": "BP5553_08684", "location": "966037-966921", "strand": "-", "annotations": "uncharacterized_protein"}, {"name": "XP_031866739.1", "locus_tag": "BP5553_08685", "location": "967441-968210", "strand": "+", "annotations": "uncharacterized_protein"}, {"name": "XP_031866740.1", "locus_tag": "BP5553_08686", "location": "968436-970240", "strand": "-", "annotations": "Hexose_transporter"}, {"name": "XP_031866741.1", "locus_tag": "BP5553_08687", "location": "970644-972314", "strand": "-", "annotations": "uncharacterized_protein"}, {"name": "XP_031866742.1", "locus_tag": "BP5553_08688", "location": "974764-975774", "strand": "+", "annotations": "uncharacterized_protein"}, {"name": "XP_031866743.1", "locus_tag": "BP5553_08689", "location": "976941-978275", "strand": "-", "annotations": "uncharacterized_protein"}, {"name": "XP_031866744.1", "locus_tag": "BP5553_08690", "location": "980292-993392", "strand": "+", "annotations": "putative_hybrid_nrps_pks"}, {"name": "XP_031866745.1", "locus_tag": "BP5553_08691", "location": "993832-995166", "strand": "-", "annotations": "putative_alpha_beta_hydrolase"}, {"name": "XP_031866746.1", "locus_tag": "BP5553_08692", "location": "995716-997737", "strand": "+", "annotations": "putative_cyclohexanone_monooxygenase"}, {"name": "XP_031866747.1", "locus_tag": "BP5553_08693", "location": "998524-999851", "strand": "-", "annotations": "Uncharacterized_protein"}, {"name": "XP_031866748.1", "locus_tag": "BP5553_08694", "location": "1000480-1001601", "strand": "+", "annotations": "Alcohol_dehydrogenase_superfamily,_zinc-type"}, {"name": "XP_031866749.1", "locus_tag": "BP5553_08695", "location": "1001943-1003641", "strand": "+", "annotations": "Cytochrome_P450"}, {"name": "XP_031866750.1", "locus_tag": "BP5553_08696", "location": "1008099-1009136", "strand": "+", "annotations": "uncharacterized_protein"}, {"name": "XP_031866751.1", "locus_tag": "BP5553_08697", "location": "1010237-1010449", "strand": "+", "annotations": "uncharacterized_protein"}, {"name": "XP_031866752.1", "locus_tag": "BP5553_08698", "location": "1011720-1012661", "strand": "-", "annotations": "Uncharacterized_protein"}, {"name": "XP_013276552.1", "locus_tag": "Z518_00496", "location": "1410003-1411805", "strand": "+", "annotations": "hypothetical_protein"}, {"name": "XP_013276553.1", "locus_tag": "Z518_00497", "location": "1414025-1415074", "strand": "+", "annotations": "hypothetical_protein"}, {"name": "XP_013276554.1", "locus_tag": "Z518_00498", "location": "1417674-1418384", "strand": "-", "annotations": "hypothetical_protein"}, {"name": "XP_013276555.1", "locus_tag": "Z518_00499", "location": "1420622-1422087", "strand": "-", "annotations": "hypothetical_protein"}, {"name": "XP_013276556.1", "locus_tag": "Z518_00500", "location": "1425353-1427401", "strand": "-", "annotations": "hypothetical_protein"}, {"name": "XP_013276557.1", "locus_tag": "Z518_00501", "location": "1428014-1431187", "strand": "-", "annotations": "hypothetical_protein"}, {"name": "XP_013276558.1", "locus_tag": "Z518_00502", "location": "1431740-1433044", "strand": "-", "annotations": "hypothetical_protein"}, {"name": "XP_013276559.1", "locus_tag": "Z518_00503", "location": "1434107-1435801", "strand": "-", "annotations": "hypothetical_protein"}, {"name": "XP_013276560.1", "locus_tag": "Z518_00504", "location": "1437917-1438597", "strand": "-", "annotations": "hypothetical_protein"}, {"name": "XP_013276561.1", "locus_tag": "Z518_00505", "location": "1439088-1440230", "strand": "+", "annotations": "hypothetical_protein"}, {"name": "XP_013276562.1", "locus_tag": "Z518_00506", "location": "1440940-1441890", "strand": "+", "annotations": "hypothetical_protein"}, {"name": "XP_013276563.1", "locus_tag": "Z518_00507", "location": "1442925-1444268", "strand": "-", "annotations": "hypothetical_protein"}, {"name": "XP_013276564.1", "locus_tag": "Z518_00508", "location": "1445470-1446046", "strand": "+", "annotations": "hypothetical_protein"}, {"name": "XP_013276565.1", "locus_tag": "Z518_00509", "location": "1446580-1454027", "strand": "+", "annotations": "hypothetical_protein"}, {"name": "XP_013276566.1", "locus_tag": "Z518_00510", "location": "1454662-1455842", "strand": "-", "annotations": "hypothetical_protein"}, {"name": "XP_013276567.1", "locus_tag": "Z518_00511", "location": "1456615-1457590", "strand": "-", "annotations": "hypothetical_protein"}, {"name": "XP_013276568.1", "locus_tag": "Z518_00512", "location": "1459213-1460245", "strand": "+", "annotations": "hypothetical_protein"}, {"name": "XP_013276569.1", "locus_tag": "Z518_00513", "location": "1463413-1467276", "strand": "+", "annotations": "hypothetical_protein"}, {"name": "XP_013276570.1", "locus_tag": "Z518_00514", "location": "1467924-1468918", "strand": "-", "annotations": "hypothetical_protein"}, {"name": "XP_008712708.1", "locus_tag": "HMPREF1541_09813", "location": "400845-402872", "strand": "+", "annotations": "hypothetical_protein"}, {"name": "XP_008712709.1", "locus_tag": "HMPREF1541_09814", "location": "402919-403875", "strand": "-", "annotations": "hypothetical_protein"}, {"name": "XP_008712710.1", "locus_tag": "HMPREF1541_09815", "location": "406376-407121", "strand": "+", "annotations": "hypothetical_protein"}, {"name": "XP_008712711.1", "locus_tag": "HMPREF1541_09816", "location": "408117-408473", "strand": "-", "annotations": "hypothetical_protein"}, {"name": "XP_008712712.1", "locus_tag": "HMPREF1541_09817", "location": "410503-412864", "strand": "+", "annotations": "hypothetical_protein"}, {"name": "XP_008712713.1", "locus_tag": "HMPREF1541_09818", "location": "413193-416761", "strand": "-", "annotations": "hypothetical_protein"}, {"name": "XP_008712714.1", "locus_tag": "HMPREF1541_09819", "location": "417651-418064", "strand": "-", "annotations": "hypothetical_protein"}, {"name": "XP_008712715.1", "locus_tag": "HMPREF1541_09820", "location": "418931-426328", "strand": "-", "annotations": "hypothetical_protein"}, {"name": "XP_008712716.1", "locus_tag": "HMPREF1541_09821", "location": "428524-429315", "strand": "+", "annotations": "hypothetical_protein"}, {"name": "XP_008712717.1", "locus_tag": "HMPREF1541_09822", "location": "430429-432034", "strand": "-", "annotations": "hypothetical_protein"}, {"name": "XP_008712718.1", "locus_tag": "HMPREF1541_09823", "location": "433022-434871", "strand": "+", "annotations": "hypothetical_protein"}, {"name": "XP_008712719.1", "locus_tag": "HMPREF1541_09824", "location": "438092-439245", "strand": "+", "annotations": "hypothetical_protein"}, {"name": "XP_008712720.1", "locus_tag": "HMPREF1541_09825", "location": "439637-442807", "strand": "-", "annotations": "hypothetical_protein"}, {"name": "XP_008712721.1", "locus_tag": "HMPREF1541_09826", "location": "443315-445276", "strand": "-", "annotations": "hypothetical_protein"}, {"name": "XP_008712722.1", "locus_tag": "HMPREF1541_09827", "location": "446553-448259", "strand": "-", "annotations": "hypothetical_protein"}, {"name": "XP_008712723.1", "locus_tag": "HMPREF1541_09828", "location": "449283-449927", "strand": "-", "annotations": "hypothetical_protein"}, {"name": "XP_008712724.1", "locus_tag": "HMPREF1541_09829", "location": "450301-451440", "strand": "+", "annotations": "hypothetical_protein"}, {"name": "XP_008712725.1", "locus_tag": "HMPREF1541_09830", "location": "452045-452976", "strand": "+", "annotations": "hypothetical_protein"}, {"name": "XP_008712726.1", "locus_tag": "HMPREF1541_09831", "location": "453669-455778", "strand": "+", "annotations": "hypothetical_protein"}, {"name": "XP_008712727.1", "locus_tag": "HMPREF1541_09832", "location": "456386-457042", "strand": "+", "annotations": "hypothetical_protein"}, {"name": "XP_008712728.1", "locus_tag": "HMPREF1541_09833", "location": "458484-459992", "strand": "+", "annotations": "hypothetical_protein"}, {"name": "XP_035327991.1", "locus_tag": "HER10_EVM0005502", "location": "2894500-2896426", "strand": "+", "annotations": "uncharacterized_protein"}, {"name": "XP_035328041.1", "locus_tag": "HER10_EVM0005921", "location": "2899536-2901633", "strand": "+", "annotations": "major_facilitator_superfamily_transporter"}, {"name": "XP_035327771.1", "locus_tag": "HER10_EVM0003178", "location": "2903251-2904227", "strand": "+", "annotations": "uncharacterized_protein"}, {"name": "XP_035328218.1", "locus_tag": "HER10_EVM0007893", "location": "2904526-2906237", "strand": "+", "annotations": "polyamine_transporter_2"}, {"name": "XP_035328371.1", "locus_tag": "HER10_EVM0009724", "location": "2907062-2907557", "strand": "+", "annotations": "uncharacterized_protein"}, {"name": "XP_035328173.1", "locus_tag": "HER10_EVM0007360", "location": "2908192-2909970", "strand": "-", "annotations": "cytochrome_P450"}, {"name": "XP_035328196.1", "locus_tag": "HER10_EVM0007667", "location": "2910589-2911702", "strand": "+", "annotations": "tat_pathway_signal_sequence"}, {"name": "XP_035327958.1", "locus_tag": "HER10_EVM0005077", "location": "2913695-2920998", "strand": "+", "annotations": "PKSN_polyketide_synthase_for_alternapyrone_biosynthesis_protein"}, {"name": "XP_035328669.1", "locus_tag": "HER10_EVM0013096", "location": "2921577-2923202", "strand": "-", "annotations": "uncharacterized_protein"}, {"name": "XP_035327927.1", "locus_tag": "HER10_EVM0004759", "location": "2926241-2927376", "strand": "+", "annotations": "menadione-induced_protein-4"}, {"name": "XP_035327484.1", "locus_tag": "HER10_EVM0000089", "location": "2927873-2928821", "strand": "+", "annotations": "uncharacterized_protein"}, {"name": "XP_035327614.1", "locus_tag": "HER10_EVM0001559", "location": "2929032-2930065", "strand": "-", "annotations": "DltD_domain-containing_protein"}, {"name": "XP_035328576.1", "locus_tag": "HER10_EVM0012096", "location": "2930825-2940350", "strand": "+", "annotations": "beta-ketoacyl_synthase_domain-containing_protein"}, {"name": "XP_035328132.1", "locus_tag": "HER10_EVM0006921", "location": "2940902-2942677", "strand": "-", "annotations": "cytochrome_P450"}, {"name": "XP_035327494.1", "locus_tag": "HER10_EVM0000180", "location": "2945073-2947075", "strand": "+", "annotations": "long-chain-fatty-acid-CoA_ligase"}, {"name": "XP_035328188.1", "locus_tag": "HER10_EVM0007568", "location": "2947915-2949737", "strand": "+", "annotations": "long-chain-fatty-acid-CoA_ligase"}, {"name": "XP_035328469.1", "locus_tag": "HER10_EVM0010831", "location": "2954472-2955605", "strand": "+", "annotations": "uncharacterized_protein"}, {"name": "XP_035328535.1", "locus_tag": "HER10_EVM0011622", "location": "2958254-2958719", "strand": "-", "annotations": "uncharacterized_protein"}, {"name": "XP_008080957.1", "locus_tag": "GLAREA_11984", "location": "485086-485894", "strand": "+", "annotations": "Alpha-L_RNA-binding_motif"}, {"name": "XP_008080958.1", "locus_tag": "GLAREA_11985", "location": "486202-487632", "strand": "-", "annotations": "hypothetical_protein"}, {"name": "XP_008080959.1", "locus_tag": "GLAREA_11986", "location": "487884-493114", "strand": "+", "annotations": "DNA/RNA_polymerase"}, {"name": "XP_008080960.1", "locus_tag": "GLAREA_11987", "location": "493828-494698", "strand": "+", "annotations": "NAD(P)-binding_Rossmann-fold_containing_protein"}, {"name": "XP_008080961.1", "locus_tag": "GLAREA_11988", "location": "495108-495741", "strand": "-", "annotations": "hypothetical_protein"}, {"name": "XP_008080962.1", "locus_tag": "GLAREA_11989", "location": "496571-498716", "strand": "-", "annotations": "MFS_general_substrate_transporter"}, {"name": "XP_008080963.1", "locus_tag": "GLAREA_11990", "location": "499872-500723", "strand": "+", "annotations": "alpha/beta-Hydrolase"}, {"name": "XP_008080964.1", "locus_tag": "GLAREA_11991", "location": "500976-502298", "strand": "-", "annotations": "Zn2/Cys6_DNA-binding_protein"}, {"name": "XP_008080965.1", "locus_tag": "GLAREA_11992", "location": "504141-512594", "strand": "+", "annotations": "Thiolase-like_protein"}, {"name": "XP_008080966.1", "locus_tag": "GLAREA_11993", "location": "513647-515536", "strand": "-", "annotations": "hypothetical_protein"}, {"name": "XP_008080967.1", "locus_tag": "GLAREA_11994", "location": "516025-518963", "strand": "+", "annotations": "hypothetical_protein"}, {"name": "XP_008080968.1", "locus_tag": "GLAREA_11995", "location": "519956-523454", "strand": "+", "annotations": "I/LWEQ"}, {"name": "XP_008080969.1", "locus_tag": "GLAREA_11996", "location": "524670-525813", "strand": "-", "annotations": "alpha_box_protein"}, {"name": "XP_008080970.1", "locus_tag": "GLAREA_11997", "location": "526148-527388", "strand": "-", "annotations": "hypothetical_protein"}, {"name": "XP_008080971.1", "locus_tag": "GLAREA_11998", "location": "527803-528912", "strand": "+", "annotations": "HMG-box"}, {"name": "XP_035357726.1", "locus_tag": "AtWU_06724", "location": "1107332-1107974", "strand": "+", "annotations": "DUF967_domain_protein"}, {"name": "XP_035357727.1", "locus_tag": "AtWU_06725", "location": "1108262-1110456", "strand": "-", "annotations": "dnaK-type_molecular_chaperone_bipA"}, {"name": "XP_035357728.1", "locus_tag": "AtWU_06726", "location": "1111732-1114533", "strand": "-", "annotations": "elongation_factor_Tu_GTP_binding_domain_protein"}, {"name": "XP_035357729.1", "locus_tag": "AtWU_06727", "location": "1115142-1118786", "strand": "-", "annotations": "PAB-dependent_poly(A)-specific_ribonuclease_subunit_pan2"}, {"name": "XP_035357730.1", "locus_tag": "AtWU_06728", "location": "1119684-1121490", "strand": "-", "annotations": "n-alkane-inducible_cytochrome_P450"}, {"name": "XP_035357731.1", "locus_tag": "AtWU_06729", "location": "1122798-1124014", "strand": "+", "annotations": "VHS_domain_family_protein"}, {"name": "XP_035357732.1", "locus_tag": "AtWU_06730", "location": "1125396-1128725", "strand": "-", "annotations": "NRPS-like_enzyme"}, {"name": "XP_035357733.1", "locus_tag": "AtWU_06731", "location": "1129255-1130164", "strand": "-", "annotations": "serine_hydrolase_FSH"}, {"name": "XP_035357734.1", "locus_tag": "AtWU_06732", "location": "1131094-1132243", "strand": "-", "annotations": "oxidoreductase"}, {"name": "XP_035357735.1", "locus_tag": "AtWU_06733", "location": "1132806-1140265", "strand": "+", "annotations": "polyketide_synthase"}, {"name": "XP_035357736.1", "locus_tag": "AtWU_06734", "location": "1140434-1141457", "strand": "-", "annotations": "short-chain_dehydrogenase/oxidoreductase"}, {"name": "XP_035357737.1", "locus_tag": "AtWU_06735", "location": "1142343-1144144", "strand": "+", "annotations": "mediator_complex_subunit_13_N-terminal_family_protein"}, {"name": "XP_035357738.1", "locus_tag": "AtWU_06736", "location": "1145022-1147353", "strand": "-", "annotations": "SH3_domain_protein"}, {"name": "XP_035357739.1", "locus_tag": "AtWU_06737", "location": "1148774-1151444", "strand": "-", "annotations": "serine/threonine_kinase_Ste20"}, {"name": "XP_035357740.1", "locus_tag": "AtWU_06738", "location": "1157155-1158828", "strand": "-", "annotations": "nucleoside_transporter"}, {"name": "XP_018153298.1", "locus_tag": "CH63R_11483", "location": "1734550-1736391", "strand": "-", "annotations": "Homeobox_and_c2h2_transcription"}, {"name": "XP_018153299.1", "locus_tag": "CH63R_11484", "location": "1744144-1745937", "strand": "-", "annotations": "Galactokinase"}, {"name": "XP_018153300.1", "locus_tag": "CH63R_11485", "location": "1749336-1750853", "strand": "-", "annotations": "Mannitol_2-dehydrogenase"}, {"name": "XP_018153301.1", "locus_tag": "CH63R_11486", "location": "1752881-1761516", "strand": "-", "annotations": "Beta-ketoacyl_synthase_domain-containing_protein"}, {"name": "XP_018153302.1", "locus_tag": "CH63R_11487", "location": "1762622-1764464", "strand": "+", "annotations": "Cytochrome_P450"}, {"name": "XP_018153303.1", "locus_tag": "CH63R_11488", "location": "1765355-1767176", "strand": "+", "annotations": "Cytochrome_p450"}, {"name": "XP_018153304.1", "locus_tag": "CH63R_11489", "location": "1768184-1769306", "strand": "+", "annotations": "NmrA-like_family_protein"}, {"name": "XP_018153305.1", "locus_tag": "CH63R_11490", "location": "1770441-1771214", "strand": "+", "annotations": "Duf341_domain-containing_protein"}, {"name": "XP_018153306.1", "locus_tag": "CH63R_11491", "location": "1771803-1773293", "strand": "-", "annotations": "C6_zinc_finger_domain_protein"}, {"name": "XP_018153307.1", "locus_tag": "CH63R_11492", "location": "1774922-1776050", "strand": "-", "annotations": "Parasitic_phase-specific_protein_PSP-1"}, {"name": "XP_018153308.1", "locus_tag": "CH63R_11493", "location": "1776920-1777852", "strand": "+", "annotations": "ComD_protein"}, {"name": "XP_018153309.1", "locus_tag": "CH63R_11494", "location": "1777933-1779104", "strand": "+", "annotations": "Drug_resistance_transporter_EmrB/QacA_subfamily"}, {"name": "XP_018153310.1", "locus_tag": "CH63R_11495", "location": "1780093-1780858", "strand": "-", "annotations": "hypothetical_protein"}, {"name": "D1J60_RS36170", "locus_tag": "D1J60_RS36170", "location": "1038-1672", "strand": "+", "annotations": "TetR_family_transcriptional_regulator"}, {"name": "D1J60_RS36175", "locus_tag": "D1J60_RS36175", "location": "1727-1906", "strand": "-", "annotations": "hypothetical_protein"}, {"name": "WP_125598547.1", "locus_tag": "D1J60_RS36180", "location": "2072-2245", "strand": "+", "annotations": "CsbD_family_protein"}, {"name": "WP_125819595.1", "locus_tag": "D1J60_RS36185", "location": "3048-3440", "strand": "+", "annotations": "hypothetical_protein"}, {"name": "WP_125819596.1", "locus_tag": "D1J60_RS36190", "location": "3723-4202", "strand": "-", "annotations": "hypothetical_protein"}, {"name": "WP_125819597.1", "locus_tag": "D1J60_RS36195", "location": "4178-4891", "strand": "-", "annotations": "helix-turn-helix_domain-containing_protein"}, {"name": "WP_125819598.1", "locus_tag": "D1J60_RS36200", "location": "5112-6095", "strand": "+", "annotations": "hypothetical_protein"}, {"name": "WP_125824763.1", "locus_tag": "D1J60_RS36205", "location": "6143-7234", "strand": "+", "annotations": "serine_hydrolase"}, {"name": "WP_125819599.1", "locus_tag": "D1J60_RS36210", "location": "7241-7882", "strand": "-", "annotations": "TetR/AcrR_family_transcriptional_regulator"}, {"name": "WP_125824764.1", "locus_tag": "D1J60_RS36215", "location": "7953-8930", "strand": "+", "annotations": "hypothetical_protein"}, {"name": "WP_125824765.1", "locus_tag": "D1J60_RS36220", "location": "8937-9440", "strand": "-", "annotations": "N-acetyltransferase"}, {"name": "WP_125824766.1", "locus_tag": "D1J60_RS36225", "location": "9490-9903", "strand": "-", "annotations": "VOC_family_protein"}, {"name": "WP_125824767.1", "locus_tag": "D1J60_RS36230", "location": "9944-10588", "strand": "-", "annotations": "glyoxalase"}, {"name": "WP_125824768.1", "locus_tag": "D1J60_RS36235", "location": "10664-11032", "strand": "-", "annotations": "VOC_family_protein"}, {"name": "WP_125824769.1", "locus_tag": "D1J60_RS36240", "location": "11143-11778", "strand": "+", "annotations": "class_I_SAM-dependent_methyltransferase"}, {"name": "WP_125605797.1", "locus_tag": "D1J60_RS36245", "location": "12088-13314", "strand": "+", "annotations": "beta-ketoacyl-[acyl-carrier-protein]_synthase_family_protein"}, {"name": "WP_125824871.1", "locus_tag": "D1J60_RS36250", "location": "13345-14904", "strand": "-", "annotations": "LCP_family_protein"}, {"name": "WP_125824872.1", "locus_tag": "D1J60_RS36255", "location": "14957-15403", "strand": "+", "annotations": "RidA_family_protein"}, {"name": "WP_125824770.1", "locus_tag": "D1J60_RS36260", "location": "15541-15972", "strand": "+", "annotations": "tyrosinase"}, {"name": "WP_125602263.1", "locus_tag": "D1J60_RS36265", "location": "15969-16793", "strand": "+", "annotations": "tyrosinase_family_protein"}, {"name": "WP_125824771.1", "locus_tag": "D1J60_RS36270", "location": "16898-18397", "strand": "-", "annotations": "MFS_transporter"}, {"name": "WP_125824873.1", "locus_tag": "D1J60_RS36275", "location": "18527-19321", "strand": "+", "annotations": "aminotransferase_class_IV"}, {"name": "WP_125824874.1", "locus_tag": "D1J60_RS36280", "location": "19270-19572", "strand": "-", "annotations": "chorismate_mutase"}, {"name": "WP_125824772.1", "locus_tag": "D1J60_RS36285", "location": "19613-21037", "strand": "-", "annotations": "DHA2_family_efflux_MFS_transporter_permease_subunit"}, {"name": "WP_125824773.1", "locus_tag": "D1J60_RS36290", "location": "21034-32085", "strand": "-", "annotations": "SDR_family_NAD(P)-dependent_oxidoreductase"}, {"name": "WP_125824774.1", "locus_tag": "D1J60_RS36295", "location": "32087-36916", "strand": "-", "annotations": "SDR_family_NAD(P)-dependent_oxidoreductase"}, {"name": "WP_125824775.1", "locus_tag": "D1J60_RS36300", "location": "36913-41709", "strand": "-", "annotations": "SDR_family_NAD(P)-dependent_oxidoreductase"}, {"name": "WP_125824776.1", "locus_tag": "D1J60_RS36305", "location": "41736-54296", "strand": "-", "annotations": "SDR_family_NAD(P)-dependent_oxidoreductase"}, {"name": "WP_125824777.1", "locus_tag": "D1J60_RS36310", "location": "54367-55557", "strand": "-", "annotations": "4-hydroxybenzoate_3-monooxygenase"}, {"name": "WP_125824778.1", "locus_tag": "D1J60_RS36315", "location": "55554-57917", "strand": "-", "annotations": "glycoside_hydrolase_family_3_protein"}, {"name": "WP_125824779.1", "locus_tag": "D1J60_RS36320", "location": "57914-60073", "strand": "-", "annotations": "aminodeoxychorismate_synthase_component_I"}, {"name": "WP_125824780.1", "locus_tag": "D1J60_RS36325", "location": "60079-61656", "strand": "-", "annotations": "hypothetical_protein"}, {"name": "WP_125824781.1", "locus_tag": "D1J60_RS36330", "location": "61653-62882", "strand": "-", "annotations": "oleandomycin_glycosyltransferase"}, {"name": "WP_164721128.1", "locus_tag": "D1J60_RS36335", "location": "62882-74974", "strand": "-", "annotations": "SDR_family_NAD(P)-dependent_oxidoreductase"}, {"name": "WP_125824783.1", "locus_tag": "D1J60_RS36340", "location": "75246-76454", "strand": "+", "annotations": "cytochrome_P450"}, {"name": "WP_125824784.1", "locus_tag": "D1J60_RS36345", "location": "76533-82184", "strand": "-", "annotations": "SDR_family_NAD(P)-dependent_oxidoreductase"}, {"name": "WP_125824785.1", "locus_tag": "D1J60_RS36350", "location": "82255-83307", "strand": "-", "annotations": "cell_division_protein_ZapE"}, {"name": "WP_125824786.1", "locus_tag": "D1J60_RS36355", "location": "83477-84259", "strand": "-", "annotations": "thioesterase"}, {"name": "WP_125824787.1", "locus_tag": "D1J60_RS36360", "location": "84359-86416", "strand": "-", "annotations": "APC_family_permease"}, {"name": "WP_125824788.1", "locus_tag": "D1J60_RS36365", "location": "86468-89236", "strand": "-", "annotations": "helix-turn-helix_transcriptional_regulator"}, {"name": "WP_125602878.1", "locus_tag": "D1J60_RS36370", "location": "89412-90845", "strand": "-", "annotations": "enterotoxin"}, {"name": "WP_164721129.1", "locus_tag": "D1J60_RS36375", "location": "91056-91499", "strand": "+", "annotations": "SnoaL-like_domain-containing_protein"}, {"name": "WP_125602880.1", "locus_tag": "D1J60_RS36380", "location": "91511-91960", "strand": "+", "annotations": "SnoaL-like_domain-containing_protein"}, {"name": "WP_125824789.1", "locus_tag": "D1J60_RS36385", "location": "92049-93677", "strand": "-", "annotations": "anibiotic_ABC_transporter"}, {"name": "WP_125602882.1", "locus_tag": "D1J60_RS36390", "location": "93674-94627", "strand": "-", "annotations": "ABC_transporter_ATP-binding_protein"}, {"name": "WP_164721130.1", "locus_tag": "D1J60_RS36395", "location": "94907-95728", "strand": "-", "annotations": "class_I_SAM-dependent_methyltransferase"}, {"name": "WP_125602884.1", "locus_tag": "D1J60_RS36400", "location": "95788-96570", "strand": "-", "annotations": "thioesterase"}, {"name": "WP_042804885.1", "locus_tag": "D1J60_RS36405", "location": "96636-97022", "strand": "-", "annotations": "SnoaL-like_domain-containing_protein"}, {"name": "WP_125824791.1", "locus_tag": "D1J60_RS36410", "location": "97199-104074", "strand": "-", "annotations": "SDR_family_NAD(P)-dependent_oxidoreductase"}, {"name": "WP_125824792.1", "locus_tag": "D1J60_RS36415", "location": "104106-115352", "strand": "-", "annotations": "SDR_family_NAD(P)-dependent_oxidoreductase"}, {"name": "WP_125824793.1", "locus_tag": "D1J60_RS36420", "location": "115411-120363", "strand": "-", "annotations": "SDR_family_NAD(P)-dependent_oxidoreductase"}, {"name": "WP_125824794.1", "locus_tag": "D1J60_RS36425", "location": "120403-124680", "strand": "-", "annotations": "acyltransferase_domain-containing_protein"}, {"name": "WP_125824795.1", "locus_tag": "D1J60_RS36430", "location": "124806-136043", "strand": "-", "annotations": "SDR_family_NAD(P)-dependent_oxidoreductase"}, {"name": "D1J60_RS36435", "locus_tag": "D1J60_RS36435", "location": "136120-141220", "strand": "-", "annotations": "acyltransferase_domain-containing_protein"}, {"name": "WP_125824797.1", "locus_tag": "D1J60_RS36440", "location": "141106-149196", "strand": "-", "annotations": "SDR_family_NAD(P)-dependent_oxidoreductase"}, {"name": "WP_125824798.1", "locus_tag": "D1J60_RS36445", "location": "149253-161087", "strand": "-", "annotations": "SDR_family_NAD(P)-dependent_oxidoreductase"}, {"name": "WP_125824875.1", "locus_tag": "D1J60_RS36450", "location": "161126-175909", "strand": "-", "annotations": "SDR_family_NAD(P)-dependent_oxidoreductase"}, {"name": "WP_125596681.1", "locus_tag": "D1J60_RS36455", "location": "176243-177274", "strand": "+", "annotations": "ketoacyl-ACP_synthase_III"}, {"name": "WP_125824799.1", "locus_tag": "D1J60_RS36460", "location": "177271-179037", "strand": "+", "annotations": "3-hydroxyacyl-CoA_dehydrogenase_family_protein"}, {"name": "WP_125824800.1", "locus_tag": "D1J60_RS36465", "location": "179137-179649", "strand": "-", "annotations": "MarR_family_transcriptional_regulator"}, {"name": "WP_125824801.1", "locus_tag": "D1J60_RS36470", "location": "179729-180649", "strand": "+", "annotations": "ABC_transporter_ATP-binding_protein"}, {"name": "WP_125824802.1", "locus_tag": "D1J60_RS36475", "location": "180662-181996", "strand": "-", "annotations": "AMP-binding_protein"}, {"name": "D1J60_RS37620", "locus_tag": "D1J60_RS37620", "location": "183563-183817", "strand": "-", "annotations": "ATP-binding_protein"}, {"name": "D1J60_RS36485", "locus_tag": "D1J60_RS36485", "location": "184321-185095", "strand": "-", "annotations": "AfsR/SARP_family_transcriptional_regulator"}, {"name": "WP_125824804.1", "locus_tag": "D1J60_RS36490", "location": "185271-187148", "strand": "+", "annotations": "fatty_acyl-AMP_ligase"}, {"name": "WP_125824805.1", "locus_tag": "D1J60_RS36495", "location": "187142-188932", "strand": "+", "annotations": "acyl-CoA_dehydrogenase"}, {"name": "WP_125596660.1", "locus_tag": "D1J60_RS36500", "location": "189047-189334", "strand": "+", "annotations": "acyl_carrier_protein"}, {"name": "D1J60_RS36505", "locus_tag": "D1J60_RS36505", "location": "189346-192303", "strand": "+", "annotations": "acyltransferase_domain-containing_protein"}, {"name": "WP_164721131.1", "locus_tag": "D1J60_RS36510", "location": "192309-193349", "strand": "+", "annotations": "3-oxoacyl-ACP_synthase_III_family_protein"}, {"name": "WP_125824876.1", "locus_tag": "D1J60_RS36515", "location": "193451-195358", "strand": "+", "annotations": "HAD-IIIC_family_phosphatase"}, {"name": "WP_125600024.1", "locus_tag": "D1J60_RS36520", "location": "195333-195614", "strand": "+", "annotations": "acyl_carrier_protein"}, {"name": "WP_125824807.1", "locus_tag": "D1J60_RS36525", "location": "195611-196459", "strand": "+", "annotations": "4'-phosphopantetheinyl_transferase_superfamily_protein"}, {"name": "WP_125824808.1", "locus_tag": "D1J60_RS36530", "location": "196489-197481", "strand": "-", "annotations": "hypothetical_protein"}, {"name": "WP_125600034.1", "locus_tag": "D1J60_RS36535", "location": "197587-198618", "strand": "-", "annotations": "hypothetical_protein"}, {"name": "WP_164721132.1", "locus_tag": "D1J60_RS37625", "location": "198854-198997", "strand": "+", "annotations": "hypothetical_protein"}, {"name": "WP_125824809.1", "locus_tag": "D1J60_RS36540", "location": "199195-201498", "strand": "-", "annotations": "AAA_family_ATPase"}, {"name": "WP_125824810.1", "locus_tag": "D1J60_RS36545", "location": "201750-203147", "strand": "+", "annotations": "MFS_transporter"}, {"name": "WP_125824811.1", "locus_tag": "D1J60_RS36550", "location": "203110-204129", "strand": "-", "annotations": "hydrogenase_expression/formation_protein_HypE"}, {"name": "WP_125824877.1", "locus_tag": "D1J60_RS36555", "location": "204126-205487", "strand": "-", "annotations": "crotonyl-CoA_carboxylase/reductase"}, {"name": "WP_125824812.1", "locus_tag": "D1J60_RS36560", "location": "205776-207353", "strand": "+", "annotations": "acyl-CoA_carboxylase_subunit_beta"}, {"name": "WP_125600002.1", "locus_tag": "D1J60_RS36565", "location": "207350-207556", "strand": "+", "annotations": "acyl-CoA_carboxylase_subunit_epsilon"}, {"name": "WP_125599999.1", "locus_tag": "D1J60_RS36570", "location": "207674-207898", "strand": "+", "annotations": "hypothetical_protein"}, {"name": "WP_125824813.1", "locus_tag": "D1J60_RS36575", "location": "208026-209036", "strand": "+", "annotations": "glutathione_S-transferase_family_protein"}, {"name": "WP_125824814.1", "locus_tag": "D1J60_RS36580", "location": "209106-209312", "strand": "-", "annotations": "hypothetical_protein"}, {"name": "WP_164721133.1", "locus_tag": "D1J60_RS36585", "location": "209682-210005", "strand": "+", "annotations": "helix-turn-helix_transcriptional_regulator"}, {"name": "WP_125824816.1", "locus_tag": "D1J60_RS36590", "location": "210002-210937", "strand": "+", "annotations": "Twin-arginine_translocation_pathway_signal"}, {"name": "WP_125824817.1", "locus_tag": "D1J60_RS36595", "location": "210940-211239", "strand": "+", "annotations": "4a-hydroxytetrahydrobiopterin_dehydratase"}, {"name": "WP_125824818.1", "locus_tag": "D1J60_RS36600", "location": "211286-211816", "strand": "+", "annotations": "GNAT_family_N-acetyltransferase"}, {"name": "WP_125824878.1", "locus_tag": "D1J60_RS36605", "location": "212296-213351", "strand": "-", "annotations": "saccharopine_dehydrogenase"}, {"name": "WP_125824819.1", "locus_tag": "D1J60_RS36610", "location": "213954-214277", "strand": "-", "annotations": "divalent-cation_tolerance_protein_CutA"}, {"name": "WP_125594927.1", "locus_tag": "D1J60_RS36615", "location": "214330-214995", "strand": "-", "annotations": "DUF4097_family_beta_strand_repeat_protein"}, {"name": "WP_125824820.1", "locus_tag": "D1J60_RS36620", "location": "215191-216390", "strand": "-", "annotations": "erythromycin_esterase_family_protein"}, {"name": "WP_125824821.1", "locus_tag": "D1J60_RS36625", "location": "216449-217162", "strand": "+", "annotations": "MerR_family_DNA-binding_transcriptional_regulator"}, {"name": "WP_125824822.1", "locus_tag": "D1J60_RS36630", "location": "217176-218003", "strand": "-", "annotations": "alpha/beta_hydrolase"}, {"name": "WP_164721134.1", "locus_tag": "D1J60_RS36635", "location": "218144-218608", "strand": "+", "annotations": "MarR_family_transcriptional_regulator"}, {"name": "WP_164721143.1", "locus_tag": "D1J60_RS36640", "location": "218716-219447", "strand": "-", "annotations": "thioesterase"}, {"name": "WP_125824824.1", "locus_tag": "D1J60_RS36645", "location": "219498-220871", "strand": "-", "annotations": "AMP-binding_protein"}, {"name": "WP_164721135.1", "locus_tag": "D1J60_RS37630", "location": "220924-221076", "strand": "-", "annotations": "hypothetical_protein"}, {"name": "WP_164721136.1", "locus_tag": "D1J60_RS36650", "location": "221310-223205", "strand": "+", "annotations": "tetratricopeptide_repeat_protein"}, {"name": "WP_125824826.1", "locus_tag": "D1J60_RS36655", "location": "223268-224617", "strand": "-", "annotations": "NADP-specific_glutamate_dehydrogenase"}, {"name": "WP_125824827.1", "locus_tag": "D1J60_RS36660", "location": "224882-225385", "strand": "+", "annotations": "DUF1772_domain-containing_protein"}, {"name": "WP_125824828.1", "locus_tag": "D1J60_RS36665", "location": "225446-226108", "strand": "-", "annotations": "response_regulator_transcription_factor"}, {"name": "WP_125824829.1", "locus_tag": "D1J60_RS36670", "location": "226083-227255", "strand": "-", "annotations": "transcriptional_regulator"}, {"name": "D1J60_RS36675", "locus_tag": "D1J60_RS36675", "location": "227432-229621", "strand": "+", "annotations": "MMPL_family_transporter"}, {"name": "WP_125824830.1", "locus_tag": "D1J60_RS36680", "location": "229689-229988", "strand": "-", "annotations": "hypothetical_protein"}, {"name": "WP_125824879.1", "locus_tag": "D1J60_RS36685", "location": "230189-230638", "strand": "-", "annotations": "DUF1772_domain-containing_protein"}, {"name": "WP_125824831.1", "locus_tag": "D1J60_RS36690", "location": "230935-232326", "strand": "-", "annotations": "dihydrolipoyl_dehydrogenase"}, {"name": "WP_125824832.1", "locus_tag": "D1J60_RS36695", "location": "232531-237825", "strand": "+", "annotations": "acyltransferase_domain-containing_protein"}, {"name": "WP_125824833.1", "locus_tag": "D1J60_RS36700", "location": "237708-238676", "strand": "+", "annotations": "metallophosphoesterase"}, {"name": "WP_125824834.1", "locus_tag": "D1J60_RS36705", "location": "238749-238949", "strand": "-", "annotations": "DUF5302_domain-containing_protein"}, {"name": "WP_125824835.1", "locus_tag": "D1J60_RS36710", "location": "239054-240673", "strand": "-", "annotations": "AMP-binding_protein"}, {"name": "WP_125824836.1", "locus_tag": "D1J60_RS36715", "location": "240858-242696", "strand": "-", "annotations": "peptide_synthase_condensation_domain-containing_protein"}, {"name": "WP_164721137.1", "locus_tag": "D1J60_RS36720", "location": "242693-243661", "strand": "-", "annotations": "cyclase"}, {"name": "D1J60_RS36725", "locus_tag": "D1J60_RS36725", "location": "243784-245379", "strand": "-", "annotations": "acyl--CoA_ligase"}, {"name": "WP_125824837.1", "locus_tag": "D1J60_RS36730", "location": "245556-246713", "strand": "-", "annotations": "DegT/DnrJ/EryC1/StrS_family_aminotransferase"}, {"name": "WP_125602833.1", "locus_tag": "D1J60_RS36735", "location": "246928-248058", "strand": "+", "annotations": "hydrolase"}, {"name": "WP_125602834.1", "locus_tag": "D1J60_RS36740", "location": "248117-248587", "strand": "+", "annotations": "nuclear_transport_factor_2_family_protein"}, {"name": "WP_125824838.1", "locus_tag": "D1J60_RS36745", "location": "248606-249673", "strand": "+", "annotations": "LLM_class_flavin-dependent_oxidoreductase"}, {"name": "WP_164721138.1", "locus_tag": "D1J60_RS36750", "location": "249670-250614", "strand": "+", "annotations": "hydroxylacyl-CoA_dehydrogenase"}, {"name": "WP_164721144.1", "locus_tag": "D1J60_RS36755", "location": "250706-251524", "strand": "-", "annotations": "AfsR/SARP_family_transcriptional_regulator"}, {"name": "WP_125824840.1", "locus_tag": "D1J60_RS36760", "location": "251812-255663", "strand": "-", "annotations": "amino_acid_adenylation_domain-containing_protein"}, {"name": "WP_164721139.1", "locus_tag": "D1J60_RS36765", "location": "255954-256187", "strand": "-", "annotations": "tautomerase_PptA"}, {"name": "WP_125824842.1", "locus_tag": "D1J60_RS36770", "location": "256351-257268", "strand": "-", "annotations": "EamA_family_transporter"}, {"name": "WP_125824843.1", "locus_tag": "D1J60_RS36775", "location": "257497-258435", "strand": "-", "annotations": "alpha/beta_fold_hydrolase"}, {"name": "WP_164721140.1", "locus_tag": "D1J60_RS37635", "location": "258456-258632", "strand": "-", "annotations": "hypothetical_protein"}, {"name": "WP_125824844.1", "locus_tag": "D1J60_RS36785", "location": "258640-259137", "strand": "-", "annotations": "nuclear_transport_factor_2_family_protein"}, {"name": "WP_125824845.1", "locus_tag": "D1J60_RS36790", "location": "259176-260147", "strand": "-", "annotations": "Gfo/Idh/MocA_family_oxidoreductase"}, {"name": "WP_125824846.1", "locus_tag": "D1J60_RS36795", "location": "260144-261553", "strand": "-", "annotations": "NDP-hexose_2,3-dehydratase"}, {"name": "WP_125599084.1", "locus_tag": "D1J60_RS36800", "location": "261550-262854", "strand": "-", "annotations": "lipopolysaccharide_biosynthesis_protein_RfbH"}, {"name": "WP_125599082.1", "locus_tag": "D1J60_RS36805", "location": "262851-263861", "strand": "-", "annotations": "dTDP-glucose_4,6-dehydratase"}, {"name": "WP_125599079.1", "locus_tag": "D1J60_RS36810", "location": "263946-264182", "strand": "-", "annotations": "acyl-CoA_carboxylase_subunit_epsilon"}, {"name": "WP_125599076.1", "locus_tag": "D1J60_RS36815", "location": "264218-265780", "strand": "-", "annotations": "acyl-CoA_carboxylase_subunit_beta"}, {"name": "WP_125824847.1", "locus_tag": "D1J60_RS36820", "location": "265811-266758", "strand": "-", "annotations": "ACP_S-malonyltransferase"}, {"name": "WP_125824848.1", "locus_tag": "D1J60_RS36825", "location": "266782-267609", "strand": "-", "annotations": "4'-phosphopantetheinyl_transferase_superfamily_protein"}, {"name": "WP_164721141.1", "locus_tag": "D1J60_RS36830", "location": "267606-267968", "strand": "-", "annotations": "acyl_carrier_protein"}, {"name": "WP_125599064.1", "locus_tag": "D1J60_RS36835", "location": "268053-268637", "strand": "-", "annotations": "NAD(P)H-dependent_oxidoreductase"}, {"name": "WP_125824849.1", "locus_tag": "D1J60_RS36840", "location": "268649-270067", "strand": "-", "annotations": "MFS_transporter"}, {"name": "WP_125824850.1", "locus_tag": "D1J60_RS36845", "location": "270216-272534", "strand": "-", "annotations": "SDR_family_oxidoreductase"}, {"name": "WP_125824851.1", "locus_tag": "D1J60_RS36850", "location": "272537-273481", "strand": "-", "annotations": "cyclase"}, {"name": "WP_125824852.1", "locus_tag": "D1J60_RS36855", "location": "273532-274317", "strand": "-", "annotations": "SDR_family_NAD(P)-dependent_oxidoreductase"}, {"name": "WP_125595240.1", "locus_tag": "D1J60_RS36860", "location": "274400-274675", "strand": "-", "annotations": "acyl_carrier_protein"}, {"name": "WP_125595235.1", "locus_tag": "D1J60_RS36865", "location": "274781-275998", "strand": "-", "annotations": "ketosynthase_chain-length_factor"}, {"name": "WP_125824853.1", "locus_tag": "D1J60_RS36870", "location": "275995-277401", "strand": "-", "annotations": "beta-ketoacyl-[acyl-carrier-protein]_synthase_family_protein"}, {"name": "WP_125595233.1", "locus_tag": "D1J60_RS36875", "location": "277301-277633", "strand": "-", "annotations": "TcmI_family_type_II_polyketide_cyclase"}, {"name": "WP_125824854.1", "locus_tag": "D1J60_RS36880", "location": "277678-278325", "strand": "-", "annotations": "TetR_family_transcriptional_regulator"}, {"name": "WP_125595231.1", "locus_tag": "D1J60_RS36885", "location": "278392-279861", "strand": "-", "annotations": "monooxygenase"}, {"name": "WP_125824882.1", "locus_tag": "D1J60_RS36890", "location": "280118-280336", "strand": "-", "annotations": "hypothetical_protein"}, {"name": "WP_125824855.1", "locus_tag": "D1J60_RS36895", "location": "281043-281816", "strand": "-", "annotations": "response_regulator_transcription_factor"}, {"name": "WP_125824856.1", "locus_tag": "D1J60_RS36900", "location": "282045-282662", "strand": "+", "annotations": "TetR_family_transcriptional_regulator"}, {"name": "WP_125595228.1", "locus_tag": "D1J60_RS36905", "location": "282841-283806", "strand": "-", "annotations": "cyclase"}, {"name": "WP_125595227.1", "locus_tag": "D1J60_RS36910", "location": "283883-284155", "strand": "-", "annotations": "acyl_carrier_protein"}, {"name": "WP_007268976.1", "locus_tag": "D1J60_RS36915", "location": "284316-285137", "strand": "-", "annotations": "AfsR/SARP_family_transcriptional_regulator"}, {"name": "WP_125595226.1", "locus_tag": "D1J60_RS36920", "location": "285450-286274", "strand": "-", "annotations": "AfsR/SARP_family_transcriptional_regulator"}, {"name": "WP_125595238.1", "locus_tag": "D1J60_RS36925", "location": "287580-288452", "strand": "+", "annotations": "hypothetical_protein"}, {"name": "WP_125595225.1", "locus_tag": "D1J60_RS36930", "location": "288504-289352", "strand": "-", "annotations": "SDR_family_oxidoreductase"}, {"name": "WP_125595224.1", "locus_tag": "D1J60_RS36935", "location": "289495-290166", "strand": "+", "annotations": "TetR/AcrR_family_transcriptional_regulator"}, {"name": "WP_125824857.1", "locus_tag": "D1J60_RS36940", "location": "290159-291685", "strand": "-", "annotations": "hypothetical_protein"}, {"name": "WP_125595237.1", "locus_tag": "D1J60_RS36945", "location": "291778-292248", "strand": "+", "annotations": "GNAT_family_N-acetyltransferase"}, {"name": "WP_125824858.1", "locus_tag": "D1J60_RS36950", "location": "292249-293229", "strand": "-", "annotations": "AraC_family_transcriptional_regulator"}, {"name": "WP_125824859.1", "locus_tag": "D1J60_RS36955", "location": "293234-294082", "strand": "-", "annotations": "NAD(P)H-binding_protein"}, {"name": "WP_125824860.1", "locus_tag": "D1J60_RS36960", "location": "294151-294357", "strand": "-", "annotations": "DUF4287_domain-containing_protein"}, {"name": "WP_125595219.1", "locus_tag": "D1J60_RS36965", "location": "294526-295038", "strand": "+", "annotations": "FBP_domain-containing_protein"}, {"name": "WP_125824861.1", "locus_tag": "D1J60_RS36970", "location": "295097-295642", "strand": "+", "annotations": "flavoprotein"}, {"name": "WP_125824862.1", "locus_tag": "D1J60_RS36975", "location": "295655-296161", "strand": "-", "annotations": "DinB_family_protein"}, {"name": "WP_125824863.1", "locus_tag": "D1J60_RS36980", "location": "296203-297129", "strand": "-", "annotations": "NAD(P)-dependent_oxidoreductase"}, {"name": "WP_125595215.1", "locus_tag": "D1J60_RS36985", "location": "297202-298023", "strand": "-", "annotations": "AfsR/SARP_family_transcriptional_regulator"}, {"name": "D1J60_RS36990", "locus_tag": "D1J60_RS36990", "location": "298697-299017", "strand": "-", "annotations": "TetR_family_transcriptional_regulator"}, {"name": "WP_125595213.1", "locus_tag": "D1J60_RS36995", "location": "299095-299943", "strand": "-", "annotations": "AfsR/SARP_family_transcriptional_regulator"}, {"name": "WP_125824864.1", "locus_tag": "D1J60_RS37000", "location": "300183-300797", "strand": "-", "annotations": "TetR/AcrR_family_transcriptional_regulator"}, {"name": "WP_125824865.1", "locus_tag": "D1J60_RS37005", "location": "300989-302200", "strand": "-", "annotations": "cation:proton_antiporter"}, {"name": "WP_164721142.1", "locus_tag": "D1J60_RS37010", "location": "302252-303046", "strand": "-", "annotations": "TetR/AcrR_family_transcriptional_regulator"}, {"name": "WP_125824866.1", "locus_tag": "D1J60_RS37015", "location": "303108-304292", "strand": "+", "annotations": "FAD-dependent_oxidoreductase"}, {"name": "WP_125824884.1", "locus_tag": "D1J60_RS37020", "location": "304501-305142", "strand": "+", "annotations": "TetR/AcrR_family_transcriptional_regulator"}, {"name": "WP_125599303.1", "locus_tag": "D1J60_RS37025", "location": "305244-306503", "strand": "+", "annotations": "ParA_family_protein"}, {"name": "WP_125824867.1", "locus_tag": "D1J60_RS37030", "location": "306500-307390", "strand": "+", "annotations": "ParB/RepB/Spo0J_family_partition_protein"}, {"name": "WP_125599312.1", "locus_tag": "D1J60_RS37035", "location": "307479-307937", "strand": "-", "annotations": "nuclear_transport_factor_2_family_protein"}, {"name": "WP_125599315.1", "locus_tag": "D1J60_RS37040", "location": "308062-309216", "strand": "+", "annotations": "DUF1205_domain-containing_protein"}, {"name": "WP_125599318.1", "locus_tag": "D1J60_RS37045", "location": "309302-310357", "strand": "+", "annotations": "hypothetical_protein"}, {"name": "WP_125824868.1", "locus_tag": "D1J60_RS37050", "location": "310382-311338", "strand": "+", "annotations": "hypothetical_protein"}, {"name": "WP_125824869.1", "locus_tag": "D1J60_RS37055", "location": "311370-312284", "strand": "+", "annotations": "NADP-dependent_oxidoreductase"}, {"name": "WP_113696662.1", "locus_tag": "A4R43_RS38890", "location": "8248487-8249368", "strand": "+", "annotations": "NAD(P)-dependent_oxidoreductase"}, {"name": "WP_113698172.1", "locus_tag": "A4R43_RS38895", "location": "8249410-8250162", "strand": "+", "annotations": "SDR_family_oxidoreductase"}, {"name": "WP_113696663.1", "locus_tag": "A4R43_RS38900", "location": "8250241-8251029", "strand": "-", "annotations": "SDR_family_oxidoreductase"}, {"name": "WP_113696664.1", "locus_tag": "A4R43_RS38905", "location": "8251040-8251873", "strand": "-", "annotations": "aldo/keto_reductase"}, {"name": "WP_113696665.1", "locus_tag": "A4R43_RS38910", "location": "8251902-8253071", "strand": "-", "annotations": "MFS_transporter"}, {"name": "WP_113696666.1", "locus_tag": "A4R43_RS38915", "location": "8253214-8253663", "strand": "+", "annotations": "MarR_family_transcriptional_regulator"}, {"name": "WP_113698173.1", "locus_tag": "A4R43_RS38920", "location": "8253713-8254771", "strand": "+", "annotations": "ATP-dependent_DNA_ligase"}, {"name": "WP_113696667.1", "locus_tag": "A4R43_RS38925", "location": "8254768-8255772", "strand": "+", "annotations": "ATP-dependent_DNA_ligase"}, {"name": "WP_113696668.1", "locus_tag": "A4R43_RS38930", "location": "8255792-8257969", "strand": "-", "annotations": "germacradienol/geosmin_synthase"}, {"name": "WP_113696669.1", "locus_tag": "A4R43_RS38935", "location": "8258084-8259229", "strand": "-", "annotations": "epoxide_hydrolase"}, {"name": "WP_113696670.1", "locus_tag": "A4R43_RS38940", "location": "8259312-8259887", "strand": "+", "annotations": "zf-CGNR_multi-domain_protein"}, {"name": "WP_113696671.1", "locus_tag": "A4R43_RS38945", "location": "8261181-8262788", "strand": "-", "annotations": "DHA2_family_efflux_MFS_transporter_permease_subunit"}, {"name": "WP_113696672.1", "locus_tag": "A4R43_RS38950", "location": "8263022-8264236", "strand": "-", "annotations": "cytochrome_P450"}, {"name": "WP_162788751.1", "locus_tag": "A4R43_RS43060", "location": "8265129-8266640", "strand": "+", "annotations": "hypothetical_protein"}, {"name": "WP_113698174.1", "locus_tag": "A4R43_RS38960", "location": "8266660-8268675", "strand": "-", "annotations": "ABC_transporter_ATP-binding_protein"}, {"name": "WP_113696674.1", "locus_tag": "A4R43_RS38965", "location": "8268516-8270159", "strand": "-", "annotations": "ABC_transporter_ATP-binding_protein"}, {"name": "WP_113696675.1", "locus_tag": "A4R43_RS38970", "location": "8270437-8271471", "strand": "+", "annotations": "GDP-mannose_4,6-dehydratase"}, {"name": "WP_113696676.1", "locus_tag": "A4R43_RS38975", "location": "8271636-8299130", "strand": "+", "annotations": "SDR_family_NAD(P)-dependent_oxidoreductase"}, {"name": "WP_113696677.1", "locus_tag": "A4R43_RS38980", "location": "8299139-8320912", "strand": "+", "annotations": "SDR_family_NAD(P)-dependent_oxidoreductase"}, {"name": "WP_113696678.1", "locus_tag": "A4R43_RS38985", "location": "8320932-8326106", "strand": "+", "annotations": "SDR_family_NAD(P)-dependent_oxidoreductase"}, {"name": "WP_113696679.1", "locus_tag": "A4R43_RS38990", "location": "8326295-8327488", "strand": "-", "annotations": "cytochrome_P450"}, {"name": "WP_113696680.1", "locus_tag": "A4R43_RS38995", "location": "8327500-8328675", "strand": "-", "annotations": "cytochrome_P450"}, {"name": "WP_113696681.1", "locus_tag": "A4R43_RS39000", "location": "8328678-8329736", "strand": "-", "annotations": "DegT/DnrJ/EryC1/StrS_family_aminotransferase"}, {"name": "WP_113698175.1", "locus_tag": "A4R43_RS39005", "location": "8329744-8331138", "strand": "-", "annotations": "glycosyltransferase_family_1_protein"}, {"name": "WP_113696682.1", "locus_tag": "A4R43_RS39010", "location": "8331279-8334014", "strand": "+", "annotations": "helix-turn-helix_transcriptional_regulator"}, {"name": "WP_113696683.1", "locus_tag": "A4R43_RS39015", "location": "8334225-8335847", "strand": "-", "annotations": "bifunctional_3-(3-hydroxy-phenyl)propionate/3-hydroxycinnamic_acid_hydroxylase"}, {"name": "WP_113696684.1", "locus_tag": "A4R43_RS39020", "location": "8335867-8337033", "strand": "-", "annotations": "phospho-2-dehydro-3-deoxyheptonate_aldolase"}, {"name": "WP_113696685.1", "locus_tag": "A4R43_RS39025", "location": "8337286-8345034", "strand": "+", "annotations": "SDR_family_NAD(P)-dependent_oxidoreductase"}, {"name": "A4R43_RS39030", "locus_tag": "A4R43_RS39030", "location": "8345071-8352591", "strand": "+", "annotations": "SDR_family_NAD(P)-dependent_oxidoreductase"}, {"name": "A4R43_RS39035", "locus_tag": "A4R43_RS39035", "location": "8353480-8356767", "strand": "+", "annotations": "SDR_family_NAD(P)-dependent_oxidoreductase"}, {"name": "A4R43_RS39040", "locus_tag": "A4R43_RS39040", "location": "8357896-8362125", "strand": "+", "annotations": "SDR_family_NAD(P)-dependent_oxidoreductase"}, {"name": "A4R43_RS39045", "locus_tag": "A4R43_RS39045", "location": "8363884-8365188", "strand": "+", "annotations": "hypothetical_protein"}, {"name": "A4R43_RS39050", "locus_tag": "A4R43_RS39050", "location": "8365813-8366907", "strand": "+", "annotations": "acyltransferase_domain-containing_protein"}, {"name": "A4R43_RS39055", "locus_tag": "A4R43_RS39055", "location": "8367028-8368269", "strand": "+", "annotations": "SDR_family_NAD(P)-dependent_oxidoreductase"}, {"name": "A4R43_RS39060", "locus_tag": "A4R43_RS39060", "location": "8368276-8368779", "strand": "+", "annotations": "hypothetical_protein"}, {"name": "A4R43_RS39065", "locus_tag": "A4R43_RS39065", "location": "8368849-8371344", "strand": "+", "annotations": "type_I_polyketide_synthase"}, {"name": "A4R43_RS39070", "locus_tag": "A4R43_RS39070", "location": "8371813-8372652", "strand": "+", "annotations": "SDR_family_NAD(P)-dependent_oxidoreductase"}, {"name": "A4R43_RS39075", "locus_tag": "A4R43_RS39075", "location": "8372662-8373174", "strand": "+", "annotations": "modular_polyketide_synthase"}, {"name": "A4R43_RS39080", "locus_tag": "A4R43_RS39080", "location": "8373274-8373993", "strand": "+", "annotations": "polyketide_synthase"}, {"name": "A4R43_RS39085", "locus_tag": "A4R43_RS39085", "location": "8374315-8374653", "strand": "+", "annotations": "hypothetical_protein"}, {"name": "A4R43_RS39090", "locus_tag": "A4R43_RS39090", "location": "8374807-8375709", "strand": "+", "annotations": "acyltransferase_domain-containing_protein"}, {"name": "A4R43_RS39095", "locus_tag": "A4R43_RS39095", "location": "8376436-8377137", "strand": "+", "annotations": "SDR_family_NAD(P)-dependent_oxidoreductase"}, {"name": "WP_113698176.1", "locus_tag": "A4R43_RS39100", "location": "8377144-8377917", "strand": "+", "annotations": "hypothetical_protein"}, {"name": "WP_113696686.1", "locus_tag": "A4R43_RS39105", "location": "8377935-8407529", "strand": "+", "annotations": "SDR_family_NAD(P)-dependent_oxidoreductase"}, {"name": "WP_113696687.1", "locus_tag": "A4R43_RS39110", "location": "8407611-8408045", "strand": "-", "annotations": "3-dehydroquinate_dehydratase"}, {"name": "WP_162788752.1", "locus_tag": "A4R43_RS39115", "location": "8408005-8408973", "strand": "+", "annotations": "ROK_family_protein"}, {"name": "WP_113696688.1", "locus_tag": "A4R43_RS39120", "location": "8409127-8410338", "strand": "+", "annotations": "DegT/DnrJ/EryC1/StrS_family_aminotransferase"}, {"name": "WP_113696689.1", "locus_tag": "A4R43_RS39125", "location": "8410335-8411408", "strand": "+", "annotations": "Gfo/Idh/MocA_family_oxidoreductase"}, {"name": "WP_113696690.1", "locus_tag": "A4R43_RS39130", "location": "8411405-8412088", "strand": "+", "annotations": "HAD-IA_family_hydrolase"}, {"name": "WP_113698178.1", "locus_tag": "A4R43_RS39135", "location": "8412088-8413107", "strand": "+", "annotations": "3-dehydroquinate_synthase"}, {"name": "WP_113696691.1", "locus_tag": "A4R43_RS39140", "location": "8413162-8414580", "strand": "+", "annotations": "alpha/beta_hydrolase"}, {"name": "WP_113698179.1", "locus_tag": "A4R43_RS39145", "location": "8414520-8414954", "strand": "-", "annotations": "MerR_family_transcriptional_regulator"}, {"name": "WP_113696692.1", "locus_tag": "A4R43_RS39150", "location": "8415003-8415896", "strand": "+", "annotations": "NAD(P)-dependent_oxidoreductase"}, {"name": "WP_113696693.1", "locus_tag": "A4R43_RS39155", "location": "8415893-8416324", "strand": "+", "annotations": "PPOX_class_F420-dependent_oxidoreductase"}, {"name": "WP_113698180.1", "locus_tag": "A4R43_RS39160", "location": "8416616-8418427", "strand": "-", "annotations": "molecular_chaperone_HtpG"}, {"name": "WP_113696694.1", "locus_tag": "A4R43_RS39165", "location": "8418531-8419499", "strand": "-", "annotations": "LLM_class_F420-dependent_oxidoreductase"}, {"name": "WP_113698181.1", "locus_tag": "A4R43_RS39170", "location": "8419604-8419819", "strand": "+", "annotations": "hypothetical_protein"}, {"name": "WP_113696695.1", "locus_tag": "A4R43_RS39175", "location": "8419809-8420759", "strand": "+", "annotations": "nucleoside_hydrolase"}, {"name": "WP_113696696.1", "locus_tag": "A4R43_RS39180", "location": "8420740-8421330", "strand": "-", "annotations": "hypothetical_protein"}, {"name": "WP_113696697.1", "locus_tag": "A4R43_RS39185", "location": "8421321-8422361", "strand": "-", "annotations": "LLM_class_flavin-dependent_oxidoreductase"}, {"name": "WP_162788753.1", "locus_tag": "A4R43_RS39190", "location": "8422369-8423076", "strand": "-", "annotations": "response_regulator_transcription_factor"}, {"name": "WP_113698182.1", "locus_tag": "A4R43_RS39195", "location": "8423297-8424061", "strand": "-", "annotations": "ABC_transporter_permease"}, {"name": "WP_113696699.1", "locus_tag": "A4R43_RS39200", "location": "8424126-8425115", "strand": "-", "annotations": "ATP-binding_cassette_domain-containing_protein"}, {"name": "WP_113696700.1", "locus_tag": "A4R43_RS39205", "location": "8425187-8425699", "strand": "+", "annotations": "MarR_family_transcriptional_regulator"}, {"name": "WP_113696701.1", "locus_tag": "A4R43_RS39210", "location": "8425844-8426488", "strand": "+", "annotations": "hypothetical_protein"}, {"name": "WP_113696702.1", "locus_tag": "A4R43_RS39215", "location": "8426531-8428555", "strand": "+", "annotations": "AMP-binding_protein"}, {"name": "WP_113696703.1", "locus_tag": "A4R43_RS39220", "location": "8428552-8430597", "strand": "+", "annotations": "type_I_polyketide_synthase"}, {"name": "WP_113696704.1", "locus_tag": "A4R43_RS39225", "location": "8430639-8443751", "strand": "+", "annotations": "amino_acid_adenylation_domain-containing_protein"}, {"name": "WP_113696705.1", "locus_tag": "A4R43_RS39230", "location": "8443744-8453226", "strand": "+", "annotations": "amino_acid_adenylation_domain-containing_protein"}, {"name": "WP_113696706.1", "locus_tag": "A4R43_RS39235", "location": "8453236-8454162", "strand": "+", "annotations": "NAD(P)/FAD-dependent_oxidoreductase"}, {"name": "WP_113696707.1", "locus_tag": "A4R43_RS39240", "location": "8454166-8454777", "strand": "-", "annotations": "class_I_SAM-dependent_methyltransferase"}, {"name": "WP_113696708.1", "locus_tag": "A4R43_RS39245", "location": "8454774-8455973", "strand": "-", "annotations": "glycosyltransferase_family_1_protein"}, {"name": "WP_113696709.1", "locus_tag": "A4R43_RS39250", "location": "8456077-8456508", "strand": "+", "annotations": "ATPase"}, {"name": "WP_113696710.1", "locus_tag": "A4R43_RS39255", "location": "8456498-8456830", "strand": "+", "annotations": "helix-turn-helix_transcriptional_regulator"}, {"name": "WP_113696711.1", "locus_tag": "A4R43_RS39260", "location": "8456967-8458157", "strand": "+", "annotations": "helix-turn-helix_transcriptional_regulator"}, {"name": "WP_162788754.1", "locus_tag": "A4R43_RS39265", "location": "8458238-8458471", "strand": "+", "annotations": "hypothetical_protein"}, {"name": "WP_113696713.1", "locus_tag": "A4R43_RS39270", "location": "8458684-8458980", "strand": "+", "annotations": "hypothetical_protein"}, {"name": "WP_113696714.1", "locus_tag": "A4R43_RS39275", "location": "8459038-8460222", "strand": "+", "annotations": "hypothetical_protein"}, {"name": "WP_113696715.1", "locus_tag": "A4R43_RS39280", "location": "8460192-8460668", "strand": "+", "annotations": "GNAT_family_N-acetyltransferase"}, {"name": "WP_162788755.1", "locus_tag": "A4R43_RS39285", "location": "8460789-8461265", "strand": "-", "annotations": "hypothetical_protein"}, {"name": "WP_162788756.1", "locus_tag": "A4R43_RS39290", "location": "8461562-8462254", "strand": "+", "annotations": "carbonic_anhydrase_family_protein"}, {"name": "WP_113696718.1", "locus_tag": "A4R43_RS39295", "location": "8462472-8462852", "strand": "-", "annotations": "MarR_family_transcriptional_regulator"}, {"name": "WP_113698183.1", "locus_tag": "A4R43_RS39300", "location": "8462927-8464363", "strand": "+", "annotations": "MFS_transporter"}, {"name": "WP_113696719.1", "locus_tag": "A4R43_RS39305", "location": "8464311-8465159", "strand": "-", "annotations": "EamA_family_transporter"}, {"name": "WP_113696720.1", "locus_tag": "A4R43_RS39310", "location": "8465234-8466127", "strand": "+", "annotations": "LysR_family_transcriptional_regulator"}, {"name": "WP_113696721.1", "locus_tag": "A4R43_RS39315", "location": "8466177-8467022", "strand": "+", "annotations": "NAD(P)H-binding_protein"}, {"name": "WP_113696722.1", "locus_tag": "A4R43_RS39320", "location": "8467054-8468175", "strand": "+", "annotations": "5-methyltetrahydropteroyltriglutamate--_homocysteine_S-methyltransferase"}, {"name": "WP_113698184.1", "locus_tag": "A4R43_RS39325", "location": "8468349-8469455", "strand": "+", "annotations": "hypothetical_protein"}, {"name": "WP_113696723.1", "locus_tag": "A4R43_RS39330", "location": "8469457-8469888", "strand": "-", "annotations": "hypothetical_protein"}, {"name": "WP_113696724.1", "locus_tag": "A4R43_RS39335", "location": "8469962-8470282", "strand": "+", "annotations": "PadR_family_transcriptional_regulator"}, {"name": "WP_113696725.1", "locus_tag": "A4R43_RS39340", "location": "8470279-8470908", "strand": "+", "annotations": "hypothetical_protein"}, {"name": "WP_113696726.1", "locus_tag": "A4R43_RS39345", "location": "8470890-8472038", "strand": "-", "annotations": "serine_hydrolase"}, {"name": "WP_113696727.1", "locus_tag": "A4R43_RS39350", "location": "8472139-8472519", "strand": "+", "annotations": "MerR_family_transcriptional_regulator"}, {"name": "SSNG_RS37050", "locus_tag": "SSNG_RS37050", "location": "179341-181220", "strand": "-", "annotations": "fatty_acyl-AMP_ligase"}, {"name": "SSNG_RS40850", "locus_tag": "SSNG_RS40850", "location": "181397-182231", "strand": "+", "annotations": "AfsR/SARP_family_transcriptional_regulator"}, {"name": "WP_129593444.1", "locus_tag": "SSNG_RS40855", "location": "182471-184429", "strand": "+", "annotations": "ATP-binding_protein"}, {"name": "WP_007269130.1", "locus_tag": "SSNG_RS37065", "location": "184524-185858", "strand": "+", "annotations": "AMP-binding_protein"}, {"name": "WP_042804879.1", "locus_tag": "SSNG_RS37070", "location": "185871-186791", "strand": "-", "annotations": "ABC_transporter_ATP-binding_protein"}, {"name": "WP_007269132.1", "locus_tag": "SSNG_RS37075", "location": "186871-187368", "strand": "+", "annotations": "MarR_family_transcriptional_regulator"}, {"name": "WP_007269133.1", "locus_tag": "SSNG_RS37080", "location": "187425-189188", "strand": "-", "annotations": "3-hydroxybutyryl-CoA_dehydrogenase"}, {"name": "WP_007269134.1", "locus_tag": "SSNG_RS37085", "location": "189185-190216", "strand": "-", "annotations": "ketoacyl-ACP_synthase_III"}, {"name": "SSNG_RS37090", "locus_tag": "SSNG_RS37090", "location": "190550-191476", "strand": "+", "annotations": "polyketide_synthase"}, {"name": "SSNG_RS40860", "locus_tag": "SSNG_RS40860", "location": "191839-193233", "strand": "+", "annotations": "acyltransferase_domain-containing_protein"}, {"name": "SSNG_RS40865", "locus_tag": "SSNG_RS40865", "location": "193666-194394", "strand": "+", "annotations": "polyketide_synthase"}, {"name": "SSNG_RS40870", "locus_tag": "SSNG_RS40870", "location": "194722-195141", "strand": "+", "annotations": "hypothetical_protein"}, {"name": "SSNG_RS40875", "locus_tag": "SSNG_RS40875", "location": "196063-197166", "strand": "+", "annotations": "polyketide_synthase"}, {"name": "WP_128637699.1", "locus_tag": "SSNG_RS40880", "location": "198076-205305", "strand": "+", "annotations": "SDR_family_NAD(P)-dependent_oxidoreductase"}, {"name": "WP_007269137.1", "locus_tag": "SSNG_RS40885", "location": "205351-211362", "strand": "+", "annotations": "type_I_polyketide_synthase"}, {"name": "SSNG_RS42825", "locus_tag": "SSNG_RS42825", "location": "224552-225076", "strand": "+", "annotations": "hypothetical_protein"}, {"name": "WP_042804882.1", "locus_tag": "SSNG_RS37110", "location": "225375-230324", "strand": "+", "annotations": "type_I_polyketide_synthase"}, {"name": "WP_007269139.1", "locus_tag": "SSNG_RS37115", "location": "230402-239749", "strand": "+", "annotations": "type_I_polyketide_synthase"}, {"name": "WP_128637681.1", "locus_tag": "SSNG_RS37120", "location": "240106-241662", "strand": "+", "annotations": "SDR_family_NAD(P)-dependent_oxidoreductase"}, {"name": "SSNG_RS37125", "locus_tag": "SSNG_RS37125", "location": "241789-243446", "strand": "+", "annotations": "polyketide_synthase"}, {"name": "WP_007269141.1", "locus_tag": "SSNG_RS37130", "location": "244280-246115", "strand": "+", "annotations": "acyltransferase_domain-containing_protein"}, {"name": "SSNG_RS37135", "locus_tag": "SSNG_RS37135", "location": "246155-247028", "strand": "+", "annotations": "polyketide_synthase"}, {"name": "WP_129593445.1", "locus_tag": "SSNG_RS37140", "location": "247359-251108", "strand": "+", "annotations": "SDR_family_NAD(P)-dependent_oxidoreductase"}, {"name": "WP_007269143.1", "locus_tag": "SSNG_RS37145", "location": "251167-262413", "strand": "+", "annotations": "type_I_polyketide_synthase"}, {"name": "WP_007269144.1", "locus_tag": "SSNG_RS41560", "location": "262445-269326", "strand": "+", "annotations": "type_I_polyketide_synthase"}, {"name": "WP_042804885.1", "locus_tag": "SSNG_RS37155", "location": "269505-269891", "strand": "+", "annotations": "SnoaL-like_domain-containing_protein"}, {"name": "WP_129593446.1", "locus_tag": "SSNG_RS37160", "location": "269984-270739", "strand": "+", "annotations": "thioesterase"}, {"name": "WP_165365102.1", "locus_tag": "SSNG_RS37165", "location": "270799-271620", "strand": "+", "annotations": "class_I_SAM-dependent_methyltransferase"}, {"name": "WP_007269148.1", "locus_tag": "SSNG_RS37170", "location": "271891-272844", "strand": "+", "annotations": "ABC_transporter_ATP-binding_protein"}, {"name": "WP_007269149.1", "locus_tag": "SSNG_RS37175", "location": "272841-274469", "strand": "+", "annotations": "hypothetical_protein"}, {"name": "WP_007269150.1", "locus_tag": "SSNG_RS37180", "location": "274635-275084", "strand": "-", "annotations": "SnoaL-like_domain-containing_protein"}, {"name": "WP_042804886.1", "locus_tag": "SSNG_RS37185", "location": "275096-275539", "strand": "-", "annotations": "SnoaL-like_domain-containing_protein"}, {"name": "WP_007269151.1", "locus_tag": "SSNG_RS37190", "location": "275750-277183", "strand": "+", "annotations": "hypothetical_protein"}, {"name": "WP_007269153.1", "locus_tag": "SSNG_RS37195", "location": "277350-280127", "strand": "+", "annotations": "helix-turn-helix_transcriptional_regulator"}, {"name": "WP_007269154.1", "locus_tag": "SSNG_RS37200", "location": "280179-282200", "strand": "+", "annotations": "APC_family_permease"}, {"name": "WP_007269155.1", "locus_tag": "SSNG_RS37205", "location": "282307-283089", "strand": "+", "annotations": "thioesterase"}, {"name": "WP_007269156.1", "locus_tag": "SSNG_RS37210", "location": "283259-284311", "strand": "+", "annotations": "cell_division_protein_ZapE"}, {"name": "WP_128637683.1", "locus_tag": "SSNG_RS37215", "location": "284388-290078", "strand": "+", "annotations": "SDR_family_NAD(P)-dependent_oxidoreductase"}, {"name": "WP_042804887.1", "locus_tag": "SSNG_RS37220", "location": "290152-291360", "strand": "-", "annotations": "cytochrome_P450"}, {"name": "SSNG_RS40930", "locus_tag": "SSNG_RS40930", "location": "291589-292938", "strand": "+", "annotations": "acyl--CoA_ligase"}, {"name": "SSNG_RS40935", "locus_tag": "SSNG_RS40935", "location": "293506-296685", "strand": "+", "annotations": "acyltransferase_domain-containing_protein"}, {"name": "SSNG_RS40940", "locus_tag": "SSNG_RS40940", "location": "296932-300849", "strand": "+", "annotations": "SDR_family_NAD(P)-dependent_oxidoreductase"}, {"name": "SSNG_RS40945", "locus_tag": "SSNG_RS40945", "location": "301975-302829", "strand": "+", "annotations": "SDR_family_NAD(P)-dependent_oxidoreductase"}, {"name": "WP_128637700.1", "locus_tag": "SSNG_RS40950", "location": "302960-303796", "strand": "+", "annotations": "KR_domain-containing_protein"}, {"name": "WP_042804888.1", "locus_tag": "SSNG_RS40955", "location": "303796-305025", "strand": "+", "annotations": "hypothetical_protein"}, {"name": "WP_007269160.1", "locus_tag": "SSNG_RS37235", "location": "305022-306356", "strand": "+", "annotations": "hypothetical_protein"}, {"name": "WP_007269161.1", "locus_tag": "SSNG_RS37240", "location": "307244-308833", "strand": "+", "annotations": "aminodeoxychorismate_synthase_component_I"}, {"name": "WP_007269162.1", "locus_tag": "SSNG_RS37245", "location": "308830-311193", "strand": "+", "annotations": "glycoside_hydrolase_family_3_protein"}, {"name": "WP_128637701.1", "locus_tag": "SSNG_RS37250", "location": "311211-312380", "strand": "+", "annotations": "4-hydroxybenzoate_3-monooxygenase"}, {"name": "WP_007269164.1", "locus_tag": "SSNG_RS37255", "location": "312451-315243", "strand": "+", "annotations": "type_I_polyketide_synthase"}, {"name": "SSNG_RS42830", "locus_tag": "SSNG_RS42830", "location": "315637-316272", "strand": "-", "annotations": "hypothetical_protein"}, {"name": "WP_007269165.1", "locus_tag": "SSNG_RS37265", "location": "316479-324983", "strand": "+", "annotations": "type_I_polyketide_synthase"}, {"name": "WP_007269166.1", "locus_tag": "SSNG_RS37270", "location": "325010-329860", "strand": "+", "annotations": "type_I_polyketide_synthase"}, {"name": "SSNG_RS37275", "locus_tag": "SSNG_RS37275", "location": "329857-330916", "strand": "+", "annotations": "beta-ketoacyl_synthase"}, {"name": "SSNG_RS37280", "locus_tag": "SSNG_RS37280", "location": "331754-332761", "strand": "+", "annotations": "acyltransferase_domain-containing_protein"}, {"name": "WP_042804891.1", "locus_tag": "SSNG_RS37285", "location": "333650-334735", "strand": "+", "annotations": "KR_domain-containing_protein"}, {"name": "WP_128637685.1", "locus_tag": "SSNG_RS40960", "location": "334737-339881", "strand": "+", "annotations": "type_I_polyketide_synthase"}, {"name": "WP_165365103.1", "locus_tag": "SSNG_RS42835", "location": "341619-343052", "strand": "+", "annotations": "acyltransferase_domain-containing_protein"}, {"name": "WP_042804892.1", "locus_tag": "SSNG_RS42840", "location": "343142-345811", "strand": "+", "annotations": "SDR_family_NAD(P)-dependent_oxidoreductase"}, {"name": "WP_007269170.1", "locus_tag": "SSNG_RS37305", "location": "345808-347232", "strand": "+", "annotations": "DHA2_family_efflux_MFS_transporter_permease_subunit"}, {"name": "WP_007269171.1", "locus_tag": "SSNG_RS37310", "location": "347245-347574", "strand": "+", "annotations": "chorismate_mutase"}, {"name": "WP_042804965.1", "locus_tag": "SSNG_RS37315", "location": "347523-348305", "strand": "-", "annotations": "aminotransferase_class_IV"}, {"name": "WP_042804893.1", "locus_tag": "SSNG_RS37320", "location": "348447-349946", "strand": "+", "annotations": "MFS_transporter"}, {"name": "WP_007269174.1", "locus_tag": "SSNG_RS37325", "location": "350069-350893", "strand": "-", "annotations": "tyrosinase_family_protein"}, {"name": "WP_007269175.1", "locus_tag": "SSNG_RS37330", "location": "350890-351327", "strand": "-", "annotations": "tyrosinase_co-factor"}, {"name": "WP_128637686.1", "locus_tag": "SSNG_RS37335", "location": "351465-351971", "strand": "-", "annotations": "hypothetical_protein"}, {"name": "WP_128637687.1", "locus_tag": "SSNG_RS37340", "location": "352189-353484", "strand": "+", "annotations": "transcriptional_regulator"}, {"name": "SSNG_RS37345", "locus_tag": "SSNG_RS37345", "location": "353603-354040", "strand": "-", "annotations": "beta-ketoacyl-ACP_synthase"}, {"name": "SSNG_RS37350", "locus_tag": "SSNG_RS37350", "location": "354337-354840", "strand": "-", "annotations": "beta-ketoacyl-ACP_synthase"}, {"name": "WP_007269180.1", "locus_tag": "SSNG_RS37355", "location": "355649-356284", "strand": "-", "annotations": "class_I_SAM-dependent_methyltransferase"}, {"name": "WP_128637688.1", "locus_tag": "SSNG_RS37360", "location": "356683-357327", "strand": "+", "annotations": "glyoxalase"}, {"name": "WP_007269182.1", "locus_tag": "SSNG_RS37365", "location": "357367-357780", "strand": "+", "annotations": "VOC_family_protein"}, {"name": "WP_042804895.1", "locus_tag": "SSNG_RS37370", "location": "357808-359376", "strand": "-", "annotations": "oleate_hydratase"}, {"name": "WP_168542305.1", "locus_tag": "HFV08_RS23870", "location": "13009-13890", "strand": "-", "annotations": "hypothetical_protein"}, {"name": "WP_168542307.1", "locus_tag": "HFV08_RS23875", "location": "14027-14704", "strand": "-", "annotations": "NAD(P)H-binding_protein"}, {"name": "WP_168542309.1", "locus_tag": "HFV08_RS23880", "location": "14822-15646", "strand": "-", "annotations": "alpha/beta_hydrolase"}, {"name": "WP_168542456.1", "locus_tag": "HFV08_RS23885", "location": "15884-16345", "strand": "+", "annotations": "ATP-binding_protein"}, {"name": "WP_168542311.1", "locus_tag": "HFV08_RS23890", "location": "16373-17386", "strand": "-", "annotations": "ornithine_carbamoyltransferase"}, {"name": "WP_168542313.1", "locus_tag": "HFV08_RS23895", "location": "17546-18781", "strand": "-", "annotations": "arginine_deiminase"}, {"name": "WP_168542315.1", "locus_tag": "HFV08_RS23900", "location": "18991-19914", "strand": "-", "annotations": "LLM_class_F420-dependent_oxidoreductase"}, {"name": "HFV08_RS23905", "locus_tag": "HFV08_RS23905", "location": "20251-20691", "strand": "-", "annotations": "hypothetical_protein"}, {"name": "WP_168542317.1", "locus_tag": "HFV08_RS23910", "location": "20909-21295", "strand": "-", "annotations": "nucleotide_pyrophosphohydrolase"}, {"name": "HFV08_RS23915", "locus_tag": "HFV08_RS23915", "location": "21370-22473", "strand": "-", "annotations": "ATP-binding_protein"}, {"name": "WP_168542319.1", "locus_tag": "HFV08_RS23920", "location": "22649-23044", "strand": "-", "annotations": "cell_division_protein_SepF"}, {"name": "WP_168542321.1", "locus_tag": "HFV08_RS23925", "location": "23355-25787", "strand": "+", "annotations": "phosphoketolase_family_protein"}, {"name": "WP_168542323.1", "locus_tag": "HFV08_RS23930", "location": "25862-26410", "strand": "+", "annotations": "type_1_glutamine_amidotransferase"}, {"name": "WP_168542325.1", "locus_tag": "HFV08_RS23935", "location": "26427-26936", "strand": "+", "annotations": "hypothetical_protein"}, {"name": "WP_168542327.1", "locus_tag": "HFV08_RS23940", "location": "26969-27562", "strand": "-", "annotations": "TetR/AcrR_family_transcriptional_regulator"}, {"name": "WP_168542329.1", "locus_tag": "HFV08_RS23945", "location": "27568-29037", "strand": "-", "annotations": "MFS_transporter"}, {"name": "WP_168542331.1", "locus_tag": "HFV08_RS23950", "location": "29306-30664", "strand": "+", "annotations": "NAD(P)/FAD-dependent_oxidoreductase"}, {"name": "WP_168542333.1", "locus_tag": "HFV08_RS23955", "location": "30786-32267", "strand": "-", "annotations": "DHA2_family_efflux_MFS_transporter_permease_subunit"}, {"name": "WP_168542335.1", "locus_tag": "HFV08_RS23960", "location": "32264-43450", "strand": "-", "annotations": "SDR_family_NAD(P)-dependent_oxidoreductase"}, {"name": "WP_168542337.1", "locus_tag": "HFV08_RS23965", "location": "43452-48209", "strand": "-", "annotations": "SDR_family_NAD(P)-dependent_oxidoreductase"}, {"name": "WP_168542339.1", "locus_tag": "HFV08_RS23970", "location": "48272-53104", "strand": "-", "annotations": "SDR_family_NAD(P)-dependent_oxidoreductase"}, {"name": "WP_168542341.1", "locus_tag": "HFV08_RS23975", "location": "53135-66289", "strand": "-", "annotations": "SDR_family_NAD(P)-dependent_oxidoreductase"}, {"name": "WP_168542343.1", "locus_tag": "HFV08_RS23980", "location": "66353-67537", "strand": "-", "annotations": "4-hydroxybenzoate_3-monooxygenase"}, {"name": "WP_168542345.1", "locus_tag": "HFV08_RS23985", "location": "67534-69882", "strand": "-", "annotations": "beta-glucosidase"}, {"name": "WP_168542347.1", "locus_tag": "HFV08_RS23990", "location": "69879-71990", "strand": "-", "annotations": "aminodeoxychorismate_synthase_component_I"}, {"name": "WP_168542349.1", "locus_tag": "HFV08_RS23995", "location": "71999-73573", "strand": "-", "annotations": "FAD-dependent_monooxygenase"}, {"name": "WP_168542351.1", "locus_tag": "HFV08_RS24000", "location": "73570-74787", "strand": "-", "annotations": "oleandomycin_glycosyltransferase"}, {"name": "WP_168542353.1", "locus_tag": "HFV08_RS24005", "location": "74818-77988", "strand": "-", "annotations": "SDR_family_NAD(P)-dependent_oxidoreductase"}, {"name": "HFV08_RS24010", "locus_tag": "HFV08_RS24010", "location": "78299-80727", "strand": "-", "annotations": "type_I_polyketide_synthase"}, {"name": "HFV08_RS24015", "locus_tag": "HFV08_RS24015", "location": "80785-81453", "strand": "-", "annotations": "SDR_family_NAD(P)-dependent_oxidoreductase"}, {"name": "HFV08_RS24020", "locus_tag": "HFV08_RS24020", "location": "82102-85077", "strand": "-", "annotations": "acyltransferase_domain-containing_protein"}, {"name": "HFV08_RS24025", "locus_tag": "HFV08_RS24025", "location": "86017-87291", "strand": "-", "annotations": "acyl--CoA_ligase"}, {"name": "WP_168542458.1", "locus_tag": "HFV08_RS24030", "location": "87834-89045", "strand": "+", "annotations": "cytochrome_P450"}, {"name": "WP_168542355.1", "locus_tag": "HFV08_RS24035", "location": "89131-94791", "strand": "-", "annotations": "SDR_family_NAD(P)-dependent_oxidoreductase"}, {"name": "WP_168542357.1", "locus_tag": "HFV08_RS24040", "location": "94862-95965", "strand": "-", "annotations": "cell_division_protein_ZapE"}, {"name": "WP_168542359.1", "locus_tag": "HFV08_RS24045", "location": "96265-97047", "strand": "+", "annotations": "aminotransferase"}, {"name": "WP_168542361.1", "locus_tag": "HFV08_RS24050", "location": "97139-97894", "strand": "+", "annotations": "thioesterase"}, {"name": "WP_168542460.1", "locus_tag": "HFV08_RS24055", "location": "98033-98794", "strand": "+", "annotations": "metallophosphoesterase"}, {"name": "WP_168542363.1", "locus_tag": "HFV08_RS24060", "location": "98850-99530", "strand": "+", "annotations": "4'-phosphopantetheinyl_transferase_superfamily_protein"}, {"name": "WP_040246665.1", "locus_tag": "HFV08_RS24065", "location": "99667-99840", "strand": "-", "annotations": "rubredoxin"}, {"name": "WP_168542365.1", "locus_tag": "HFV08_RS24070", "location": "99848-100039", "strand": "-", "annotations": "rubredoxin"}, {"name": "WP_168542367.1", "locus_tag": "HFV08_RS24075", "location": "100036-101208", "strand": "-", "annotations": "alkane_1-monooxygenase"}, {"name": "WP_168542369.1", "locus_tag": "HFV08_RS24080", "location": "101321-101914", "strand": "+", "annotations": "TetR/AcrR_family_transcriptional_regulator"}, {"name": "WP_168542371.1", "locus_tag": "HFV08_RS24085", "location": "102216-103541", "strand": "+", "annotations": "beta-ketoacyl-[acyl-carrier-protein]_synthase_family_protein"}, {"name": "WP_168542373.1", "locus_tag": "HFV08_RS24090", "location": "103645-105180", "strand": "-", "annotations": "hypothetical_protein"}, {"name": "WP_168542375.1", "locus_tag": "HFV08_RS24095", "location": "105352-106029", "strand": "+", "annotations": "DUF305_domain-containing_protein"}, {"name": "WP_040246674.1", "locus_tag": "HFV08_RS24100", "location": "106081-106389", "strand": "-", "annotations": "UBP-type_zinc_finger_domain-containing_protein"}, {"name": "WP_168542377.1", "locus_tag": "HFV08_RS24105", "location": "106536-107813", "strand": "-", "annotations": "amidohydrolase"}, {"name": "WP_040246680.1", "locus_tag": "HFV08_RS24110", "location": "107991-108164", "strand": "+", "annotations": "thiazolylpeptide-type_bacteriocin"}, {"name": "WP_168542379.1", "locus_tag": "HFV08_RS24115", "location": "108265-109524", "strand": "-", "annotations": "ATP-grasp_domain-containing_protein"}, {"name": "WP_168542381.1", "locus_tag": "HFV08_RS24120", "location": "109725-110699", "strand": "-", "annotations": "quinone_oxidoreductase"}, {"name": "WP_168542383.1", "locus_tag": "HFV08_RS24125", "location": "110790-112208", "strand": "-", "annotations": "methylaspartate_mutase"}, {"name": "WP_168542385.1", "locus_tag": "HFV08_RS24130", "location": "112205-112675", "strand": "-", "annotations": "methylaspartate_mutase"}, {"name": "WP_168542387.1", "locus_tag": "HFV08_RS24135", "location": "112856-113329", "strand": "-", "annotations": "flavin_reductase_family_protein"}, {"name": "WP_168542389.1", "locus_tag": "HFV08_RS24140", "location": "113446-114555", "strand": "-", "annotations": "LLM_class_flavin-dependent_oxidoreductase"}, {"name": "XP_007723593.1", "locus_tag": "A1O1_04511", "location": "3336952-3340314", "strand": "-", "annotations": "hypothetical_protein"}, {"name": "XP_007723594.1", "locus_tag": "A1O1_04512", "location": "3341633-3342853", "strand": "+", "annotations": "hypothetical_protein"}, {"name": "XP_007723595.1", "locus_tag": "A1O1_04513", "location": "3343004-3343699", "strand": "-", "annotations": "hypothetical_protein"}, {"name": "XP_007723596.1", "locus_tag": "A1O1_04514", "location": "3346725-3350876", "strand": "+", "annotations": "hypothetical_protein"}, {"name": "XP_007723597.1", "locus_tag": "A1O1_04515", "location": "3351810-3352811", "strand": "-", "annotations": "hypothetical_protein"}, {"name": "XP_007723598.1", "locus_tag": "A1O1_04516", "location": "3354239-3355567", "strand": "-", "annotations": "hypothetical_protein"}, {"name": "XP_007723599.1", "locus_tag": "A1O1_04517", "location": "3355934-3363804", "strand": "-", "annotations": "hypothetical_protein"}, {"name": "XP_007723600.1", "locus_tag": "A1O1_04518", "location": "3364933-3365421", "strand": "+", "annotations": "hypothetical_protein"}, {"name": "XP_007723601.1", "locus_tag": "A1O1_04519", "location": "3365888-3366922", "strand": "-", "annotations": "hypothetical_protein"}, {"name": "XP_007723602.1", "locus_tag": "A1O1_04520", "location": "3368213-3370180", "strand": "-", "annotations": "hypothetical_protein"}, {"name": "XP_007723603.1", "locus_tag": "A1O1_04521", "location": "3371995-3373501", "strand": "-", "annotations": "hypothetical_protein"}, {"name": "XP_007723604.1", "locus_tag": "A1O1_04522", "location": "3373990-3375060", "strand": "+", "annotations": "hypothetical_protein"}, {"name": "XP_007723605.1", "locus_tag": "A1O1_04523", "location": "3375354-3377328", "strand": "-", "annotations": "hypothetical_protein"}, {"name": "XP_007723606.1", "locus_tag": "A1O1_04524", "location": "3378528-3378791", "strand": "-", "annotations": "hypothetical_protein"}, {"name": "XP_007723607.1", "locus_tag": "A1O1_04525", "location": "3379861-3380595", "strand": "+", "annotations": "hypothetical_protein"}, {"name": "XP_007723608.1", "locus_tag": "A1O1_04526", "location": "3380932-3383366", "strand": "+", "annotations": "hypothetical_protein"}, {"name": "XP_007723609.1", "locus_tag": "A1O1_04527", "location": "3384462-3392023", "strand": "-", "annotations": "hypothetical_protein"}, {"name": "XP_007723610.1", "locus_tag": "A1O1_04528", "location": "3392676-3393500", "strand": "+", "annotations": "hypothetical_protein"}, {"name": "XP_007723611.1", "locus_tag": "A1O1_04529", "location": "3394678-3395838", "strand": "+", "annotations": "hypothetical_protein"}, {"name": "XP_007723612.1", "locus_tag": "A1O1_04530", "location": "3395912-3397441", "strand": "-", "annotations": "hypothetical_protein"}, {"name": "XP_007723613.1", "locus_tag": "A1O1_04531", "location": "3398114-3398548", "strand": "-", "annotations": "hypothetical_protein"}, {"name": "XP_007723614.1", "locus_tag": "A1O1_04532", "location": "3398843-3400033", "strand": "+", "annotations": "hypothetical_protein"}, {"name": "XP_007723615.1", "locus_tag": "A1O1_04533", "location": "3400422-3402307", "strand": "-", "annotations": "hypothetical_protein"}, {"name": "XP_007723616.1", "locus_tag": "A1O1_04534", "location": "3403198-3406398", "strand": "+", "annotations": "Ca2+-transporting_ATPase"}, {"name": "XP_007723617.1", "locus_tag": "A1O1_04535", "location": "3406969-3407837", "strand": "+", "annotations": "riboflavin_kinase"}, {"name": "XP_007723618.1", "locus_tag": "A1O1_04536", "location": "3408237-3410467", "strand": "-", "annotations": "hypothetical_protein"}, {"name": "XP_002585299.1", "locus_tag": "UREG_05988", "location": "3559233-3560087", "strand": "-", "annotations": "hypothetical_protein"}, {"name": "XP_002585300.1", "locus_tag": "UREG_05989", "location": "3560702-3561951", "strand": "+", "annotations": "hypothetical_protein"}, {"name": "XP_002585301.1", "locus_tag": "UREG_05990", "location": "3563299-3564645", "strand": "+", "annotations": "hypothetical_protein"}, {"name": "XP_002585302.1", "locus_tag": "UREG_05991", "location": "3565703-3566539", "strand": "+", "annotations": "hypothetical_protein"}, {"name": "XP_002585303.1", "locus_tag": "UREG_05992", "location": "3567302-3568097", "strand": "-", "annotations": "hypothetical_protein"}, {"name": "XP_002585304.1", "locus_tag": "UREG_05993", "location": "3568655-3570785", "strand": "-", "annotations": "hypothetical_protein"}, {"name": "XP_002585305.1", "locus_tag": "UREG_05994", "location": "3571821-3572294", "strand": "+", "annotations": "hypothetical_protein"}, {"name": "XP_002585306.1", "locus_tag": "UREG_05995", "location": "3573271-3574029", "strand": "+", "annotations": "hypothetical_protein"}, {"name": "XP_002585307.1", "locus_tag": "UREG_05996", "location": "3574392-3575365", "strand": "+", "annotations": "hypothetical_protein"}, {"name": "XP_002585308.1", "locus_tag": "UREG_05997", "location": "3575830-3578436", "strand": "-", "annotations": "hypothetical_protein"}, {"name": "XP_002585309.1", "locus_tag": "UREG_05998", "location": "3579168-3584153", "strand": "-", "annotations": "hypothetical_protein"}, {"name": "XP_002585310.1", "locus_tag": "UREG_05999", "location": "3584949-3586518", "strand": "+", "annotations": "hypothetical_protein"}, {"name": "XP_002585311.1", "locus_tag": "UREG_06000", "location": "3586842-3587618", "strand": "-", "annotations": "hypothetical_protein"}, {"name": "XP_002585312.1", "locus_tag": "UREG_06001", "location": "3589459-3591825", "strand": "-", "annotations": "hypothetical_protein"}, {"name": "XP_002585313.1", "locus_tag": "UREG_06002", "location": "3592555-3593230", "strand": "-", "annotations": "hypothetical_protein"}, {"name": "XP_002585314.1", "locus_tag": "UREG_06003", "location": "3593833-3595959", "strand": "-", "annotations": "serine/threonine-protein_kinase_sid2"}, {"name": "XP_002585315.1", "locus_tag": "UREG_06004", "location": "3596495-3596970", "strand": "-", "annotations": "hypothetical_protein"}, {"name": "XP_002585316.1", "locus_tag": "UREG_06005", "location": "3598121-3598834", "strand": "-", "annotations": "hypothetical_protein"}, {"name": "XP_002585317.1", "locus_tag": "UREG_06006", "location": "3601298-3602773", "strand": "-", "annotations": "hypothetical_protein"}, {"name": "XP_003849463.1", "locus_tag": "MYCGRDRAFT_62567", "location": "1474991-1477149", "strand": "+", "annotations": "uncharacterized_protein"}, {"name": "XP_003849464.1", "locus_tag": "MYCGRDRAFT_101270", "location": "1477873-1480635", "strand": "+", "annotations": "DDHD_domain-containing_protein"}, {"name": "XP_003849647.1", "locus_tag": "MYCGRDRAFT_101271", "location": "1480807-1483860", "strand": "-", "annotations": "uncharacterized_protein"}, {"name": "XP_003849465.1", "locus_tag": "MYCGRDRAFT_110826", "location": "1484039-1485160", "strand": "+", "annotations": "uncharacterized_protein"}, {"name": "XP_003849646.1", "locus_tag": "MYCGRDRAFT_95845", "location": "1485727-1488662", "strand": "-", "annotations": "uncharacterized_protein"}, {"name": "XP_003849466.1", "locus_tag": "MYCGRDRAFT_47599", "location": "1489702-1493724", "strand": "+", "annotations": "uncharacterized_protein"}, {"name": "XP_003849645.1", "locus_tag": "MYCGRDRAFT_47832", "location": "1494054-1502264", "strand": "-", "annotations": "polyketide_synthase"}, {"name": "XP_003849467.1", "locus_tag": "MYCGRDRAFT_47392", "location": "1502858-1503818", "strand": "+", "annotations": "uncharacterized_protein"}, {"name": "XP_003849468.1", "locus_tag": "MYCGRDRAFT_117758", "location": "1504740-1506383", "strand": "+", "annotations": "putative_major_facilitator_superfamily_transporter"}, {"name": "XP_003849644.1", "locus_tag": "MYCGRDRAFT_95850", "location": "1507247-1508554", "strand": "-", "annotations": "uncharacterized_protein"}, {"name": "XP_003849469.1", "locus_tag": "MYCGRDRAFT_110828", "location": "1509705-1511928", "strand": "+", "annotations": "uncharacterized_protein"}, {"name": "XP_003849470.1", "locus_tag": "MYCGRDRAFT_95852", "location": "1515961-1516611", "strand": "+", "annotations": "uncharacterized_protein"}, {"name": "XP_035357653.1", "locus_tag": "AtWU_06651", "location": "927219-929027", "strand": "-", "annotations": "extracellular_dihydrogeodin_oxidase/laccase"}, {"name": "XP_035357654.1", "locus_tag": "AtWU_06652", "location": "930269-932014", "strand": "+", "annotations": "tannase"}, {"name": "XP_035357655.1", "locus_tag": "AtWU_06653", "location": "933068-933852", "strand": "+", "annotations": "carbohydrate-binding_module_family_50_protein"}, {"name": "XP_035357656.1", "locus_tag": "AtWU_06654", "location": "934590-935567", "strand": "-", "annotations": "putative_RTA1_domain_protein"}, {"name": "XP_035357657.1", "locus_tag": "AtWU_06655", "location": "936128-936838", "strand": "+", "annotations": "Duf341_domain-containing_protein"}, {"name": "XP_035357658.1", "locus_tag": "AtWU_06656", "location": "937007-937747", "strand": "-", "annotations": "uncharacterized_protein"}, {"name": "XP_035357659.1", "locus_tag": "AtWU_06657", "location": "939560-941399", "strand": "-", "annotations": "cytochrome_P450"}, {"name": "XP_035357660.1", "locus_tag": "AtWU_06658", "location": "942184-943686", "strand": "+", "annotations": "putative_MFS_multidrug_transporter"}, {"name": "XP_035357661.1", "locus_tag": "AtWU_06659", "location": "943996-945567", "strand": "-", "annotations": "UDP-glycosyltransferase/glycogen_phosphorylase"}, {"name": "XP_035357662.1", "locus_tag": "AtWU_06660", "location": "946297-954599", "strand": "+", "annotations": "polyketide_synthase"}, {"name": "XP_035357663.1", "locus_tag": "AtWU_06661", "location": "956996-958092", "strand": "+", "annotations": "2,4-dichlorophenoxyacetate_alpha-ketoglutarate_dioxygenase"}, {"name": "XP_035357664.1", "locus_tag": "AtWU_06662", "location": "958394-960871", "strand": "+", "annotations": "C6_transcription_factor"}, {"name": "XP_035357665.1", "locus_tag": "AtWU_06663", "location": "962131-964655", "strand": "+", "annotations": "OPT_oligopeptide_transporter_family"}, {"name": "XP_035357666.1", "locus_tag": "AtWU_06664", "location": "965437-966840", "strand": "-", "annotations": "uncharacterized_protein"}, {"name": "XP_035357667.1", "locus_tag": "AtWU_06665", "location": "969686-971544", "strand": "-", "annotations": "MFS_general_substrate_transporter"}, {"name": "XP_035357668.1", "locus_tag": "AtWU_06666", "location": "972086-973364", "strand": "+", "annotations": "putative_1-aminocyclopropane-1-carboxylate_oxidase"}, {"name": "XP_035357669.1", "locus_tag": "AtWU_06667", "location": "973582-974229", "strand": "-", "annotations": "thioredoxin-like_protein"}, {"name": "WP_106194395.1", "locus_tag": "CLV43_RS39325", "location": "173244-173780", "strand": "-", "annotations": "tripartite_tricarboxylate_transporter_TctB_family_protein"}, {"name": "WP_106194398.1", "locus_tag": "CLV43_RS39330", "location": "173777-174763", "strand": "-", "annotations": "tripartite_tricarboxylate_transporter_substrate_binding_protein"}, {"name": "WP_106194401.1", "locus_tag": "CLV43_RS39335", "location": "174911-176497", "strand": "+", "annotations": "sensor_histidine_kinase"}, {"name": "WP_106194566.1", "locus_tag": "CLV43_RS39340", "location": "176497-177183", "strand": "+", "annotations": "response_regulator"}, {"name": "WP_170156213.1", "locus_tag": "CLV43_RS39345", "location": "177524-178582", "strand": "+", "annotations": "CHAP_domain-containing_protein"}, {"name": "WP_106194407.1", "locus_tag": "CLV43_RS39350", "location": "178670-180313", "strand": "-", "annotations": "alpha-glucosidase_C-terminal_domain-containing_protein"}, {"name": "WP_106194410.1", "locus_tag": "CLV43_RS39355", "location": "180310-181269", "strand": "-", "annotations": "TIGR03885_family_FMN-dependent_LLM_class_oxidoreductase"}, {"name": "WP_106194413.1", "locus_tag": "CLV43_RS39360", "location": "181712-182926", "strand": "-", "annotations": "licheninase"}, {"name": "WP_106194415.1", "locus_tag": "CLV43_RS39365", "location": "183073-183549", "strand": "-", "annotations": "FxsA_family_protein"}, {"name": "WP_106194418.1", "locus_tag": "CLV43_RS39370", "location": "183689-185071", "strand": "+", "annotations": "lysine_2,3-aminomutase"}, {"name": "WP_106194423.1", "locus_tag": "CLV43_RS39375", "location": "185166-186215", "strand": "-", "annotations": "saccharopine_dehydrogenase_NADP-binding_domain-containing_protein"}, {"name": "WP_106194425.1", "locus_tag": "CLV43_RS39380", "location": "186232-187188", "strand": "+", "annotations": "helix-turn-helix_domain-containing_protein"}, {"name": "WP_106194428.1", "locus_tag": "CLV43_RS39385", "location": "187309-188340", "strand": "+", "annotations": "3-oxoacyl-ACP_synthase_III_family_protein"}, {"name": "WP_106194431.1", "locus_tag": "CLV43_RS39390", "location": "188345-190216", "strand": "+", "annotations": "HAD-IIIC_family_phosphatase"}, {"name": "WP_106194434.1", "locus_tag": "CLV43_RS39395", "location": "190213-190437", "strand": "+", "annotations": "acyl_carrier_protein"}, {"name": "WP_106194569.1", "locus_tag": "CLV43_RS39400", "location": "190533-191195", "strand": "+", "annotations": "2-oxo_acid_dehydrogenase_subunit_E2"}, {"name": "WP_106194436.1", "locus_tag": "CLV43_RS39405", "location": "191192-192286", "strand": "+", "annotations": "alpha/beta_hydrolase"}, {"name": "WP_106194439.1", "locus_tag": "CLV43_RS39410", "location": "192299-210133", "strand": "+", "annotations": "type_I_polyketide_synthase"}, {"name": "WP_106194442.1", "locus_tag": "CLV43_RS39415", "location": "210136-221283", "strand": "+", "annotations": "type_I_polyketide_synthase"}, {"name": "WP_170156214.1", "locus_tag": "CLV43_RS39420", "location": "221316-232574", "strand": "+", "annotations": "SDR_family_NAD(P)-dependent_oxidoreductase"}, {"name": "WP_170156215.1", "locus_tag": "CLV43_RS48190", "location": "232571-235801", "strand": "+", "annotations": "acyltransferase_domain-containing_protein"}, {"name": "WP_106194445.1", "locus_tag": "CLV43_RS39435", "location": "235902-237128", "strand": "+", "annotations": "cytochrome_P450"}, {"name": "WP_106194575.1", "locus_tag": "CLV43_RS39440", "location": "237152-237361", "strand": "+", "annotations": "ferredoxin"}, {"name": "WP_106194448.1", "locus_tag": "CLV43_RS39445", "location": "237393-238580", "strand": "+", "annotations": "cytochrome_P450"}, {"name": "WP_106194451.1", "locus_tag": "CLV43_RS39450", "location": "238656-239540", "strand": "+", "annotations": "TIGR03620_family_F420-dependent_LLM_class_oxidoreductase"}, {"name": "WP_106194453.1", "locus_tag": "CLV43_RS39455", "location": "239559-239975", "strand": "+", "annotations": "nuclear_transport_factor_2_family_protein"}, {"name": "WP_106194456.1", "locus_tag": "CLV43_RS39460", "location": "240134-241579", "strand": "-", "annotations": "FAD-dependent_monooxygenase"}, {"name": "WP_106194460.1", "locus_tag": "CLV43_RS39465", "location": "241715-243148", "strand": "-", "annotations": "MFS_transporter"}, {"name": "WP_106194463.1", "locus_tag": "CLV43_RS39470", "location": "243277-244710", "strand": "-", "annotations": "FAD-dependent_monooxygenase"}, {"name": "WP_106194466.1", "locus_tag": "CLV43_RS39475", "location": "244897-245490", "strand": "+", "annotations": "TetR/AcrR_family_transcriptional_regulator"}, {"name": "WP_170156216.1", "locus_tag": "CLV43_RS39480", "location": "245911-248598", "strand": "-", "annotations": "AAA_family_ATPase"}, {"name": "WP_106194471.1", "locus_tag": "CLV43_RS39485", "location": "249231-250007", "strand": "+", "annotations": "AfsR/SARP_family_transcriptional_regulator"}, {"name": "WP_106194474.1", "locus_tag": "CLV43_RS39490", "location": "250334-250741", "strand": "-", "annotations": "RidA_family_protein"}, {"name": "WP_106194476.1", "locus_tag": "CLV43_RS39495", "location": "250823-251452", "strand": "+", "annotations": "TetR/AcrR_family_transcriptional_regulator"}, {"name": "WP_106194479.1", "locus_tag": "CLV43_RS39500", "location": "251614-252264", "strand": "+", "annotations": "ABC_transporter_permease"}, {"name": "WP_106194482.1", "locus_tag": "CLV43_RS39505", "location": "252254-253357", "strand": "+", "annotations": "ATP-binding_cassette_domain-containing_protein"}, {"name": "WP_106194485.1", "locus_tag": "CLV43_RS39510", "location": "253354-254112", "strand": "+", "annotations": "ABC_transporter_permease"}, {"name": "WP_106194488.1", "locus_tag": "CLV43_RS39515", "location": "254109-255089", "strand": "+", "annotations": "glycine_betaine_ABC_transporter_substrate-binding_protein"}, {"name": "XP_014537540.1", "locus_tag": "PDIP_18490", "location": "648479-654065", "strand": "+", "annotations": "Cytokinesis_protein_SepA/Bni1"}, {"name": "XP_014537541.1", "locus_tag": "PDIP_18500", "location": "655026-656720", "strand": "+", "annotations": "Mitochondrial_GTPase_(Mss1),_putative"}, {"name": "XP_014537542.1", "locus_tag": "PDIP_18510", "location": "658588-658977", "strand": "-", "annotations": "hypothetical_protein"}, {"name": "XP_014537543.1", "locus_tag": "PDIP_18520", "location": "659587-661382", "strand": "-", "annotations": "UDP-glucosyl_transferase_family_protein"}, {"name": "XP_014537544.1", "locus_tag": "PDIP_18530", "location": "661645-663765", "strand": "-", "annotations": "Beta-glucosidase,_putative"}, {"name": "XP_014537545.1", "locus_tag": "PDIP_18540", "location": "665625-666174", "strand": "+", "annotations": "hypothetical_protein"}, {"name": "XP_014537546.1", "locus_tag": "PDIP_18550", "location": "667003-675039", "strand": "-", "annotations": "Phenolpthiocerol_synthesis_polyketide_synthase_ppsA"}, {"name": "XP_014537547.1", "locus_tag": "PDIP_18560", "location": "676640-678112", "strand": "-", "annotations": "hypothetical_protein"}, {"name": "XP_014537548.1", "locus_tag": "PDIP_18570", "location": "678545-680555", "strand": "+", "annotations": "MFS_multidrug_transporter,_putative"}, {"name": "XP_014537549.1", "locus_tag": "PDIP_18580", "location": "682166-683560", "strand": "+", "annotations": "Phosphoserine_aminotransferase"}, {"name": "XP_014537550.1", "locus_tag": "PDIP_18590", "location": "683784-684938", "strand": "-", "annotations": "Cytochrome_c_mitochondrial_import_factor_(Cyc2),_putative"}, {"name": "XP_014537551.1", "locus_tag": "PDIP_18600", "location": "685244-687132", "strand": "+", "annotations": "Amino_acid_transporter,_putative"}, {"name": "XP_014537552.1", "locus_tag": "PDIP_18610", "location": "687482-689424", "strand": "-", "annotations": "Putative_intracellular_invertase"}, {"name": "XP_014537553.1", "locus_tag": "PDIP_18620", "location": "690669-691673", "strand": "+", "annotations": "hypothetical_protein"}, {"name": "XP_014537554.1", "locus_tag": "PDIP_18630", "location": "691966-693771", "strand": "-", "annotations": "C6_transcription_factor,_putative"}, {"name": "XP_014537555.1", "locus_tag": "PDIP_18640", "location": "694150-694314", "strand": "-", "annotations": "hypothetical_protein"}, {"name": "XP_014537556.1", "locus_tag": "PDIP_18650", "location": "694700-694933", "strand": "+", "annotations": "hypothetical_protein"}, {"name": "XP_011319532.1", "locus_tag": "FGSG_10538", "location": "11160640-11161158", "strand": "+", "annotations": "hypothetical_protein"}, {"name": "XP_011319533.1", "locus_tag": "FGSG_10539", "location": "11161234-11163398", "strand": "-", "annotations": "hypothetical_protein"}, {"name": "XP_011319534.1", "locus_tag": "FGSG_10540", "location": "11164289-11166420", "strand": "+", "annotations": "hypothetical_protein"}, {"name": "XP_011319535.1", "locus_tag": "FGSG_13780", "location": "11166895-11167826", "strand": "+", "annotations": "hypothetical_protein"}, {"name": "XP_011319536.1", "locus_tag": "FGSG_13781", "location": "11168058-11168845", "strand": "-", "annotations": "hypothetical_protein"}, {"name": "XP_011319537.1", "locus_tag": "FGSG_10541", "location": "11170313-11171036", "strand": "+", "annotations": "hypothetical_protein"}, {"name": "XP_011319538.1", "locus_tag": "FGSG_10542", "location": "11175226-11175594", "strand": "+", "annotations": "hypothetical_protein"}, {"name": "XP_011319539.1", "locus_tag": "FGSG_13782", "location": "11176331-11176675", "strand": "+", "annotations": "hypothetical_protein"}, {"name": "XP_011319540.1", "locus_tag": "FGSG_10543", "location": "11177296-11177991", "strand": "-", "annotations": "hypothetical_protein"}, {"name": "XP_011319541.1", "locus_tag": "FGSG_13784", "location": "11179114-11179528", "strand": "-", "annotations": "hypothetical_protein"}, {"name": "XP_011319542.1", "locus_tag": "FGSG_13783", "location": "11179538-11204335", "strand": "+", "annotations": "hypothetical_protein"}, {"name": "XP_011319543.1", "locus_tag": "FGSG_10545", "location": "11208026-11208849", "strand": "-", "annotations": "hypothetical_protein"}, {"name": "XP_011319544.1", "locus_tag": "FGSG_10546", "location": "11209523-11210991", "strand": "+", "annotations": "hypothetical_protein"}, {"name": "XP_011319545.1", "locus_tag": "FGSG_10547", "location": "11211305-11214968", "strand": "-", "annotations": "hypothetical_protein"}, {"name": "XP_011319546.1", "locus_tag": "FGSG_10548", "location": "11216941-11224849", "strand": "+", "annotations": "hypothetical_protein"}, {"name": "XP_011319547.1", "locus_tag": "FGSG_10549", "location": "11225031-11225729", "strand": "-", "annotations": "hypothetical_protein"}, {"name": "XP_011319548.1", "locus_tag": "FGSG_10550", "location": "11226300-11228973", "strand": "+", "annotations": "hypothetical_protein"}, {"name": "XP_011319549.1", "locus_tag": "FGSG_10551", "location": "11229564-11230388", "strand": "+", "annotations": "hypothetical_protein"}, {"name": "XP_011319550.1", "locus_tag": "FGSG_10552", "location": "11230746-11232163", "strand": "-", "annotations": "hypothetical_protein"}, {"name": "XP_011319551.1", "locus_tag": "FGSG_10553", "location": "11232458-11233867", "strand": "+", "annotations": "hypothetical_protein"}, {"name": "XP_011319552.1", "locus_tag": "FGSG_10554", "location": "11235949-11236681", "strand": "-", "annotations": "hypothetical_protein"}, {"name": "XP_011319553.1", "locus_tag": "FGSG_10555", "location": "11237523-11238268", "strand": "-", "annotations": "hypothetical_protein"}, {"name": "XP_011319554.1", "locus_tag": "FGSG_10556", "location": "11238835-11241135", "strand": "-", "annotations": "hypothetical_protein"}, {"name": "XP_018144110.1", "locus_tag": "VFPPC_14420", "location": "3642220-3644726", "strand": "-", "annotations": "annexin_ANXC4"}, {"name": "XP_018144111.1", "locus_tag": "VFPPC_08489", "location": "3646030-3647256", "strand": "-", "annotations": "hypothetical_protein"}, {"name": "XP_018144112.1", "locus_tag": "VFPPC_08491", "location": "3651461-3653291", "strand": "+", "annotations": "methyltransferase_type_12"}, {"name": "XP_018144113.1", "locus_tag": "VFPPC_08492", "location": "3654744-3655145", "strand": "-", "annotations": "hypothetical_protein"}, {"name": "XP_018144114.1", "locus_tag": "VFPPC_08494", "location": "3656786-3658560", "strand": "+", "annotations": "O-methyltransferase"}, {"name": "XP_018144115.1", "locus_tag": "VFPPC_08495", "location": "3659295-3666908", "strand": "-", "annotations": "polyketide_synthase"}, {"name": "XP_018144117.1", "locus_tag": "VFPPC_08497", "location": "3670570-3672622", "strand": "+", "annotations": "MFS_multidrug_transporter"}, {"name": "XP_018144118.1", "locus_tag": "VFPPC_08498", "location": "3673368-3673901", "strand": "-", "annotations": "cupin_domain-containing_protein"}, {"name": "XP_018144119.1", "locus_tag": "VFPPC_08499", "location": "3674238-3674870", "strand": "-", "annotations": "stress_responsive_alpha-beta_barrel"}, {"name": "XP_018144121.1", "locus_tag": "VFPPC_08501", "location": "3676614-3677549", "strand": "+", "annotations": "hypothetical_protein"}, {"name": "XP_018144122.1", "locus_tag": "VFPPC_16105", "location": "3677782-3678483", "strand": "-", "annotations": "hypothetical_protein"}, {"name": "XP_018144123.1", "locus_tag": "VFPPC_08502", "location": "3679057-3680215", "strand": "-", "annotations": "ER_to_golgi_transport_protein_Yif1"}, {"name": "XP_018144124.1", "locus_tag": "VFPPC_08504", "location": "3680923-3683029", "strand": "+", "annotations": "signal_sequence_receptor_alpha_subunit"}, {"name": "WP_187151548.1", "locus_tag": "STROP_RS13810", "location": "3098053-3098751", "strand": "+", "annotations": "DUF2975_domain-containing_protein"}, {"name": "WP_018833658.1", "locus_tag": "STROP_RS13815", "location": "3098751-3098990", "strand": "+", "annotations": "helix-turn-helix_transcriptional_regulator"}, {"name": "STROP_RS24860", "locus_tag": "STROP_RS24860", "location": "3099064-3100299", "strand": "+", "annotations": "IS701_family_transposase"}, {"name": "WP_012013977.1", "locus_tag": "STROP_RS13835", "location": "3100609-3101862", "strand": "-", "annotations": "MFS_transporter"}, {"name": "WP_018829897.1", "locus_tag": "STROP_RS13840", "location": "3101859-3102449", "strand": "-", "annotations": "helix-turn-helix_transcriptional_regulator"}, {"name": "WP_018829896.1", "locus_tag": "STROP_RS13845", "location": "3102937-3103218", "strand": "+", "annotations": "hypothetical_protein"}, {"name": "WP_018829895.1", "locus_tag": "STROP_RS13850", "location": "3103215-3104537", "strand": "+", "annotations": "sensor_domain-containing_protein"}, {"name": "WP_012013981.1", "locus_tag": "STROP_RS13855", "location": "3104501-3105163", "strand": "+", "annotations": "response_regulator_transcription_factor"}, {"name": "WP_012013982.1", "locus_tag": "STROP_RS13860", "location": "3105244-3107808", "strand": "-", "annotations": "FtsX_family_ABC_transporter_permease"}, {"name": "WP_012013983.1", "locus_tag": "STROP_RS13865", "location": "3107805-3108614", "strand": "-", "annotations": "ABC_transporter_ATP-binding_protein"}, {"name": "WP_012013984.1", "locus_tag": "STROP_RS13870", "location": "3108746-3111577", "strand": "-", "annotations": "AAA_family_ATPase"}, {"name": "WP_012013986.1", "locus_tag": "STROP_RS13875", "location": "3112454-3113230", "strand": "-", "annotations": "thioesterase"}, {"name": "WP_012013987.1", "locus_tag": "STROP_RS13880", "location": "3113280-3114719", "strand": "-", "annotations": "propionyl-CoA_carboxylase_subunit_beta"}, {"name": "WP_012013988.1", "locus_tag": "STROP_RS13885", "location": "3114953-3116707", "strand": "-", "annotations": "MFS_transporter"}, {"name": "WP_018829889.1", "locus_tag": "STROP_RS13890", "location": "3116790-3117377", "strand": "+", "annotations": "TetR/AcrR_family_transcriptional_regulator"}, {"name": "WP_012013990.1", "locus_tag": "STROP_RS13895", "location": "3117486-3117752", "strand": "-", "annotations": "hypothetical_protein"}, {"name": "WP_148217347.1", "locus_tag": "STROP_RS13900", "location": "3117970-3139470", "strand": "-", "annotations": "SDR_family_NAD(P)-dependent_oxidoreductase"}, {"name": "WP_018831861.1", "locus_tag": "STROP_RS13905", "location": "3139622-3139858", "strand": "-", "annotations": "ferredoxin"}, {"name": "WP_012013993.1", "locus_tag": "STROP_RS13910", "location": "3139855-3141042", "strand": "-", "annotations": "cytochrome_P450"}, {"name": "WP_012013994.1", "locus_tag": "STROP_RS13915", "location": "3141398-3142744", "strand": "+", "annotations": "lysine_2,3-aminomutase"}, {"name": "WP_012013995.1", "locus_tag": "STROP_RS13920", "location": "3142772-3144028", "strand": "+", "annotations": "pyridoxal_phosphate-dependent_aminotransferase"}, {"name": "WP_026275505.1", "locus_tag": "STROP_RS13925", "location": "3144043-3144972", "strand": "+", "annotations": "hypothetical_protein"}, {"name": "WP_012013997.1", "locus_tag": "STROP_RS13930", "location": "3144999-3146543", "strand": "+", "annotations": "AMP-binding_protein"}, {"name": "WP_043535386.1", "locus_tag": "STROP_RS13935", "location": "3146609-3148204", "strand": "-", "annotations": "AMP-binding_protein"}, {"name": "WP_012013999.1", "locus_tag": "STROP_RS13940", "location": "3148363-3148611", "strand": "+", "annotations": "hypothetical_protein"}, {"name": "WP_026275504.1", "locus_tag": "STROP_RS13945", "location": "3148774-3149670", "strand": "-", "annotations": "proline_iminopeptidase-family_hydrolase"}, {"name": "WP_012014001.1", "locus_tag": "STROP_RS13950", "location": "3149691-3160826", "strand": "-", "annotations": "type_I_polyketide_synthase"}, {"name": "WP_012014002.1", "locus_tag": "STROP_RS13955", "location": "3160885-3165639", "strand": "-", "annotations": "type_I_polyketide_synthase"}, {"name": "WP_012014003.1", "locus_tag": "STROP_RS13960", "location": "3165680-3174781", "strand": "-", "annotations": "type_I_polyketide_synthase"}, {"name": "WP_012014004.1", "locus_tag": "STROP_RS13965", "location": "3174833-3185224", "strand": "-", "annotations": "type_I_polyketide_synthase"}, {"name": "STROP_RS13970", "locus_tag": "STROP_RS13970", "location": "3185638-3186186", "strand": "-", "annotations": "hypothetical_protein"}, {"name": "WP_018831609.1", "locus_tag": "STROP_RS13975", "location": "3186353-3186673", "strand": "-", "annotations": "NADAR_family_protein"}, {"name": "WP_012014007.1", "locus_tag": "STROP_RS13980", "location": "3187115-3187651", "strand": "-", "annotations": "hypothetical_protein"}, {"name": "WP_012014008.1", "locus_tag": "STROP_RS13985", "location": "3187819-3189087", "strand": "-", "annotations": "cytochrome_P450"}, {"name": "WP_012014009.1", "locus_tag": "STROP_RS13990", "location": "3189084-3190640", "strand": "-", "annotations": "AMP-binding_protein"}, {"name": "WP_012014010.1", "locus_tag": "STROP_RS13995", "location": "3190664-3191398", "strand": "-", "annotations": "class_II_aldolase/adducin_family_protein"}, {"name": "WP_012014011.1", "locus_tag": "STROP_RS14000", "location": "3191395-3192099", "strand": "-", "annotations": "DsbA_family_protein"}, {"name": "WP_012014012.1", "locus_tag": "STROP_RS14005", "location": "3192096-3193034", "strand": "-", "annotations": "thioesterase_family_protein"}, {"name": "WP_012014013.1", "locus_tag": "STROP_RS14010", "location": "3193050-3193838", "strand": "-", "annotations": "alpha/beta_hydrolase"}, {"name": "WP_012014014.1", "locus_tag": "STROP_RS14015", "location": "3193835-3194803", "strand": "-", "annotations": "beta-ketoacyl_synthase"}, {"name": "WP_012014015.1", "locus_tag": "STROP_RS14020", "location": "3194800-3195915", "strand": "-", "annotations": "beta-ketoacyl_synthase"}, {"name": "WP_012014016.1", "locus_tag": "STROP_RS14025", "location": "3195893-3197047", "strand": "-", "annotations": "beta-ketoacyl_synthase"}, {"name": "WP_012014017.1", "locus_tag": "STROP_RS14030", "location": "3197044-3198249", "strand": "-", "annotations": "beta-ketoacyl-[acyl-carrier-protein]_synthase_family_protein"}, {"name": "WP_012014018.1", "locus_tag": "STROP_RS14035", "location": "3198254-3198508", "strand": "-", "annotations": "acyl_carrier_protein"}, {"name": "WP_012014019.1", "locus_tag": "STROP_RS14040", "location": "3198505-3199095", "strand": "-", "annotations": "beta-hydroxyacyl-ACP_dehydratase"}, {"name": "WP_012014020.1", "locus_tag": "STROP_RS14045", "location": "3199088-3199516", "strand": "-", "annotations": "beta-hydroxyacyl-ACP_dehydratase"}, {"name": "WP_012014021.1", "locus_tag": "STROP_RS14050", "location": "3199513-3200253", "strand": "-", "annotations": "3-oxoacyl-[acyl-carrier-protein]_reductase"}, {"name": "WP_012014022.1", "locus_tag": "STROP_RS14055", "location": "3200337-3201602", "strand": "-", "annotations": "CoA_transferase"}, {"name": "WP_012014023.1", "locus_tag": "STROP_RS14060", "location": "3201608-3202759", "strand": "-", "annotations": "steroid_3-ketoacyl-CoA_thiolase"}, {"name": "WP_012014024.1", "locus_tag": "STROP_RS14065", "location": "3202764-3202961", "strand": "-", "annotations": "ferredoxin"}, {"name": "WP_012014025.1", "locus_tag": "STROP_RS14070", "location": "3203139-3204737", "strand": "+", "annotations": "AMP-binding_protein"}, {"name": "WP_012014026.1", "locus_tag": "STROP_RS14075", "location": "3204734-3206128", "strand": "+", "annotations": "FAD-dependent_oxidoreductase"}, {"name": "WP_012014027.1", "locus_tag": "STROP_RS14080", "location": "3206159-3206389", "strand": "+", "annotations": "acyl_carrier_protein"}, {"name": "WP_012014028.1", "locus_tag": "STROP_RS14085", "location": "3206444-3210397", "strand": "+", "annotations": "non-ribosomal_peptide_synthetase"}, {"name": "WP_012014029.1", "locus_tag": "STROP_RS14090", "location": "3210483-3211484", "strand": "-", "annotations": "acyl-CoA/acyl-ACP_dehydrogenase"}, {"name": "WP_012014030.1", "locus_tag": "STROP_RS14095", "location": "3211652-3212479", "strand": "+", "annotations": "methyltransferase_domain-containing_protein"}, {"name": "WP_012014031.1", "locus_tag": "STROP_RS14100", "location": "3212541-3213548", "strand": "+", "annotations": "MBL_fold_metallo-hydrolase"}, {"name": "WP_012014032.1", "locus_tag": "STROP_RS14105", "location": "3213580-3215070", "strand": "-", "annotations": "FAD-dependent_oxidoreductase"}, {"name": "WP_018833584.1", "locus_tag": "STROP_RS14110", "location": "3215119-3215730", "strand": "-", "annotations": "VOC_family_protein"}, {"name": "WP_012014034.1", "locus_tag": "STROP_RS14115", "location": "3215729-3217105", "strand": "+", "annotations": "LLM_class_flavin-dependent_oxidoreductase"}, {"name": "WP_012014035.1", "locus_tag": "STROP_RS14120", "location": "3217110-3218252", "strand": "+", "annotations": "acyl-CoA_dehydrogenase_family_protein"}, {"name": "WP_012014036.1", "locus_tag": "STROP_RS14125", "location": "3218277-3219344", "strand": "+", "annotations": "acyl-CoA_dehydrogenase"}, {"name": "WP_012014037.1", "locus_tag": "STROP_RS14130", "location": "3219365-3220390", "strand": "+", "annotations": "O-methyltransferase"}, {"name": "WP_012014038.1", "locus_tag": "STROP_RS14135", "location": "3220387-3221997", "strand": "+", "annotations": "AMP-binding_protein"}, {"name": "WP_012014039.1", "locus_tag": "STROP_RS14140", "location": "3222004-3222756", "strand": "-", "annotations": "thioesterase"}, {"name": "WP_012014040.1", "locus_tag": "STROP_RS14145", "location": "3222756-3223883", "strand": "-", "annotations": "Gfo/Idh/MocA_family_oxidoreductase"}, {"name": "WP_012014041.1", "locus_tag": "STROP_RS14150", "location": "3223880-3224956", "strand": "-", "annotations": "saccharopine_dehydrogenase_NADP-binding_domain-containing_protein"}, {"name": "WP_012014042.1", "locus_tag": "STROP_RS14155", "location": "3224953-3230157", "strand": "-", "annotations": "amino_acid_adenylation_domain-containing_protein"}, {"name": "WP_187151549.1", "locus_tag": "STROP_RS14160", "location": "3230154-3236633", "strand": "-", "annotations": "amino_acid_adenylation_domain-containing_protein"}, {"name": "WP_012014044.1", "locus_tag": "STROP_RS14165", "location": "3236877-3237632", "strand": "+", "annotations": "4'-phosphopantetheinyl_transferase_superfamily_protein"}, {"name": "WP_012014045.1", "locus_tag": "STROP_RS14170", "location": "3237729-3239423", "strand": "+", "annotations": "MFS_transporter"}, {"name": "WP_012014046.1", "locus_tag": "STROP_RS14175", "location": "3239497-3239919", "strand": "-", "annotations": "VOC_family_protein"}, {"name": "WP_187151550.1", "locus_tag": "STROP_RS14180", "location": "3240153-3241361", "strand": "-", "annotations": "cytochrome_P450"}, {"name": "WP_012014048.1", "locus_tag": "STROP_RS14185", "location": "3241519-3242769", "strand": "+", "annotations": "condensation_protein"}, {"name": "WP_012014049.1", "locus_tag": "STROP_RS14190", "location": "3242818-3243177", "strand": "+", "annotations": "MmcQ/YjbR_family_DNA-binding_protein"}, {"name": "WP_012014050.1", "locus_tag": "STROP_RS14195", "location": "3243578-3244018", "strand": "+", "annotations": "hypothetical_protein"}, {"name": "WP_012014051.1", "locus_tag": "STROP_RS14200", "location": "3244612-3245814", "strand": "+", "annotations": "cytochrome_P450"}, {"name": "WP_012014052.1", "locus_tag": "STROP_RS14205", "location": "3245859-3246878", "strand": "-", "annotations": "O-methyltransferase"}, {"name": "WP_012014053.1", "locus_tag": "STROP_RS14210", "location": "3246880-3247845", "strand": "-", "annotations": "ferritin-like_domain-containing_protein"}, {"name": "WP_080516594.1", "locus_tag": "STROP_RS14215", "location": "3247933-3249216", "strand": "+", "annotations": "condensation_protein"}, {"name": "WP_012014055.1", "locus_tag": "STROP_RS14220", "location": "3249424-3250527", "strand": "+", "annotations": "LLM_class_flavin-dependent_oxidoreductase"}, {"name": "WP_012014056.1", "locus_tag": "STROP_RS14225", "location": "3250524-3251177", "strand": "+", "annotations": "NAD(P)H-dependent_oxidoreductase"}, {"name": "WP_018833575.1", "locus_tag": "STROP_RS14230", "location": "3251228-3251527", "strand": "+", "annotations": "phosphopantetheine-binding_protein"}, {"name": "WP_012014058.1", "locus_tag": "STROP_RS14235", "location": "3251682-3252770", "strand": "-", "annotations": "class_I_SAM-dependent_methyltransferase"}, {"name": "WP_012014059.1", "locus_tag": "STROP_RS14240", "location": "3252839-3254038", "strand": "+", "annotations": "acyl-CoA_dehydrogenase_family_protein"}, {"name": "WP_012014060.1", "locus_tag": "STROP_RS14245", "location": "3254276-3255085", "strand": "+", "annotations": "SDR_family_oxidoreductase"}, {"name": "WP_012014061.1", "locus_tag": "STROP_RS14250", "location": "3255162-3255509", "strand": "-", "annotations": "VOC_family_protein"}, {"name": "WP_012014062.1", "locus_tag": "STROP_RS14255", "location": "3255659-3257125", "strand": "+", "annotations": "aldehyde_dehydrogenase_family_protein"}, {"name": "WP_028564551.1", "locus_tag": "STROP_RS14260", "location": "3257193-3259058", "strand": "-", "annotations": "ABC_transporter_ATP-binding_protein"}, {"name": "WP_012014064.1", "locus_tag": "STROP_RS14265", "location": "3259013-3260809", "strand": "-", "annotations": "ABC_transporter_ATP-binding_protein"}, {"name": "WP_026275457.1", "locus_tag": "STROP_RS14270", "location": "3261354-3261638", "strand": "+", "annotations": "DUF4190_domain-containing_protein"}, {"name": "STROP_RS14275", "locus_tag": "STROP_RS14275", "location": "3261674-3261988", "strand": "-", "annotations": "IS5/IS1182_family_transposase"}, {"name": "WP_011905904.1", "locus_tag": "STROP_RS14280", "location": "3262079-3263149", "strand": "-", "annotations": "IS630_family_transposase"}, {"name": "WP_011905905.1", "locus_tag": "STROP_RS25195", "location": "3263199-3263612", "strand": "+", "annotations": "hypothetical_protein"}, {"name": "WP_012014068.1", "locus_tag": "STROP_RS14290", "location": "3265245-3266222", "strand": "-", "annotations": "ATP-binding_protein"}, {"name": "WP_012014069.1", "locus_tag": "STROP_RS14295", "location": "3266356-3267381", "strand": "-", "annotations": "LLM_class_flavin-dependent_oxidoreductase"}, {"name": "WP_012014070.1", "locus_tag": "STROP_RS14300", "location": "3267413-3267805", "strand": "-", "annotations": "hypothetical_protein"}, {"name": "WP_012014071.1", "locus_tag": "STROP_RS14305", "location": "3268038-3269096", "strand": "+", "annotations": "permease"}, {"name": "WP_040246631.1", "locus_tag": "SLNWT_RS04045", "location": "1174938-1175819", "strand": "-", "annotations": "hypothetical_protein"}, {"name": "WP_040246634.1", "locus_tag": "SLNWT_RS04050", "location": "1175967-1176644", "strand": "-", "annotations": "NAD(P)H-binding_protein"}, {"name": "WP_040246635.1", "locus_tag": "SLNWT_RS04055", "location": "1176763-1177596", "strand": "-", "annotations": "alpha/beta_hydrolase"}, {"name": "WP_078844708.1", "locus_tag": "SLNWT_RS04060", "location": "1177782-1178279", "strand": "+", "annotations": "ATP-binding_protein"}, {"name": "WP_040246637.1", "locus_tag": "SLNWT_RS04065", "location": "1178307-1179320", "strand": "-", "annotations": "ornithine_carbamoyltransferase"}, {"name": "WP_040246639.1", "locus_tag": "SLNWT_RS04070", "location": "1179480-1180715", "strand": "-", "annotations": "arginine_deiminase"}, {"name": "WP_040246640.1", "locus_tag": "SLNWT_RS04075", "location": "1180926-1181849", "strand": "-", "annotations": "LLM_class_F420-dependent_oxidoreductase"}, {"name": "SLNWT_RS04080", "locus_tag": "SLNWT_RS04080", "location": "1182186-1182626", "strand": "-", "annotations": "hypothetical_protein"}, {"name": "WP_040246642.1", "locus_tag": "SLNWT_RS04085", "location": "1182844-1183230", "strand": "-", "annotations": "nucleotide_pyrophosphohydrolase"}, {"name": "SLNWT_RS04090", "locus_tag": "SLNWT_RS04090", "location": "1183305-1184408", "strand": "-", "annotations": "ATP-binding_protein"}, {"name": "WP_040246643.1", "locus_tag": "SLNWT_RS04095", "location": "1184583-1184978", "strand": "-", "annotations": "cell_division_protein_SepF"}, {"name": "WP_078844709.1", "locus_tag": "SLNWT_RS04100", "location": "1185290-1187722", "strand": "+", "annotations": "phosphoketolase_family_protein"}, {"name": "WP_040256147.1", "locus_tag": "SLNWT_RS04105", "location": "1187797-1188345", "strand": "+", "annotations": "type_1_glutamine_amidotransferase"}, {"name": "WP_040246644.1", "locus_tag": "SLNWT_RS04110", "location": "1188362-1188871", "strand": "+", "annotations": "hypothetical_protein"}, {"name": "WP_040256149.1", "locus_tag": "SLNWT_RS04115", "location": "1188888-1189481", "strand": "-", "annotations": "TetR_family_transcriptional_regulator"}, {"name": "WP_040246645.1", "locus_tag": "SLNWT_RS04120", "location": "1189487-1190956", "strand": "-", "annotations": "MFS_transporter"}, {"name": "WP_040246649.1", "locus_tag": "SLNWT_RS04125", "location": "1191224-1192582", "strand": "+", "annotations": "NAD(P)/FAD-dependent_oxidoreductase"}, {"name": "WP_078844710.1", "locus_tag": "SLNWT_RS04130", "location": "1192780-1194264", "strand": "-", "annotations": "DHA2_family_efflux_MFS_transporter_permease_subunit"}, {"name": "WP_052483012.1", "locus_tag": "SLNWT_RS33865", "location": "1194261-1205423", "strand": "-", "annotations": "type_I_polyketide_synthase"}, {"name": "WP_052482082.1", "locus_tag": "SLNWT_RS04140", "location": "1205446-1210227", "strand": "-", "annotations": "type_I_polyketide_synthase"}, {"name": "WP_078845378.1", "locus_tag": "SLNWT_RS04145", "location": "1210290-1215116", "strand": "-", "annotations": "type_I_polyketide_synthase"}, {"name": "WP_052482083.1", "locus_tag": "SLNWT_RS33870", "location": "1215147-1228331", "strand": "-", "annotations": "type_I_polyketide_synthase"}, {"name": "WP_040256161.1", "locus_tag": "SLNWT_RS04160", "location": "1228395-1229561", "strand": "-", "annotations": "4-hydroxybenzoate_3-monooxygenase"}, {"name": "WP_052482084.1", "locus_tag": "SLNWT_RS04165", "location": "1229576-1231924", "strand": "-", "annotations": "glycoside_hydrolase_family_3_protein"}, {"name": "WP_040246652.1", "locus_tag": "SLNWT_RS04170", "location": "1231921-1234032", "strand": "-", "annotations": "aminodeoxychorismate_synthase_component_I"}, {"name": "WP_040246653.1", "locus_tag": "SLNWT_RS04175", "location": "1234041-1235615", "strand": "-", "annotations": "FAD-dependent_monooxygenase"}, {"name": "WP_040246654.1", "locus_tag": "SLNWT_RS04180", "location": "1235612-1236829", "strand": "-", "annotations": "hypothetical_protein"}, {"name": "WP_052482086.1", "locus_tag": "SLNWT_RS04185", "location": "1236860-1249228", "strand": "-", "annotations": "type_I_polyketide_synthase"}, {"name": "WP_040256168.1", "locus_tag": "SLNWT_RS04190", "location": "1249852-1251063", "strand": "+", "annotations": "cytochrome_P450"}, {"name": "WP_040246655.1", "locus_tag": "SLNWT_RS04195", "location": "1251160-1256844", "strand": "-", "annotations": "type_I_polyketide_synthase"}, {"name": "WP_052482087.1", "locus_tag": "SLNWT_RS04200", "location": "1256915-1257979", "strand": "-", "annotations": "cell_division_protein_ZapE"}, {"name": "WP_040246656.1", "locus_tag": "SLNWT_RS04205", "location": "1258279-1259061", "strand": "+", "annotations": "aminotransferase_class_IV"}, {"name": "WP_040246658.1", "locus_tag": "SLNWT_RS04210", "location": "1259153-1259908", "strand": "+", "annotations": "thioesterase"}, {"name": "WP_040246660.1", "locus_tag": "SLNWT_RS04215", "location": "1259971-1260807", "strand": "+", "annotations": "metallophosphoesterase"}, {"name": "WP_040246663.1", "locus_tag": "SLNWT_RS04220", "location": "1260864-1261544", "strand": "+", "annotations": "4'-phosphopantetheinyl_transferase_superfamily_protein"}, {"name": "WP_052482088.1", "locus_tag": "SLNWT_RS04225", "location": "1261832-1263082", "strand": "-", "annotations": "FAD-dependent_oxidoreductase"}, {"name": "WP_040246665.1", "locus_tag": "SLNWT_RS04230", "location": "1263075-1263248", "strand": "-", "annotations": "rubredoxin"}, {"name": "WP_040246666.1", "locus_tag": "SLNWT_RS04235", "location": "1263256-1263423", "strand": "-", "annotations": "rubredoxin"}, {"name": "WP_040246668.1", "locus_tag": "SLNWT_RS04240", "location": "1263420-1264592", "strand": "-", "annotations": "alkane_1-monooxygenase"}, {"name": "WP_040246670.1", "locus_tag": "SLNWT_RS04245", "location": "1264705-1265298", "strand": "+", "annotations": "TetR_family_transcriptional_regulator"}, {"name": "WP_078844712.1", "locus_tag": "SLNWT_RS04250", "location": "1265470-1266924", "strand": "+", "annotations": "beta-ketoacyl-[acyl-carrier-protein]_synthase_family_protein"}, {"name": "WP_040246672.1", "locus_tag": "SLNWT_RS04255", "location": "1267030-1268544", "strand": "-", "annotations": "hypothetical_protein"}, {"name": "WP_040256177.1", "locus_tag": "SLNWT_RS04260", "location": "1268782-1269414", "strand": "+", "annotations": "DUF305_domain-containing_protein"}, {"name": "WP_040246674.1", "locus_tag": "SLNWT_RS04265", "location": "1269466-1269774", "strand": "-", "annotations": "UBP-type_zinc_finger_domain-containing_protein"}, {"name": "WP_040246676.1", "locus_tag": "SLNWT_RS04270", "location": "1269821-1270975", "strand": "-", "annotations": "glutathione-independent_formaldehyde_dehydrogenase"}, {"name": "WP_040246678.1", "locus_tag": "SLNWT_RS04275", "location": "1271244-1272521", "strand": "-", "annotations": "amidohydrolase"}, {"name": "WP_040246680.1", "locus_tag": "SLNWT_RS04280", "location": "1272699-1272872", "strand": "+", "annotations": "thiazolylpeptide-type_bacteriocin"}, {"name": "WP_040246681.1", "locus_tag": "SLNWT_RS04285", "location": "1272973-1274232", "strand": "-", "annotations": "ATP-grasp_domain-containing_protein"}, {"name": "WP_040246682.1", "locus_tag": "SLNWT_RS04290", "location": "1274433-1275407", "strand": "-", "annotations": "quinone_oxidoreductase"}], "search_type": "clusterblast"}, "subcluster": {"record_id": "contig_14", "schema_version": 1, "results": [{"region_number": 1, "total_hits": 0, "ranking": [], "prefix": "subclusterblast"}], "proteins": [], "search_type": "subclusterblast"}, "knowncluster": {"record_id": "contig_14", "schema_version": 1, "results": [{"region_number": 1, "total_hits": 0, "ranking": [], "prefix": "knownclusterblast"}], "proteins": [], "search_type": "knownclusterblast", "mibig_entries": {"1": {"input.path1.gene67": [["KGO40477.1", "Serine_hydrolase_FSH", "BGC0001205", 1, "Polyketide", 35.0, 60.0, 42.23300970873786, 4.4e-09], ["EWG54261.1", "hypothetical_protein", "BGC0001190", 1, "Polyketide", 36.0, 50.0, 34.95145631067961, 3.5e-06]], "input.path1.gene68": [["EWG54266.1", "hypothetical_protein", "BGC0001190", 1, "Polyketide", 35.0, 1185.0, 108.73423633815973, 0.0], ["KGO40478.1", "Acyl_transferase/acyl_hydrolase/lysophospholipase", "BGC0001205", 1, "Polyketide", 35.0, 1157.0, 108.96777206912658, 0.0], ["ANF07288.1", "hrPKS", "BGC0001340", 1, "Polyketide:Iterative type I", 32.0, 1115.0, 118.68285847734703, 0.0], ["BBG28498.1", "putative_polyketide_synthase", "BGC0001913", 1, "Polyketide", 32.0, 1111.0, 117.04810836057918, 0.0], ["ASK38717.1", "polyketide_synthase", "BGC0001557", 1, "Polyketide", 33.0, 1105.0, 110.18215787015413, 0.0], ["KKP00963.1", "fatty_acid_synthase_S-acetyltransferase", "BGC0001901", 1, "Polyketide", 32.0, 1094.0, 110.55581503970106, 0.0], ["AGC95324.1", "CurS1", "BGC0000045", 1, "Polyketide", 32.0, 1074.0, 109.76179355441383, 2.1e-313], ["ABB90283.1", "polyketide_synthase", "BGC0001057", 1, "NRP + Polyketide", 32.0, 1063.0, 109.10789350770669, 4e-310], ["BAD83684.1", "PKSN_polyketide_synthase_for_alternapyrone_biosynthesis", "BGC0000012", 1, "Polyketide", 31.0, 1056.0, 117.56188696870622, 4.8e-308], ["ACD39758.1", "reducing_polyketide_synthase", "BGC0000076", 1, "Polyketide", 32.0, 1050.0, 108.54740775338627, 3.5e-306], ["ACD39767.1", "reducing_polyketide_synthase", "BGC0000077", 1, "Polyketide", 32.0, 1050.0, 108.54740775338627, 4.5e-306], ["AHV78245.1", "LasS1", "BGC0001245", 1, "Polyketide", 33.0, 1032.0, 109.62167211583372, 7.5e-301], ["AHV78252.1", "ResS1", "BGC0001246", 1, "Polyketide", 32.0, 1025.0, 111.06959364782811, 1.6e-298], ["ACD39774.1", "reducing_polyketide_synthase", "BGC0000134", 1, "Polyketide", 32.0, 1023.0, 110.18215787015413, 4.5e-298], ["EHA19289.1", "hypothetical_protein", "BGC0001124", 1, "Polyketide", 32.0, 964.0, 107.80009341429239, 3.3e-280], ["AMY15057.1", "tetraketide_synthase_MF-SQTKS", "BGC0001339", 1, "Polyketide:Iterative type I", 29.0, 963.0, 118.12237272302661, 7.3e-280], ["EHA28244.1", "hypothetical_protein", "BGC0001143", 1, "Polyketide", 30.0, 950.0, 116.95469406819244, 6.4e-276], ["BAV32159.1", "polyketide_synthase", "BGC0001373", 1, "Polyketide", 31.0, 938.0, 113.03129378794956, 1.5e-272], ["BAC20566.1", "polyketide_synthase", "BGC0000039", 1, "Polyketide", 29.0, 933.0, 117.79542269967305, 6.2e-271], ["CAP95405.1", "", "BGC0001404", 1, "Polyketide", 29.0, 918.0, 118.49602989257357, 1.6e-266], ["ABA02240.1", "polyketide_synthase", "BGC0000098", 1, "Polyketide", 29.0, 901.0, 118.16907986921998, 2e-261], ["CBF87072.1", "polyketide_synthase,_putative_(Eurofung)", "BGC0001290", 1, "NRP", 30.0, 901.0, 115.74030826716488, 2e-261], ["QCC63000.1", "BII-rafflesfungin_polyketide_synthase", "BGC0001966", 1, "NRP", 29.0, 901.0, 120.27090144792155, 3.4e-261], ["EAA65604.1", "hypothetical_protein", "BGC0000022", 1, "Polyketide", 29.0, 886.0, 119.29005137786082, 8.7e-257], ["AKL78824.1", "GLPKS3", "BGC0001187", 1, "NRP:Lipopeptide + Polyketide:Iterative type I", 30.0, 885.0, 107.51985053713217, 1.5e-256], ["BBG28484.1", "polyketide_synthase_CdmE", "BGC0001926", 1, "Polyketide", 28.0, 880.0, 117.65530126109294, 4.7e-255], ["AAD34559.1", "polyketide_synthase", "BGC0000088", 1, "Polyketide", 29.0, 863.0, 117.74871555347968, 6e-250], ["CBX99534.1", "similar_to_polyketide_synthase", "BGC0001899", 1, "Polyketide", 29.0, 857.0, 117.281644091546, 4.3e-248], ["EAQ86385.1", "hypothetical_protein", "BGC0001405", 1, "Polyketide", 30.0, 819.0, 110.6492293320878, 1.3e-236], ["AUS29495.1", "polyketide_synthase", "BGC0001030", 1, "NRP + Polyketide", 29.0, 807.0, 117.42176553012611, 6.7e-233], ["ACZ57548.1", "polyketide_synthase", "BGC0000046", 1, "Polyketide:Iterative type I", 29.0, 805.0, 108.17375058383934, 2.5e-232], ["AIA58899.1", "HRPKS", "BGC0001141", 1, "Polyketide:Iterative type I", 29.0, 802.0, 110.04203643157405, 2.1e-231], ["ACB12550.1", "Fum1", "BGC0000063", 1, "Polyketide", 27.0, 766.0, 118.68285847734703, 1e-220], ["AAD43562.2", "Fum1p", "BGC0000062", 1, "Polyketide", 27.0, 761.0, 118.63615133115366, 3.2e-219], ["BAJ09789.1", "polyketide_synthase", "BGC0000146", 1, "Polyketide", 27.0, 746.0, 121.85894441849602, 1.1e-214], ["EPE34340.1", "polyketide_synthase", "BGC0001035", 1, "Polyketide + NRP + Other:Aminocoumarin", 27.0, 746.0, 116.30079402148527, 1.1e-214], ["AAT28740.1", "FUSS", "BGC0000064", 1, "Polyketide", 28.0, 723.0, 107.33302195235872, 7.4e-208], ["AFP73394.1", "FusA", "BGC0001268", 1, "NRP + Polyketide", 29.0, 723.0, 107.33302195235872, 7.4e-208], ["BAD97694.1", "Aft9-1", "BGC0000003", 1, "Polyketide", 36.0, 723.0, 56.23540401681457, 1.3e-207], ["ATZ45185.1", "Bcboa9", "BGC0001892", 1, "Polyketide", 27.0, 715.0, 108.7809434843531, 3.5e-205], ["BAN19720.1", "polyketide_synthase", "BGC0001252", 1, "Polyketide", 27.0, 711.0, 117.70200840728631, 2.9e-204], ["OAQ83760.1", "polyketide_synthase", "BGC0001358", 1, "Polyketide", 27.0, 708.0, 117.79542269967305, 3.2e-203], ["AQM58285.1", "polyketide_synthase", "BGC0001816", 1, "NRP + Polyketide", 27.0, 704.0, 117.65530126109294, 6.1e-202], ["BAZ95823.1", "PKS-NRPS_hybrid_cpaA", "BGC0001563", 1, "NRP + Polyketide", 28.0, 702.0, 112.09715086408221, 1.8e-201], ["ADB12491.1", "EpoD", "BGC0000990", 1, "NRP + Polyketide", 28.0, 696.0, 102.47547874824848, 1.7e-199], ["AAF62883.1", "epoD", "BGC0000991", 1, "NRP + Polyketide", 28.0, 692.0, 102.47547874824848, 2.4e-198], ["CAJ46690.1", "polyketide_synthase", "BGC0000969", 1, "NRP:Cyclic depsipeptide + Polyketide:Modular type I", 28.0, 690.0, 103.12937879495563, 7e-198], ["CCT75967.1", "polyketide_synthase", "BGC0001606", 1, "Polyketide", 25.0, 690.0, 118.12237272302661, 9.1e-198], ["AAF26921.1", "polyketide_synthase", "BGC0000988", 1, "NRP + Polyketide", 28.0, 687.0, 102.47547874824848, 7.7e-197], ["CAQ18830.1", "polyketide_synthase", "BGC0000954", 1, "NRP + Polyketide:Modular type I", 29.0, 685.0, 103.73657169546942, 2.9e-196], ["AQW44889.1", "polyketide_synthase", "BGC0001737", 1, "NRP + Polyketide", 28.0, 682.0, 102.1485287248949, 1.9e-195], ["RWQ92174.1", "KR_domain-containing_protein", "BGC0002030", 1, "Polyketide", 28.0, 680.0, 104.95095749649697, 9.4e-195], ["ACB46195.1", "polyketide_synthase", "BGC0000989", 1, "NRP + Polyketide", 28.0, 679.0, 102.1485287248949, 1.6e-194], ["QDA77058.1", "polyketide_synthase", "BGC0002026", 1, "NRP", 28.0, 678.0, 101.68145726296123, 4.7e-194], ["AAS98783.1", "polyketide_synthase/nonribosomal_peptide_synthase_hybrid", "BGC0001001", 1, "NRP + Polyketide", 28.0, 676.0, 103.22279308734237, 1.8e-193], ["ATQ39432.1", "PKS", "BGC0001565", 1, "NRP", 27.0, 676.0, 118.49602989257357, 1.8e-193], ["EED49862.1", "hybrid_PKS/NRPS_enzyme,_putative", "BGC0001445", 1, "NRP + Polyketide:Iterative type I", 27.0, 668.0, 116.53432975245212, 4.8e-191], ["APZ78702.1", "polyketide_synthase", "BGC0001419", 1, "NRP:Cyclic depsipeptide + Polyketide:Iterative type I", 29.0, 667.0, 102.66230733302196, 6.3e-191], ["ARP51711.1", "PKS-NRPS_hybrid_protein", "BGC0001741", 1, "NRP + Polyketide", 28.0, 666.0, 118.49602989257357, 1.8e-190], ["BAJ14522.1", "polyketide_synthase", "BGC0001254", 1, "Polyketide", 27.0, 663.0, 114.57262961233067, 1.2e-189], ["APZ78690.1", "polyketide_synthase", "BGC0001418", 1, "NRP:Cyclic depsipeptide + Polyketide:Iterative type I", 29.0, 663.0, 102.42877160205512, 1.2e-189], ["CAO91861.1", "PKS-NRPS_hybrid", "BGC0000968", 1, "NRP + Polyketide:Iterative type I", 27.0, 663.0, 118.07566557683327, 1.6e-189], ["ACS68554.1", "hybrid_PKS-NRPS_protein", "BGC0001026", 1, "NRP + Polyketide", 26.0, 662.0, 115.17982251284447, 2e-189], ["APZ78714.1", "polyketide_synthase", "BGC0001420", 1, "NRP:Cyclic depsipeptide + Polyketide:Iterative type I", 29.0, 660.0, 102.38206445586175, 7.7e-189], ["AEE88279.1", "CurK", "BGC0000976", 1, "NRP + Polyketide:Modular type I", 27.0, 653.0, 103.12937879495563, 9.4e-187], ["AAT70106.1", "CurK", "BGC0001165", 1, "NRP + Polyketide:Modular type I", 27.0, 653.0, 103.12937879495563, 9.4e-187], ["CCE88376.1", "polyketide_synthase", "BGC0001034", 1, "NRP + Polyketide:Modular type I", 28.0, 651.0, 103.03596450256889, 4.7e-186], ["AGC45624.1", "polyketide_synthase", "BGC0001394", 1, "NRP + Polyketide", 28.0, 651.0, 102.05511443250816, 4.7e-186], ["AZH23788.1", "MgcR", "BGC0001970", 1, "NRP + Polyketide", 27.0, 650.0, 101.7281644091546, 1e-185], ["AAV66110.2", "fusaridione_A_synthetase", "BGC0000992", 1, "NRP + Polyketide", 26.0, 649.0, 117.281644091546, 1.8e-185], ["gene4", "", "BGC0001907", 1, "Polyketide", 28.0, 649.0, 102.7557216254087, 2.3e-185], ["ADB12493.1", "EpoF", "BGC0000990", 1, "NRP + Polyketide", 27.0, 646.0, 101.58804297057449, 1.2e-184], ["AAF26923.1", "polyketide_synthase", "BGC0000988", 1, "NRP + Polyketide", 27.0, 646.0, 101.7281644091546, 1.5e-184], ["CAQ43075.1", "polyketide_synthase", "BGC0000970", 1, "NRP + Polyketide:Modular type I", 28.0, 643.0, 103.40962167211583, 1.3e-183], ["AAF62885.1", "EpoF", "BGC0000991", 1, "NRP + Polyketide", 28.0, 643.0, 101.96170014012145, 1.7e-183], ["ATZ45182.1", "Bcboa6", "BGC0001892", 1, "Polyketide", 27.0, 641.0, 117.04810836057918, 4.8e-183], ["APZ78678.1", "polyketide_synthase", "BGC0001417", 1, "NRP:Cyclic depsipeptide + Polyketide:Iterative type I", 28.0, 638.0, 102.52218589444185, 3.1e-182], ["AZH23789.1", "MgcI", "BGC0001970", 1, "NRP + Polyketide", 28.0, 638.0, 94.25502101821579, 3.1e-182], ["APZ78844.1", "polyketide_synthase", "BGC0001431", 1, "NRP:Cyclic depsipeptide + Polyketide:Iterative type I", 28.0, 637.0, 103.36291452592246, 7e-182], ["EAL85113.2", "hybrid_PKS-NRPS_enzyme", "BGC0001037", 1, "NRP + Polyketide:Iterative type I", 27.0, 636.0, 118.68285847734703, 1.2e-181], ["CCE88378.1", "polyketide_synthase", "BGC0001034", 1, "NRP + Polyketide:Modular type I", 28.0, 636.0, 102.19523587108827, 1.6e-181], ["AZH23818.1", "MgiI", "BGC0001971", 1, "NRP + Polyketide", 28.0, 636.0, 94.25502101821579, 1.6e-181], ["ACB46197.1", "polyketide_synthase", "BGC0000989", 1, "NRP + Polyketide", 27.0, 635.0, 101.58804297057449, 2.7e-181], ["AGC45619.1", "polyketide_synthase", "BGC0001394", 1, "NRP + Polyketide", 27.0, 635.0, 101.91499299392808, 3.5e-181], ["APZ78832.1", "polyketide_synthase", "BGC0001430", 1, "NRP:Cyclic depsipeptide + Polyketide:Iterative type I", 28.0, 633.0, 103.31620737972911, 1.3e-180], ["APZ78854.1", "polyketide_synthase", "BGC0001432", 1, "NRP:Cyclic depsipeptide + Polyketide:Iterative type I", 28.0, 631.0, 103.03596450256889, 3.8e-180], ["AEO57481.1", "PKS-NRPSs", "BGC0001449", 1, "NRP + Alkaloid + Polyketide:Iterative type I", 36.0, 631.0, 56.23540401681457, 3.8e-180], ["BBC43184.1", "PKS-NRPS_hybrid", "BGC0001738", 1, "NRP + Polyketide", 27.0, 630.0, 115.31994395142458, 1.1e-179], ["gene3", "", "BGC0002035", 1, "NRP + Polyketide", 37.0, 629.0, 54.834189631013544, 2.5e-179], ["EAW09117.1", "hybrid_NRPS/PKS_enzyme,_putative", "BGC0000983", 1, "NRP + Polyketide:Iterative type I", 37.0, 628.0, 53.66651097617936, 3.3e-179], ["AQW44890.1", "polyketide_synthase", "BGC0001737", 1, "NRP + Polyketide", 27.0, 627.0, 101.91499299392808, 7.2e-179], ["CAG28678.1", "polyketide_synthase", "BGC0001023", 1, "NRP + Polyketide:Modular type I", 28.0, 623.0, 102.70901447921533, 1e-177], ["APZ78820.1", "polyketide_synthase", "BGC0001429", 1, "NRP:Cyclic depsipeptide + Polyketide:Iterative type I", 28.0, 623.0, 102.70901447921533, 1e-177], ["EAL85129.1", "polyketide_synthase", "BGC0001067", 1, "Terpene + Polyketide:Iterative type I", 35.0, 620.0, 56.46893974778141, 1.2e-176], ["CCT72377.1", "probable_polyketide_synthase", "BGC0001305", 1, "Polyketide", 26.0, 618.0, 115.88042970574497, 4.4e-176], ["XP_001220460.1", "hypothetical_protein", "BGC0001182", 1, "NRP + Polyketide:Iterative type I", 27.0, 618.0, 113.5450723960766, 5.7e-176], ["EAU38971.1", "hypothetical_protein", "BGC0001122", 1, "NRP + Polyketide:Iterative type I", 39.0, 612.0, 48.248482017748714, 2.4e-174], ["QBC19710.1", "TwmB", "BGC0001954", 1, "NRP + Polyketide", 36.0, 611.0, 53.99346099953293, 5.4e-174], ["ADN43685.1", "DmbS", "BGC0001136", 1, "NRP + Polyketide:Iterative type I", 36.0, 610.0, 55.908453993461, 9.2e-174], ["AGO86662.1", "equisetin_synthetase", "BGC0001255", 1, "NRP + Polyketide", 26.0, 608.0, 116.02055114432508, 3.5e-173], ["AMY15068.1", "hexaketide_synthase_MF-SQHKS", "BGC0001339", 1, "Polyketide:Iterative type I", 25.0, 606.0, 116.62774404483886, 2.3e-172], ["CAL69597.1", "PKS-NRPS", "BGC0001049", 1, "NRP + Polyketide:Iterative type I", 35.0, 605.0, 55.955161139654365, 3.9e-172], ["CBF80487.1", "hybrid_PKS-NRPS_(Eurofung)", "BGC0000959", 1, "NRP + Polyketide:Iterative type I", 35.0, 603.0, 59.831854273703875, 1.5e-171], ["ABI94379.1", "tautomycetin_biosynthetic_PKS", "BGC0000157", 1, "Polyketide", 28.0, 597.0, 101.40121438580103, 8e-170], ["AIT55263.1", "polyketide_synthase", "BGC0000072", 1, "Polyketide:Modular type I", 28.0, 596.0, 101.96170014012145, 2.3e-169], ["BAQ25466.1", "polyketide_synthase", "BGC0001280", 1, "Polyketide", 36.0, 594.0, 54.27370387669313, 6.8e-169], ["AKC54422.1", "fumosorinone_biosynthesis_polyketide_synthase", "BGC0001218", 1, "NRP + Polyketide", 34.0, 593.0, 58.24381130312938, 1.5e-168], ["EAA36364.1", "hypothetical_protein", "BGC0001697", 1, "Polyketide", 34.0, 592.0, 54.927603923400284, 2e-168], ["CAQ18832.1", "polyketide_synthase", "BGC0000954", 1, "NRP + Polyketide:Modular type I", 27.0, 591.0, 104.57730032695002, 7.5e-168], ["CEF75886.1", "", "BGC0001600", 1, "Polyketide", 36.0, 590.0, 54.974311069593654, 1.3e-167], ["EPS29069.1", "hypothetical_protein", "BGC0001724", 1, "NRP + Polyketide", 35.0, 585.0, 50.30359645025689, 3.2e-166], ["ABW96541.1", "type_I_modular_polyketide_synthase", "BGC0000159", 1, "Polyketide:Modular type I", 28.0, 584.0, 103.4563288183092, 7e-166], ["ABW96542.1", "type_I_modular_polyketide_synthase", "BGC0000159", 1, "Polyketide:Modular type I", 27.0, 583.0, 101.21438580102755, 1.2e-165], ["WP_042799407.1", "type_I_polyketide_synthase", "BGC0001283", 1, "Polyketide", 26.0, 583.0, 106.6324147594582, 1.6e-165], ["AFA26384.1", "polyketide_synthase_A", "BGC0001874", 1, "NRP + Polyketide", 36.0, 582.0, 52.592246613731895, 2e-165], ["CAD19090.1", "StiF_protein", "BGC0000153", 1, "NRP + Polyketide:Modular type I", 27.0, 582.0, 94.6753853339561, 3.5e-165], ["ABA02239.1", "polyketide_synthase", "BGC0000098", 1, "Polyketide", 38.0, 576.0, 46.89397477814106, 1.5e-163], ["QBE85649.1", "BuaA", "BGC0001978", 1, "NRP + Polyketide", 39.0, 576.0, 46.52031760859411, 2.5e-163], ["ADH04657.1", "TugA", "BGC0001342", 1, "NRP + Polyketide", 27.0, 572.0, 100.18682858477348, 2.1e-162], ["BAK26562.1", "PKS-NRPS_hybrid", "BGC0000977", 1, "NRP + Polyketide", 36.0, 572.0, 53.52638953759925, 3.6e-162], ["CAL58681.1", "polyketide_synthase", "BGC0000149", 1, "Polyketide:Modular type I", 27.0, 568.0, 94.3951424567959, 5.2e-161], ["AEZ53952.1", "polyketide_synthase", "BGC0000144", 1, "Polyketide:Modular type I", 27.0, 566.0, 93.55441382531528, 2e-160], ["ABW96540.1", "type_I_modular_polyketide_synthase", "BGC0000159", 1, "Polyketide:Modular type I", 26.0, 564.0, 102.10182157870153, 9.8e-160], ["QCS37521.1", "PyiS", "BGC0001982", 1, "NRP + Polyketide", 35.0, 564.0, 54.0401681457263, 9.8e-160], ["BAC20564.1", "polyketide_synthase", "BGC0000039", 1, "Polyketide", 34.0, 561.0, 59.69173283512378, 4.9e-159], ["AKD43522.1", "Type_I_polyketide_synthase", "BGC0001409", 1, "Polyketide", 27.0, 559.0, 103.50303596450257, 2.4e-158], ["AUO16401.1", "polyketide_synthase", "BGC0001700", 1, "Polyketide", 26.0, 557.0, 102.8958430639888, 9.2e-158], ["AEE88282.1", "CurH", "BGC0000976", 1, "NRP + Polyketide:Modular type I", 27.0, 555.0, 95.60952825782346, 4.6e-157], ["AAT70103.1", "CurH", "BGC0001165", 1, "NRP + Polyketide:Modular type I", 27.0, 555.0, 95.60952825782346, 4.6e-157], ["ctg1_orf0002", "", "BGC0001068", 1, "Terpene + Polyketide", 34.0, 554.0, 53.15273236805231, 1e-156], ["EAL89230.2", "LovB-like_polyketide_synthase,_putative", "BGC0000129", 1, "Polyketide", 37.0, 553.0, 45.212517515179826, 1.7e-156], ["XP_659388.1", "hypothetical_protein", "BGC0001998", 1, "Polyketide", 33.0, 552.0, 57.169546940681926, 3e-156], ["BAK64637.1", "polyketide_synthase", "BGC0000135", 1, "Polyketide", 27.0, 549.0, 101.68145726296123, 2.5e-155], ["EHA52508.1", "mycocerosic_acid_synthase", "BGC0001749", 1, "Polyketide", 35.0, 547.0, 54.64736104624007, 7.3e-155], ["AVI57434.1", "AbmB2", "BGC0001694", 1, "Polyketide", 27.0, 546.0, 101.21438580102755, 2.1e-154], ["AEH42474.1", "polyketide_synthase", "BGC0000032", 1, "Polyketide", 27.0, 545.0, 100.04670714619337, 2.8e-154], ["OAQ83765.1", "KR_domain-containing_protein", "BGC0001358", 1, "Polyketide", 26.0, 545.0, 111.06959364782811, 3.6e-154], ["ABY21540.1", "AngAIII", "BGC0000018", 1, "Polyketide", 27.0, 542.0, 103.08267164876226, 4e-153], ["ACN69988.1", "polyketide_synthase", "BGC0000079", 1, "Polyketide", 27.0, 539.0, 100.18682858477348, 3.4e-152], ["ARM20280.1", "polyketide_synthase", "BGC0001523", 1, "Polyketide", 27.0, 538.0, 93.74124241008874, 4.4e-152], ["ABC84457.1", "NigAII", "BGC0000114", 1, "Polyketide:Modular type I", 27.0, 537.0, 100.93414292386736, 9.9e-152], ["ACC40921.1", "polyketide_synthase_Pks7", "BGC0001665", 1, "Polyketide", 26.0, 534.0, 102.33535730966838, 1.1e-150], ["CAQ52622.1", "type_I_polyketide_synthase,_modules_4-5", "BGC0001066", 1, "Polyketide:Modular type I", 27.0, 531.0, 100.79402148528725, 5.4e-150], ["AAO65797.1", "monensin_polyketide_synthase_module_2", "BGC0000100", 1, "Polyketide", 27.0, 529.0, 102.05511443250816, 3.5e-149], ["ANZ52460.1", "MonAII", "BGC0001670", 1, "Polyketide", 27.0, 529.0, 102.05511443250816, 3.5e-149], ["AAM81586.2", "putative_type_I_polyketide_synthase", "BGC0000047", 1, "Polyketide", 26.0, 528.0, 102.66230733302196, 4.6e-149], ["AGY62754.1", "EbeB", "BGC0000051", 1, "Polyketide", 27.0, 524.0, 102.84913591779544, 6.6e-148], ["SCN11950.1", "EbeB-type_I_polyketide_synthase", "BGC0001580", 1, "Polyketide", 27.0, 524.0, 102.84913591779544, 6.6e-148], ["AIW82279.1", "PuwB", "BGC0001125", 1, "NRP + Polyketide", 25.0, 524.0, 117.84212984586642, 8.6e-148], ["ATL73033.1", "type_I_modular_polyketide_synthase", "BGC0001807", 1, "NRP + Polyketide", 26.0, 524.0, 102.1485287248949, 8.6e-148], ["CAM00064.1", "EryAII_Erythromycin_polyketide_synthase_modules_3_and_4", "BGC0000055", 1, "Polyketide:Modular type I + Saccharide:Hybrid/tailoring", 26.0, 524.0, 100.4203643157403, 1.1e-147], ["AAD03047.1", "type_I_polyketide_synthase", "BGC0000041", 1, "Polyketide", 26.0, 523.0, 101.4479215319944, 1.5e-147], ["BAV56012.1", "PKS_(KS-AT-DH-ER-KR-ACP-TE)", "BGC0001597", 1, "Polyketide", 26.0, 523.0, 103.54974311069594, 1.9e-147], ["ANZ22986.1", "ZinC", "BGC0001828", 1, "Polyketide", 27.0, 523.0, 100.18682858477348, 1.9e-147], ["AAO65799.1", "monensin_polyketide_synthase_modules_5_and_6", "BGC0000100", 1, "Polyketide", 27.0, 522.0, 92.90051377860813, 2.5e-147], ["ACC40922.1", "polyketide_synthase,_Pks8", "BGC0001665", 1, "Polyketide", 26.0, 522.0, 101.49462867818777, 2.5e-147], ["ANZ52462.1", "MonAIV", "BGC0001670", 1, "Polyketide", 27.0, 522.0, 92.90051377860813, 2.5e-147], ["CAE46850.1", "Type_I_modular_polyketide_synthase", "BGC0000103", 1, "Polyketide", 27.0, 521.0, 94.9556282111163, 5.6e-147], ["AFU82616.1", "polyketide_synthase", "BGC0000998", 1, "NRP + Polyketide", 27.0, 521.0, 93.3675852405418, 7.3e-147], ["AEK75503.1", "type_1_polyketide_synthase", "BGC0000001", 1, "Polyketide:Modular type I", 27.0, 519.0, 99.5796356842597, 3.6e-146], ["ANC94964.1", "AlmHIII", "BGC0001396", 1, "Polyketide", 26.0, 519.0, 103.12937879495563, 3.6e-146], ["ADZ24998.1", "polyketide_synthase", "BGC0000380", 1, "NRP + Polyketide:Modular type I", 26.0, 518.0, 105.6048575432041, 6.2e-146], ["ANR02554.1", "LodM", "BGC0001648", 1, "Polyketide", 26.0, 517.0, 99.76646426903316, 1.4e-145], ["DAB41915.1", "ArzM_-_PKS_(KS,_AT,_DH,_MT,_ER,_KR,_ACP)", "BGC0001884", 1, "NRP + Polyketide", 24.0, 516.0, 120.0373657169547, 1.8e-145], ["BAF02922.1", "type_I_polyketide_synthase", "BGC0000073", 1, "Polyketide", 26.0, 515.0, 95.70294255021018, 4e-145], ["AFL48529.1", "laidlomycin_polyketide_synthase_(module_5_and_module_6)", "BGC0000084", 1, "Polyketide", 27.0, 515.0, 92.48014946286783, 5.2e-145], ["AEE88280.1", "CurJ", "BGC0000976", 1, "NRP + Polyketide:Modular type I", 26.0, 514.0, 107.70667912190565, 6.8e-145], ["AAT70105.1", "CurJ", "BGC0001165", 1, "NRP + Polyketide:Modular type I", 26.0, 514.0, 107.70667912190565, 6.8e-145], ["BAF02925.1", "type_I_polyketide_synthase", "BGC0000073", 1, "Polyketide", 27.0, 512.0, 93.88136384866884, 2.6e-144], ["CCE88380.1", "polyketide_synthase", "BGC0001034", 1, "NRP + Polyketide:Modular type I", 32.0, 512.0, 54.08687529191967, 2.6e-144], ["ABB88521.1", "polyketide_synthase_type_I", "BGC0000050", 1, "Polyketide", 27.0, 509.0, 93.3675852405418, 2.2e-143], ["AFL48526.1", "laidlomycin_polyketide_synthase_(module_2)", "BGC0000084", 1, "Polyketide", 27.0, 508.0, 94.02148528724895, 3.8e-143], ["BAG85030.1", "putative_polyketide_synthase", "BGC0000086", 1, "Polyketide", 26.0, 507.0, 100.56048575432041, 1.4e-142], ["CAQ64690.1", "lasalocid_modular_polyketide_synthase", "BGC0000087", 1, "Polyketide", 26.0, 507.0, 100.56048575432041, 1.4e-142], ["BAF02924.1", "type_I_polyketide_synthase", "BGC0000073", 1, "Polyketide", 26.0, 505.0, 93.97477814105558, 3.2e-142], ["AQW44893.1", "polyketide_synthase", "BGC0001737", 1, "NRP + Polyketide", 32.0, 505.0, 55.86174684726763, 3.2e-142], ["AXN93577.1", "PuwB", "BGC0001950", 1, "NRP", 24.0, 505.0, 119.57029425502101, 4.2e-142], ["APZ78780.1", "polyketide_synthase", "BGC0001426", 1, "NRP:Cyclic depsipeptide + Polyketide:Iterative type I", 36.0, 504.0, 47.08080336291452, 7.1e-142], ["CCE88379.1", "polyketide_synthase", "BGC0001034", 1, "NRP + Polyketide:Modular type I", 30.0, 503.0, 70.62120504437179, 1.2e-141], ["AXN93610.1", "PuwB", "BGC0001953", 1, "NRP", 24.0, 503.0, 118.96310135450724, 1.6e-141], ["ABC84458.1", "NigAIII", "BGC0000114", 1, "Polyketide:Modular type I", 26.0, 503.0, 102.94255021018215, 2.1e-141], ["APZ78727.1", "polyketide_synthase", "BGC0001421", 1, "NRP:Cyclic depsipeptide + Polyketide:Iterative type I", 36.0, 502.0, 47.17421765530126, 2.7e-141], ["APZ78793.1", "polyketide_synthase", "BGC0001427", 1, "NRP:Cyclic depsipeptide + Polyketide:Iterative type I", 36.0, 502.0, 47.08080336291452, 2.7e-141], ["APZ78807.1", "polyketide_synthase", "BGC0001428", 1, "NRP:Cyclic depsipeptide + Polyketide:Iterative type I", 36.0, 502.0, 47.08080336291452, 2.7e-141], ["AXN93586.1", "PuwB", "BGC0001951", 1, "NRP", 24.0, 502.0, 119.57029425502101, 2.7e-141], ["AQM37582.1", "polyketide_synthase", "BGC0001424", 1, "NRP:Cyclic depsipeptide + Polyketide:Iterative type I", 36.0, 501.0, 47.12751050910789, 6e-141], ["CAD19091.1", "StiG_protein", "BGC0000153", 1, "NRP + Polyketide:Modular type I", 32.0, 500.0, 53.10602522185894, 1.3e-140], ["AGC45622.1", "polyketide_synthase", "BGC0001394", 1, "NRP + Polyketide", 30.0, 500.0, 67.30499766464268, 1.7e-140], ["APZ78754.1", "polyketide_synthase", "BGC0001423", 1, "NRP:Cyclic depsipeptide + Polyketide:Iterative type I", 35.0, 497.0, 47.17421765530126, 1.1e-139], ["AAK57189.1", "MxaE", "BGC0001022", 1, "NRP + Polyketide", 31.0, 497.0, 53.246146660439045, 1.5e-139], ["AAF26920.1", "polyketide_synthase", "BGC0000988", 1, "NRP + Polyketide", 26.0, 496.0, 101.0275572162541, 1.9e-139], ["BAH02270.1", "polyketide_synthase", "BGC0000126", 1, "Polyketide", 26.0, 495.0, 100.46707146193367, 3.3e-139], ["ADB12490.1", "EpoC", "BGC0000990", 1, "NRP + Polyketide", 26.0, 495.0, 101.21438580102755, 3.3e-139], ["APZ78742.1", "polyketide_synthase", "BGC0001422", 1, "NRP:Cyclic depsipeptide + Polyketide:Iterative type I", 36.0, 495.0, 47.12751050910789, 3.3e-139], ["CAQ43076.1", "polyketide_synthase", "BGC0000970", 1, "NRP + Polyketide:Modular type I", 34.0, 495.0, 51.191032227930876, 4.3e-139], ["ALD82524.1", "polyketide_synthase", "BGC0001212", 1, "NRP + Polyketide", 31.0, 495.0, 59.08453993460999, 4.3e-139], ["AFL48528.1", "laidlomycin_polyketide_synthase_(module_7_and_module_8)", "BGC0000084", 1, "Polyketide", 27.0, 495.0, 92.85380663241476, 5.6e-139], ["ADC45538.1", "modular_polyketide_synthase", "BGC0000093", 1, "Polyketide", 26.0, 495.0, 94.20831387202242, 5.6e-139], ["CAJ88175.1", "putative_polyketide_synthase_B", "BGC0000151", 1, "Polyketide:Modular type I + Saccharide:Hybrid/tailoring", 27.0, 494.0, 92.62027090144792, 7.3e-139], ["AAF62882.1", "EpoC", "BGC0000991", 1, "NRP + Polyketide", 26.0, 494.0, 101.0275572162541, 9.6e-139], ["BAD08358.1", "polyketide_synthase_modules_4", "BGC0000167", 1, "Polyketide", 26.0, 493.0, 102.10182157870153, 1.6e-138], ["AAO65798.1", "monensin_polyketide_synthase_modules_3_and_4", "BGC0000100", 1, "Polyketide", 26.0, 493.0, 101.82157870154134, 2.1e-138], ["AUD08663.1", "iPKS-NRPS", "BGC0001553", 1, "NRP + Polyketide", 32.0, 493.0, 59.878561419897245, 2.1e-138], ["ANZ52461.1", "MonAIII", "BGC0001670", 1, "Polyketide", 26.0, 493.0, 101.82157870154134, 2.1e-138], ["AXN93597.1", "PuwB", "BGC0001952", 1, "NRP", 24.0, 492.0, 117.42176553012611, 3.6e-138], ["AFL48527.1", "laidlomycin_polyketide_synthase_(module_3_and_module_4)", "BGC0000084", 1, "Polyketide", 26.0, 490.0, 102.42877160205512, 1.1e-137], ["ACB46194.1", "polyketide_synthase", "BGC0000989", 1, "NRP + Polyketide", 26.0, 490.0, 100.93414292386736, 1.1e-137], ["BAV56006.1", "PKS_(ACP-KS-AT-DH-ER-KR-ACP-KS-AT-KR-ACP)", "BGC0001597", 1, "Polyketide", 25.0, 490.0, 106.16534329752452, 1.1e-137], ["BAQ25482.1", "type_I_polyketide_synthase", "BGC0001288", 1, "Polyketide", 26.0, 490.0, 104.81083605791686, 1.4e-137], ["AJD77023.1", "IkaA", "BGC0001435", 1, "NRP + Polyketide:Iterative type I", 35.0, 488.0, 45.6795889771135, 4e-137], ["EAU29808.1", "hypothetical_protein", "BGC0001400", 1, "Polyketide", 33.0, 487.0, 53.853339560952826, 9e-137], ["AQW44891.1", "polyketide_synthase", "BGC0001737", 1, "NRP + Polyketide", 31.0, 485.0, 56.1886968706212, 3.4e-136], ["ANY10599.1", "polyketide_synthase", "BGC0001773", 1, "Polyketide", 27.0, 485.0, 101.54133582438114, 4.4e-136], ["AAP42857.1", "NanA3", "BGC0000105", 1, "Polyketide", 26.0, 485.0, 101.58804297057449, 5.8e-136], ["EFL02193.1", "amino_acid_adenylation_domain-containing_protein", "BGC0000996", 1, "NRP + Polyketide:Iterative type I", 35.0, 484.0, 45.165810368986456, 9.9e-136], ["ARV85763.1", "PieA4_type_I_PKS", "BGC0001742", 1, "Polyketide", 26.0, 483.0, 103.176085941149, 2.2e-135], ["APD26279.1", "PtmA", "BGC0001726", 1, "NRP + Polyketide", 33.0, 482.0, 52.35871088276506, 2.9e-135], ["ADZ24996.1", "polyketide_synthase", "BGC0000380", 1, "NRP + Polyketide:Modular type I", 25.0, 482.0, 107.65997197571228, 4.9e-135], ["ABL86391.1", "hybrid_polyketide_synthase_and_nonribosomal_peptide_synthetase", "BGC0000999", 1, "NRP + Polyketide", 35.0, 481.0, 44.605324614666046, 8.4e-135], ["CCE88381.1", "polyketide_synthase", "BGC0001034", 1, "NRP + Polyketide:Modular type I", 31.0, 480.0, 54.180289584306394, 1.4e-134], ["AAO65800.1", "monensin_polyketide_synthase_modules_7_and_8", "BGC0000100", 1, "Polyketide", 26.0, 478.0, 92.6669780476413, 7.1e-134], ["APZ78767.1", "polyketide_synthase", "BGC0001425", 1, "NRP:Cyclic depsipeptide + Polyketide:Iterative type I", 35.0, 478.0, 46.89397477814106, 7.1e-134], ["ANZ52463.1", "MonAV", "BGC0001670", 1, "Polyketide", 26.0, 478.0, 92.6669780476413, 7.1e-134], ["BAD38873.1", "polyketide_synthase", "BGC0000111", 1, "Polyketide", 27.0, 477.0, 100.65390004670715, 9.3e-134], ["ACY06288.1", "type_I_polyketide_synthase", "BGC0001042", 1, "NRP + Polyketide", 26.0, 477.0, 92.48014946286783, 9.3e-134], ["AGC45620.1", "polyketide_synthase", "BGC0001394", 1, "NRP + Polyketide", 36.0, 477.0, 40.35497431106959, 9.3e-134], ["QDA77059.1", "polyketide_synthase/nonribosomal_peptide_synthetase", "BGC0002026", 1, "NRP", 36.0, 474.0, 40.775338626809905, 7.8e-133], ["AAF26922.1", "polyketide_synthase", "BGC0000988", 1, "NRP + Polyketide", 36.0, 474.0, 40.49509574964969, 1e-132], ["AQW44888.1", "polyketide_synthase", "BGC0001737", 1, "NRP + Polyketide", 36.0, 473.0, 40.40168145726296, 1.3e-132], ["ACB46196.1", "polyketide_synthase", "BGC0000989", 1, "NRP + Polyketide", 36.0, 473.0, 40.49509574964969, 2.3e-132], ["AVI26388.1", "polyketide_synthase", "BGC0001800", 1, "NRP + Polyketide", 26.0, 473.0, 105.13778608127042, 2.3e-132], ["AAK57188.1", "MxaD", "BGC0001022", 1, "NRP + Polyketide", 31.0, 472.0, 55.347968239140585, 3e-132], ["AAF62884.1", "EpoE", "BGC0000991", 1, "NRP + Polyketide", 36.0, 472.0, 40.49509574964969, 3.9e-132], ["ADB12492.1", "EpoE", "BGC0000990", 1, "NRP + Polyketide", 36.0, 472.0, 40.49509574964969, 5.1e-132], ["AWO77084.1", "hybrid_non-ribosomal_peptide_synthetase/type_I_polyketide_synthase", "BGC0001556", 1, "NRP + Polyketide", 30.0, 472.0, 59.878561419897245, 5.1e-132], ["CAQ18829.1", "polyketide_synthase", "BGC0000954", 1, "NRP + Polyketide:Modular type I", 32.0, 470.0, 52.35871088276506, 1.5e-131], ["WP_035121546.1", "type_I_polyketide_synthase", "BGC0001467", 1, "NRP:Cyclic depsipeptide + Polyketide:Modular type I", 34.0, 469.0, 41.47594581971041, 2.5e-131], ["orf3", "polyketide_synthase", "BGC0001432", 1, "NRP:Cyclic depsipeptide + Polyketide:Iterative type I", 25.0, 468.0, 107.37972909855206, 5.6e-131], ["APZ78858.1", "polyketide_synthase", "BGC0001432", 1, "NRP:Cyclic depsipeptide + Polyketide:Iterative type I", 25.0, 468.0, 107.37972909855206, 5.6e-131], ["AAS98781.1", "polyketide_synthase", "BGC0001001", 1, "NRP + Polyketide", 24.0, 468.0, 119.19663708547408, 7.3e-131], ["AAU04878.1", "polyketide_synthase", "BGC0000365", 1, "NRP", 26.0, 467.0, 94.58197104156936, 9.6e-131], ["BAG17643.1", "putative_NRPS-type-I_PKS_fusion_protein", "BGC0001043", 1, "NRP + Polyketide", 34.0, 467.0, 46.146660439047174, 9.6e-131], ["CAQ18828.1", "polyketide_synthase", "BGC0000954", 1, "NRP + Polyketide:Modular type I", 27.0, 466.0, 80.24287716020552, 2.1e-130], ["AAK57187.1", "MxaC", "BGC0001022", 1, "NRP + Polyketide", 35.0, 466.0, 40.35497431106959, 2.1e-130], ["AAK57190.1", "MxaF", "BGC0001022", 1, "NRP + Polyketide", 25.0, 465.0, 107.56655768332554, 3.6e-130], ["WP_083502114.1", "type_I_polyketide_synthase", "BGC0001653", 1, "Polyketide", 26.0, 465.0, 100.60719290051378, 3.6e-130], ["AVI26389.1", "polyketide_synthase", "BGC0001800", 1, "NRP + Polyketide", 31.0, 463.0, 52.40541802895843, 2.4e-129], ["AAY28227.1", "HbmAIII", "BGC0000074", 1, "Polyketide", 31.0, 462.0, 54.27370387669313, 5.3e-129], ["ARM20282.1", "polyketide_synthase", "BGC0001523", 1, "Polyketide", 31.0, 460.0, 58.05698271835591, 1.2e-128], ["AGC45621.1", "polyketide_synthase", "BGC0001394", 1, "NRP + Polyketide", 30.0, 460.0, 56.1886968706212, 2e-128], ["ARM20277.1", "polyketide_synthase", "BGC0001523", 1, "Polyketide", 30.0, 460.0, 55.53479682391406, 2e-128], ["AQW44892.1", "polyketide_synthase", "BGC0001737", 1, "NRP + Polyketide", 30.0, 459.0, 52.638953759925265, 2.6e-128], ["AGY62758.1", "EbeF", "BGC0000051", 1, "Polyketide", 25.0, 457.0, 103.08267164876226, 9.9e-128], ["AGC45623.1", "polyketide_synthase", "BGC0001394", 1, "NRP + Polyketide", 31.0, 455.0, 52.49883232134517, 3.8e-127], ["AAK57186.1", "MxaB2", "BGC0001022", 1, "NRP + Polyketide", 38.0, 454.0, 35.5908453993461, 8.4e-127], ["ACR33078.1", "polyketide_synthase", "BGC0000017", 1, "Alkaloid + Polyketide:Modular type I", 30.0, 453.0, 52.91919663708548, 1.9e-126], ["CAD19085.1", "StiA_protein", "BGC0000153", 1, "NRP + Polyketide:Modular type I", 37.0, 453.0, 35.7309668379262, 2.4e-126], ["CBD77732.1", "polyketide_synthase", "BGC0000974", 1, "NRP + Polyketide", 35.0, 453.0, 41.00887435777674, 2.4e-126], ["AIR74910.1", "polyketide_synthase", "BGC0001559", 1, "RiPP", 35.0, 453.0, 41.00887435777674, 2.4e-126], ["BAF02926.1", "type_I_polyketide_synthase", "BGC0000073", 1, "Polyketide", 30.0, 451.0, 58.85100420364316, 9.3e-126], ["ALD82522.1", "polyketide_synthase", "BGC0001212", 1, "NRP + Polyketide", 30.0, 451.0, 53.432975245212525, 9.3e-126], ["CAQ43078.1", "polyketide_synthase", "BGC0000970", 1, "NRP + Polyketide:Modular type I", 28.0, 450.0, 65.81036898645493, 1.2e-125], ["AVV61979.1", "beta-ketoacyl_synthase", "BGC0001477", 1, "NRP + Polyketide:Modular type I", 30.0, 450.0, 57.44978981784213, 1.2e-125], ["CAO98847.1", "polyketide_synthase_AufC", "BGC0000023", 1, "Polyketide:Modular type I", 30.0, 449.0, 53.853339560952826, 2.7e-125], ["AUO16398.1", "polyketide_synthase", "BGC0001700", 1, "Polyketide", 29.0, 449.0, 57.6366184026156, 3.5e-125], ["ABJ97439.1", "MerC", "BGC0001012", 1, "NRP + Polyketide", 26.0, 448.0, 89.44418496029893, 4.6e-125], ["AAS98777.1", "polyketide_synthetase", "BGC0001001", 1, "NRP + Polyketide", 33.0, 448.0, 40.91546006539, 6e-125], ["CAD19089.1", "StiE_protein", "BGC0000153", 1, "NRP + Polyketide:Modular type I", 34.0, 446.0, 40.681924334423165, 1.8e-124], ["CBD77734.1", "polyketide_synthase", "BGC0000974", 1, "NRP + Polyketide", 34.0, 446.0, 41.10228865016347, 1.8e-124], ["ABX60162.1", "polyketide_synthase", "BGC0000978", 1, "NRP + Alkaloid + Polyketide:Modular type I", 33.0, 446.0, 44.04483886034563, 1.8e-124], ["ADF88280.1", "polyketide_synthase", "BGC0000981", 1, "NRP + Polyketide", 33.0, 446.0, 44.04483886034563, 1.8e-124], ["AIR74911.1", "polyketide_synthase", "BGC0001559", 1, "RiPP", 34.0, 446.0, 41.10228865016347, 1.8e-124], ["AIT55260.1", "polyketide_synthase", "BGC0000072", 1, "Polyketide:Modular type I", 30.0, 446.0, 55.72162540868752, 2.3e-124], ["AZH23787.1", "MgcQ", "BGC0001970", 1, "NRP + Polyketide", 24.0, 446.0, 97.15086408220458, 2.3e-124], ["CAO98850.1", "polyketide_synthase_AufG", "BGC0000023", 1, "Polyketide:Modular type I", 26.0, 445.0, 88.183092013078, 6.7e-124], ["CAQ34928.1", "polyketide_synthase", "BGC0000986", 1, "NRP + Polyketide", 29.0, 445.0, 66.6978047641289, 6.7e-124], ["ADZ24997.1", "polyketide_synthase", "BGC0000380", 1, "NRP + Polyketide:Modular type I", 30.0, 444.0, 54.3204110228865, 1.1e-123], ["ABI93779.1", "GdmPKS", "BGC0000068", 1, "Polyketide", 30.0, 442.0, 54.0401681457263, 4.3e-123], ["CAD19088.1", "StiD_protein", "BGC0000153", 1, "NRP + Polyketide:Modular type I", 34.0, 442.0, 42.456795889771136, 4.3e-123], ["CBD77748.1", "polyketide_synthase", "BGC0000974", 1, "NRP + Polyketide", 31.0, 441.0, 52.685660906118635, 5.6e-123], ["AIR74917.1", "polyketide_synthase", "BGC0001559", 1, "RiPP", 31.0, 441.0, 52.685660906118635, 5.6e-123], ["ABK32255.1", "AmbA", "BGC0000014", 1, "Polyketide", 34.0, 441.0, 40.82204577300327, 7.4e-123], ["CAD19087.1", "StiC_protein", "BGC0000153", 1, "NRP + Polyketide:Modular type I", 30.0, 440.0, 55.76833255488089, 1.3e-122], ["CAQ34919.1", "polyketide_synthase", "BGC0000986", 1, "NRP + Polyketide", 32.0, 440.0, 49.18262494161606, 1.3e-122], ["CAQ18838.1", "polyketide_synthase", "BGC0000954", 1, "NRP + Polyketide:Modular type I", 35.0, 440.0, 38.580102755721626, 2.1e-122], ["AEE88284.1", "CurF", "BGC0000976", 1, "NRP + Polyketide:Modular type I", 29.0, 439.0, 54.64736104624007, 2.8e-122], ["AAG23265.1", "polyketide_synthase_extender_module_2", "BGC0000148", 1, "Polyketide", 30.0, 439.0, 54.927603923400284, 3.7e-122], ["AAF19813.1", "MtaE", "BGC0001024", 1, "NRP + Polyketide:Modular type I", 34.0, 438.0, 41.42923867351705, 4.8e-122], ["CAO98852.1", "polyketide_synthase_AufI", "BGC0000023", 1, "Polyketide:Modular type I", 23.0, 438.0, 121.2050443717889, 6.2e-122], ["ABB86410.1", "GelC", "BGC0000067", 1, "Polyketide", 30.0, 438.0, 52.3120037365717, 6.2e-122], ["AAT70101.1", "CurF", "BGC0001165", 1, "NRP + Polyketide:Modular type I", 29.0, 437.0, 54.64736104624007, 1.1e-121], ["CAO98879.1", "polyketide_synthase_AufD", "BGC0000023", 1, "Polyketide:Modular type I", 33.0, 437.0, 45.539467538533394, 1.4e-121], ["BAF02927.1", "type_I_polyketide_synthase", "BGC0000073", 1, "Polyketide", 29.0, 436.0, 58.05698271835591, 2.4e-121], ["AAS98782.1", "polyketide_synthase", "BGC0001001", 1, "NRP + Polyketide", 32.0, 435.0, 43.25081737505838, 4e-121], ["ARM20278.1", "polyketide_synthase", "BGC0001523", 1, "Polyketide", 29.0, 435.0, 55.48808967772069, 5.3e-121], ["ABM21569.1", "crpA", "BGC0000975", 1, "NRP + Polyketide", 24.0, 435.0, 105.55815039701075, 6.9e-121], ["ADN13832.1", "Polyketide_Synthase", "BGC0001164", 1, "Polyketide:Modular type I", 32.0, 435.0, 40.681924334423165, 6.9e-121], ["ABK32287.1", "JerA", "BGC0000080", 1, "Polyketide", 33.0, 434.0, 40.775338626809905, 9e-121], ["CAQ34920.1", "polyketide_synthase", "BGC0000986", 1, "NRP + Polyketide", 30.0, 434.0, 51.517982251284444, 1.2e-120], ["CAQ43077.1", "polyketide_synthase", "BGC0000970", 1, "NRP + Polyketide:Modular type I", 29.0, 433.0, 56.98271835590846, 1.5e-120], ["AAX98189.1", "polyketide_synthase_type_I", "BGC0000052", 1, "Polyketide", 31.0, 433.0, 53.61980382998599, 2e-120], ["AAX98192.1", "polyketide_synthase_type_I", "BGC0000052", 1, "Polyketide", 30.0, 433.0, 54.133582438113024, 2.6e-120], ["TGZ15168.1", "hypothetical_protein", "BGC0002032", 1, "Polyketide", 30.0, 433.0, 53.57309668379262, 2.6e-120], ["BAJ16471.1", "polyketide_synthase", "BGC0000058", 1, "Polyketide", 29.0, 432.0, 57.68332554880897, 3.4e-120], ["AAO06918.1", "GdmAIII", "BGC0000066", 1, "Polyketide", 31.0, 432.0, 47.267631947687995, 3.4e-120], ["AAF19814.1", "MtaF", "BGC0001024", 1, "NRP + Polyketide:Modular type I", 35.0, 431.0, 40.96216721158337, 5.8e-120], ["ABM21570.1", "crpB", "BGC0000975", 1, "NRP + Polyketide", 34.0, 431.0, 41.242410088743576, 1e-119], ["AZH23817.1", "MgiQ", "BGC0001971", 1, "NRP + Polyketide", 24.0, 430.0, 105.37132181223727, 1.3e-119], ["ARE67852.1", "AbsB2", "BGC0001492", 1, "Polyketide", 25.0, 430.0, 102.56889304063522, 1.7e-119], ["AEP40936.1", "polyketide_synthase_type_I", "BGC0000021", 1, "Polyketide", 31.0, 430.0, 53.05931807566557, 2.2e-119], ["ctg1_orf29", "", "BGC0000096", 1, "Polyketide", 30.0, 430.0, 52.82578234469874, 2.2e-119], ["BAJ16468.1", "polyketide_synthase", "BGC0000058", 1, "Polyketide", 29.0, 429.0, 54.69406819243344, 2.9e-119], ["ADC79638.1", "TamAII", "BGC0001052", 1, "NRP + Polyketide:Modular type I", 28.0, 429.0, 60.76599719757123, 2.9e-119], ["AEE88278.1", "CurL", "BGC0000976", 1, "NRP + Polyketide:Modular type I", 33.0, 428.0, 41.47594581971041, 6.5e-119], ["AAT70107.1", "CurL", "BGC0001165", 1, "NRP + Polyketide:Modular type I", 33.0, 428.0, 41.47594581971041, 6.5e-119], ["AAO06916.1", "GdmAI", "BGC0000066", 1, "Polyketide", 29.0, 428.0, 57.6366184026156, 8.4e-119], ["AAW03328.1", "CtaE", "BGC0000982", 1, "NRP + Polyketide", 34.0, 428.0, 40.58851004203643, 8.4e-119], ["ABB05103.1", "LipPks2", "BGC0001003", 1, "NRP:Lipopeptide + Polyketide:Modular type I + Saccharide:Hybrid/tailoring", 30.0, 428.0, 52.638953759925265, 8.4e-119], ["AEP40934.1", "polyketide_synthase_type_I", "BGC0000021", 1, "Polyketide", 28.0, 427.0, 59.55161139654367, 1.1e-118], ["ABI94380.1", "tautomycetin_biosynthetic_PKS", "BGC0000157", 1, "Polyketide", 29.0, 427.0, 53.61980382998599, 1.1e-118], ["ADF88276.1", "polyketide_synthase", "BGC0000981", 1, "NRP + Polyketide", 30.0, 427.0, 53.853339560952826, 1.1e-118], ["ABV91287.1", "type_I_modular_polyketide_synthase", "BGC0000158", 1, "Polyketide:Modular type I", 29.0, 426.0, 53.61980382998599, 1.9e-118], ["CAQ18835.1", "polyketide_synthase", "BGC0000954", 1, "NRP + Polyketide:Modular type I", 31.0, 426.0, 52.21858944418496, 1.9e-118], ["ABV91286.1", "type_I_modular_polyketide_synthase", "BGC0000158", 1, "Polyketide:Modular type I", 30.0, 426.0, 52.87248949089211, 2.5e-118], ["AVI57433.1", "AbmB1", "BGC0001694", 1, "Polyketide", 30.0, 426.0, 57.40308267164876, 2.5e-118], ["AAZ94389.1", "modular_polyketide_synthase", "BGC0000040", 1, "Polyketide", 29.0, 426.0, 52.732368052312005, 3.2e-118], ["ABB86408.1", "GelA", "BGC0000067", 1, "Polyketide", 28.0, 426.0, 57.6366184026156, 3.2e-118], ["AAP42873.1", "NanA11", "BGC0000105", 1, "Polyketide", 30.0, 426.0, 56.74918262494162, 3.2e-118], ["BAC68128.1", "modular_polyketide_synthase", "BGC0000059", 1, "Polyketide", 31.0, 425.0, 47.874824848201776, 4.2e-118], ["AAB66506.1", "tylactone_synthase_modules_4_&_5", "BGC0000166", 1, "Polyketide", 32.0, 425.0, 46.753853339560955, 4.2e-118], ["CAJ46689.1", "polyketide_synthase", "BGC0000969", 1, "NRP:Cyclic depsipeptide + Polyketide:Modular type I", 25.0, 425.0, 105.74497898178421, 4.2e-118], ["AEE88289.1", "CurA", "BGC0000976", 1, "NRP + Polyketide:Modular type I", 33.0, 425.0, 41.19570294255021, 4.2e-118], ["CAA16183.1", "polyketide_synthase", "BGC0001063", 1, "NRP + Polyketide", 35.0, 425.0, 39.28070994862214, 4.2e-118], ["AAT70096.1", "CurA", "BGC0001165", 1, "NRP + Polyketide:Modular type I", 33.0, 425.0, 41.19570294255021, 4.2e-118], ["CAD19086.1", "StiB_protein", "BGC0000153", 1, "NRP + Polyketide:Modular type I", 32.0, 425.0, 41.242410088743576, 5.5e-118], ["AWC08663.1", "polyketide_synthase_type_I", "BGC0001932", 1, "Polyketide", 30.0, 425.0, 52.732368052312005, 5.5e-118], ["AQA28562.1", "type_I_polyketide_synthase", "BGC0001663", 1, "Polyketide", 29.0, 425.0, 53.900046707146196, 5.5e-118], ["CBD77736.1", "polyketide_synthase", "BGC0000974", 1, "NRP + Polyketide", 28.0, 425.0, 68.93974778141056, 7.1e-118], ["AIR74912.1", "polyketide_synthase", "BGC0001559", 1, "RiPP", 28.0, 425.0, 68.93974778141056, 7.1e-118], ["AOE23578.1", "FoxBII", "BGC0001598", 1, "NRP + Polyketide", 32.0, 425.0, 47.50116767865483, 7.1e-118], ["AIT55262.1", "polyketide_synthase", "BGC0000072", 1, "Polyketide:Modular type I", 34.0, 424.0, 40.91546006539, 9.3e-118], ["ctg1_orf16", "", "BGC0001457", 1, "NRP", 30.0, 424.0, 55.441382531527324, 1.2e-117], ["CAL58687.1", "polyketide_synthase", "BGC0000149", 1, "Polyketide:Modular type I", 31.0, 423.0, 52.685660906118635, 1.6e-117], ["ACR33079.1", "polyketide_synthase", "BGC0000017", 1, "Alkaloid + Polyketide:Modular type I", 33.0, 423.0, 40.96216721158337, 2.1e-117], ["AAZ77696.1", "ChlA3", "BGC0000036", 1, "Polyketide:Modular type I + Polyketide:Iterative type I + Saccharide:Oligosaccharide", 28.0, 423.0, 66.04390471742177, 2.1e-117], ["AGI99497.1", "type_I_polyketide_synthase", "BGC0001004", 1, "Polyketide:Modular type I", 34.0, 423.0, 41.335824381130315, 2.1e-117], ["AKG06377.1", "polyketide_synthase_type_1", "BGC0001830", 1, "Polyketide", 30.0, 423.0, 54.22699673049976, 2.1e-117], ["CCE88377.1", "non-ribosomal_peptide_synthetase/polyketide_synthase", "BGC0001034", 1, "NRP + Polyketide:Modular type I", 24.0, 423.0, 108.54740775338627, 2.7e-117], ["WP_020636845.1", "type_I_polyketide_synthase", "BGC0002011", 1, "Polyketide", 29.0, 423.0, 53.47968239140588, 2.7e-117], ["IF55_RS32375", "beta-ketoacyl_synthase", "BGC0001348", 1, "Polyketide:Modular type I", 30.0, 422.0, 54.180289584306394, 3.5e-117], ["AQA28563.1", "type_I_polyketide_synthase", "BGC0001663", 1, "Polyketide", 32.0, 422.0, 40.91546006539, 3.5e-117], ["AKG06376.1", "polyketide_synthase_type_1", "BGC0001830", 1, "Polyketide", 30.0, 422.0, 53.19943951424568, 3.5e-117], ["ACB46488.1", "polyketide_synthase", "BGC0000082", 1, "Polyketide", 34.0, 422.0, 40.91546006539, 4.6e-117], ["BAC57028.1", "protomycinolide_IV_synthase_1", "BGC0000102", 1, "Polyketide", 33.0, 422.0, 40.6352171882298, 4.6e-117], ["ABX60152.1", "polyketide_synthase", "BGC0000978", 1, "NRP + Alkaloid + Polyketide:Modular type I", 29.0, 422.0, 53.853339560952826, 4.6e-117], ["AUO16397.1", "polyketide_synthase", "BGC0001700", 1, "Polyketide", 29.0, 422.0, 55.53479682391406, 4.6e-117], ["AQW44873.1", "polyketide_synthase", "BGC0001761", 1, "Polyketide", 34.0, 422.0, 44.18496029892574, 4.6e-117], ["AIT55264.1", "polyketide_synthase", "BGC0000072", 1, "Polyketide:Modular type I", 34.0, 421.0, 38.67351704810836, 6e-117], ["ACB37755.1", "putative_type_I_polyketide_synthase", "BGC0000162", 1, "Polyketide", 29.0, 421.0, 54.69406819243344, 6e-117], ["AVV61980.1", "type_I_modular_PKS", "BGC0001477", 1, "NRP + Polyketide:Modular type I", 30.0, 421.0, 52.732368052312005, 6e-117], ["CAD19092.1", "StiH_protein", "BGC0000153", 1, "NRP + Polyketide:Modular type I", 32.0, 421.0, 43.53106025221859, 7.9e-117], ["ARM20281.1", "polyketide_synthase", "BGC0001523", 1, "Polyketide", 32.0, 421.0, 40.82204577300327, 7.9e-117], ["AAZ77693.1", "ChlA1", "BGC0000036", 1, "Polyketide:Modular type I + Polyketide:Iterative type I + Saccharide:Oligosaccharide", 29.0, 420.0, 53.05931807566557, 1.3e-116], ["CAO85896.1", "protein_modular_polyketide_synthase_NorA'", "BGC0000110", 1, "Polyketide:Modular type I", 32.0, 420.0, 46.613731900980845, 1.3e-116], ["AAG23263.1", "polyketide_synthase_extender_modules_5-7", "BGC0000148", 1, "Polyketide", 31.0, 420.0, 53.806632414759456, 1.3e-116], ["CBD77738.1", "polyketide_synthase", "BGC0000974", 1, "NRP + Polyketide", 34.0, 420.0, 40.728631480616535, 1.3e-116], ["AIR74913.1", "polyketide_synthase", "BGC0001559", 1, "RiPP", 34.0, 420.0, 40.728631480616535, 1.3e-116], ["AIW82282.1", "PuwE", "BGC0001125", 1, "NRP + Polyketide", 32.0, 420.0, 40.91546006539, 1.8e-116], ["ATV95616.1", "6-methylsalicylic_acid_synthase", "BGC0001503", 1, "Polyketide", 33.0, 420.0, 44.41849602989257, 1.8e-116], ["AAY28225.1", "HbmAI", "BGC0000074", 1, "Polyketide", 31.0, 420.0, 47.4077533862681, 2.3e-116], ["ADX66472.1", "ScnS1", "BGC0000108", 1, "Polyketide", 32.0, 420.0, 46.099953292853804, 2.3e-116], ["AEU17899.1", "putative_type_I_PKS", "BGC0001072", 1, "Saccharide + Polyketide:Modular type I + Polyketide:Type II + Other:Aminocoumarin", 32.0, 420.0, 47.22092480149463, 2.3e-116], ["AFU82614.1", "mixed_NRPS_PKS", "BGC0000998", 1, "NRP + Polyketide", 28.0, 419.0, 68.61279775805698, 3e-116], ["AFV96138.1", "polyketide_synthase", "BGC0001064", 1, "Polyketide:Modular type I + Polyketide:Type III", 33.0, 419.0, 41.289117234936946, 3e-116], ["ARU81118.1", "CylD", "BGC0001566", 1, "Polyketide", 33.0, 419.0, 41.289117234936946, 3e-116], ["BAB69198.1", "modular_polyketide_synthase", "BGC0000117", 1, "Polyketide", 29.0, 419.0, 57.543204110228864, 3.9e-116], ["AEE88281.1", "CurI", "BGC0000976", 1, "NRP + Polyketide:Modular type I", 33.0, 419.0, 41.38253152732368, 3.9e-116], ["AAT70104.1", "CurI", "BGC0001165", 1, "NRP + Polyketide:Modular type I", 33.0, 419.0, 41.38253152732368, 3.9e-116], ["AXM42950.1", "polyketide_synthase", "BGC0001941", 1, "NRP + Polyketide", 33.0, 419.0, 40.681924334423165, 3.9e-116], ["ACF35445.1", "mbcAI", "BGC0000090", 1, "Polyketide", 29.0, 418.0, 62.073797290985524, 5.1e-116], ["AFP87523.1", "type_I_polyketide_synthase", "BGC0001159", 1, "NRP + Polyketide:Modular type I", 34.0, 418.0, 41.00887435777674, 5.1e-116], ["ARM20283.1", "polyketide_synthase", "BGC0001523", 1, "Polyketide", 28.0, 418.0, 54.22699673049976, 5.1e-116], ["ANZ22985.1", "ZinB", "BGC0001828", 1, "Polyketide", 32.0, 418.0, 44.3717888836992, 5.1e-116], ["AWS21279.1", "type_I_polyketide_synthase", "BGC0001934", 1, "Polyketide", 34.0, 418.0, 40.44838860345633, 5.1e-116], ["AZY91989.1", "polyketide_synthase", "BGC0002022", 1, "Polyketide", 34.0, 418.0, 40.44838860345633, 5.1e-116], ["ALJ49910.1", "TlmH", "BGC0001237", 1, "Polyketide", 30.0, 418.0, 55.441382531527324, 6.7e-116], ["ADF88279.1", "mixed_NRPS/PKS", "BGC0000981", 1, "NRP + Polyketide", 24.0, 418.0, 108.03362914525923, 8.7e-116], ["CAD89776.1", "MelE_protein", "BGC0001010", 1, "NRP + Polyketide:Modular type I", 33.0, 418.0, 40.775338626809905, 8.7e-116], ["AXN93580.1", "PuwE", "BGC0001950", 1, "NRP", 32.0, 418.0, 41.38253152732368, 8.7e-116], ["AXN93589.1", "PuwE", "BGC0001951", 1, "NRP", 32.0, 418.0, 41.38253152732368, 8.7e-116], ["AGC09499.1", "LobS4", "BGC0001183", 1, "Polyketide", 30.0, 417.0, 53.15273236805231, 1.1e-115], ["AVV61983.1", "type_I_modular_polyketide_synthase", "BGC0001477", 1, "NRP + Polyketide:Modular type I", 28.0, 417.0, 56.84259691732835, 1.1e-115], ["ACV42478.1", "polyketide_synthase", "BGC0000043", 1, "Polyketide", 32.0, 416.0, 41.335824381130315, 1.9e-115], ["BAC68129.1", "modular_polyketide_synthase", "BGC0000059", 1, "Polyketide", 29.0, 416.0, 56.001868285847735, 1.9e-115], ["ABV83230.1", "CppC", "BGC0000116", 1, "Polyketide", 30.0, 416.0, 53.47968239140588, 1.9e-115], ["AEE88277.1", "CurM", "BGC0000976", 1, "NRP + Polyketide:Modular type I", 32.0, 416.0, 41.335824381130315, 1.9e-115], ["AAT70108.1", "CurM", "BGC0001165", 1, "NRP + Polyketide:Modular type I", 32.0, 416.0, 41.335824381130315, 1.9e-115], ["TXD00025.1", "SDR_family_NAD(P)-dependent_oxidoreductase", "BGC0001877", 1, "Polyketide", 28.0, 416.0, 58.804297057449794, 1.9e-115], ["AAZ77673.1", "ChlB1", "BGC0000036", 1, "Polyketide:Modular type I + Polyketide:Iterative type I + Saccharide:Oligosaccharide", 32.0, 416.0, 44.091546006539, 2.5e-115], ["ABX60161.1", "mixed_NRPS/PKS", "BGC0000978", 1, "NRP + Alkaloid + Polyketide:Modular type I", 24.0, 416.0, 108.0803362914526, 2.5e-115], ["ADH04639.1", "TgaA", "BGC0001051", 1, "NRP + Polyketide:Modular type I", 25.0, 416.0, 104.95095749649697, 2.5e-115], ["WP_053065267.1", "type_I_polyketide_synthase", "BGC0001330", 1, "NRP:Cyclic depsipeptide + Polyketide:Modular type I", 33.0, 416.0, 40.49509574964969, 2.5e-115], ["AVV61984.1", "type_I_modular_polyketide_synthase", "BGC0001477", 1, "NRP + Polyketide:Modular type I", 31.0, 416.0, 47.73470340962167, 2.5e-115], ["AVV61985.1", "beta-ketoacyl_synthase", "BGC0001477", 1, "NRP + Polyketide:Modular type I", 28.0, 416.0, 57.496496964035494, 2.5e-115], ["ARM20284.1", "polyketide_synthase", "BGC0001523", 1, "Polyketide", 31.0, 416.0, 54.133582438113024, 2.5e-115], ["AMYAL_RS48925", "polyketide_synthase", "BGC0002011", 1, "Polyketide", 29.0, 416.0, 53.759925268566086, 2.5e-115], ["BAT51065.1", "type_I_polyketide_synthase", "BGC0001296", 1, "Polyketide", 35.0, 416.0, 40.91546006539, 3.3e-115], ["WP_055469549.1", "type_I_polyketide_synthase", "BGC0001537", 1, "Polyketide", 29.0, 416.0, 58.15039701074264, 3.3e-115], ["BAF85843.1", "modular_polyketide_synthase", "BGC0000109", 1, "Polyketide", 29.0, 415.0, 53.853339560952826, 4.3e-115], ["AFI57006.1", "QmnA2", "BGC0000133", 1, "Polyketide", 29.0, 415.0, 59.3647828117702, 4.3e-115], ["AAK19883.1", "soraphen_polyketide_synthase_A", "BGC0000147", 1, "Polyketide:Modular type I", 36.0, 415.0, 35.63755254553947, 4.3e-115], ["AGI99482.1", "Type_I_polyketide_synthase", "BGC0001004", 1, "Polyketide:Modular type I", 29.0, 415.0, 54.27370387669313, 4.3e-115], ["ABY21538.1", "AngAI", "BGC0000018", 1, "Polyketide", 36.0, 415.0, 35.12377393741242, 5.7e-115], ["AEZ53950.1", "polyketide_synthase", "BGC0000144", 1, "Polyketide:Modular type I", 30.0, 415.0, 52.592246613731895, 5.7e-115], ["ABB05104.1", "LipPks3", "BGC0001003", 1, "NRP:Lipopeptide + Polyketide:Modular type I + Saccharide:Hybrid/tailoring", 30.0, 415.0, 54.08687529191967, 5.7e-115], ["ANR02555.1", "LodN", "BGC0001648", 1, "Polyketide", 28.0, 415.0, 58.85100420364316, 5.7e-115], ["AZH23791.1", "MgcH", "BGC0001970", 1, "NRP + Polyketide", 32.0, 415.0, 42.17655301261093, 7.4e-115], ["AEP40940.1", "polyketide_synthase_type_I", "BGC0000021", 1, "Polyketide", 30.0, 414.0, 52.638953759925265, 9.6e-115], ["AEU11005.1", "NpnA", "BGC0001029", 1, "NRP + Polyketide", 32.0, 414.0, 40.82204577300327, 1.3e-114], ["ACN64831.1", "PokM1", "BGC0001061", 1, "Polyketide:Iterative type I + Polyketide:Type II + Saccharide:Hybrid/tailoring", 34.0, 413.0, 44.23166744511911, 1.6e-114], ["BAT51066.1", "type_I_polyketide_synthase", "BGC0001296", 1, "Polyketide", 31.0, 413.0, 44.091546006539, 1.6e-114], ["AGY30677.1", "Ann5", "BGC0001298", 1, "Polyketide", 31.0, 413.0, 54.413825315273236, 1.6e-114], ["ALA09371.1", "type_I_modular_PKS", "BGC0001303", 1, "Polyketide", 29.0, 413.0, 59.03783278841664, 1.6e-114], ["WP_019032757.1", "type_I_polyketide_synthase", "BGC0001331", 1, "NRP:Cyclic depsipeptide + Polyketide:Modular type I", 33.0, 413.0, 40.49509574964969, 1.6e-114], ["AWC08660.1", "polyketide_synthase_type_I", "BGC0001932", 1, "Polyketide", 31.0, 413.0, 48.15506772536198, 1.6e-114], ["AAX98191.1", "polyketide_synthase_type_I", "BGC0000052", 1, "Polyketide", 29.0, 413.0, 57.82344698738907, 2.1e-114], ["BAJ16469.1", "polyketide_synthase", "BGC0000058", 1, "Polyketide", 30.0, 413.0, 53.10602522185894, 2.1e-114], ["AIT55259.1", "polyketide_synthase", "BGC0000072", 1, "Polyketide:Modular type I", 33.0, 413.0, 41.10228865016347, 2.1e-114], ["AMB48442.1", "polyketide_synthase", "BGC0001357", 1, "Polyketide", 33.0, 413.0, 41.289117234936946, 2.1e-114], ["AAQ82566.1", "FscF", "BGC0000061", 1, "Polyketide", 30.0, 413.0, 53.900046707146196, 2.8e-114], ["CAD89777.1", "MelF_protein", "BGC0001010", 1, "NRP + Polyketide:Modular type I", 33.0, 413.0, 40.681924334423165, 2.8e-114], ["ACY13414.1", "amino_acid_adenylation_domain_protein", "BGC0001367", 1, "NRP + Polyketide", 30.0, 413.0, 47.50116767865483, 2.8e-114], ["AAG23262.1", "polyketide_synthase_extender_modules_8-10", "BGC0000148", 1, "Polyketide", 31.0, 412.0, 47.6879962634283, 3.7e-114], ["CAD89773.1", "MelB_protein", "BGC0001010", 1, "NRP + Polyketide:Modular type I", 33.0, 412.0, 40.82204577300327, 3.7e-114], ["ANH11409.1", "SceN", "BGC0001908", 1, "Polyketide", 29.0, 412.0, 56.23540401681457, 3.7e-114], ["AAZ77698.1", "ChlA5", "BGC0000036", 1, "Polyketide:Modular type I + Polyketide:Iterative type I + Saccharide:Oligosaccharide", 30.0, 412.0, 53.01261092947222, 4.8e-114], ["AGC09484.1", "LobS1", "BGC0001183", 1, "Polyketide", 34.0, 412.0, 39.187295656235406, 4.8e-114], ["SCO70308.1", "Type_I_polyketide_synthase", "BGC0001433", 1, "Polyketide:Modular type I", 35.0, 412.0, 39.047174217655304, 4.8e-114], ["ASZ00149.1", "polyketide_synthase", "BGC0001785", 1, "Polyketide", 29.0, 412.0, 52.779075198505375, 4.8e-114], ["ACB46471.1", "polyketide_synthase", "BGC0000082", 1, "Polyketide", 30.0, 411.0, 52.54553946753854, 6.2e-114], ["AUO16403.1", "polyketide_synthase", "BGC0001700", 1, "Polyketide", 30.0, 411.0, 44.23166744511911, 6.2e-114], ["ABK32259.1", "AmbE", "BGC0000014", 1, "Polyketide", 30.0, 411.0, 52.87248949089211, 8.2e-114], ["AEZ54378.1", "PieA5", "BGC0000124", 1, "Polyketide", 30.0, 411.0, 53.52638953759925, 8.2e-114], ["ASZ00151.1", "polyketide_synthase", "BGC0001785", 1, "Polyketide", 29.0, 411.0, 53.806632414759456, 8.2e-114], ["AHH99926.1", "PKS_I", "BGC0000002", 1, "Polyketide", 27.0, 411.0, 59.785147127510506, 1.1e-113], ["BAO66529.1", "type_I_polyketide_synthase", "BGC0000042", 1, "Polyketide", 31.0, 411.0, 52.592246613731895, 1.1e-113], ["CAC20931.1", "PimS1_protein", "BGC0000125", 1, "Polyketide", 32.0, 411.0, 46.053246146660435, 1.1e-113], ["ABX60163.1", "polyketide_synthase", "BGC0000978", 1, "NRP + Alkaloid + Polyketide:Modular type I", 33.0, 411.0, 41.56936011209715, 1.1e-113], ["AAW03325.1", "CtaB", "BGC0000982", 1, "NRP + Polyketide", 33.0, 411.0, 41.00887435777674, 1.1e-113], ["AHH34189.1", "polyketide_synthase", "BGC0001162", 1, "Polyketide:Modular type I", 31.0, 411.0, 42.5035030359645, 1.1e-113], ["AGY30676.1", "Ann4", "BGC0001298", 1, "Polyketide", 35.0, 411.0, 35.63755254553947, 1.1e-113], ["AZH23821.1", "MgiH", "BGC0001971", 1, "NRP + Polyketide", 32.0, 411.0, 42.17655301261093, 1.1e-113], ["TGZ15167.1", "polyketide_synthase", "BGC0002032", 1, "Polyketide", 30.0, 411.0, 54.367118169079866, 1.1e-113], ["AAQ82564.1", "FscC", "BGC0000061", 1, "Polyketide", 30.0, 410.0, 52.592246613731895, 1.4e-113], ["AAF00959.1", "mcyD", "BGC0001017", 1, "NRP + Polyketide:Modular type I", 30.0, 410.0, 50.30359645025689, 1.4e-113], ["AEU11006.1", "NpnB", "BGC0001029", 1, "NRP + Polyketide", 32.0, 410.0, 41.14899579635684, 1.4e-113], ["BAF02921.1", "type_I_polyketide_synthase", "BGC0000073", 1, "Polyketide", 34.0, 410.0, 40.681924334423165, 1.8e-113], ["DAB41916.1", "ArzN_-_PKS_(KS,_AT,_OMT,_KR,_ACP)", "BGC0001884", 1, "NRP + Polyketide", 32.0, 410.0, 41.14899579635684, 1.8e-113], ["CAC22145.1", "CpkB;_Polyketide_synthase_modules_3_and_4", "BGC0000038", 1, "Polyketide:Modular type I", 27.0, 410.0, 57.58991125642223, 2.4e-113], ["AAY28226.1", "HbmAII", "BGC0000074", 1, "Polyketide", 33.0, 410.0, 40.96216721158337, 2.4e-113], ["BAD08360.1", "polyketide_synthase_modules_7-8", "BGC0000167", 1, "Polyketide", 30.0, 410.0, 53.246146660439045, 2.4e-113], ["AHH25595.1", "PKS", "BGC0000957", 1, "NRP + Polyketide", 28.0, 410.0, 61.88696870621205, 2.4e-113], ["ANZ22991.1", "ZinG", "BGC0001828", 1, "Polyketide", 34.0, 410.0, 40.728631480616535, 2.4e-113], ["AAP42874.1", "NanA8", "BGC0000105", 1, "Polyketide", 30.0, 409.0, 47.96823914058851, 3.1e-113], ["BAF85839.1", "modular_polyketide_synthase", "BGC0000109", 1, "Polyketide", 29.0, 409.0, 53.05931807566557, 3.1e-113], ["BAR73020.1", "putative_PKS_(KS-AT-DH-KR-ACP-KS-AT-DH-KR-ACP-KS-AT-DH-KR-ACP)", "BGC0001194", 1, "Polyketide", 29.0, 409.0, 58.52405418028959, 3.1e-113], ["ANY10588.1", "polyketide_synthase", "BGC0001773", 1, "Polyketide", 30.0, 409.0, 51.891639420831396, 3.1e-113], ["AZF85941.1", "type_I_polyketide_synthase", "BGC0001963", 1, "NRP + Polyketide", 30.0, 409.0, 52.54553946753854, 3.1e-113], ["CAD29793.1", "polyketide_synthase_type_I", "BGC0001015", 1, "NRP + Polyketide", 31.0, 409.0, 47.361046240074735, 4e-113], ["AAF19812.1", "MtaD", "BGC0001024", 1, "NRP + Polyketide:Modular type I", 28.0, 409.0, 68.61279775805698, 4e-113], ["ACA99172.1", "polyketide_synthase", "BGC0001160", 1, "Polyketide:Modular type I", 34.0, 409.0, 40.58851004203643, 4e-113], ["AHH34186.1", "polyketide_synthase", "BGC0001161", 1, "Polyketide:Modular type I", 32.0, 409.0, 41.849602989257356, 4e-113], ["AHA12078.1", "polyketide_synthase_type_1", "BGC0001172", 1, "NRP + Polyketide:Modular type I", 34.0, 409.0, 41.38253152732368, 4e-113], ["CAO98849.1", "polyketide_synthase_AufF", "BGC0000023", 1, "Polyketide:Modular type I", 33.0, 408.0, 40.91546006539, 5.3e-113], ["AAZ94386.1", "modular_polyketide_synthase", "BGC0000040", 1, "Polyketide", 27.0, 408.0, 68.33255488089678, 5.3e-113], ["CAQ64691.1", "lasalocid_modular_polyketide_synthase", "BGC0000087", 1, "Polyketide", 31.0, 408.0, 47.73470340962167, 5.3e-113], ["AAC01711.1", "RifB", "BGC0000136", 1, "Polyketide", 28.0, 408.0, 60.06539000467072, 5.3e-113], ["QBF51769.1", "type_I_polyketide_synthase", "BGC0001856", 1, "Polyketide:Modular type I", 32.0, 408.0, 44.46520317608594, 5.3e-113], ["TXD00261.1", "AMP-binding_protein", "BGC0001877", 1, "Polyketide", 30.0, 408.0, 52.592246613731895, 5.3e-113], ["ABO15860.1", "polyketide_synthase", "BGC0000130", 1, "Polyketide", 33.0, 408.0, 43.15740308267165, 6.9e-113], ["AAO62584.1", "polyketide_synthase_type_1", "BGC0001016", 1, "NRP + Polyketide", 30.0, 408.0, 47.4077533862681, 6.9e-113], ["ACY06286.1", "polyketide_synthase", "BGC0001042", 1, "NRP + Polyketide", 30.0, 408.0, 52.17188229799159, 6.9e-113], ["AVV61981.1", "type_I_modular_PKS", "BGC0001477", 1, "NRP + Polyketide:Modular type I", 29.0, 408.0, 53.01261092947222, 6.9e-113], ["ANR02556.1", "LodO", "BGC0001648", 1, "Polyketide", 29.0, 408.0, 53.05931807566557, 6.9e-113], ["AUO16423.1", "polyketide_synthase", "BGC0001700", 1, "Polyketide", 30.0, 408.0, 54.507239607659976, 6.9e-113], ["AZH23819.1", "MgiR", "BGC0001971", 1, "NRP + Polyketide", 31.0, 408.0, 41.61606725829052, 6.9e-113], ["AAM70355.1", "CalO5", "BGC0000033", 1, "Polyketide", 31.0, 408.0, 44.04483886034563, 9e-113], ["ACO94484.1", "polyketide_synthase_type_I", "BGC0000097", 1, "Polyketide:Modular type I", 31.0, 407.0, 48.15506772536198, 1.2e-112], ["AAC01714.1", "RifE", "BGC0000136", 1, "Polyketide", 28.0, 407.0, 60.71929005137786, 1.2e-112], ["ADF88277.1", "polyketide_synthase", "BGC0000981", 1, "NRP + Polyketide", 33.0, 407.0, 41.56936011209715, 1.2e-112], ["AXI91546.1", "FunP7", "BGC0001944", 1, "Polyketide", 29.0, 407.0, 54.927603923400284, 1.2e-112], ["AJW65407.1", "type_I_modular_polyketide_synthase", "BGC0001195", 1, "NRP + Polyketide", 29.0, 407.0, 57.68332554880897, 1.5e-112], ["CQR60494.1", "Polyketide_synthase,_type_I,_module_8", "BGC0001287", 1, "Polyketide", 32.0, 407.0, 47.6879962634283, 1.5e-112], ["AUO16400.1", "polyketide_synthase", "BGC0001700", 1, "Polyketide", 33.0, 407.0, 41.19570294255021, 1.5e-112], ["AAX98188.1", "polyketide_synthase_type_I", "BGC0000052", 1, "Polyketide", 30.0, 406.0, 52.82578234469874, 2e-112], ["AAZ94391.1", "modular_polyketide_synthase", "BGC0000040", 1, "Polyketide", 28.0, 406.0, 57.216254086875296, 2.6e-112], ["EGJ35088.1", "Polyketide_synthase", "BGC0001163", 1, "Polyketide:Modular type I", 31.0, 406.0, 42.92386735170481, 2.6e-112], ["ATP76241.1", "NdaD", "BGC0001705", 1, "NRP + Polyketide", 29.0, 406.0, 55.301261092947215, 2.6e-112], ["ARW71483.1", "type_I_PKS_loading_module,_module_1,_module_2", "BGC0001812", 1, "Polyketide", 33.0, 406.0, 41.335824381130315, 2.6e-112], ["BAP34734.1", "type_I_polyketide_synthase", "BGC0000078", 1, "Polyketide", 29.0, 406.0, 54.08687529191967, 3.4e-112], ["AHN85651.1", "Phn2", "BGC0000122", 1, "Polyketide:Modular type I", 29.0, 406.0, 54.180289584306394, 3.4e-112], ["AAC38075.1", "polyketide_synthase_type_I", "BGC0000127", 1, "Polyketide", 33.0, 406.0, 40.58851004203643, 3.4e-112], ["ABP55210.1", "beta-ketoacyl_synthase", "BGC0000142", 1, "Polyketide", 29.0, 406.0, 56.28211116300794, 3.4e-112], ["ABK32257.1", "AmbC", "BGC0000014", 1, "Polyketide", 30.0, 405.0, 53.52638953759925, 4.5e-112], ["AAG23264.1", "polyketide_synthase_loading_and_extender_module_1", "BGC0000148", 1, "Polyketide", 32.0, 405.0, 41.47594581971041, 4.5e-112], ["BAR73007.1", "putative_PKS_(ACP-KS-AT-DH-KR-ACP-KS-AT-DH-ER-KR-ACP)", "BGC0001194", 1, "Polyketide", 30.0, 405.0, 48.34189631013545, 4.5e-112], ["AFV30250.1", "polyketide_synthase", "BGC0000075", 1, "Polyketide", 27.0, 405.0, 62.447454460532455, 5.8e-112], ["BAG85031.1", "putative_polyketide_synthase", "BGC0000086", 1, "Polyketide", 31.0, 405.0, 48.10836057916861, 5.8e-112], ["ctg1_orf27", "", "BGC0000096", 1, "Polyketide", 34.0, 405.0, 40.82204577300327, 5.8e-112], ["CAQ18834.1", "polyketide_synthase", "BGC0000954", 1, "NRP + Polyketide:Modular type I", 33.0, 405.0, 40.91546006539, 5.8e-112], ["AEU17897.1", "putative_type_I_PKS", "BGC0001072", 1, "Saccharide + Polyketide:Modular type I + Polyketide:Type II + Other:Aminocoumarin", 31.0, 405.0, 48.201774871555344, 5.8e-112], ["BAQ25507.1", "type_I_polyketide_synthase", "BGC0001288", 1, "Polyketide", 31.0, 405.0, 44.23166744511911, 5.8e-112], ["EHK80165.1", "beta-ketoacyl_synthase", "BGC0001447", 1, "Polyketide", 28.0, 405.0, 57.82344698738907, 5.8e-112], ["AKL71649.1", "NocP", "BGC0001703", 1, "Other", 31.0, 405.0, 44.32508173750584, 5.8e-112], ["AZH23790.1", "MgcG", "BGC0001970", 1, "NRP + Polyketide", 32.0, 405.0, 41.19570294255021, 5.8e-112], ["ACO94483.1", "polyketide_synthase_type_I", "BGC0000097", 1, "Polyketide:Modular type I", 32.0, 404.0, 40.728631480616535, 7.6e-112], ["AHH99925.1", "PKS_I", "BGC0000002", 1, "Polyketide", 34.0, 404.0, 40.58851004203643, 1e-111], ["BAK64649.1", "polyketide_synthase", "BGC0000135", 1, "Polyketide", 33.0, 404.0, 37.22559551611396, 1e-111], ["BAE93722.1", "type_I_polyketide_synthase", "BGC0000164", 1, "Polyketide", 32.0, 404.0, 46.707146193367585, 1e-111], ["ALV82320.1", "borrelidin_type_I_polyketide_synthase", "BGC0001533", 1, "Polyketide", 30.0, 404.0, 47.59458197104157, 1e-111], ["AUO16402.1", "polyketide_synthase", "BGC0001700", 1, "Polyketide", 33.0, 404.0, 40.91546006539, 1e-111], ["BAB69195.1", "modular_polyketide_synthase", "BGC0000117", 1, "Polyketide", 33.0, 404.0, 40.6352171882298, 1.3e-111], ["AAY89049.1", "polyketide_synthase", "BGC0001069", 1, "NRP + Polyketide:Trans-AT type I", 35.0, 404.0, 39.187295656235406, 1.3e-111], ["ctg1_orf521", "", "BGC0001199", 1, "Polyketide", 29.0, 404.0, 56.88930406352172, 1.3e-111], ["AXN93601.1", "PuwE", "BGC0001952", 1, "NRP", 32.0, 403.0, 42.03643157403082, 1.7e-111], ["ACF35447.1", "mbcAIII", "BGC0000090", 1, "Polyketide", 29.0, 403.0, 53.99346099953293, 2.2e-111], ["CQR60495.1", "Polyketide_synthase,_type_I,_module_7", "BGC0001287", 1, "Polyketide", 30.0, 403.0, 54.0401681457263, 2.2e-111], ["AHA38199.1", "GphF", "BGC0000069", 1, "Polyketide", 30.0, 403.0, 48.248482017748714, 2.9e-111], ["CAJ88177.1", "putative_type_I_polyketide_synthase", "BGC0000151", 1, "Polyketide:Modular type I + Saccharide:Hybrid/tailoring", 34.0, 403.0, 38.907052779075194, 2.9e-111], ["AID65222.1", "putative_aspartate_racemase", "BGC0000335", 1, "NRP", 32.0, 403.0, 40.54180289584306, 2.9e-111], ["CBA11583.1", "polyketide_synthase_type_I", "BGC0001046", 1, "NRP + Polyketide:Modular type I + Saccharide:Hybrid/tailoring", 27.0, 403.0, 65.76366184026156, 2.9e-111], ["AAC69329.1", "type_I_polyketide_synthase_PikAI", "BGC0000094", 1, "Polyketide:Modular type I + Saccharide:Hybrid/tailoring", 29.0, 402.0, 54.553946753853346, 3.8e-111], ["BAQ25513.1", "type_I_polyketide_synthase", "BGC0001288", 1, "Polyketide", 29.0, 402.0, 52.638953759925265, 3.8e-111], ["BAO66519.1", "type_I_polyketide_synthase", "BGC0000042", 1, "Polyketide", 32.0, 402.0, 44.13825315273237, 5e-111], ["ACN69989.1", "polyketide_synthase", "BGC0000079", 1, "Polyketide", 31.0, 402.0, 52.26529659037833, 5e-111], ["AAP42859.1", "NanA5", "BGC0000105", 1, "Polyketide", 29.0, 402.0, 53.52638953759925, 5e-111], ["AWC08658.1", "polyketide_synthase_type_I", "BGC0001932", 1, "Polyketide", 32.0, 402.0, 40.91546006539, 5e-111], ["TXD00033.1", "SDR_family_NAD(P)-dependent_oxidoreductase", "BGC0001877", 1, "Polyketide", 34.0, 402.0, 40.44838860345633, 5e-111], ["AZF85932.1", "type_I_polyketide_synthase", "BGC0001963", 1, "NRP + Polyketide", 33.0, 402.0, 41.289117234936946, 5e-111], ["ADC79620.1", "BafAV", "BGC0000028", 1, "Polyketide:Modular type I", 28.0, 401.0, 58.19710415693601, 6.5e-111], ["BAP34733.1", "type_I_polyketide_synthase", "BGC0000078", 1, "Polyketide", 30.0, 401.0, 56.84259691732835, 6.5e-111], ["AAQ90173.1", "polyketide_synthase_type_I", "BGC0000128", 1, "Polyketide", 32.0, 401.0, 41.0555815039701, 6.5e-111], ["AEZ64505.1", "Herb", "BGC0001065", 1, "Polyketide", 28.0, 401.0, 57.44978981784213, 6.5e-111], ["ATX68116.1", "malonyl_CoA-acyl_carrier_protein_transacylase", "BGC0001772", 1, "Polyketide", 33.0, 401.0, 40.12143858010276, 6.5e-111], ["AXG22407.1", "type_I_polyketide_synthase", "BGC0002024", 1, "Polyketide", 33.0, 401.0, 40.6352171882298, 6.5e-111], ["CAE45669.1", "borrelidin_polyketide_synthase,_type_I", "BGC0000031", 1, "Polyketide:Modular type I", 30.0, 401.0, 47.59458197104157, 8.4e-111], ["AAQ82565.1", "FscB", "BGC0000061", 1, "Polyketide", 31.0, 401.0, 47.6879962634283, 8.4e-111], ["ALD82523.1", "polyketide_synthase", "BGC0001212", 1, "NRP + Polyketide", 33.0, 401.0, 43.11069593647828, 8.4e-111], ["QBF51754.1", "type_I_polyketide_synthase", "BGC0001856", 1, "Polyketide:Modular type I", 34.0, 401.0, 41.14899579635684, 8.4e-111], ["TXD00024.1", "SDR_family_NAD(P)-dependent_oxidoreductase", "BGC0001877", 1, "Polyketide", 33.0, 401.0, 41.0555815039701, 8.4e-111], ["ABK32263.1", "AmbH", "BGC0000014", 1, "Polyketide", 33.0, 401.0, 42.69033162073797, 1.1e-110], ["ABV97153.1", "Beta-ketoacyl_synthase", "BGC0000137", 1, "Polyketide", 30.0, 401.0, 52.40541802895843, 1.1e-110], ["ABY66019.1", "6-methylsalicylic_acid_synthase", "BGC0001008", 1, "Polyketide:Iterative type I + Polyketide:Enediyne type I", 32.0, 401.0, 44.32508173750584, 1.1e-110], ["WP_052165465.1", "type_I_polyketide_synthase", "BGC0001327", 1, "NRP:Cyclic depsipeptide + Polyketide:Modular type I", 32.0, 401.0, 41.61606725829052, 1.1e-110], ["ATG32075.1", "polyketide_synthase", "BGC0001750", 1, "NRP + Polyketide", 26.0, 401.0, 65.48341896310136, 1.1e-110], ["AWW87425.1", "polyketide_synthase", "BGC0001755", 1, "Polyketide", 29.0, 401.0, 53.246146660439045, 1.1e-110], ["CAE02602.1", "polyketide_synthase_type_I", "BGC0000024", 1, "Polyketide:Modular type I", 30.0, 400.0, 47.5478748248482, 1.4e-110], ["BAJ16467.1", "polyketide_synthase", "BGC0000058", 1, "Polyketide", 35.0, 400.0, 35.450723960766, 1.4e-110], ["QBF51760.1", "type_I_polyketide_synthase", "BGC0001856", 1, "Polyketide:Modular type I", 33.0, 400.0, 41.10228865016347, 1.4e-110], ["ABB88520.1", "polyketide_synthase_type_I", "BGC0000050", 1, "Polyketide", 28.0, 400.0, 57.96356842596917, 1.9e-110], ["AAF19810.1", "MtaB", "BGC0001024", 1, "NRP + Polyketide:Modular type I", 25.0, 400.0, 106.86595049042505, 1.9e-110], ["QBF51755.1", "type_I_polyketide_synthase", "BGC0001856", 1, "Polyketide:Modular type I", 33.0, 400.0, 40.775338626809905, 1.9e-110], ["AZH23820.1", "MgiG", "BGC0001971", 1, "NRP + Polyketide", 31.0, 400.0, 41.19570294255021, 1.9e-110], ["BAJ16470.1", "polyketide_synthase", "BGC0000058", 1, "Polyketide", 30.0, 399.0, 48.80896777206913, 2.5e-110], ["AEZ53949.1", "polyketide_synthase", "BGC0000144", 1, "Polyketide:Modular type I", 29.0, 399.0, 56.23540401681457, 2.5e-110], ["ctg1_orf15", "", "BGC0001457", 1, "NRP", 34.0, 399.0, 38.580102755721626, 2.5e-110], ["ctg1_orf7", "", "BGC0000053", 1, "Polyketide", 30.0, 399.0, 46.753853339560955, 3.2e-110], ["ADM46357.1", "polyketide_synthase", "BGC0000106", 1, "Polyketide", 29.0, 399.0, 52.17188229799159, 3.2e-110], ["AWH12936.1", "StmA", "BGC0001939", 1, "Polyketide", 32.0, 399.0, 40.26156001868286, 3.2e-110], ["ctg1_15", "", "BGC0001931", 1, "Polyketide", 35.0, 399.0, 40.96216721158337, 3.2e-110], ["AXG22406.1", "type_I_polyketide_synthase", "BGC0002024", 1, "Polyketide", 29.0, 399.0, 53.99346099953293, 3.2e-110], ["BAE93731.1", "type_I_polyketide_synthase", "BGC0000164", 1, "Polyketide", 28.0, 399.0, 59.2246613731901, 4.2e-110], ["ctg1_orf3", "", "BGC0001329", 1, "Polyketide + NRP:Cyclic depsipeptide", 33.0, 399.0, 39.28070994862214, 4.2e-110], ["ALV82345.1", "borrelidin_type_I_polyketide_synthase", "BGC0001533", 1, "Polyketide", 30.0, 399.0, 47.4077533862681, 4.2e-110], ["BAC68127.1", "modular_polyketide_synthase", "BGC0000059", 1, "Polyketide", 31.0, 398.0, 47.45446053246147, 5.5e-110], ["ACN69991.1", "polyketide_synthase", "BGC0000079", 1, "Polyketide", 30.0, 398.0, 53.759925268566086, 5.5e-110], ["AEZ54375.1", "PieA2", "BGC0000124", 1, "Polyketide", 28.0, 398.0, 52.26529659037833, 5.5e-110], ["AWR88405.1", "putative_phosphopantetheine-binding_domain-_containing_prot_ein", "BGC0001522", 1, "Polyketide", 29.0, 398.0, 57.82344698738907, 5.5e-110], ["ABB86409.1", "GelB", "BGC0000067", 1, "Polyketide", 35.0, 398.0, 35.5908453993461, 7.1e-110], ["ADM46359.1", "polyketide_synthase", "BGC0000106", 1, "Polyketide", 30.0, 398.0, 52.685660906118635, 7.1e-110], ["AAF71775.1", "nysB", "BGC0000115", 1, "Polyketide:Modular type I + Saccharide:Hybrid/tailoring", 32.0, 398.0, 40.82204577300327, 7.1e-110], ["AEZ53946.1", "polyketide_synthase", "BGC0000144", 1, "Polyketide:Modular type I", 29.0, 398.0, 52.87248949089211, 7.1e-110], ["AEZ64503.1", "Herd", "BGC0001065", 1, "Polyketide", 30.0, 398.0, 52.638953759925265, 7.1e-110], ["WP_026247674.1", "type_I_polyketide_synthase", "BGC0001332", 1, "NRP + Polyketide", 31.0, 398.0, 40.91546006539, 7.1e-110], ["AWC08661.1", "polyketide_synthase_type_I", "BGC0001932", 1, "Polyketide", 31.0, 398.0, 40.681924334423165, 7.1e-110], ["AWC08662.1", "polyketide_synthase_type_I", "BGC0001932", 1, "Polyketide", 30.0, 398.0, 47.50116767865483, 7.1e-110], ["WP_051137606.1", "type_I_polyketide_synthase", "BGC0002011", 1, "Polyketide", 29.0, 398.0, 58.15039701074264, 7.1e-110], ["CAE02605.1", "polyketide_synthase_type_I", "BGC0000024", 1, "Polyketide:Modular type I", 29.0, 398.0, 53.10602522185894, 9.3e-110], ["AAK83194.1", "polyketide_synthase", "BGC0000026", 1, "Saccharide:Oligosaccharide", 31.0, 398.0, 44.558617468472676, 9.3e-110], ["BAF02923.1", "type_I_polyketide_synthase", "BGC0000073", 1, "Polyketide", 33.0, 398.0, 40.82204577300327, 9.3e-110], ["ACB46487.1", "polyketide_synthase", "BGC0000082", 1, "Polyketide", 33.0, 398.0, 48.10836057916861, 9.3e-110], ["AAF71776.1", "nysC", "BGC0000115", 1, "Polyketide:Modular type I + Saccharide:Hybrid/tailoring", 31.0, 398.0, 44.46520317608594, 9.3e-110], ["BAE93730.1", "type_I_polyketide_synthase", "BGC0000164", 1, "Polyketide", 28.0, 398.0, 61.18636151331154, 9.3e-110], ["CBW54671.1", "polyketide_synthase/non_ribosomal_peptide_synthetase", "BGC0000971", 1, "NRP + Polyketide:Modular type I", 33.0, 398.0, 39.140588510042036, 9.3e-110], ["ABB05102.1", "LipPks1", "BGC0001003", 1, "NRP:Lipopeptide + Polyketide:Modular type I + Saccharide:Hybrid/tailoring", 33.0, 398.0, 41.289117234936946, 9.3e-110], ["AFV96142.1", "polyketide_synthase", "BGC0001064", 1, "Polyketide:Modular type I + Polyketide:Type III", 33.0, 398.0, 41.00887435777674, 9.3e-110], ["AKD43753.1", "HerB", "BGC0001349", 1, "NRP + Polyketide", 30.0, 398.0, 52.3120037365717, 9.3e-110], ["ARU81122.1", "CylH", "BGC0001566", 1, "Polyketide", 33.0, 398.0, 41.00887435777674, 9.3e-110], ["ARW71484.1", "type_I_PKS_module_3", "BGC0001812", 1, "Polyketide", 28.0, 398.0, 55.021018215787024, 9.3e-110], ["AEH42491.1", "polyketide_synthase", "BGC0000032", 1, "Polyketide", 28.0, 397.0, 57.122839794488556, 1.2e-109], ["AEZ53951.1", "polyketide_synthase", "BGC0000144", 1, "Polyketide:Modular type I", 33.0, 397.0, 40.775338626809905, 1.2e-109], ["AJW65409.1", "type_I_modular_polyketide_synthase", "BGC0001195", 1, "NRP + Polyketide", 32.0, 397.0, 40.775338626809905, 1.2e-109], ["AFV30248.1", "polyketide_synthase", "BGC0000075", 1, "Polyketide", 30.0, 397.0, 48.902382064455864, 1.6e-109], ["ADF88275.1", "polyketide_synthase", "BGC0000981", 1, "NRP + Polyketide", 32.0, 397.0, 41.10228865016347, 1.6e-109], ["ctg1_orf522", "", "BGC0001199", 1, "Polyketide", 29.0, 397.0, 56.42223260158804, 1.6e-109], ["CQR60493.1", "Polyketide_synthase,_type_I,_modules:_9_and_10", "BGC0001287", 1, "Polyketide", 29.0, 397.0, 62.073797290985524, 1.6e-109], ["AWC08659.1", "polyketide_synthase_type_I", "BGC0001932", 1, "Polyketide", 33.0, 397.0, 39.42083138720224, 1.6e-109], ["AZF85946.1", "type_I_polyketide_synthase", "BGC0001963", 1, "NRP + Polyketide", 32.0, 397.0, 40.35497431106959, 1.6e-109], ["AHH99921.1", "PKS_I", "BGC0000002", 1, "Polyketide", 32.0, 396.0, 40.681924334423165, 2.1e-109], ["AAQ82568.1", "FscD", "BGC0000061", 1, "Polyketide", 32.0, 396.0, 41.14899579635684, 2.1e-109], ["ACO94488.1", "polyketide_synthase_type_I", "BGC0000097", 1, "Polyketide:Modular type I", 31.0, 396.0, 47.12751050910789, 2.1e-109], ["AAY42396.1", "Polyketide_synthase", "BGC0001000", 1, "NRP:Lipopeptide + Polyketide:Modular type I", 31.0, 396.0, 41.10228865016347, 2.1e-109], ["CQR60496.1", "Polyketide_synthase,_type_I,_modules:_4,_5_and_6", "BGC0001287", 1, "Polyketide", 31.0, 396.0, 47.59458197104157, 2.1e-109], ["QBF51759.1", "type_I_polyketide_synthase", "BGC0001856", 1, "Polyketide:Modular type I", 28.0, 396.0, 58.710882765063054, 2.1e-109], ["ACR33077.1", "polyketide_synthase", "BGC0000017", 1, "Alkaloid + Polyketide:Modular type I", 29.0, 396.0, 45.77300326950024, 2.7e-109], ["ABK32289.1", "JerC", "BGC0000080", 1, "Polyketide", 30.0, 396.0, 53.900046707146196, 2.7e-109], ["CAO85897.1", "modular_polyketide_synthase_NorB", "BGC0000110", 1, "Polyketide:Modular type I", 32.0, 396.0, 44.23166744511911, 2.7e-109], ["ADB23403.1", "polyketide_synthase_type_I", "BGC0001062", 1, "Polyketide", 29.0, 396.0, 54.22699673049976, 2.7e-109], ["EWM63000.1", "non-ribosomal_peptide_synthetase", "BGC0001328", 1, "NRP:Cyclic depsipeptide + Polyketide:Modular type I", 32.0, 396.0, 40.91546006539, 2.7e-109], ["BAV56011.1", "PKS_(KS-AT-DH-ER-KR-ACP-KS-AT-DH-ER-KR-ACP)", "BGC0001597", 1, "Polyketide", 29.0, 396.0, 58.99112564222327, 2.7e-109], ["ATG32078.1", "polyketide_synthase", "BGC0001750", 1, "NRP + Polyketide", 29.0, 396.0, 51.564689397477814, 2.7e-109], ["AXN93613.1", "PuwE", "BGC0001953", 1, "NRP", 32.0, 396.0, 42.03643157403082, 2.7e-109], ["AAA79984.2", "soraphen_polyketide_synthase_B", "BGC0000147", 1, "Polyketide:Modular type I", 34.0, 396.0, 35.35730966837926, 3.5e-109], ["ALA09354.1", "type_I_modular_PKS", "BGC0001303", 1, "Polyketide", 30.0, 396.0, 52.685660906118635, 3.5e-109], ["IF55_RS36525", "polyketide_synthase", "BGC0001348", 1, "Polyketide:Modular type I", 32.0, 396.0, 41.14899579635684, 3.5e-109], ["WP_037966908.1", "type_I_polyketide_synthase", "BGC0001348", 1, "Polyketide:Modular type I", 32.0, 396.0, 41.14899579635684, 3.5e-109], ["AVV61982.1", "type_I_modular_PKS", "BGC0001477", 1, "NRP + Polyketide:Modular type I", 29.0, 396.0, 55.441382531527324, 3.5e-109], ["AWH12669.1", "RmpB", "BGC0001759", 1, "Polyketide", 28.0, 396.0, 59.5049042503503, 3.5e-109], ["AAO06917.1", "GdmAII", "BGC0000066", 1, "Polyketide", 35.0, 395.0, 35.450723960766, 4.6e-109], ["AHE80994.1", "PieA4", "BGC0001169", 1, "Polyketide:Modular type I", 29.0, 395.0, 52.54553946753854, 4.6e-109], ["EHK80171.1", "modular_polyketide_synthase", "BGC0001447", 1, "Polyketide", 32.0, 395.0, 41.47594581971041, 4.6e-109], ["SCN11952.1", "ebeD-type_I_polyketide_synthase", "BGC0001580", 1, "Polyketide", 28.0, 395.0, 52.779075198505375, 4.6e-109], ["AWC08655.1", "polyketide_synthase_type_I", "BGC0001932", 1, "Polyketide", 33.0, 395.0, 40.96216721158337, 4.6e-109], ["CAE45671.1", "borrelidin_polyketide_synthase,_type_I", "BGC0000031", 1, "Polyketide:Modular type I", 30.0, 395.0, 47.4077533862681, 6.1e-109], ["AAS79460.1", "polyketide_synthase_subunit", "BGC0000035", 1, "Polyketide", 29.0, 395.0, 54.927603923400284, 6.1e-109], ["AAG13919.1", "megalomicin_6-deoxyerythronolide_B_syntha
```
