## Supplementary Results for "A draft genome of the ascomycotal fungal species *Pseudopithomyces maydicus* (family *Didymosphaeriaceae*)": assembly.json (part 21 of 75)

```
se_3", "BGC0000092", 1, "Polyketide", 33.0, 395.0, 40.96216721158337, 6.1e-109], ["AFI57005.1", "QmnA1", "BGC0000133", 1, "Polyketide", 29.0, 395.0, 53.806632414759456, 6.1e-109], ["ALP32045.1", "CycE", "BGC0001293", 1, "Polyketide", 29.0, 395.0, 52.26529659037833, 6.1e-109], ["AVX51108.1", "nysC", "BGC0001709", 1, "Polyketide", 28.0, 395.0, 65.57683325548808, 6.1e-109], ["AWH12664.1", "RmpE2", "BGC0001759", 1, "Polyketide", 30.0, 395.0, 47.12751050910789, 6.1e-109], ["ctg1_orf9", "", "BGC0000053", 1, "Polyketide", 33.0, 394.0, 40.91546006539, 7.9e-109], ["ctg1_orf28", "", "BGC0000096", 1, "Polyketide", 29.0, 394.0, 54.22699673049976, 7.9e-109], ["AAP42856.1", "NanA2", "BGC0000105", 1, "Polyketide", 31.0, 394.0, 46.613731900980845, 7.9e-109], ["ABC84459.1", "NigAIV", "BGC0000114", 1, "Polyketide:Modular type I", 27.0, 394.0, 68.37926202709015, 7.9e-109], ["CCP20048.1", "divL1_protein", "BGC0001119", 1, "Polyketide:Modular type I", 25.0, 394.0, 81.31714152265297, 7.9e-109], ["WP_020636817.1", "type_I_polyketide_synthase", "BGC0002011", 1, "Polyketide", 33.0, 394.0, 40.54180289584306, 7.9e-109], ["AAM81585.1", "putative_type_I_polyketide_synthase", "BGC0000047", 1, "Polyketide", 29.0, 394.0, 54.834189631013544, 1e-108], ["ctg1_orf11", "", "BGC0000053", 1, "Polyketide", 29.0, 394.0, 52.91919663708548, 1e-108], ["BAG85027.1", "putative_polyketide_synthase", "BGC0000086", 1, "Polyketide", 29.0, 394.0, 52.87248949089211, 1e-108], ["CAQ64687.1", "lasalocid_modular_polyketide_synthase", "BGC0000087", 1, "Polyketide", 29.0, 394.0, 52.87248949089211, 1e-108], ["ADM46358.1", "polyketide_synthase", "BGC0000106", 1, "Polyketide", 30.0, 394.0, 52.21858944418496, 1e-108], ["ASZ00150.1", "polyketide_synthase", "BGC0001785", 1, "Polyketide", 27.0, 394.0, 62.63428304530593, 1e-108], ["AEZ54374.1", "PieA1", "BGC0000124", 1, "Polyketide", 30.0, 394.0, 47.5478748248482, 1.3e-108], ["CAL58686.1", "polyketide_synthase", "BGC0000149", 1, "Polyketide:Modular type I", 34.0, 394.0, 41.289117234936946, 1.3e-108], ["ABC84470.1", "NIGAVIII", "BGC0000114", 1, "Polyketide:Modular type I", 29.0, 393.0, 55.11443250817375, 1.8e-108], ["ABV97152.1", "Beta-ketoacyl_synthase", "BGC0000137", 1, "Polyketide", 28.0, 393.0, 62.494161606725825, 1.8e-108], ["ABP55223.1", "beta-ketoacyl_synthase", "BGC0000142", 1, "Polyketide", 31.0, 393.0, 48.248482017748714, 1.8e-108], ["CBA11584.1", "polyketide_synthase_type_I", "BGC0001046", 1, "NRP + Polyketide:Modular type I + Saccharide:Hybrid/tailoring", 33.0, 393.0, 40.86875291919664, 1.8e-108], ["AMB48441.1", "polyketide_synthase", "BGC0001357", 1, "Polyketide", 31.0, 393.0, 42.3633815973844, 1.8e-108], ["SCO70309.1", "Type_I_polyketide_synthase", "BGC0001433", 1, "Polyketide:Modular type I", 29.0, 393.0, 47.73470340962167, 1.8e-108], ["ONK09689.1", "Beta-ketoacyl-acyl-carrier-protein_synthase_I", "BGC0001647", 1, "Polyketide", 31.0, 393.0, 47.4077533862681, 1.8e-108], ["AAX98185.1", "polyketide_synthase_type_I", "BGC0000052", 1, "Polyketide", 31.0, 393.0, 47.874824848201776, 2.3e-108], ["ACN69990.1", "polyketide_synthase", "BGC0000079", 1, "Polyketide", 30.0, 393.0, 52.87248949089211, 2.3e-108], ["BAE93729.1", "type_I_polyketide_synthase", "BGC0000164", 1, "Polyketide", 33.0, 393.0, 41.56936011209715, 2.3e-108], ["ALA09355.1", "type_I_modular_PKS", "BGC0001303", 1, "Polyketide", 33.0, 393.0, 41.896310135450726, 2.3e-108], ["ARW71485.1", "type_I_PKS_module_4,_module_5", "BGC0001812", 1, "Polyketide", 28.0, 393.0, 53.339560952825785, 2.3e-108], ["ABK32290.1", "JerD", "BGC0000080", 1, "Polyketide", 29.0, 393.0, 56.1886968706212, 3e-108], ["BAQ21939.1", "putative_type_I_polyketide_synthase", "BGC0001204", 1, "Polyketide", 27.0, 393.0, 59.2246613731901, 3e-108], ["ATY46587.1", "polyketide_synthase", "BGC0001666", 1, "Polyketide", 29.0, 393.0, 54.133582438113024, 3e-108], ["AQH32481.1", "hybrid_polyketide_synthase/peptide_synthetase", "BGC0001667", 1, "NRP + Polyketide", 32.0, 393.0, 41.00887435777674, 3e-108], ["AIT55261.1", "polyketide_synthase", "BGC0000072", 1, "Polyketide:Modular type I", 33.0, 392.0, 40.775338626809905, 3.9e-108], ["sipP1", "Type_I_Modular_PKS", "BGC0001452", 1, "Polyketide", 29.0, 392.0, 57.96356842596917, 3.9e-108], ["AEP40939.1", "polyketide_synthase_type_I", "BGC0000021", 1, "Polyketide", 31.0, 392.0, 47.45446053246147, 5.1e-108], ["AAC01712.2", "RifC", "BGC0000136", 1, "Polyketide", 29.0, 392.0, 57.87015413358244, 5.1e-108], ["BAR73017.1", "putative_PKS_(KS-AT-KR-ACP-KS-AT-DH-KR-ACP)", "BGC0001194", 1, "Polyketide", 30.0, 392.0, 52.685660906118635, 5.1e-108], ["AKD43768.1", "HerA1", "BGC0001349", 1, "NRP + Polyketide", 29.0, 392.0, 47.12751050910789, 5.1e-108], ["AAQ82567.1", "FscE", "BGC0000061", 1, "Polyketide", 30.0, 391.0, 47.5478748248482, 6.7e-108], ["AEC13070.1", "fosD", "BGC0000060", 1, "Polyketide", 32.0, 391.0, 41.19570294255021, 6.7e-108], ["ABX60153.1", "polyketide_synthase", "BGC0000978", 1, "NRP + Alkaloid + Polyketide:Modular type I", 32.0, 391.0, 41.10228865016347, 8.7e-108], ["AAW03329.1", "CtaF", "BGC0000982", 1, "NRP + Polyketide", 32.0, 391.0, 40.681924334423165, 8.7e-108], ["ANI24099.1", "polyketide_synthase", "BGC0001235", 1, "NRP + Polyketide", 34.0, 391.0, 37.78608127043437, 8.7e-108], ["AWH12668.1", "RmpC", "BGC0001759", 1, "Polyketide", 28.0, 391.0, 54.0401681457263, 8.7e-108], ["ASZ00148.1", "polyketide_synthase", "BGC0001785", 1, "Polyketide", 30.0, 391.0, 52.592246613731895, 8.7e-108], ["AKD43764.1", "HerF", "BGC0001349", 1, "NRP + Polyketide", 27.0, 391.0, 57.169546940681926, 1.1e-107], ["ANC94965.1", "AlmHII", "BGC0001396", 1, "Polyketide", 29.0, 391.0, 54.834189631013544, 1.1e-107], ["ARE67853.1", "AbsB1", "BGC0001492", 1, "Polyketide", 34.0, 391.0, 40.681924334423165, 1.1e-107], ["BBA66511.1", "type_I_polyketide_synthase", "BGC0001495", 1, "Polyketide", 32.0, 391.0, 41.00887435777674, 1.1e-107], ["SCN11949.1", "ebeA-type_I_polyketide_synthase_KSQ-ATa-ACP", "BGC0001580", 1, "Polyketide", 32.0, 391.0, 41.56936011209715, 1.1e-107], ["AXI91545.1", "FunP8", "BGC0001944", 1, "Polyketide", 31.0, 391.0, 54.22699673049976, 1.1e-107], ["TGZ15166.1", "hypothetical_protein", "BGC0002032", 1, "Polyketide", 31.0, 391.0, 45.539467538533394, 1.1e-107], ["AEZ54379.1", "PieA6", "BGC0000124", 1, "Polyketide", 31.0, 390.0, 40.96216721158337, 1.5e-107], ["AQH32482.1", "type_1_polyketide_synthase", "BGC0001667", 1, "NRP + Polyketide", 30.0, 390.0, 44.04483886034563, 1.5e-107], ["ACO94456.1", "polyketide_synthase_type_I", "BGC0000029", 1, "Polyketide:Modular type I", 30.0, 390.0, 48.201774871555344, 1.9e-107], ["AAQ84145.1", "Plm5", "BGC0000123", 1, "Polyketide", 30.0, 390.0, 47.828117702008406, 1.9e-107], ["AWW87424.1", "type_I_polyketide_synthase", "BGC0001755", 1, "Polyketide", 31.0, 390.0, 40.82204577300327, 1.9e-107], ["ACR50785.1", "polyketide_synthase", "BGC0000163", 1, "Polyketide", 32.0, 389.0, 41.0555815039701, 2.5e-107], ["ADH04641.1", "TgaC", "BGC0001051", 1, "NRP + Polyketide:Modular type I", 29.0, 389.0, 52.91919663708548, 2.5e-107], ["BAR73019.1", "putative_PKS_(KS-AT-DH-KR-ACP-TE)", "BGC0001194", 1, "Polyketide", 29.0, 389.0, 58.38393274170948, 2.5e-107], ["ALP32046.1", "CycF", "BGC0001293", 1, "Polyketide", 29.0, 389.0, 52.87248949089211, 2.5e-107], ["EHK80167.1", "modular_polyketide_synthase", "BGC0001447", 1, "Polyketide", 33.0, 389.0, 41.19570294255021, 2.5e-107], ["ARS01473.1", "NcmAI", "BGC0001702", 1, "NRP + Polyketide", 33.0, 389.0, 40.44838860345633, 2.5e-107], ["ARS01476.1", "NcmAIV", "BGC0001702", 1, "NRP + Polyketide", 29.0, 389.0, 52.4521251751518, 2.5e-107], ["AVX51107.1", "nysB", "BGC0001709", 1, "Polyketide", 32.0, 389.0, 40.728631480616535, 2.5e-107], ["QDA77044.1", "polyketide_synthase", "BGC0002025", 1, "NRP", 32.0, 389.0, 39.514245679588974, 2.5e-107], ["AAS79459.1", "polyketide_synthase_subunit", "BGC0000035", 1, "Polyketide", 32.0, 389.0, 40.82204577300327, 3.3e-107], ["CAM00065.1", "EryAIII_Erythromycin_polyketide_synthase_modules_5_and_6", "BGC0000055", 1, "Polyketide:Modular type I + Saccharide:Hybrid/tailoring", 31.0, 389.0, 40.728631480616535, 3.3e-107], ["AAP42855.1", "NanA1", "BGC0000105", 1, "Polyketide", 34.0, 389.0, 37.87949556282111, 3.3e-107], ["ABB05105.1", "LipPks4", "BGC0001003", 1, "NRP:Lipopeptide + Polyketide:Modular type I + Saccharide:Hybrid/tailoring", 33.0, 389.0, 40.40168145726296, 3.3e-107], ["AKD43761.1", "HerD", "BGC0001349", 1, "NRP + Polyketide", 30.0, 389.0, 46.89397477814106, 3.3e-107], ["sipP3", "Type_I_Modular_PKS", "BGC0001452", 1, "Polyketide", 30.0, 389.0, 50.58383932741709, 3.3e-107], ["ANR02551.1", "LodJ", "BGC0001648", 1, "Polyketide", 32.0, 389.0, 40.91546006539, 3.3e-107], ["ATG32077.1", "polyketide_synthase", "BGC0001750", 1, "NRP + Polyketide", 31.0, 389.0, 49.2760392340028, 3.3e-107], ["AWW87422.1", "type_I_polyketide_synthase", "BGC0001755", 1, "Polyketide", 28.0, 389.0, 56.28211116300794, 3.3e-107], ["AEP40935.1", "polyketide_synthase_type_I", "BGC0000021", 1, "Polyketide", 32.0, 389.0, 40.96216721158337, 4.3e-107], ["AAX98187.1", "polyketide_synthase_type_I", "BGC0000052", 1, "Polyketide", 32.0, 389.0, 40.6352171882298, 4.3e-107], ["ADM46360.1", "polyketide_synthase", "BGC0000106", 1, "Polyketide", 27.0, 389.0, 61.373190098085004, 4.3e-107], ["WP_055480219.1", "type_I_polyketide_synthase", "BGC0001653", 1, "Polyketide", 33.0, 389.0, 41.802895843063986, 4.3e-107], ["CAO85893.1", "modular_polyketide_synthase_NorA", "BGC0000110", 1, "Polyketide:Modular type I", 28.0, 388.0, 53.01261092947222, 5.7e-107], ["AEZ53945.1", "polyketide_synthase", "BGC0000144", 1, "Polyketide:Modular type I", 36.0, 388.0, 35.63755254553947, 5.7e-107], ["BAQ21946.1", "putative_type_I_polyketide_synthase", "BGC0001204", 1, "Polyketide", 29.0, 388.0, 47.64128911723493, 5.7e-107], ["ATX68115.1", "malonyl_CoA-acyl_carrier_protein_transacylase", "BGC0001772", 1, "Polyketide", 31.0, 388.0, 41.75618869687062, 5.7e-107], ["AXI91548.1", "FunP5", "BGC0001944", 1, "Polyketide", 30.0, 388.0, 53.386268099019155, 5.7e-107], ["ABK32258.1", "AmbD", "BGC0000014", 1, "Polyketide", 29.0, 388.0, 58.10368986454928, 7.4e-107], ["AAU93805.2", "polyketide_synthase_modules_5_and_6", "BGC0000054", 1, "Polyketide", 32.0, 388.0, 40.728631480616535, 7.4e-107], ["AFL48532.1", "laidlomycin_polyketide_synthase_(module_11_and_module_12)", "BGC0000084", 1, "Polyketide", 28.0, 388.0, 65.48341896310136, 7.4e-107], ["BAG85026.1", "putative_polyketide_synthase", "BGC0000086", 1, "Polyketide", 29.0, 388.0, 52.685660906118635, 7.4e-107], ["ABV97155.1", "Acyl_transferase", "BGC0000137", 1, "Polyketide", 29.0, 388.0, 53.339560952825785, 7.4e-107], ["CAQ52624.1", "type_I_polyketide_synthase,_modules_7-8", "BGC0001066", 1, "Polyketide:Modular type I", 30.0, 388.0, 53.10602522185894, 7.4e-107], ["AHB82064.1", "polyketide_synthase", "BGC0001231", 1, "NRP + Polyketide:Modular type I", 32.0, 388.0, 40.86875291919664, 7.4e-107], ["CAQ64686.1", "lasalocid_modular_polyketide_synthase", "BGC0000087", 1, "Polyketide", 29.0, 388.0, 52.685660906118635, 9.7e-107], ["TXD00034.1", "SDR_family_NAD(P)-dependent_oxidoreductase", "BGC0001877", 1, "Polyketide", 32.0, 388.0, 40.82204577300327, 9.7e-107], ["ACR50774.1", "polyketide_synthase", "BGC0000163", 1, "Polyketide", 28.0, 387.0, 59.45819710415694, 1.3e-106], ["AGC24270.1", "prlP", "BGC0001038", 1, "NRP + Polyketide:Modular type I", 33.0, 387.0, 39.28070994862214, 1.3e-106], ["CAD17792.1", "probable_non_ribosomal_peptide_synthetase_protein", "BGC0001754", 1, "NRP + Polyketide", 34.0, 387.0, 40.44838860345633, 1.3e-106], ["AWR88399.1", "putative_beta-ketoacyl_synthase", "BGC0001522", 1, "Polyketide", 30.0, 387.0, 50.77066791219057, 1.3e-106], ["CAL58683.1", "polyketide_synthase", "BGC0000149", 1, "Polyketide:Modular type I", 33.0, 387.0, 40.91546006539, 1.6e-106], ["CAQ18833.1", "polyketide_synthase", "BGC0000954", 1, "NRP + Polyketide:Modular type I", 33.0, 387.0, 39.70107426436245, 1.6e-106], ["AHB82053.1", "polyketide_synthase", "BGC0001019", 1, "NRP + Polyketide:Modular type I", 31.0, 387.0, 40.58851004203643, 1.6e-106], ["AKD43769.1", "HerA2", "BGC0001349", 1, "NRP + Polyketide", 30.0, 387.0, 47.45446053246147, 1.6e-106], ["SCN11951.1", "ebeC-type_I_polyketide_synthase", "BGC0001580", 1, "Polyketide", 32.0, 387.0, 41.00887435777674, 1.6e-106], ["AQT01382.1", "SgnS1", "BGC0001690", 1, "Polyketide", 28.0, 387.0, 57.58991125642223, 1.6e-106], ["AUO16399.1", "polyketide_synthase", "BGC0001700", 1, "Polyketide", 32.0, 387.0, 40.91546006539, 1.6e-106], ["AKG06375.1", "polyketide_synthase_type_1", "BGC0001830", 1, "Polyketide", 32.0, 387.0, 40.775338626809905, 1.6e-106], ["AFL48525.1", "laidlomycin_polyketide_synthase_(loading_module_and_module_1)", "BGC0000084", 1, "Polyketide", 32.0, 386.0, 41.14899579635684, 2.2e-106], ["ACB37740.1", "putative_type_I_polyketide_synthase", "BGC0000162", 1, "Polyketide", 29.0, 386.0, 52.3120037365717, 2.2e-106], ["ALD82521.1", "polyketide_synthase", "BGC0001212", 1, "NRP + Polyketide", 35.0, 386.0, 35.03035964502569, 2.2e-106], ["CAL58682.1", "polyketide_synthase", "BGC0000149", 1, "Polyketide:Modular type I", 35.0, 386.0, 35.35730966837926, 2.8e-106], ["ALA09358.1", "type_I_modular_PKS", "BGC0001303", 1, "Polyketide", 31.0, 386.0, 45.492760392340024, 2.8e-106], ["AAZ77694.1", "ChlA2", "BGC0000036", 1, "Polyketide:Modular type I + Polyketide:Iterative type I + Saccharide:Oligosaccharide", 29.0, 386.0, 54.08687529191967, 3.7e-106], ["AAZ94390.1", "modular_polyketide_synthase", "BGC0000040", 1, "Polyketide", 32.0, 386.0, 40.96216721158337, 3.7e-106], ["BAC68126.1", "modular_polyketide_synthase", "BGC0000059", 1, "Polyketide", 32.0, 386.0, 40.86875291919664, 3.7e-106], ["BAG85028.1", "putative_polyketide_synthase", "BGC0000086", 1, "Polyketide", 34.0, 386.0, 35.217188229799156, 3.7e-106], ["CAQ64688.1", "lasalocid_modular_polyketide_synthase", "BGC0000087", 1, "Polyketide", 34.0, 386.0, 35.217188229799156, 3.7e-106], ["CAD89775.1", "MelD_protein", "BGC0001010", 1, "NRP + Polyketide:Modular type I", 29.0, 386.0, 52.54553946753854, 3.7e-106], ["AWH12671.1", "RmpA1", "BGC0001759", 1, "Polyketide", 32.0, 386.0, 40.681924334423165, 3.7e-106], ["ADC79618.1", "BafAIII", "BGC0000028", 1, "Polyketide:Modular type I", 29.0, 385.0, 48.435310602522186, 4.8e-106], ["ABV97154.1", "Beta-ketoacyl_synthase", "BGC0000137", 1, "Polyketide", 30.0, 385.0, 47.59458197104157, 4.8e-106], ["BBA66512.1", "type_I_polyketide_synthase", "BGC0001495", 1, "Polyketide", 31.0, 385.0, 45.8197104156936, 4.8e-106], ["ANZ22995.1", "ZinA", "BGC0001828", 1, "Polyketide", 35.0, 385.0, 36.43157403082672, 4.8e-106], ["AFV30249.1", "polyketide_synthase", "BGC0000075", 1, "Polyketide", 29.0, 385.0, 54.413825315273236, 6.3e-106], ["CAC20930.1", "PimS0_protein", "BGC0000125", 1, "Polyketide", 33.0, 385.0, 39.37412424100887, 6.3e-106], ["AAO62582.1", "polyketide_synthase_peptide_sythetase_fusion_protein", "BGC0001016", 1, "NRP + Polyketide", 30.0, 385.0, 41.56936011209715, 6.3e-106], ["ctg1_orf254", "", "BGC0001200", 1, "Polyketide", 30.0, 385.0, 53.713218122372716, 6.3e-106], ["B073_RS40860", "type_I_polyketide_synthase", "BGC0001332", 1, "NRP + Polyketide", 35.0, 385.0, 36.05791686127978, 6.3e-106], ["AQT01384.1", "SgnS0", "BGC0001690", 1, "Polyketide", 33.0, 385.0, 39.37412424100887, 6.3e-106], ["ANZ22987.1", "ZinD", "BGC0001828", 1, "Polyketide", 31.0, 385.0, 43.6711816907987, 6.3e-106], ["ABP55220.1", "beta-ketoacyl_synthase", "BGC0000142", 1, "Polyketide", 31.0, 384.0, 46.240074731433914, 8.2e-106], ["CBZ41585.1", "Type_I_modular_polyketide_synthase", "BGC0000151", 1, "Polyketide:Modular type I + Saccharide:Hybrid/tailoring", 29.0, 384.0, 52.732368052312005, 8.2e-106], ["BAD08359.1", "polyketide_synthase_modules_5-6", "BGC0000167", 1, "Polyketide", 31.0, 384.0, 44.32508173750584, 8.2e-106], ["AAF00958.1", "mcyE", "BGC0001017", 1, "NRP + Polyketide:Modular type I", 32.0, 384.0, 40.54180289584306, 8.2e-106], ["BAQ21940.1", "putative_Type_I_polyketide_synthase", "BGC0001204", 1, "Polyketide", 26.0, 384.0, 67.91219056515646, 8.2e-106], ["ADC45535.1", "modular_polyketide_synthase", "BGC0000093", 1, "Polyketide", 31.0, 384.0, 41.14899579635684, 1.1e-105], ["BAH02271.1", "polyketide_synthase", "BGC0000126", 1, "Polyketide", 32.0, 384.0, 41.56936011209715, 1.1e-105], ["AAG23266.1", "polyketide_synthase_extender_modules_3-4", "BGC0000148", 1, "Polyketide", 31.0, 384.0, 41.14899579635684, 1.1e-105], ["AHA12079.1", "polyketide_synthase_type_1", "BGC0001172", 1, "NRP + Polyketide:Modular type I", 33.0, 384.0, 41.47594581971041, 1.1e-105], ["AWR88404.1", "putative_beta-ketoacyl_synthase", "BGC0001522", 1, "Polyketide", 29.0, 384.0, 58.85100420364316, 1.1e-105], ["ATL73034.1", "type_I_modular_polyketide_synthase", "BGC0001807", 1, "NRP + Polyketide", 30.0, 384.0, 46.00653900046707, 1.1e-105], ["AAX98186.1", "polyketide_synthase_type_I", "BGC0000052", 1, "Polyketide", 32.0, 384.0, 41.00887435777674, 1.4e-105], ["AAU93806.2", "polyketide_synthase_modules_3_and_4", "BGC0000054", 1, "Polyketide", 32.0, 384.0, 41.19570294255021, 1.4e-105], ["CAL58684.1", "polyketide_synthase", "BGC0000149", 1, "Polyketide:Modular type I", 34.0, 384.0, 35.63755254553947, 1.4e-105], ["AAS98784.1", "polyketide_synthase", "BGC0001001", 1, "NRP + Polyketide", 32.0, 384.0, 41.289117234936946, 1.4e-105], ["ctg1_orf255", "", "BGC0001200", 1, "Polyketide", 28.0, 384.0, 58.664175618869685, 1.4e-105], ["EHK80163.1", "acyl_transferase", "BGC0001447", 1, "Polyketide", 29.0, 384.0, 52.54553946753854, 1.4e-105], ["QBF51757.1", "type_I_polyketide_synthase", "BGC0001856", 1, "Polyketide:Modular type I", 34.0, 384.0, 35.7309668379262, 1.4e-105], ["BAH02269.1", "polyketide_synthase", "BGC0000126", 1, "Polyketide", 28.0, 383.0, 53.339560952825785, 1.8e-105], ["CAD19093.1", "StiJ_protein", "BGC0000153", 1, "NRP + Polyketide:Modular type I", 32.0, 383.0, 41.849602989257356, 1.8e-105], ["AFU82617.1", "polyketide_synthase", "BGC0000998", 1, "NRP + Polyketide", 32.0, 383.0, 40.681924334423165, 1.8e-105], ["ABC87509.1", "polyketide_synthase", "BGC0001011", 1, "NRP + Polyketide", 33.0, 383.0, 39.187295656235406, 1.8e-105], ["ctg1_orf20", "", "BGC0001013", 1, "NRP + Polyketide", 33.0, 383.0, 39.187295656235406, 1.8e-105], ["AGZ15472.1", "putative_modular_polyketide_synthase", "BGC0001036", 1, "NRP + Polyketide", 32.0, 383.0, 40.681924334423165, 1.8e-105], ["AWC08656.1", "polyketide_synthase_type_I", "BGC0001932", 1, "Polyketide", 34.0, 383.0, 35.7309668379262, 1.8e-105], ["ATP76239.1", "NdaF", "BGC0001705", 1, "NRP + Polyketide", 31.0, 383.0, 40.54180289584306, 1.8e-105], ["ARW71486.1", "type_I_PKS_module_6", "BGC0001812", 1, "Polyketide", 31.0, 383.0, 41.00887435777674, 1.8e-105], ["AAF71767.1", "nysJ", "BGC0000115", 1, "Polyketide:Modular type I + Saccharide:Hybrid/tailoring", 31.0, 383.0, 46.98738907052779, 2.4e-105], ["AEZ54377.1", "PieA4", "BGC0000124", 1, "Polyketide", 30.0, 383.0, 46.146660439047174, 2.4e-105], ["ABV97151.1", "AMP-dependent_synthetase_and_ligase", "BGC0000137", 1, "Polyketide", 33.0, 383.0, 41.00887435777674, 2.4e-105], ["BAO98805.1", "putative_polyketide_synthase", "BGC0001002", 1, "NRP + Polyketide", 30.0, 383.0, 40.728631480616535, 2.4e-105], ["CAD29794.1", "peptide_synthetase", "BGC0001015", 1, "NRP + Polyketide", 31.0, 383.0, 40.728631480616535, 2.4e-105], ["AXM42951.1", "polyketide_synthase", "BGC0001941", 1, "NRP + Polyketide", 32.0, 383.0, 40.6352171882298, 2.4e-105], ["AHH99919.1", "PKS_I", "BGC0000002", 1, "Polyketide", 27.0, 383.0, 57.496496964035494, 3.1e-105], ["BAC68125.1", "modular_polyketide_synthase", "BGC0000059", 1, "Polyketide", 33.0, 383.0, 39.23400280242877, 3.1e-105], ["BAC76491.1", "lankamycin_synthase_LkmAIII", "BGC0000085", 1, "Polyketide", 33.0, 383.0, 41.14899579635684, 3.1e-105], ["ANR02552.1", "LodK", "BGC0001648", 1, "Polyketide", 31.0, 383.0, 40.728631480616535, 3.1e-105], ["AAZ77697.1", "ChlA4", "BGC0000036", 1, "Polyketide:Modular type I + Polyketide:Iterative type I + Saccharide:Oligosaccharide", 31.0, 382.0, 44.27837459131247, 4.1e-105], ["CAM00062.1", "EryAI_Erythromycin_polyketide_synthase_modules_1_and_2", "BGC0000055", 1, "Polyketide:Modular type I + Saccharide:Hybrid/tailoring", 30.0, 382.0, 42.55021018215787, 4.1e-105], ["BAF85844.1", "modular_polyketide_synthase", "BGC0000109", 1, "Polyketide", 32.0, 382.0, 40.775338626809905, 4.1e-105], ["CRI73799.1", "CongC_protein", "BGC0001215", 1, "NRP", 31.0, 382.0, 41.00887435777674, 4.1e-105], ["ABK32256.1", "AmbB", "BGC0000014", 1, "Polyketide", 34.0, 382.0, 35.7309668379262, 5.3e-105], ["ACO94460.1", "polyketide_synthase_type_I", "BGC0000029", 1, "Polyketide:Modular type I", 31.0, 382.0, 47.17421765530126, 5.3e-105], ["AGY62755.1", "EbeC", "BGC0000051", 1, "Polyketide", 32.0, 382.0, 42.73703876693134, 5.3e-105], ["AEC13080.1", "fosB", "BGC0000060", 1, "Polyketide", 30.0, 382.0, 51.42456795889772, 5.3e-105], ["BAF85838.1", "modular_polyketide_synthase", "BGC0000109", 1, "Polyketide", 34.0, 382.0, 35.777673984119566, 5.3e-105], ["AUO16422.1", "polyketide_synthase", "BGC0001700", 1, "Polyketide", 31.0, 382.0, 40.96216721158337, 5.3e-105], ["AEH42490.1", "polyketide_synthase", "BGC0000032", 1, "Polyketide", 32.0, 381.0, 41.242410088743576, 6.9e-105], ["AAS79463.1", "polyketide_synthase_subunit", "BGC0000035", 1, "Polyketide", 31.0, 381.0, 41.52265296590378, 6.9e-105], ["AWW87423.1", "type_I_polyketide_synthase", "BGC0001755", 1, "Polyketide", 32.0, 381.0, 41.335824381130315, 6.9e-105], ["CBZ41586.1", "Type_I_modular_polyketide_synthase", "BGC0000151", 1, "Polyketide:Modular type I + Saccharide:Hybrid/tailoring", 33.0, 381.0, 40.96216721158337, 9e-105], ["ARS01474.1", "NcmAII", "BGC0001702", 1, "NRP + Polyketide", 30.0, 381.0, 48.10836057916861, 9e-105], ["BAO66541.1", "type_I_polyketide_synthase", "BGC0000042", 1, "Polyketide", 28.0, 381.0, 53.47968239140588, 1.2e-104], ["BAB69196.1", "modular_polyketide_synthase", "BGC0000117", 1, "Polyketide", 32.0, 381.0, 41.10228865016347, 1.2e-104], ["ABO15861.1", "polyketide_synthase", "BGC0000130", 1, "Polyketide", 33.0, 381.0, 40.728631480616535, 1.2e-104], ["ACR50773.1", "polyketide_synthase", "BGC0000163", 1, "Polyketide", 30.0, 381.0, 48.62213918729565, 1.2e-104], ["ABC84461.1", "NigAVI", "BGC0000114", 1, "Polyketide:Modular type I", 34.0, 380.0, 35.5908453993461, 1.5e-104], ["ABY83164.1", "Azi26", "BGC0000960", 1, "NRP + Polyketide", 30.0, 380.0, 45.212517515179826, 1.5e-104], ["AJW65410.1", "type_I_modular_polyketide_synthase", "BGC0001195", 1, "NRP + Polyketide", 31.0, 380.0, 47.96823914058851, 1.5e-104], ["ANC94966.1", "AlmHI", "BGC0001396", 1, "Polyketide", 31.0, 380.0, 40.82204577300327, 1.5e-104], ["WP_016638481.1", "type_I_polyketide_synthase", "BGC0001519", 1, "NRP + Polyketide", 30.0, 380.0, 40.86875291919664, 1.5e-104], ["OAP25821.1", "Phenolphthiocerol_synthesis_polyketide_synthase_type_I_Pks15/1", "BGC0001658", 1, "Polyketide", 29.0, 380.0, 47.50116767865483, 1.5e-104], ["ANH11412.1", "SceQ", "BGC0001908", 1, "Polyketide", 29.0, 380.0, 53.10602522185894, 1.5e-104], ["ASZ00147.1", "polyketide_synthase", "BGC0001785", 1, "Polyketide", 32.0, 380.0, 42.877160205511444, 1.5e-104], ["ABB88522.1", "polyketide_synthase_type_I", "BGC0000050", 1, "Polyketide", 29.0, 380.0, 54.69406819243344, 2e-104], ["AAX98190.1", "polyketide_synthase_type_I", "BGC0000052", 1, "Polyketide", 32.0, 380.0, 40.681924334423165, 2e-104], ["AFV30247.1", "polyketide_synthase", "BGC0000075", 1, "Polyketide", 32.0, 380.0, 41.14899579635684, 2e-104], ["ABK32288.1", "JerB", "BGC0000080", 1, "Polyketide", 31.0, 380.0, 49.64969640354974, 2e-104], ["AAM77986.1", "iterative_type_I_polyketide_synthase", "BGC0000112", 1, "Polyketide:Iterative type I + Polyketide:Enediyne type I", 32.0, 380.0, 44.27837459131247, 2e-104], ["ABJ97437.1", "MerA", "BGC0001012", 1, "NRP + Polyketide", 32.0, 380.0, 38.86034563288183, 2e-104], ["SCO70310.1", "Type_I_polyketide_synthase", "BGC0001433", 1, "Polyketide:Modular type I", 29.0, 380.0, 47.4077533862681, 2e-104], ["QBF51758.1", "type_I_polyketide_synthase", "BGC0001856", 1, "Polyketide:Modular type I", 30.0, 380.0, 41.61606725829052, 2e-104], ["CAD55506.1", "CpkA;_Polyketide_synthase_loading_module,_and_modules_1_and_2", "BGC0000038", 1, "Polyketide:Modular type I", 30.0, 379.0, 45.91312470808034, 2.6e-104], ["AAF71768.1", "nysK", "BGC0000115", 1, "Polyketide:Modular type I + Saccharide:Hybrid/tailoring", 31.0, 379.0, 43.951424567958895, 2.6e-104], ["ALP32043.1", "CycC", "BGC0001293", 1, "Polyketide", 30.0, 379.0, 47.6879962634283, 2.6e-104], ["BAO66542.1", "type_I_polyketide_synthase", "BGC0000042", 1, "Polyketide", 27.0, 379.0, 58.9444184960299, 3.4e-104], ["AAM81584.2", "putative_type_I_polyketide_synthase", "BGC0000047", 1, "Polyketide", 32.0, 379.0, 40.82204577300327, 3.4e-104], ["AXM42949.1", "hybrid_type_1_PKS/NRPS", "BGC0001941", 1, "NRP + Polyketide", 28.0, 379.0, 58.05698271835591, 3.4e-104], ["ADC45515.1", "modular_polyketide_synthase", "BGC0000093", 1, "Polyketide", 30.0, 379.0, 47.03409621672116, 4.5e-104], ["BAB69199.1", "modular_polyketide_synthase", "BGC0000117", 1, "Polyketide", 27.0, 379.0, 64.73610462400747, 4.5e-104], ["ARM20279.1", "polyketide_synthase", "BGC0001523", 1, "Polyketide", 32.0, 379.0, 41.289117234936946, 4.5e-104], ["TXD00265.1", "SDR_family_NAD(P)-dependent_oxidoreductase", "BGC0001877", 1, "Polyketide", 31.0, 379.0, 40.82204577300327, 4.5e-104], ["ACO94471.1", "polyketide_synthase_type_I", "BGC0000029", 1, "Polyketide:Modular type I", 28.0, 378.0, 53.292853806632415, 5.9e-104], ["ABC84460.1", "NigAV", "BGC0000114", 1, "Polyketide:Modular type I", 28.0, 378.0, 67.725361980383, 5.9e-104], ["AAW03327.1", "CtaD", "BGC0000982", 1, "NRP + Polyketide", 29.0, 378.0, 53.01261092947222, 5.9e-104], ["AVI57435.1", "AbmB3", "BGC0001694", 1, "Polyketide", 33.0, 378.0, 38.907052779075194, 5.9e-104], ["AZF85917.1", "type_I_polyketide_synthase", "BGC0001963", 1, "NRP + Polyketide", 32.0, 378.0, 40.82204577300327, 5.9e-104], ["AAU93807.2", "polyketide_synthase_modules_1_and_2", "BGC0000054", 1, "Polyketide", 32.0, 378.0, 40.82204577300327, 7.7e-104], ["AGZ15475.1", "putative_type_1_modular_polyketide_synthase", "BGC0001036", 1, "NRP + Polyketide", 31.0, 378.0, 41.19570294255021, 7.7e-104], ["AVX51100.1", "nysK", "BGC0001709", 1, "Polyketide", 30.0, 378.0, 48.71555347968239, 7.7e-104], ["AWH12665.1", "RmpE1", "BGC0001759", 1, "Polyketide", 30.0, 378.0, 45.586174684726764, 7.7e-104], ["ABC84456.1", "NigAI", "BGC0000114", 1, "Polyketide:Modular type I", 28.0, 378.0, 55.72162540868752, 1e-103], ["ABP55222.1", "beta-ketoacyl_synthase", "BGC0000142", 1, "Polyketide", 33.0, 378.0, 40.49509574964969, 1e-103], ["ARV85760.1", "PieA1_type_I_PKS", "BGC0001742", 1, "Polyketide", 30.0, 378.0, 46.56702475478748, 1e-103], ["ANY10600.1", "polyketide_synthase", "BGC0001773", 1, "Polyketide", 31.0, 378.0, 40.44838860345633, 1e-103], ["AXI91549.1", "FunP4", "BGC0001944", 1, "Polyketide", 28.0, 378.0, 52.35871088276506, 1e-103], ["ABB52545.1", "putative_type_I_polyketide_synthase", "BGC0000047", 1, "Polyketide", 30.0, 377.0, 41.56936011209715, 1.3e-103], ["ABB88523.1", "polyketide_synthase_type_I", "BGC0000050", 1, "Polyketide", 32.0, 377.0, 40.681924334423165, 1.3e-103], ["AGI99496.1", "Type_I_polyketide_synthase", "BGC0001004", 1, "Polyketide:Modular type I", 30.0, 377.0, 54.08687529191967, 1.3e-103], ["CQR60497.1", "Polyketide_synthase,_type_I,_modules:_loading,_1,_2_and_3", "BGC0001287", 1, "Polyketide", 32.0, 377.0, 40.728631480616535, 1.3e-103], ["BAT51067.1", "type_I_polyketide_synthase", "BGC0001296", 1, "Polyketide", 29.0, 377.0, 47.50116767865483, 1.3e-103], ["OJF16269.1", "AceP2", "BGC0001491", 1, "Polyketide", 34.0, 377.0, 35.35730966837926, 1.3e-103], ["AKA59092.1", "type-I_PKS", "BGC0001619", 1, "Polyketide", 32.0, 377.0, 41.289117234936946, 1.3e-103], ["AGY62753.1", "EbeA", "BGC0000051", 1, "Polyketide", 32.0, 377.0, 40.86875291919664, 1.7e-103], ["ABV83221.1", "CppI", "BGC0000116", 1, "Polyketide", 33.0, 377.0, 40.44838860345633, 1.7e-103], ["AGZ15473.1", "putative_type_I_polyketide_synthase", "BGC0001036", 1, "NRP + Polyketide", 27.0, 377.0, 54.27370387669313, 1.7e-103], ["WP_106967775.1", "type_I_polyketide_synthase", "BGC0001519", 1, "NRP + Polyketide", 29.0, 377.0, 45.39934609995329, 1.7e-103], ["TXD00026.1", "SDR_family_NAD(P)-dependent_oxidoreductase", "BGC0001877", 1, "Polyketide", 33.0, 377.0, 35.777673984119566, 1.7e-103], ["CAE02606.1", "polyketide_synthase_type_I", "BGC0000024", 1, "Polyketide:Modular type I", 32.0, 376.0, 41.14899579635684, 2.2e-103], ["ADC79616.1", "BafAI", "BGC0000028", 1, "Polyketide:Modular type I", 31.0, 376.0, 41.19570294255021, 2.2e-103], ["AAD03048.1", "type_I_polyketide_synthase", "BGC0000041", 1, "Polyketide", 30.0, 376.0, 47.08080336291452, 2.2e-103], ["AKG06378.1", "polyketide_synthase_type_1", "BGC0001830", 1, "Polyketide", 30.0, 376.0, 40.54180289584306, 2.2e-103], ["BAG85029.1", "putative_polyketide_synthase", "BGC0000086", 1, "Polyketide", 34.0, 376.0, 35.263895375992526, 2.9e-103], ["AAC46028.1", "polyketide_synthase_module_7", "BGC0000113", 1, "Polyketide", 31.0, 376.0, 40.775338626809905, 2.9e-103], ["AAC01713.1", "RifD", "BGC0000136", 1, "Polyketide", 30.0, 376.0, 48.01494628678188, 2.9e-103], ["AHB82051.1", "polyketide_synthase", "BGC0001019", 1, "NRP + Polyketide:Modular type I", 29.0, 376.0, 52.35871088276506, 2.9e-103], ["AJW65408.1", "type_I_modular_polyketide_synthase", "BGC0001195", 1, "NRP + Polyketide", 32.0, 376.0, 39.654367118169084, 2.9e-103], ["AIW00670.1", "mellein_synthase", "BGC0001244", 1, "Polyketide", 30.0, 376.0, 46.52031760859411, 2.9e-103], ["ARV85765.1", "PieA6_type_I_PKS", "BGC0001742", 1, "Polyketide", 33.0, 376.0, 41.896310135450726, 2.9e-103], ["ABY21539.1", "AngAII", "BGC0000018", 1, "Polyketide", 27.0, 376.0, 70.10742643624475, 3.8e-103], ["CAQ64689.1", "lasalocid_modular_polyketide_synthase", "BGC0000087", 1, "Polyketide", 34.0, 376.0, 35.263895375992526, 3.8e-103], ["AAG13918.1", "megalomicin_6-deoxyerythronolide_B_synthase_2", "BGC0000092", 1, "Polyketide", 31.0, 376.0, 40.91546006539, 3.8e-103], ["AAO65796.1", "monensin_polyketide_synthase_loading_module_and_module_1", "BGC0000100", 1, "Polyketide", 32.0, 376.0, 41.849602989257356, 3.8e-103], ["AIG62146.1", "6-methylsalicylic_acid_synthase", "BGC0000120", 1, "Polyketide:Iterative type I", 29.0, 376.0, 43.6711816907987, 3.8e-103], ["AGC24271.1", "prlQ", "BGC0001038", 1, "NRP + Polyketide:Modular type I", 32.0, 376.0, 40.91546006539, 3.8e-103], ["ANZ52459.1", "MonAI", "BGC0001670", 1, "Polyketide", 32.0, 376.0, 41.849602989257356, 3.8e-103], ["ANY10589.1", "polyketide_synthase", "BGC0001773", 1, "Polyketide", 29.0, 376.0, 57.26296123306865, 3.8e-103], ["TXD00266.1", "SDR_family_NAD(P)-dependent_oxidoreductase", "BGC0001877", 1, "Polyketide", 29.0, 376.0, 46.753853339560955, 3.8e-103], ["AEP40932.1", "polyketide_synthase_type_I", "BGC0000021", 1, "Polyketide", 29.0, 375.0, 50.16347501167678, 5e-103], ["BAP34740.1", "type_I_polyketide_synthase", "BGC0000078", 1, "Polyketide", 30.0, 375.0, 41.10228865016347, 5e-103], ["AFI57007.1", "QmnA3", "BGC0000133", 1, "Polyketide", 32.0, 375.0, 40.91546006539, 5e-103], ["ANH11410.1", "SceO", "BGC0001908", 1, "Polyketide", 28.0, 375.0, 57.68332554880897, 5e-103], ["BAO66528.1", "type_I_polyketide_synthase", "BGC0000042", 1, "Polyketide", 30.0, 375.0, 46.56702475478748, 6.5e-103], ["BAP34763.1", "type_I_polyketide_synthase", "BGC0000078", 1, "Polyketide", 31.0, 375.0, 48.06165343297524, 6.5e-103], ["ADM46356.1", "polyketide_synthase", "BGC0000106", 1, "Polyketide", 32.0, 375.0, 41.289117234936946, 6.5e-103], ["CAJ88187.2", "Type_I_modular_polyketide_synthase", "BGC0000151", 1, "Polyketide:Modular type I + Saccharide:Hybrid/tailoring", 30.0, 375.0, 44.932274638019614, 6.5e-103], ["EYT83439.1", "beta-ketoacyl_synthase", "BGC0001213", 1, "Polyketide", 30.0, 375.0, 44.511910322279306, 6.5e-103], ["BBA66513.1", "type_I_polyketide_synthase", "BGC0001495", 1, "Polyketide", 32.0, 375.0, 40.91546006539, 6.5e-103], ["QDA77045.1", "polyketide_synthase/nonribosomal_peptide_synthetase", "BGC0002025", 1, "NRP", 32.0, 375.0, 40.82204577300327, 6.5e-103], ["ctg1_orf10", "", "BGC0000053", 1, "Polyketide", 32.0, 374.0, 41.00887435777674, 8.5e-103], ["CAE46843.1", "Type_I_modular_polyketide_synthase", "BGC0000103", 1, "Polyketide", 27.0, 374.0, 69.12657636618403, 8.5e-103], ["CAE46851.1", "Type_I_modular_polyketide_synthase", "BGC0000103", 1, "Polyketide", 27.0, 374.0, 69.12657636618403, 8.5e-103], ["ADX66470.1", "ScnS0", "BGC0000108", 1, "Polyketide", 33.0, 374.0, 39.42083138720224, 8.5e-103], ["AAB66504.1", "tylactone_synthase_starter_module_and_modules_1_&_2", "BGC0000166", 1, "Polyketide", 32.0, 374.0, 41.61606725829052, 8.5e-103], ["AAB66505.1", "tylactone_synthase_module_3", "BGC0000166", 1, "Polyketide", 28.0, 374.0, 54.69406819243344, 8.5e-103], ["ABP73645.1", "SalA", "BGC0000145", 1, "Polyketide", 34.0, 374.0, 35.35730966837926, 1.1e-102], ["ATY12793.1", "type_I_polyketide_synthase", "BGC0001504", 1, "Polyketide", 30.0, 374.0, 45.9598318542737, 1.1e-102], ["WP_079080698.1", "type_I_polyketide_synthase", "BGC0001537", 1, "Polyketide", 31.0, 374.0, 46.707146193367585, 1.1e-102], ["AVX51099.1", "NysJ", "BGC0001709", 1, "Polyketide", 31.0, 374.0, 43.90471742176553, 1.1e-102], ["ARV85764.1", "PieA5_type_I_PKS", "BGC0001742", 1, "Polyketide", 29.0, 374.0, 55.81503970107426, 1.1e-102], ["AEC13079.1", "fosA", "BGC0000060", 1, "Polyketide", 38.0, 374.0, 28.8183092013078, 1.4e-102], ["AEZ64504.1", "Herc", "BGC0001065", 1, "Polyketide", 29.0, 374.0, 54.553946753853346, 1.4e-102], ["ARS01477.1", "NcmAV", "BGC0001702", 1, "NRP + Polyketide", 32.0, 374.0, 42.55021018215787, 1.4e-102], ["BAP34739.1", "type_I_polyketide_synthase", "BGC0000078", 1, "Polyketide", 29.0, 373.0, 55.58150397010743, 1.9e-102], ["AAQ84146.1", "Plm6", "BGC0000123", 1, "Polyketide", 30.0, 373.0, 40.86875291919664, 1.9e-102], ["ctg1_orf523", "", "BGC0001199", 1, "Polyketide", 30.0, 373.0, 40.96216721158337, 1.9e-102], ["BAQ21947.1", "putative_type_I_polyketide_synthase", "BGC0001204", 1, "Polyketide", 30.0, 373.0, 44.69873890705278, 1.9e-102], ["AEZ53947.1", "polyketide_synthase", "BGC0000144", 1, "Polyketide:Modular type I", 33.0, 373.0, 40.91546006539, 2.5e-102], ["ADU85988.1", "putative_iterative_type_I_polyketide_synthase", "BGC0000165", 1, "Polyketide:Modular type I", 30.0, 373.0, 44.558617468472676, 2.5e-102], ["AHE80995.1", "PieA5", "BGC0001169", 1, "Polyketide:Modular type I", 31.0, 373.0, 46.94068192433442, 2.5e-102], ["ADH04660.1", "TugD", "BGC0001342", 1, "NRP + Polyketide", 33.0, 373.0, 39.187295656235406, 2.5e-102], ["ALV82341.1", "borrelidin_type_I_polyketide_synthase", "BGC0001533", 1, "Polyketide", 31.0, 373.0, 40.58851004203643, 2.5e-102], ["ABV83229.1", "CppB", "BGC0000116", 1, "Polyketide", 32.0, 373.0, 40.58851004203643, 3.2e-102], ["ABC87511.1", "polyketide_synthase", "BGC0001011", 1, "NRP + Polyketide", 32.0, 373.0, 40.44838860345633, 3.2e-102], ["ctg1_orf22", "", "BGC0001013", 1, "NRP + Polyketide", 32.0, 373.0, 40.44838860345633, 3.2e-102], ["ADC79637.1", "TamAI", "BGC0001052", 1, "NRP + Polyketide:Modular type I", 31.0, 373.0, 40.54180289584306, 3.2e-102], ["ANC94962.1", "AlmHV", "BGC0001396", 1, "Polyketide", 30.0, 373.0, 41.56936011209715, 3.2e-102], ["ATY46595.1", "polyketide_synthase", "BGC0001666", 1, "Polyketide", 29.0, 373.0, 47.59458197104157, 3.2e-102], ["CAC22144.1", "CpkC;_Polyketide_synthase_module_5", "BGC0000038", 1, "Polyketide:Modular type I", 29.0, 372.0, 46.33348902382065, 4.2e-102], ["AHA38202.1", "GphI", "BGC0000069", 1, "Polyketide", 25.0, 372.0, 106.95936478281176, 4.2e-102], ["ADX66459.1", "ScnS4", "BGC0000108", 1, "Polyketide", 30.0, 372.0, 47.64128911723493, 4.2e-102], ["ADX66461.1", "ScnS2", "BGC0000108", 1, "Polyketide", 32.0, 372.0, 40.6352171882298, 4.2e-102], ["ABC84469.1", "NigAIX", "BGC0000114", 1, "Polyketide:Modular type I", 28.0, 372.0, 56.23540401681457, 4.2e-102], ["BAH02268.1", "polyketide_synthase", "BGC0000126", 1, "Polyketide", 33.0, 372.0, 35.63755254553947, 4.2e-102], ["ABC87512.1", "polyketide_synthase", "BGC0001011", 1, "NRP + Polyketide", 30.0, 372.0, 45.9598318542737, 4.2e-102], ["ctg1_orf23", "", "BGC0001013", 1, "NRP + Polyketide", 30.0, 372.0, 45.9598318542737, 4.2e-102], ["sipP2", "Type_I_Modular_PKS", "BGC0001452", 1, "Polyketide", 28.0, 372.0, 59.08453993460999, 4.2e-102], ["AAZ77699.1", "ChlA6", "BGC0000036", 1, "Polyketide:Modular type I + Polyketide:Iterative type I + Saccharide:Oligosaccharide", 32.0, 372.0, 40.91546006539, 5.5e-102], ["AAC01710.1", "RifA", "BGC0000136", 1, "Polyketide", 31.0, 372.0, 41.00887435777674, 5.5e-102], ["AAC68815.1", "FK506_polyketide_synthase", "BGC0000353", 1, "NRP", 31.0, 372.0, 44.18496029892574, 5.5e-102], ["CAQ43079.1", "polyketide_synthase", "BGC0000970", 1, "NRP + Polyketide:Modular type I", 32.0, 372.0, 41.896310135450726, 5.5e-102], ["ABP53498.1", "PKS_(ACP-AT-AT-KS-ACP-C)", "BGC0001041", 1, "NRP + Polyketide", 35.0, 372.0, 35.35730966837926, 5.5e-102], ["AAS98200.1", "MSAS-type_polyketide_synthase", "BGC0001273", 1, "Polyketide", 29.0, 372.0, 44.13825315273237, 5.5e-102], ["AQZ37113.1", "polyketide_synthase", "BGC0001511", 1, "Polyketide", 30.0, 372.0, 51.097617935544136, 5.5e-102], ["AAF62880.1", "EpoA", "BGC0000991", 1, "NRP + Polyketide", 31.0, 371.0, 41.10228865016347, 7.2e-102], ["ADH04658.1", "TugB", "BGC0001342", 1, "NRP + Polyketide", 32.0, 371.0, 40.96216721158337, 7.2e-102], ["AKD43763.1", "HerG", "BGC0001349", 1, "NRP + Polyketide", 30.0, 371.0, 46.52031760859411, 7.2e-102], ["TGZ15164.1", "hypothetical_protein", "BGC0002032", 1, "Polyketide", 32.0, 371.0, 40.775338626809905, 7.2e-102], ["CAC20919.1", "PimS4_protein", "BGC0000125", 1, "Polyketide", 31.0, 371.0, 46.28678187762728, 9.4e-102], ["ACR50791.1", "putative_polyketide_synthase", "BGC0000163", 1, "Polyketide", 31.0, 371.0, 43.390938813638485, 9.4e-102], ["BAQ25512.1", "type_I_polyketide_synthase", "BGC0001288", 1, "Polyketide", 30.0, 371.0, 46.240074731433914, 9.4e-102], ["ALP32042.1", "CycB", "BGC0001293", 1, "Polyketide", 29.0, 371.0, 46.42690331620738, 9.4e-102], ["AQT01395.1", "SgnS4", "BGC0001690", 1, "Polyketide", 31.0, 371.0, 46.28678187762728, 9.4e-102], ["ADC79619.1", "BafAIV", "BGC0000028", 1, "Polyketide:Modular type I", 31.0, 371.0, 41.849602989257356, 1.2e-101], ["AGY62759.1", "EbeG", "BGC0000051", 1, "Polyketide", 30.0, 371.0, 41.14899579635684, 1.2e-101], ["AHF22854.1", "MarL", "BGC0000091", 1, "Polyketide", 35.0, 371.0, 35.450723960766, 1.2e-101], ["CAC20920.1", "PimS3_protein", "BGC0000125", 1, "Polyketide", 31.0, 371.0, 46.240074731433914, 1.2e-101], ["ADH04640.1", "TgaB", "BGC0001051", 1, "NRP + Polyketide:Modular type I", 32.0, 371.0, 40.681924334423165, 1.2e-101], ["WP_048832936.1", "polyketide_synthase", "BGC0001348", 1, "Polyketide:Modular type I", 33.0, 371.0, 37.412424100887435, 1.2e-101], ["AJO72737.1", "Type_I_modular_polyketide_synthase", "BGC0001381", 1, "Polyketide", 29.0, 371.0, 52.91919663708548, 1.2e-101], ["SCN11953.1", "ebeE-type_I_polyketide_synthase", "BGC0001580", 1, "Polyketide", 30.0, 371.0, 41.14899579635684, 1.2e-101], ["AQT01394.1", "SgnS3", "BGC0001690", 1, "Polyketide", 31.0, 371.0, 46.240074731433914, 1.2e-101], ["AZH23823.1", "MgiK", "BGC0001971", 1, "NRP + Polyketide", 31.0, 371.0, 41.14899579635684, 1.2e-101], ["CAE45670.1", "borrelidin_polyketide_synthase,_type_I", "BGC0000031", 1, "Polyketide:Modular type I", 31.0, 370.0, 40.49509574964969, 1.6e-101], ["CAL58685.1", "polyketide_synthase", "BGC0000149", 1, "Polyketide:Modular type I", 32.0, 370.0, 39.047174217655304, 1.6e-101], ["AZH23793.1", "MgcK", "BGC0001970", 1, "NRP + Polyketide", 31.0, 370.0, 41.10228865016347, 1.6e-101], ["ABC87510.1", "polyketide_synthase", "BGC0001011", 1, "NRP + Polyketide", 31.0, 370.0, 40.82204577300327, 2.1e-101], ["ctg1_orf21", "", "BGC0001013", 1, "NRP + Polyketide", 31.0, 370.0, 40.82204577300327, 2.1e-101], ["BBA84067.1", "type_I_polyketide_synthase", "BGC0001916", 1, "Polyketide", 32.0, 370.0, 40.82204577300327, 2.1e-101], ["BBA84070.1", "type_I_polyketide_synthase", "BGC0001916", 1, "Polyketide", 31.0, 370.0, 46.98738907052779, 2.1e-101], ["ANH11414.1", "SceS", "BGC0001908", 1, "Polyketide", 29.0, 370.0, 46.42690331620738, 2.1e-101], ["CAE14173.1", "hypothetical_protein", "BGC0000383", 1, "NRP + Polyketide:Modular type I", 28.0, 369.0, 56.048575432041105, 2.7e-101], ["ABP55493.1", "thioester_reductase_domain", "BGC0001006", 1, "NRP + Polyketide", 33.0, 369.0, 40.728631480616535, 2.7e-101], ["CAN89636.1", "putative_polyketide_synthase", "BGC0001070", 1, "NRP + Polyketide:Modular type I + Polyketide:Trans-AT type I", 32.0, 369.0, 39.37412424100887, 2.7e-101], ["ANY10590.1", "polyketide_synthase", "BGC0001773", 1, "Polyketide", 30.0, 369.0, 41.19570294255021, 2.7e-101], ["AHH99924.1", "PKS_I", "BGC0000002", 1, "Polyketide", 29.0, 369.0, 50.81737505838393, 3.6e-101], ["ACO94470.1", "polyketide_synthase_type_I", "BGC0000029", 1, "Polyketide:Modular type I", 28.0, 369.0, 57.82344698738907, 3.6e-101], ["ABK32291.1", "JerE", "BGC0000080", 1, "Polyketide", 32.0, 369.0, 39.32741709481551, 3.6e-101], ["BBA84068.1", "type_I_polyketide_synthase", "BGC0001916", 1, "Polyketide", 33.0, 369.0, 40.6352171882298, 3.6e-101], ["AWC08657.1", "polyketide_synthase_type_I", "BGC0001932", 1, "Polyketide", 31.0, 369.0, 40.91546006539, 3.6e-101], ["AKG06379.1", "polyketide_synthase_type_1", "BGC0001830", 1, "Polyketide", 31.0, 369.0, 40.86875291919664, 3.6e-101], ["ACO94496.1", "polyketide_synthase_type_I", "BGC0000097", 1, "Polyketide:Modular type I", 31.0, 369.0, 46.94068192433442, 4.6e-101], ["AAP85336.1", "type_I_PKS", "BGC0000233", 1, "Polyketide", 32.0, 369.0, 40.86875291919664, 4.6e-101], ["CCP20050.1", "divL3_protein", "BGC0001119", 1, "Polyketide:Modular type I", 28.0, 369.0, 58.52405418028959, 4.6e-101], ["AVV61989.1", "beta-ketoacyl_synthase", "BGC0001477", 1, "NRP + Polyketide:Modular type I", 29.0, 369.0, 47.64128911723493, 4.6e-101], ["AXM42948.1", "type_1_polyketide_synthase", "BGC0001941", 1, "NRP + Polyketide", 36.0, 369.0, 28.584773470340963, 4.6e-101], ["CAE45668.1", "borrelidin_polyketide_synthase,_type_I", "BGC0000031", 1, "Polyketide:Modular type I", 32.0, 368.0, 40.6352171882298, 6.1e-101], ["AEH42473.1", "polyketide_synthase", "BGC0000032", 1, "Polyketide", 33.0, 368.0, 39.37412424100887, 6.1e-101], ["AAC69330.1", "type_I_polyketide_synthase_PikAII", "BGC0000094", 1, "Polyketide:Modular type I + Saccharide:Hybrid/tailoring", 31.0, 368.0, 40.44838860345633, 6.1e-101], ["BAC57029.1", "protomycinolide_IV_synthase_2", "BGC0000102", 1, "Polyketide", 29.0, 368.0, 48.435310602522186, 6.1e-101], ["BAC57032.1", "protomycinolide_IV_synthase_5", "BGC0000102", 1, "Polyketide", 29.0, 368.0, 52.17188229799159, 6.1e-101], ["ADU86003.1", "putative_modular_polyketide_synthase", "BGC0000165", 1, "Polyketide:Modular type I", 32.0, 368.0, 35.263895375992526, 6.1e-101], ["ACY06289.1", "type_I_polyketide_synthase", "BGC0001042", 1, "NRP + Polyketide", 35.0, 368.0, 35.871088276506306, 6.1e-101], ["CAI94682.1", "putative_polyketide_synthase", "BGC0000141", 1, "Polyketide", 29.0, 368.0, 48.01494628678188, 7.9e-101], ["AAB66508.1", "tylactone_synthase_module_7", "BGC0000166", 1, "Polyketide", 31.0, 368.0, 41.00887435777674, 7.9e-101], ["ADB12488.1", "EpoA", "BGC0000990", 1, "NRP + Polyketide", 30.0, 368.0, 45.539467538533394, 7.9e-101], ["AAS98787.1", "polyketide_synthase/thioesterase", "BGC0001001", 1, "NRP + Polyketide", 32.0, 368.0, 41.10228865016347, 7.9e-101], ["EHK80166.1", "beta-ketoacyl_synthase", "BGC0001447", 1, "Polyketide", 30.0, 368.0, 40.58851004203643, 7.9e-101], ["WP_078620910.1", "acyltransferase_domain-containing_protein", "BGC0001519", 1, "NRP + Polyketide", 31.0, 368.0, 40.82204577300327, 7.9e-101], ["AKA59090.1", "type-I_PKS", "BGC0001619", 1, "Polyketide", 31.0, 368.0, 41.38253152732368, 7.9e-101], ["ACR50775.1", "polyketide_synthase", "BGC0000163", 1, "Polyketide", 30.0, 368.0, 44.23166744511911, 1e-100], ["BAQ21948.1", "putative_type_I_polyketide_synthase", "BGC0001204", 1, "Polyketide", 34.0, 368.0, 35.63755254553947, 1e-100], ["AKA59088.1", "type-I_PKS", "BGC0001619", 1, "Polyketide", 32.0, 368.0, 43.01728164409155, 1e-100], ["ARW71487.1", "type_I_PKS_module_7", "BGC0001812", 1, "Polyketide", 32.0, 368.0, 41.98972442783746, 1e-100], ["AWS21278.1", "type_I_polyketide_synthase", "BGC0001934", 1, "Polyketide", 33.0, 368.0, 41.19570294255021, 1e-100], ["AZY91987.1", "polyketide_synthase", "BGC0002022", 1, "Polyketide", 33.0, 368.0, 41.19570294255021, 1e-100], ["AAM54075.1", "polyketide_synthase", "BGC0000020", 1, "Polyketide", 30.0, 367.0, 51.798225128444656, 1.4e-100], ["BAF92601.1", "iterative_type_I_PKS", "BGC0000118", 1, "Polyketide", 32.0, 367.0, 45.44605324614666, 1.4e-100], ["ACJ24875.1", "6-methylsalicylic_acid_synthase", "BGC0000119", 1, "Polyketide:Iterative type I + Saccharide:Hybrid/tailoring", 32.0, 367.0, 45.44605324614666, 1.4e-100], ["WP_055469548.1", "type_I_polyketide_synthase", "BGC0001537", 1, "Polyketide", 31.0, 367.0, 46.613731900980845, 1.4e-100], ["AFV30251.1", "polyketide_synthase", "BGC0000075", 1, "Polyketide", 31.0, 367.0, 40.96216721158337, 1.8e-100], ["BAD38874.1", "polyketide_synthase", "BGC0000111", 1, "Polyketide", 28.0, 367.0, 57.91686127977581, 1.8e-100], ["AGC09487.1", "LobS5", "BGC0001183", 1, "Polyketide", 31.0, 367.0, 41.75618869687062, 1.8e-100], ["AKD43765.1", "HerE", "BGC0001349", 1, "NRP + Polyketide", 30.0, 367.0, 48.201774871555344, 1.8e-100], ["ANC94963.1", "AlmHIV", "BGC0001396", 1, "Polyketide", 31.0, 367.0, 40.82204577300327, 1.8e-100], ["ANZ22988.1", "ZinE", "BGC0001828", 1, "Polyketide", 32.0, 367.0, 41.42923867351705, 1.8e-100], ["BAD08373.1", "polyketide_synthase_modules_1-3", "BGC0000167", 1, "Polyketide", 29.0, 366.0, 46.00653900046707, 3e-100], ["CAQ34918.1", "nonribosomal_peptide_synthetase/_polyketide_synthase", "BGC0000986", 1, "NRP + Polyketide", 29.0, 366.0, 52.592246613731895, 3e-100], ["AFU82615.1", "polyketide_synthase", "BGC0000998", 1, "NRP + Polyketide", 31.0, 366.0, 44.511910322279306, 3e-100], ["ABJ97438.1", "MerB", "BGC0001012", 1, "NRP + Polyketide", 31.0, 366.0, 40.86875291919664, 3e-100], ["CCP20047.1", "divK_protein", "BGC0001119", 1, "Polyketide:Modular type I", 32.0, 366.0, 39.09388136384867, 3e-100], ["OJF16272.1", "AceP1", "BGC0001491", 1, "Polyketide", 32.0, 366.0, 40.26156001868286, 3e-100], ["ACC40923.1", "polyketide_synthase_Pks9", "BGC0001665", 1, "Polyketide", 33.0, 366.0, 41.242410088743576, 3e-100], ["ctg1_14", "", "BGC0001931", 1, "Polyketide", 30.0, 366.0, 48.34189631013545, 3e-100], ["AZF85945.1", "type_I_polyketide_synthase", "BGC0001963", 1, "NRP + Polyketide", 31.0, 366.0, 40.86875291919664, 3e-100], ["WP_053138522.1", "type_I_polyketide_synthase", "BGC0002033", 1, "Polyketide", 32.0, 366.0, 41.289117234936946, 3e-100], ["ADX66460.1", "ScnS3", "BGC0000108", 1, "Polyketide", 29.0, 366.0, 47.50116767865483, 3.9e-100], ["AAF26919.1", "polyketide_synthase", "BGC0000988", 1, "NRP + Polyketide", 31.0, 366.0, 41.10228865016347, 3.9e-100], ["AGI99494.1", "Type_I_polyketide_synthase", "BGC0001004", 1, "Polyketide:Modular type I", 31.0, 366.0, 41.75618869687062, 3.9e-100], ["ACY06287.1", "type_I_polyketide_synthase", "BGC0001042", 1, "NRP + Polyketide", 31.0, 366.0, 40.58851004203643, 3.9e-100], ["AAX98184.1", "polyketide_synthase_type_I", "BGC0000052", 1, "Polyketide", 33.0, 365.0, 35.450723960766, 5.1e-100], ["EHK80169.1", "acyl_transferase", "BGC0001447", 1, "Polyketide", 32.0, 365.0, 39.654367118169084, 5.1e-100], ["AXG22405.1", "type_I_polyketide_synthase", "BGC0002024", 1, "Polyketide", 31.0, 365.0, 47.59458197104157, 5.1e-100], ["CAE45672.1", "Borrelidin_polyketide_synthase,_type_I", "BGC0000031", 1, "Polyketide:Modular type I", 32.0, 365.0, 40.82204577300327, 6.7e-100], ["BAC76493.1", "lankamycin_synthase_LkmAI", "BGC0000085", 1, "Polyketide", 32.0, 365.0, 41.19570294255021, 6.7e-100], ["AGC09485.1", "LobS2", "BGC0001183", 1, "Polyketide", 29.0, 365.0, 50.44371788883699, 6.7e-100], ["ABB52544.1", "putative_type_I_polyketide_synthase", "BGC0000047", 1, "Polyketide", 30.0, 364.0, 40.82204577300327, 8.8e-100], ["AFL48520.1", "laidlomycin_polyketide_synthase_(module_9)", "BGC0000084", 1, "Polyketide", 32.0, 364.0, 38.81363848668846, 8.8e-100], ["CAC20921.1", "PimS2_protein", "BGC0000125", 1, "Polyketide", 32.0, 364.0, 40.82204577300327, 8.8e-100], ["AHB82059.1", "non_ribosomal_peptide_synthetase/polyketide_synthase", "BGC0001019", 1, "NRP + Polyketide:Modular type I", 32.0, 364.0, 41.14899579635684, 8.8e-100], ["sipP4", "Type_I_Modular_PKS", "BGC0001452", 1, "Polyketide", 31.0, 364.0, 40.86875291919664, 8.8e-100], ["AQT01393.1", "SgnS2", "BGC0001690", 1, "Polyketide", 32.0, 364.0, 40.82204577300327, 8.8e-100], ["ABG02264.1", "SalB", "BGC0000143", 1, "Polyketide", 32.0, 364.0, 41.10228865016347, 1.1e-99], ["CAQ52623.1", "type_I_polyketide_synthase,_module_6", "BGC0001066", 1, "Polyketide:Modular type I", 27.0, 364.0, 57.40308267164876, 1.1e-99], ["BAQ25483.1", "type_I_polyketide_synthase", "BGC0001288", 1, "Polyketide", 32.0, 364.0, 40.775338626809905, 1.1e-99], ["OJF16266.1", "AceP4", "BGC0001491", 1, "Polyketide", 30.0, 364.0, 39.37412424100887, 1.1e-99], ["BAB69192.1", "modular_polyketide_synthase", "BGC0000117", 1, "Polyketide", 34.0, 364.0, 35.35730966837926, 1.5e-99], ["CBA11582.1", "polyketide_synthase_type_I", "BGC0001046", 1, "NRP + Polyketide:Modular type I + Saccharide:Hybrid/tailoring", 33.0, 364.0, 41.14899579635684, 1.5e-99], ["WP_055480218.1", "type_I_polyketide_synthase", "BGC0001653", 1, "Polyketide", 32.0, 364.0, 41.10228865016347, 1.5e-99], ["ARS01475.1", "NcmAIII", "BGC0001702", 1, "NRP + Polyketide", 31.0, 364.0, 40.681924334423165, 1.5e-99], ["AVI26390.1", "polyketide_synthase_/_nonribosomal_peptide_synthase_hybrid", "BGC0001800", 1, "NRP + Polyketide", 33.0, 364.0, 36.15133115366651, 1.5e-99], ["AAQ82561.1", "FscA", "BGC0000061", 1, "Polyketide", 32.0, 363.0, 40.96216721158337, 2e-99], ["ACB46485.1", "polyketide_synthase", "BGC0000082", 1, "Polyketide", 31.0, 363.0, 40.86875291919664, 2e-99], ["ALV82335.1", "borrelidin_type_I_polyketide_synthase", "BGC0001533", 1, "Polyketide", 32.0, 363.0, 40.82204577300327, 2e-99], ["ctg1_11", "", "BGC0001931", 1, "Polyketide", 32.0, 363.0, 41.19570294255021, 2e-99], ["ABO15888.1", "polyketide_synthase", "BGC0000132", 1, "Polyketide", 32.0, 363.0, 39.98131714152265, 2.5e-99], ["WP_063764077.1", "hypothetical_protein", "BGC0001348", 1, "Polyketide:Modular type I", 31.0, 363.0, 42.3633815973844, 2.5e-99], ["WP_055469545.1", "type_I_polyketide_synthase", "BGC0001537", 1, "Polyketide", 33.0, 363.0, 36.10462400747315, 2.5e-99], ["AHA38200.1", "GphG", "BGC0000069", 1, "Polyketide", 31.0, 363.0, 41.38253152732368, 3.3e-99], ["BAR73021.1", "putative_PKS_(KS-AT-KR-ACP)", "BGC0001194", 1, "Polyketide", 31.0, 363.0, 40.54180289584306, 3.3e-99], ["ctg1_orf256", "", "BGC0001200", 1, "Polyketide", 30.0, 363.0, 47.22092480149463, 3.3e-99], ["BAQ25511.1", "type_I_polyketide_synthase", "BGC0001288", 1, "Polyketide", 28.0, 363.0, 52.03176085941149, 3.3e-99], ["ctg1_orf30", "", "BGC0000096", 1, "Polyketide", 31.0, 362.0, 40.82204577300327, 4.3e-99], ["AHB82072.1", "non_ribosomal_peptide_synthetase/polyketide_synthase", "BGC0001231", 1, "NRP + Polyketide:Modular type I", 33.0, 362.0, 41.52265296590378, 4.3e-99], ["ALJ49921.1", "TtmH", "BGC0001236", 1, "Polyketide", 28.0, 362.0, 54.3204110228865, 4.3e-99], ["AHH99922.1", "PKS_I", "BGC0000002", 1, "Polyketide", 30.0, 362.0, 40.30826716487623, 5.7e-99], ["BAO66539.1", "type_I_polyketide_synthase", "BGC0000042", 1, "Polyketide", 31.0, 362.0, 42.78374591312471, 5.7e-99], ["AKA59093.1", "type-I_PKS", "BGC0001619", 1, "Polyketide", 27.0, 362.0, 66.65109761793553, 5.7e-99], ["FS847_01985", "type_I_polyketide_synthase", "BGC0001877", 1, "Polyketide", 31.0, 362.0, 40.82204577300327, 5.7e-99], ["AZF85947.1", "type_I_polyketide_synthase", "BGC0001963", 1, "NRP + Polyketide", 31.0, 362.0, 40.54180289584306, 5.7e-99], ["ACB37741.1", "putative_type_I_polyketide_synthase", "BGC0000162", 1, "Polyketide", 30.0, 361.0, 44.23166744511911, 7.4e-99], ["BAG84248.1", "putative_polyketide_synthase", "BGC0000257", 1, "Polyketide", 33.0, 361.0, 40.02802428771602, 7.4e-99], ["AHB82070.1", "polyketide_synthase", "BGC0001231", 1, "NRP + Polyketide:Modular type I", 32.0, 361.0, 40.58851004203643, 7.4e-99], ["AAX35547.1", "polyketide_syntase_2", "BGC0001275", 1, "Polyketide", 31.0, 361.0, 39.140588510042036, 7.4e-99], ["AKA59089.1", "type-I_PKS", "BGC0001619", 1, "Polyketide", 28.0, 361.0, 56.84259691732835, 7.4e-99], ["TGZ15165.1", "hypothetical_protein", "BGC0002032", 1, "Polyketide", 33.0, 361.0, 35.217188229799156, 7.4e-99], ["AAC69332.1", "type_I_polyketide_synthase_PikAIV", "BGC0000094", 1, "Polyketide:Modular type I + Saccharide:Hybrid/tailoring", 30.0, 361.0, 40.30826716487623, 9.7e-99], ["AAQ84157.1", "Plm2-3", "BGC0000123", 1, "Polyketide", 32.0, 361.0, 40.91546006539, 9.7e-99], ["AEZ53953.1", "polyketide_synthase", "BGC0000144", 1, "Polyketide:Modular type I", 31.0, 361.0, 40.728631480616535, 9.7e-99], ["CAQ18839.1", "hybrid_polyketide_synthase/nonribosomal_polypetide_synthetase", "BGC0000954", 1, "NRP + Polyketide:Modular type I", 32.0, 361.0, 41.56936011209715, 9.7e-99], ["CCP20049.1", "divL2_protein", "BGC0001119", 1, "Polyketide:Modular type I", 29.0, 361.0, 53.853339560952826, 9.7e-99], ["AJY78092.1", "polyketide_synthase", "BGC0001902", 1, "NRP + Polyketide", 31.0, 361.0, 41.94301728164409, 9.7e-99], ["BAB69194.1", "modular_polyketide_synthase", "BGC0000117", 1, "Polyketide", 27.0, 361.0, 52.54553946753854, 1.3e-98], ["ABV99085.1", "thioester_reductase_domain", "BGC0001007", 1, "Polyketide + NRP", 32.0, 361.0, 40.82204577300327, 1.3e-98], ["AWR88398.1", "putative_beta-ketoacyl_synthase", "BGC0001522", 1, "Polyketide", 31.0, 361.0, 41.00887435777674, 1.3e-98], ["WP_016638480.1", "type_I_polyketide_synthase", "BGC0001519", 1, "NRP + Polyketide", 28.0, 360.0, 53.806632414759456, 1.7e-98], ["ALV82346.1", "borrelidin_type_I_polyketide_synthase", "BGC0001533", 1, "Polyketide", 31.0, 360.0, 40.681924334423165, 1.7e-98], ["OAP25820.1", "Erythronolide_synthase,_modules_1_and_2", "BGC0001658", 1, "Polyketide", 32.0, 360.0, 40.775338626809905, 1.7e-98], ["WP_053138504.1", "type_I_polyketide_synthase", "BGC0002033", 1, "Polyketide", 31.0, 360.0, 41.802895843063986, 1.7e-98], ["AAO65806.1", "monensin_polyketide_synthase_modules_11_and_12", "BGC0000100", 1, "Polyketide", 31.0, 360.0, 40.775338626809905, 2.2e-98], ["ADH04659.1", "TugC", "BGC0001342", 1, "NRP + Polyketide", 32.0, 360.0, 42.17655301261093, 2.2e-98], ["ANZ52469.1", "MonAVIII", "BGC0001670", 1, "Polyketide", 31.0, 360.0, 40.775338626809905, 2.2e-98], ["AAZ94387.1", "modular_polyketide_synthase", "BGC0000040", 1, "Polyketide", 30.0, 359.0, 40.86875291919664, 2.8e-98], ["ACB46486.1", "polyketide_synthase", "BGC0000082", 1, "Polyketide", 30.0, 359.0, 47.6879962634283, 2.8e-98], ["BAA20102.2", "6-methylsalicylic_acid_synthase", "BGC0001276", 1, "Polyketide", 32.0, 359.0, 35.40401681457263, 2.8e-98], ["AKA59091.1", "type-I_PKS", "BGC0001619", 1, "Polyketide", 31.0, 359.0, 40.58851004203643, 2.8e-98], ["AWH12670.1", "RmpA2", "BGC0001759", 1, "Polyketide", 31.0, 359.0, 41.0555815039701, 2.8e-98], ["AAC46024.1", "polyketide_synthase_modules_1_and_2", "BGC0000113", 1, "Polyketide", 34.0, 359.0, 35.49743110695937, 3.7e-98], ["CAA60460.1", "polyketide_synthase", "BGC0001040", 1, "NRP + Polyketide", 27.0, 359.0, 57.82344698738907, 3.7e-98], ["ACY06290.1", "type_I_polyketide_synthase", "BGC0001042", 1, "NRP + Polyketide", 33.0, 359.0, 35.5908453993461, 3.7e-98], ["CAF05651.1", "TubF_protein", "BGC0001053", 1, "NRP + Polyketide", 32.0, 359.0, 41.00887435777674, 3.7e-98], ["AQV04230.1", "SwnK", "BGC0001794", 1, "Polyketide", 31.0, 359.0, 39.09388136384867, 3.7e-98], ["ACO94472.1", "polyketide_synthase_type_I", "BGC0000029", 1, "Polyketide:Modular type I", 31.0, 359.0, 43.951424567958895, 4.8e-98], ["ABC84471.1", "NigAVII", "BGC0000114", 1, "Polyketide:Modular type I", 29.0, 359.0, 43.15740308267165, 4.8e-98], ["AAR16521.1", "RimA", "BGC0000138", 1, "Polyketide", 32.0, 359.0, 39.467538533395604, 4.8e-98], ["AAF86393.1", "FkbB", "BGC0000994", 1, "NRP + Polyketide", 28.0, 359.0, 55.16113965436712, 4.8e-98], ["BAC76492.1", "lankamycin_synthase_LkmAII", "BGC0000085", 1, "Polyketide", 33.0, 358.0, 35.217188229799156, 6.3e-98], ["CAJ88184.1", "putative_modular_polyketide_synthase", "BGC0000151", 1, "Polyketide:Modular type I + Saccharide:Hybrid/tailoring", 33.0, 358.0, 35.40401681457263, 6.3e-98], ["ctg1_orf253", "", "BGC0001200", 1, "Polyketide", 34.0, 358.0, 39.28070994862214, 6.3e-98], ["AHH99923.1", "PKS_I", "BGC0000002", 1, "Polyketide", 30.0, 358.0, 39.000467071461934, 8.2e-98], ["AAS79462.1", "polyketide_synthase_subunit", "BGC0000035", 1, "Polyketide", 31.0, 358.0, 40.775338626809905, 8.2e-98], ["ctg1_orf31", "", "BGC0000096", 1, "Polyketide", 31.0, 358.0, 40.96216721158337, 8.2e-98], ["WP_035122279.1", "type_I_polyketide_synthase", "BGC0001467", 1, "NRP:Cyclic depsipeptide + Polyketide:Modular type I", 32.0, 358.0, 41.242410088743576, 8.2e-98], ["AAZ94388.1", "nodular_polyketide_synthase", "BGC0000040", 1, "Polyketide", 32.0, 358.0, 37.412424100887435, 1.1e-97], ["AAF71774.1", "nysA", "BGC0000115", 1, "Polyketide:Modular type I + Saccharide:Hybrid/tailoring", 29.0, 358.0, 47.267631947687995, 1.1e-97], ["AAR87760.2", "ZmaK", "BGC0001059", 1, "NRP + Polyketide", 31.0, 358.0, 40.35497431106959, 1.1e-97], ["CAQ34929.1", "putative_polyketide_synthase", "BGC0000986", 1, "NRP + Polyketide", 35.0, 357.0, 35.54413825315274, 1.4e-97], ["ACB46192.1", "polyketide_synthase", "BGC0000989", 1, "NRP + Polyketide", 31.0, 357.0, 41.10228865016347, 1.4e-97], ["BAQ25481.1", "type_I_polyketide_synthase", "BGC0001288", 1, "Polyketide", 28.0, 357.0, 56.048575432041105, 1.4e-97], ["ANZ22989.1", "ZinF", "BGC0001828", 1, "Polyketide", 32.0, 357.0, 41.14899579635684, 1.4e-97], ["AAC46026.1", "polyketide_synthase_modules_4_and_5", "BGC0000113", 1, "Polyketide", 30.0, 357.0, 40.728631480616535, 1.8e-97], ["AAC46027.1", "polyketide_synthase_module_6", "BGC0000113", 1, "Polyketide", 32.0, 357.0, 41.14899579635684, 1.8e-97], ["ABV83228.1", "CppA", "BGC0000116", 1, "Polyketide", 32.0, 357.0, 38.72022419430173, 1.8e-97], ["ACB37743.1", "putative_type_I_polyketide_synthase", "BGC0000162", 1, "Polyketide", 32.0, 357.0, 39.32741709481551, 1.8e-97], ["BAE93728.1", "type_I_polyketide_synthase", "BGC0000164", 1, "Polyketide", 31.0, 357.0, 40.82204577300327, 1.8e-97], ["AAP42867.1", "NanA7", "BGC0000105", 1, "Polyketide", 32.0, 356.0, 35.63755254553947, 2.4e-97], ["AAG13917.1", "megalomicin_6-deoxyerythronolide_B_synthase_1", "BGC0000092", 1, "Polyketide", 28.0, 356.0, 46.42690331620738, 3.1e-97], ["CAD15508.1", "polyketide_synthase/non-ribosomal_peptide_synthetase", "BGC0001014", 1, "NRP:NRP siderophore + Polyketide:Modular type I + Polyketide:Iterative type I", 34.0, 356.0, 35.263895375992526, 3.1e-97], ["CAA60459.1", "polyketide_synthase", "BGC0001040", 1, "NRP + Polyketide", 26.0, 356.0, 59.31807566557683, 3.1e-97], ["WP_063764078.1", "polyketide_synthase", "BGC0001348", 1, "Polyketide:Modular type I", 27.0, 356.0, 53.15273236805231, 3.1e-97], ["ACO94500.1", "polyketide_synthase_type_I", "BGC0000097", 1, "Polyketide:Modular type I", 34.0, 356.0, 35.12377393741242, 4.1e-97], ["ABV83223.1", "CppK", "BGC0000116", 1, "Polyketide", 32.0, 356.0, 38.86034563288183, 4.1e-97], ["EAU32819.1", "6-methylsalicylic_acid_synthase", "BGC0000160", 1, "Polyketide", 32.0, 356.0, 35.40401681457263, 4.1e-97], ["ADU86002.1", "putative_modular_polyketide_synthase", "BGC0000165", 1, "Polyketide:Modular type I", 30.0, 356.0, 45.165810368986456, 4.1e-97], ["AEE88283.1", "CurG", "BGC0000976", 1, "NRP + Polyketide:Modular type I", 31.0, 356.0, 42.2232601588043, 4.1e-97], ["AAT70102.1", "CurG", "BGC0001165", 1, "NRP + Polyketide:Modular type I", 31.0, 356.0, 42.2232601588043, 4.1e-97], ["CRI73798.1", "CongD_protein", "BGC0001215", 1, "NRP", 27.0, 356.0, 53.853339560952826, 4.1e-97], ["BAF85837.1", "modular_polyketide_synthase", "BGC0000109", 1, "Polyketide", 33.0, 355.0, 35.63755254553947, 5.3e-97], ["AAQ90174.1", "polyketide_synthase_type_I", "BGC0000128", 1, "Polyketide", 32.0, 355.0, 39.514245679588974, 5.3e-97], ["ABP55221.1", "acyl_transferase_domain_protein", "BGC0000142", 1, "Polyketide", 30.0, 355.0, 40.82204577300327, 5.3e-97], ["CAJ88186.1", "putative_modular_polyketide_synthase", "BGC0000151", 1, "Polyketide:Modular type I + Saccharide:Hybrid/tailoring", 33.0, 355.0, 34.93694535263895, 5.3e-97], ["CCP20051.1", "divM_protein", "BGC0001119", 1, "Polyketide:Modular type I", 34.0, 355.0, 35.40401681457263, 5.3e-97], ["ADC45586.1", "modular_polyketide_synthase", "BGC0000093", 1, "Polyketide", 30.0, 355.0, 40.96216721158337, 6.9e-97], ["ctg1_12", "", "BGC0001931", 1, "Polyketide", 31.0, 355.0, 41.38253152732368, 6.9e-97], ["ACN69992.1", "polyketide_synthase", "BGC0000079", 1, "Polyketide", 31.0, 354.0, 41.52265296590378, 9.1e-97], ["AAF71766.1", "nysI", "BGC0000115", 1, "Polyketide:Modular type I + Saccharide:Hybrid/tailoring", 32.0, 354.0, 37.972909855207845, 9.1e-97], ["EHA22196.1", "polyketide_synthase", "BGC0000170", 1, "Polyketide", 30.0, 354.0, 44.558617468472676, 9.1e-97], ["ADZ24995.1", "non-ribosomal_peptide_synthase/polyketide_synthase", "BGC0000380", 1, "NRP + Polyketide:Modular type I", 27.0, 354.0, 55.76833255488089, 9.1e-97], ["AAS79461.1", "polyketide_synthase_subunit", "BGC0000035", 1, "Polyketide", 30.0, 354.0, 40.96216721158337, 1.2e-96], ["AHB82062.1", "polyketide_synthase", "BGC0001231", 1, "NRP + Polyketide:Modular type I", 30.0, 354.0, 48.435310602522186, 1.2e-96], ["AJO72735.1", "Type_I_modular_polyketide_synthase", "BGC0001381", 1, "Polyketide", 30.0, 354.0, 40.6352171882298, 1.2e-96], ["ADC79617.1", "BafAII", "BGC0000028", 1, "Polyketide:Modular type I", 31.0, 354.0, 41.10228865016347, 1.5e-96], ["AEU17898.1", "putative_type_I_PKS", "BGC0001072", 1, "Saccharide + Polyketide:Modular type I + Polyketide:Type II + Other:Aminocoumarin", 33.0, 354.0, 35.35730966837926, 1.5e-96], ["BAW32323.1", "hybrid_cis-AT_polyketide_synthase_-_nonribosomal_peptide_synthetase", "BGC0001630", 1, "NRP + Polyketide", 32.0, 354.0, 41.242410088743576, 1.5e-96], ["ACR50782.1", "polyketide_synthase", "BGC0000163", 1, "Polyketide", 30.0, 353.0, 40.728631480616535, 2e-96], ["AQX77694.1", "NocP", "BGC0001704", 1, "Other", 36.0, 353.0, 28.584773470340963, 2e-96], ["CAO98848.1", "polyketide_synthase_AufE", "BGC0000023", 1, "Polyketide:Modular type I", 36.0, 353.0, 28.958430639887904, 2.6e-96], ["AAQ84147.1", "Plm7", "BGC0000123", 1, "Polyketide", 32.0, 353.0, 40.775338626809905, 2.6e-96], ["AJO72734.1", "Type_I_modular_polyketide_synthase", "BGC0001381", 1, "Polyketide", 32.0, 353.0, 40.54180289584306, 2.6e-96], ["AHH99920.1", "PKS_I", "BGC0000002", 1, "Polyketide", 33.0, 352.0, 35.54413825315274, 3.4e-96], ["ABB88519.1", "polyketide_synthase_type_I", "BGC0000050", 1, "Polyketide", 30.0, 352.0, 40.54180289584306, 3.4e-96], ["AAF86392.1", "FkbC", "BGC0000994", 1, "NRP + Polyketide", 28.0, 352.0, 52.07846800560486, 3.4e-96], ["WP_015031692.1", "type_I_polyketide_synthase", "BGC0001819", 1, "Polyketide", 31.0, 352.0, 41.19570294255021, 3.4e-96], ["CAQ64692.1", "lasalocid_modular_polyketide_synthase", "BGC0000087", 1, "Polyketide", 32.0, 352.0, 35.54413825315274, 4.5e-96], ["AAQ84144.1", "Plm4", "BGC0000123", 1, "Polyketide", 30.0, 352.0, 40.775338626809905, 4.5e-96], ["AAF86396.1", "FkbA", "BGC0000994", 1, "NRP + Polyketide", 32.0, 352.0, 40.728631480616535, 4.5e-96], ["ADC45534.1", "modular_polyketide_synthase", "BGC0000093", 1, "Polyketide", 31.0, 352.0, 36.75852405418029, 5.9e-96], ["ARV85761.1", "PieA2_type_I_PKS", "BGC0001742", 1, "Polyketide", 30.0, 352.0, 41.0555815039701, 5.9e-96], ["ANR02553.1", "LodL", "BGC0001648", 1, "Polyketide", 32.0, 351.0, 35.35730966837926, 1e-95], ["AXI91547.1", "FunP6", "BGC0001944", 1, "Polyketide", 30.0, 351.0, 41.00887435777674, 1e-95], ["CAJ88176.1", "putative_polyketide_synthase_B", "BGC0000151", 1, "Polyketide:Modular type I + Saccharide:Hybrid/tailoring", 31.0, 351.0, 40.86875291919664, 1.3e-95], ["CBD77746.1", "non-ribosomal_peptide_synthetase/polyketide_synthase", "BGC0000974", 1, "NRP + Polyketide", 28.0, 350.0, 54.553946753853346, 1.7e-95], ["AIR74926.1", "polyketide_synthase", "BGC0001559", 1, "RiPP", 28.0, 350.0, 54.553946753853346, 1.7e-95], ["AQV04224.1", "SwnK", "BGC0001793", 1, "Polyketide", 31.0, 350.0, 39.23400280242877, 1.7e-95], ["AEC13069.1", "fosC", "BGC0000060", 1, "Polyketide", 31.0, 350.0, 41.10228865016347, 2.2e-95], ["CAJ88185.2", "Type_I_modular_polyketide_synthase", "BGC0000151", 1, "Polyketide:Modular type I + Saccharide:Hybrid/tailoring", 32.0, 350.0, 35.54413825315274, 2.2e-95], ["CAA60462.1", "polyketide_synthase", "BGC0001040", 1, "NRP + Polyketide", 31.0, 350.0, 40.91546006539, 2.2e-95], ["QBF51756.1", "type_I_polyketide_synthase", "BGC0001856", 1, "Polyketide:Modular type I", 29.0, 350.0, 46.707146193367585, 2.2e-95], ["ALA09356.1", "type_I_modular_PKS", "BGC0001303", 1, "Polyketide", 30.0, 349.0, 40.54180289584306, 2.9e-95], ["ANR02557.1", "LodP", "BGC0001648", 1, "Polyketide", 30.0, 349.0, 40.86875291919664, 2.9e-95], ["PKY07881.1", "hypothetical_protein", "BGC0001544", 1, "NRP + Polyketide", 27.0, 349.0, 55.955161139654365, 3.8e-95], ["WP_079030450.1", "type_I_polyketide_synthase", "BGC0002033", 1, "Polyketide", 27.0, 349.0, 55.301261092947215, 3.8e-95], ["sipP5", "Type_I_Modular_PKS", "BGC0001452", 1, "Polyketide", 29.0, 349.0, 47.12751050910789, 5e-95], ["AVX51098.1", "nysI", "BGC0001709", 1, "Polyketide", 32.0, 348.0, 39.187295656235406, 6.5e-95], ["BAO66543.1", "type_I_polyketide_synthase", "BGC0000042", 1, "Polyketide", 32.0, 348.0, 40.681924334423165, 8.5e-95], ["WP_055480220.1", "type_I_polyketide_synthase", "BGC0001653", 1, "Polyketide", 32.0, 348.0, 38.72022419430173, 8.5e-95], ["AWH12937.1", "StmB", "BGC0001939", 1, "Polyketide", 32.0, 348.0, 35.450723960766, 8.5e-95], ["CAI94713.1", "putative_polyketide_synthase", "BGC0000141", 1, "Polyketide", 29.0, 347.0, 48.57543204110229, 1.1e-94], ["AAP42858.1", "NanA4", "BGC0000105", 1, "Polyketide", 32.0, 347.0, 35.54413825315274, 1.4e-94], ["AHB82057.1", "polyketide_synthase", "BGC0001019", 1, "NRP + Polyketide:Modular type I", 31.0, 347.0, 40.82204577300327, 1.4e-94], ["AWR88393.1", "putative_beta-ketoacyl_synthase", "BGC0001522", 1, "Polyketide", 30.0, 347.0, 47.361046240074735, 1.4e-94], ["ctg1_orf8", "", "BGC0000053", 1, "Polyketide", 31.0, 347.0, 41.335824381130315, 1.9e-94], ["ABG02263.1", "SalA", "BGC0000143", 1, "Polyketide", 33.0, 347.0, 35.310602522185896, 1.9e-94], ["AAM54076.1", "polyketide_synthase", "BGC0000020", 1, "Polyketide", 29.0, 346.0, 48.482017748715556, 2.5e-94], ["ACB37742.1", "putative_type_I_polyketide_synthase", "BGC0000162", 1, "Polyketide", 31.0, 346.0, 40.91546006539, 2.5e-94], ["BAE93725.1", "type_I_polyketide_synthase", "BGC0000164", 1, "Polyketide", 32.0, 346.0, 35.7309668379262, 2.5e-94], ["CCA29203.1", "non-ribosomal_peptide_synthetase/polyketide_synthase", "BGC0000955", 1, "NRP + Polyketide:Modular type I", 31.0, 346.0, 40.40168145726296, 2.5e-94], ["WP_107408739.1", "type_I_polyketide_synthase", "BGC0002033", 1, "Polyketide", 31.0, 346.0, 39.28070994862214, 2.5e-94], ["BAG85032.1", "putative_polyketide_synthase", "BGC0000086", 1, "Polyketide", 32.0, 346.0, 35.54413825315274, 3.2e-94], ["DAB41918.1", "ArzP_-_PKS_(KS,_AT,_OMT,_ACP,_TE)", "BGC0001884", 1, "NRP + Polyketide", 30.0, 346.0, 41.0555815039701, 3.2e-94], ["AAO65801.1", "monensin_polyketide_synthase_module_9", "BGC0000100", 1, "Polyketide", 30.0, 346.0, 40.58851004203643, 4.2e-94], ["ADU86004.1", "putative_modular_polyketide_synthase", "BGC0000165", 1, "Polyketide:Modular type I", 30.0, 346.0, 45.165810368986456, 4.2e-94], ["AAP85335.1", "type_I_PKS", "BGC0000233", 1, "Polyketide", 28.0, 346.0, 46.28678187762728, 4.2e-94], ["CAL80821.1", "sylD-like_NRPS/PKS", "BGC0000997", 1, "NRP + Polyketide", 31.0, 346.0, 44.27837459131247, 4.2e-94], ["ANZ52464.1", "MonAVI", "BGC0001670", 1, "Polyketide", 30.0, 346.0, 40.58851004203643, 4.2e-94], ["ATP76242.1", "NdaC", "BGC0001705", 1, "NRP + Polyketide", 30.0, 346.0, 41.61606725829052, 4.2e-94], ["AQH32483.1", "hybrid_peptide_synthetase/polyketide_synthase", "BGC0001667", 1, "NRP + Polyketide", 30.0, 345.0, 41.61606725829052, 5.5e-94], ["ABY21541.1", "AngAIV", "BGC0000018", 1, "Polyketide", 33.0, 345.0, 35.871088276506306, 7.2e-94], ["AAP42860.1", "NanA6", "BGC0000105", 1, "Polyketide", 31.0, 345.0, 41.242410088743576, 7.2e-94], ["BAK64650.1", "polyketide_synthase", "BGC0000135", 1, "Polyketide", 30.0, 345.0, 40.82204577300327, 7.2e-94], ["AHD05614.1", "putative_non-ribosomal_peptide_ligase/_polyketide_synthase_hybrid", "BGC0001033", 1, "NRP + Polyketide", 31.0, 345.0, 41.10228865016347, 7.2e-94], ["AGZ15474.1", "putative_type_I_polyketide_synthase", "BGC0001036", 1, "NRP + Polyketide", 28.0, 345.0, 54.180289584306394, 7.2e-94], ["ALA09357.1", "type_I_modular_PKS", "BGC0001303", 1, "Polyketide", 34.0, 345.0, 35.17048108360579, 7.2e-94], ["WP_039806854.1", "type_I_polyketide_synthase", "BGC0002001", 1, "NRP + Polyketide", 32.0, 344.0, 41.802895843063986, 9.4e-94], ["AAC38076.1", "polyketide_synthase_type_I", "BGC0000127", 1, "Polyketide", 32.0, 344.0, 35.7309668379262, 1.6e-93], ["AAF00957.1", "mcyG", "BGC0001017", 1, "NRP + Polyketide:Modular type I", 30.0, 344.0, 41.75618869687062, 1.6e-93], ["ATY46594.1", "polyketide_synthase", "BGC0001666", 1, "Polyketide", 32.0, 344.0, 35.35730966837926, 1.6e-93], ["AVX51106.1", "nysA", "BGC0001709", 1, "Polyketide", 28.0, 344.0, 52.21858944418496, 1.6e-93], ["ACF35446.1", "mbcAII", "BGC0000090", 1, "Polyketide", 31.0, 343.0, 40.86875291919664, 2.1e-93], ["ADA69241.1", "cis-AT_polyketide_synthase", "BGC0001071", 1, "NRP + Polyketide:Modular type I + Polyketide:Trans-AT type I", 32.0, 343.0, 41.66277440448389, 2.1e-93], ["ANH11413.1", "SceR", "BGC0001908", 1, "Polyketide", 32.0, 343.0, 35.310602522185896, 2.1e-93], ["EJK79843.1", "amino_acid_adenylation_enzyme/thioester_reductase_family_protein", "BGC0000436", 1, "NRP", 31.0, 343.0, 43.11069593647828, 2.7e-93], ["AAN32979.1", "BarE", "BGC0000962", 1, "NRP + Polyketide:Modular type I", 30.0, 343.0, 42.269967304997664, 2.7e-93], ["AGI99495.1", "Type_I_polyketide_synthase", "BGC0001004", 1, "Polyketide:Modular type I", 32.0, 343.0, 35.450723960766, 2.7e-93], ["AHA38203.1", "GphJ", "BGC0000069", 1, "Polyketide", 30.0, 342.0, 44.32508173750584, 3.6e-93], ["AEZ53948.1", "polyketide_synthase", "BGC0000144", 1, "Polyketide:Modular type I", 30.0, 342.0, 39.654367118169084, 3.6e-93], ["AHD05619.1", "putative_polyketide_synthase_subunit", "BGC0001033", 1, "NRP + Polyketide", 30.0, 342.0, 41.42923867351705, 3.6e-93], ["AAO65807.1", "monensin_polyketide_synthase_module_10", "BGC0000100", 1, "Polyketide", 32.0, 342.0, 35.17048108360579, 4.7e-93], ["OAP25819.1", "Phenolphthiocerol_synthesis_polyketide_synthase_type_I_Pks15/1", "BGC0001658", 1, "Polyketide", 30.0, 342.0, 47.50116767865483, 4.7e-93], ["ANZ52470.1", "MonAVII", "BGC0001670", 1, "Polyketide", 32.0, 342.0, 35.17048108360579, 4.7e-93], ["AWX24483.1", "type_I_polyketide_synthase", "BGC0001695", 1, "NRP", 31.0, 342.0, 40.6352171882298, 4.7e-93], ["AHD05615.1", "putative_non-ribosomal_peptide_ligase/_polyketide_synthase_hybrid", "BGC0001033", 1, "NRP + Polyketide", 31.0, 342.0, 41.47594581971041, 6.1e-93], ["BAC57030.1", "protomycinolide_IV_synthase_3", "BGC0000102", 1, "Polyketide", 27.0, 341.0, 53.52638953759925, 7.9e-93], ["ADH04682.1", "polyketide_synthase", "BGC0001344", 1, "NRP + Polyketide", 31.0, 341.0, 41.0555815039701, 7.9e-93], ["ACM79805.1", "ZmaA", "BGC0001059", 1, "NRP + Polyketide", 30.0, 341.0, 41.19570294255021, 1e-92], ["KFL51881.1", "beta-ketoacyl_synthase", "BGC0001711", 1, "NRP + Polyketide", 37.0, 341.0, 27.183559084539933, 1e-92], ["AXI91550.1", "FunP3", "BGC0001944", 1, "Polyketide", 30.0, 341.0, 40.35497431106959, 1e-92], ["AEC13071.1", "fosE", "BGC0000060", 1, "Polyketide", 30.0, 340.0, 40.82204577300327, 1.8e-92], ["ACO94499.1", "polyketide_synthase_type_I", "BGC0000097", 1, "Polyketide:Modular type I", 34.0, 339.0, 32.22793087342363, 3e-92], ["BAB69193.1", "", "BGC0000117", 1, "Polyketide", 29.0, 339.0, 41.14899579635684, 3e-92], ["OJF16270.1", "AceP3", "BGC0001491", 1, "Polyketide", 29.0, 339.0, 48.248482017748714, 3e-92], ["BAW32334.1", "hybrid_cis-AT_polyketide_synthase_-_nonribosomal_peptide_synthetase", "BGC0001631", 1, "NRP + Polyketide", 32.0, 339.0, 40.91546006539, 3e-92], ["ctg1_13", "", "BGC0001931", 1, "Polyketide", 29.0, 339.0, 43.951424567958895, 3e-92], ["CAD29795.1", "peptide_synthetase", "BGC0001015", 1, "NRP + Polyketide", 30.0, 339.0, 41.61606725829052, 3.9e-92], ["AJO72736.1", "Type_I_modular_polyketide_synthase", "BGC0001381", 1, "Polyketide", 30.0, 339.0, 39.98131714152265, 3.9e-92], ["ACZ65476.1", "type_I_modular_polyketide_synthase", "BGC0000140", 1, "Polyketide", 34.0, 338.0, 35.5908453993461, 6.7e-92], ["ACO94498.1", "polyketide_synthase_type_I", "BGC0000097", 1, "Polyketide:Modular type I", 31.0, 338.0, 36.89864549276039, 8.8e-92], ["CCM44338.1", "Polyketide_synthase", "BGC0001056", 1, "NRP + Polyketide:Modular type I + Polyketide:PUFA synthase or related", 30.0, 338.0, 40.6352171882298, 8.8e-92], ["AHA38201.1", "GphH", "BGC0000069", 1, "Polyketide", 32.0, 337.0, 35.54413825315274, 1.5e-91], ["AQZ37094.1", "polyketide_synthase", "BGC0001511", 1, "Polyketide", 33.0, 336.0, 35.12377393741242, 3.3e-91], ["AEK75504.1", "type_1_polyketide_synthase", "BGC0000001", 1, "Polyketide:Modular type I", 31.0, 335.0, 38.72022419430173, 5.7e-91], ["AAO62585.1", "peptide_sythetase_polyketide_synthase_fusion_protein", "BGC0001016", 1, "NRP + Polyketide", 29.0, 335.0, 41.61606725829052, 5.7e-91], ["CAD70195.1", "non-ribosomal_peptide_synthetase", "BGC0001047", 1, "NRP + Polyketide", 29.0, 335.0, 46.146660439047174, 5.7e-91], ["AQZ37095.1", "polyketide_synthase", "BGC0001511", 1, "Polyketide", 28.0, 335.0, 51.050910789350766, 5.7e-91], ["AXI91551.1", "FunP2", "BGC0001944", 1, "Polyketide", 30.0, 335.0, 43.437645959831855, 5.7e-91], ["AFL48533.1", "laidlomycin_polyketide_synthase_(module_10)", "BGC0000084", 1, "Polyketide", 31.0, 335.0, 35.17048108360579, 7.4e-91], ["CAJ76298.1", "putative_hybrid_polyketide-non-ribosomal_peptide_synthetase", "BGC0000972", 1, "NRP + Polyketide:Modular type I + Polyketide:Trans-AT type I", 31.0, 335.0, 41.70948155067725, 7.4e-91], ["AAF15892.2", "nosB", "BGC0001028", 1, "Polyketide + NRP:Cyclic depsipeptide", 30.0, 335.0, 41.75618869687062, 7.4e-91], ["AAC69331.1", "type_I_polyketide_synthase_PikAIII", "BGC0000094", 1, "Polyketide:Modular type I + Saccharide:Hybrid/tailoring", 30.0, 334.0, 39.047174217655304, 9.7e-91], ["WP_015031691.1", "type_I_polyketide_synthase", "BGC0001819", 1, "Polyketide", 30.0, 334.0, 41.00887435777674, 1.3e-90], ["AEC13072.1", "fosF", "BGC0000060", 1, "Polyketide", 29.0, 333.0, 41.38253152732368, 2.8e-90], ["AEK75502.1", "type_1_polyketide_synthase", "BGC0000001", 1, "Polyketide:Modular type I", 33.0, 332.0, 35.07706679121906, 4.8e-90], ["OJF16268.1", "AceP6", "BGC0001491", 1, "Polyketide", 31.0, 332.0, 40.40168145726296, 4.8e-90], ["AAQ84156.1", "Plm1", "BGC0000123", 1, "Polyketide", 29.0, 332.0, 44.511910322279306, 6.3e-90], ["WP_019032754.1", "type_I_polyketide_synthase", "BGC0001331", 1, "NRP:Cyclic depsipeptide + Polyketide:Modular type I", 30.0, 332.0, 40.49509574964969, 6.3e-90], ["WP_106731933.1", "type_I_polyketide_synthase", "BGC0001332", 1, "NRP + Polyketide", 31.0, 332.0, 40.728631480616535, 6.3e-90], ["ANH11415.1", "SceT", "BGC0001908", 1, "Polyketide", 30.0, 331.0, 40.681924334423165, 1.4e-89], ["BAK64638.1", "polyketide_synthase", "BGC0000135", 1, "Polyketide", 30.0, 330.0, 41.0555815039701, 1.8e-89], ["ARO38317.1", "nonribosomal_peptide_synthetase", "BGC0001560", 1, "NRP + Polyketide", 29.0, 330.0, 41.42923867351705, 2.4e-89], ["WP_047890614.1", "type_I_polyketide_synthase", "BGC0001330", 1, "NRP:Cyclic depsipeptide + Polyketide:Modular type I", 30.0, 329.0, 42.830453059318074, 3.1e-89], ["AAM54077.1", "polyketide_synthase", "BGC0000020", 1, "Polyketide", 31.0, 329.0, 40.681924334423165, 4.1e-89], ["WP_030498975.1", "type_I_polyketide_synthase", "BGC0001327", 1, "NRP:Cyclic depsipeptide + Polyketide:Modular type I", 31.0, 329.0, 40.91546006539, 4.1e-89], ["WP_053065268.1", "type_I_polyketide_synthase", "BGC0001330", 1, "NRP:Cyclic depsipeptide + Polyketide:Modular type I", 35.0, 329.0, 27.790751985053713, 4.1e-89], ["BBD17760.1", "polyketide_synthase", "BGC0001919", 1, "NRP + Polyketide", 31.0, 329.0, 41.19570294255021, 5.3e-89], ["WP_053138519.1", "type_I_polyketide_synthase", "BGC0002033", 1, "Polyketide", 30.0, 329.0, 40.82204577300327, 5.3e-89], ["ABY21542.1", "AngAV", "BGC0000018", 1, "Polyketide", 30.0, 328.0, 41.56936011209715, 7e-89], ["ADC79639.1", "TamAIII", "BGC0001052", 1, "NRP + Polyketide:Modular type I", 30.0, 328.0, 41.00887435777674, 7e-89], ["AXI91552.1", "FunP1", "BGC0001944", 1, "Polyketide", 30.0, 328.0, 43.76459598318543, 7e-89], ["CAJ76291.1", "putative_polyketide_synthase", "BGC0000972", 1, "NRP + Polyketide:Modular type I + Polyketide:Trans-AT type I", 31.0, 328.0, 41.10228865016347, 9.1e-89], ["AAB66507.1", "tylactone_synthase_module_6", "BGC0000166", 1, "Polyketide", 30.0, 327.0, 41.0555815039701, 1.2e-88], ["ARE67851.1", "AbsB3", "BGC0001492", 1, "Polyketide", 29.0, 327.0, 40.6352171882298, 2e-88], ["ABX37384.1", "Beta-ketoacyl_synthase", "BGC0000984", 1, "NRP + Polyketide", 32.0, 326.0, 39.79448855674918, 2.6e-88], ["ACO94468.1", "polyketide_synthase_type_I", "BGC0000029", 1, "Polyketide:Modular type I", 32.0, 326.0, 35.12377393741242, 3.5e-88], ["AEF33079.1", "polyketide_synthase", "BGC0001039", 1, "NRP + Polyketide", 31.0, 326.0, 41.289117234936946, 3.5e-88], ["WP_019032756.1", "type_I_polyketide_synthase", "BGC0001331", 1, "NRP:Cyclic depsipeptide + Polyketide:Modular type I", 35.0, 326.0, 27.837459131247083, 4.5e-88], ["AQZ37114.1", "polyketide_synthase", "BGC0001511", 1, "Polyketide", 27.0, 326.0, 57.26296123306865, 4.5e-88], ["AWH12938.1", "StmC", "BGC0001939", 1, "Polyketide", 31.0, 326.0, 35.35730966837926, 4.5e-88], ["BBD17742.1", "polyketide_synthase", "BGC0001918", 1, "NRP + Polyketide", 30.0, 326.0, 40.96216721158337, 4.5e-88], ["ADF88262.1", "mixed_nonribosomal_peptide_synthetase/_polyketide_synthase", "BGC0000979", 1, "NRP + Polyketide", 35.0, 325.0, 32.368052312003734, 7.7e-88], ["ADF88265.1", "mixed_nonribosomal_peptide_synthetase/_polyketide_synthase", "BGC0000980", 1, "NRP + Polyketide", 35.0, 325.0, 32.368052312003734, 7.7e-88], ["AHB82052.1", "polyketide_synthase", "BGC0001019", 1, "NRP + Polyketide:Modular type I", 33.0, 325.0, 28.117702008407285, 7.7e-88], ["ABF87031.1", "non-ribosomal_peptide_synthetase/polyketide_synthase", "BGC0000393", 1, "NRP + Polyketide:Modular type I", 30.0, 324.0, 41.10228865016347, 1e-87], ["CCC55921.1", "non-ribosomal_peptide_synthetase/polyketide_synthase_hybrid_protein", "BGC0000973", 1, "NRP + Polyketide:Modular type I", 31.0, 324.0, 40.96216721158337, 1e-87], ["AKA54627.1", "PKS", "BGC0001216", 1, "NRP + Polyketide", 31.0, 324.0, 40.82204577300327, 1e-87], ["AJO72742.1", "Type_I_modular_polyketide_synthase", "BGC0001381", 1, "Polyketide", 32.0, 324.0, 38.86034563288183, 1e-87], ["WP_055469550.1", "type_I_polyketide_synthase", "BGC0001537", 1, "Polyketide", 31.0, 324.0, 41.849602989257356, 1e-87], ["ABV83222.1", "CppJ", "BGC0000116", 1, "Polyketide", 29.0, 324.0, 40.49509574964969, 1.3e-87], ["CAQ52626.1", "type_I_polyketide_synthase,_loading_module_and_modules_1-3", "BGC0001066", 1, "Polyketide:Modular type I", 31.0, 324.0, 38.486688463334886, 1.7e-87], ["AAC46025.1", "polyketide_synthase_module_3", "BGC0000113", 1, "Polyketide", 31.0, 323.0, 35.03035964502569, 2.2e-87], ["AAM54078.1", "polyketide_synthase", "BGC0000020", 1, "Polyketide", 29.0, 323.0, 44.69873890705278, 2.9e-87], ["ABI91470.1", "beta-ketoacyl_synthase", "BGC0001094", 1, "NRP + Polyketide", 32.0, 323.0, 35.35730966837926, 2.9e-87], ["CDG12864.1", "non-ribosomal_peptide_synthetase", "BGC0001415", 1, "NRP", 30.0, 322.0, 40.44838860345633, 3.8e-87], ["AGC09486.1", "LobS3", "BGC0001183", 1, "Polyketide", 31.0, 322.0, 38.25315273236805, 5e-87], ["CAF05649.1", "TubD_protein", "BGC0001053", 1, "NRP + Polyketide", 31.0, 322.0, 41.00887435777674, 6.5e-87], ["PHM26614.1", "Phthiocerol_synthesis_polyketide_synthase_type_I_PpsE", "BGC0001130", 1, "NRP + Polyketide", 29.0, 320.0, 42.5035030359645, 1.9e-86], ["ADH04680.1", "hybrid_polyketide_synthase/non-ribosomal_peptide_synthetase", "BGC0001344", 1, "NRP + Polyketide", 31.0, 319.0, 41.10228865016347, 4.2e-86], ["ATX68114.1", "malonyl_CoA-acyl_carrier_protein_transacylase", "BGC0001772", 1, "Polyketide", 33.0, 319.0, 29.145259224661373, 4.2e-86], ["AP234_RS14720", "hypothetical_protein", "BGC0001653", 1, "Polyketide", 30.0, 319.0, 38.019617001401215, 5.5e-86], ["AFD30954.1", "CrmA", "BGC0000966", 1, "NRP + Polyketide", 30.0, 318.0, 41.56936011209715, 7.2e-86], ["ABL74938.1", "PKS", "BGC0001048", 1, "NRP:Glycopeptide + Polyketide:Modular type I + Saccharide:Hybrid/tailoring", 29.0, 317.0, 40.86875291919664, 2.1e-85], ["ADM79459.1", "PKS16_protein", "BGC0001266", 1, "Polyketide", 26.0, 316.0, 51.611396543671184, 4.7e-85], ["AHB82065.1", "polyketide_synthase", "BGC0001231", 1, "NRP + Polyketide:Modular type I", 36.0, 315.0, 28.164409154600655, 6.1e-85], ["OAP25811.1", "Phenolphthiocerol_synthesis_polyketide_synthase_type_I_Pks15/1", "BGC0001658", 1, "Polyketide", 35.0, 314.0, 29.659037832788414, 1.4e-84], ["ADU85981.1", "putative_modular_polyketide_synthase", "BGC0000165", 1, "Polyketide:Modular type I", 32.0, 314.0, 35.07706679121906, 1.8e-84], ["AHB82063.1", "polyketide_synthase", "BGC0001231", 1, "NRP + Polyketide:Modular type I", 33.0, 313.0, 28.070994862213915, 2.3e-84], ["BAE71314.1", "polyketide_synthase", "BGC0000004", 1, "Polyketide", 29.0, 312.0, 41.10228865016347, 3.9e-84], ["AAS89999.1", "PksA", "BGC0000007", 1, "Polyketide", 29.0, 312.0, 41.10228865016347, 3.9e-84], ["AAS90022.1", "PksA", "BGC0000008", 1, "Polyketide", 29.0, 312.0, 41.10228865016347, 3.9e-84], ["AAS90093.1", "PksA", "BGC0000006", 1, "Polyketide", 28.0, 312.0, 41.10228865016347, 5.2e-84], ["CAA73127.1", "HMWP1_protein", "BGC0000467", 1, "NRP", 30.0, 311.0, 40.775338626809905, 8.8e-84], ["BBF25315.1", "polyketide_synthase", "BGC0001923", 1, "Terpene + Polyketide", 28.0, 311.0, 54.69406819243344, 8.8e-84], ["EJP62792.1", "polyketide_synthase", "BGC0001720", 1, "Polyketide", 31.0, 311.0, 35.684259691732834, 1.1e-83], ["KFA69335.1", "hypothetical_protein", "BGC0001626", 1, "Polyketide", 27.0, 310.0, 52.07846800560486, 2.6e-83], ["ADC45516.1", "modular_polyketide_synthase", "BGC0000093", 1, "Polyketide", 31.0, 309.0, 35.63755254553947, 3.3e-83], ["AJO72743.1", "Type_I_modular_polyketide_synthase", "BGC0001381", 1, "Polyketide", 32.0, 309.0, 35.263895375992526, 5.7e-83], ["ADH01663.1", "putative_polyketide_synthase_PKS3", "BGC0000099", 1, "Polyketide", 28.0, 308.0, 49.18262494161606, 7.4e-83], ["AFP87524.1", "type_I_polyketide_synthase", "BGC0001159", 1, "NRP + Polyketide:Modular type I", 34.0, 307.0, 28.397944885567494, 1.3e-82], ["ctg1_orf524", "", "BGC0001199", 1, "Polyketide", 32.0, 307.0, 35.263895375992526, 2.2e-82], ["CAQ34917.1", "polyketide_synthase", "BGC0000986", 1, "NRP + Polyketide", 34.0, 306.0, 28.771602055114432, 3.7e-82], ["CAJ87591.1", "putative_peptide/polyketide_synthetase", "BGC0001055", 1, "NRP + Polyketide", 29.0, 305.0, 40.775338626809905, 4.8e-82], ["AAS90047.1", "PksA", "BGC0000009", 1, "Polyketide", 28.0, 305.0, 41.0555815039701, 8.2e-82], ["BBA20952.1", "type_I_polyketide_synthase", "BGC0001763", 1, "NRP + Polyketide", 33.0, 304.0, 29.28538066324148, 1.4e-81], ["AEP40925.1", "polyketide_synthase_type_I", "BGC0000021", 1, "Polyketide", 27.0, 303.0, 52.35871088276506, 2.4e-81], ["BAV19379.1", "polyketide_synthase", "BGC0001390", 1, "NRP + Polyketide", 30.0, 303.0, 35.7309668379262, 2.4e-81], ["CAN93347.1", "Polyketide_synthase", "BGC0000179", 1, "Polyketide:Trans-AT type I", 39.0, 303.0, 22.279308734236338, 3.1e-81], ["RWQ92175.1", "putative_polyketide_synthase", "BGC0002030", 1, "Polyketide", 29.0, 303.0, 41.10228865016347, 3.1e-81], ["EWM62997.1", "non-ribosomal_peptide_synthetase", "BGC0001328", 1, "NRP:Cyclic depsipeptide + Polyketide:Modular type I", 38.0, 302.0, 23.493694535263895, 4.1e-81], ["ASX95227.1", "IlaE", "BGC0001620", 1, "Polyketide", 33.0, 302.0, 29.19196637085474, 5.3e-81], ["EAL84397.1", "polyketide_synthase", "BGC0001118", 1, "Polyketide:Iterative type I", 27.0, 299.0, 57.68332554880897, 4.5e-80], ["AAG02357.1", "polyketide_synthase", "BGC0000963", 1, "NRP:Glycopeptide + Polyketide:Modular type I + Saccharide:Hybrid/tailoring", 30.0, 299.0, 39.09388136384867, 5.9e-80], ["AFV52200.1", "polyketide_synthase_module", "BGC0000081", 1, "Polyketide:Iterative type I + Polyketide:Enediyne type I", 28.0, 298.0, 41.70948155067725, 7.7e-80], ["ACH72912.1", "AflC", "BGC0000011", 1, "Polyketide", 28.0, 298.0, 41.14899579635684, 1e-79], ["CAO85898.1", "modular_polyketide_synthase_NorC", "BGC0000110", 1, "Polyketide:Modular type I", 34.0, 296.0, 28.070994862213915, 3.8e-79], ["AIU36104.1", "LglE", "BGC0000180", 1, "Polyketide:Trans-AT type I", 36.0, 296.0, 21.85894441849603, 3.8e-79], ["WP_019634550.1", "type_I_polyketide_synthase", "BGC0001443", 1, "NRP + Polyketide", 30.0, 296.0, 39.187295656235406, 3.8e-79], ["AHB82054.1", "polyketide_synthase", "BGC0001019", 1, "NRP + Polyketide:Modular type I", 34.0, 295.0, 28.21111630079402, 5e-79], ["AHE80991.1", "PieA1", "BGC0001169", 1, "Polyketide:Modular type I", 26.0, 295.0, 47.96823914058851, 5e-79], ["ADY00130.1", "polyketide_synthase", "BGC0000104", 1, "Terpene + Polyketide:Iterative type I", 27.0, 295.0, 51.564689397477814, 8.5e-79], ["CBJ89760.1", "Polyketide_synthase_involved_in_xenocoumacin_synthesis", "BGC0001054", 1, "NRP + Polyketide:Modular type I", 29.0, 295.0, 39.42083138720224, 8.5e-79], ["AAZ95017.1", "polyketide_synthase", "BGC0000048", 1, "Polyketide", 31.0, 294.0, 33.67585240541803, 1.1e-78], ["BAC57031.1", "protomycinolide_IV_synthase_4", "BGC0000102", 1, "Polyketide", 29.0, 294.0, 40.681924334423165, 1.1e-78], ["CAL69894.1", "RhiF_protein", "BGC0001112", 1, "NRP + Polyketide:Trans-AT type I", 38.0, 294.0, 21.718822979915927, 1.9e-78], ["AEZ54376.1", "PieA3", "BGC0000124", 1, "Polyketide", 34.0, 293.0, 28.397944885567494, 3.2e-78], ["WP_010639241.1", "type_I_polyketide_synthase", "BGC0000958", 1, "NRP:Cyclic depsipeptide + Polyketide:Modular type I", 30.0, 292.0, 40.775338626809905, 4.2e-78], ["BBA21068.1", "putative_non-ribosomal_peptide_synthetase", "BGC0001740", 1, "NRP + Polyketide", 38.0, 292.0, 22.83979448855675, 4.2e-78], ["OJF16267.1", "AceP5", "BGC0001491", 1, "Polyketide", 33.0, 292.0, 27.650630546473607, 5.5e-78], ["EED21099.1", "polyketide_synthase,_putative", "BGC0001578", 1, "Polyketide", 28.0, 292.0, 41.19570294255021, 5.5e-78], ["ATX68112.1", "malonyl_CoA-acyl_carrier_protein_transacylase", "BGC0001772", 1, "Polyketide", 34.0, 292.0, 26.482951891639424, 5.5e-78], ["AHE80993.1", "PieA3", "BGC0001169", 1, "Polyketide:Modular type I", 34.0, 291.0, 28.49135917795423, 9.4e-78], ["ACD39770.1", "non-reducing_polyketide_synthase", "BGC0000134", 1, "Polyketide", 26.0, 291.0, 51.37786081270435, 1.2e-77], ["AHE80996.1", "PieA6", "BGC0001169", 1, "Polyketide:Modular type I", 29.0, 290.0, 35.777673984119566, 1.6e-77], ["AZF85934.1", "type_I_polyketide_synthase", "BGC0001963", 1, "NRP + Polyketide", 33.0, 290.0, 28.584773470340963, 1.6e-77], ["CBJ89766.1", "Polyketide_synthase_involved_in_xenocoumacin_synthesis", "BGC0001054", 1, "NRP + Polyketide:Modular type I", 29.0, 290.0, 35.450723960766, 2.7e-77], ["AKN45693.1", "polyketide_synthase", "BGC0001284", 1, "Terpene", 28.0, 290.0, 40.96216721158337, 2.7e-77], ["EGD99348.1", "polyketide_synthase", "BGC0001144", 1, "Polyketide", 30.0, 289.0, 42.64362447454461, 3.6e-77], ["AHB38509.1", "polyketide_synthase", "BGC0000345", 1, "NRP + Polyketide:Modular type I", 28.0, 289.0, 38.86034563288183, 4.7e-77], ["BAV69313.1", "PrhL", "BGC0001729", 1, "Polyketide + Terpene", 31.0, 289.0, 32.274638019617, 6.1e-77], ["ACR13065.1", "modular_polyketide_synthase,_type_I_PKS", "BGC0000185", 1, "Polyketide", 40.0, 288.0, 21.765530126109294, 1e-76], ["EED57518.1", "polyketide_synthase,_putative", "BGC0001446", 1, "Polyketide:Iterative type I", 28.0, 287.0, 41.19570294255021, 1.4e-76], ["ATX68110.1", "malonyl_CoA-acyl_carrier_protein_transacylase", "BGC0001772", 1, "Polyketide", 36.0, 287.0, 21.765530126109294, 1.4e-76], ["CDM36726.1", "Beta-ketoacyl_synthase", "BGC0001360", 1, "Polyketide", 26.0, 287.0, 54.413825315273236, 1.8e-76], ["AKQ22680.1", "malonyl_CoA-acyl_carrier_protein_transacylase", "BGC0001656", 1, "Polyketide", 35.0, 287.0, 22.23260158804297, 2.3e-76], ["AFO59866.1", "ChxE", "BGC0000175", 1, "Polyketide:Trans-AT type I", 39.0, 286.0, 21.952358710882766, 3e-76], ["EED53479.1", "polyketide_synthase,_putative", "BGC0001304", 1, "Polyketide", 28.0, 286.0, 41.10228865016347, 4e-76], ["AMYAL_RS48910", "polyketide_synthase", "BGC0002011", 1, "Polyketide", 37.0, 286.0, 23.58710882765063, 4e-76], ["ADI24926.1", "VrtA", "BGC0000168", 1, "Polyketide:Iterative type I", 31.0, 285.0, 35.777673984119566, 6.8e-76], ["EAU29529.1", "hypothetical_protein", "BGC0000682", 1, "Terpene", 31.0, 285.0, 32.64829518916394, 6.8e-76], ["AGN74892.1", "nonribosomal_peptide_synthetase/polyketide_synthase_hybrid_protein", "BGC0000459", 1, "NRP:Cyclic depsipeptide + Polyketide:Trans-AT type I", 39.0, 284.0, 21.905651564689396, 1.2e-75], ["AVR48535.1", "CusC", "BGC0001564", 1, "NRP + Polyketide", 37.0, 284.0, 21.905651564689396, 1.2e-75], ["ACR50795.1", "putative_polyketide_synthase", "BGC0000163", 1, "Polyketide", 33.0, 284.0, 27.370387669313406, 1.5e-75], ["ADA82585.1", "hybrid_trans-AT_polyketide_synthase_-_nonribosomal_peptide_synthetase", "BGC0001110", 1, "NRP + Polyketide:Trans-AT type I", 34.0, 284.0, 27.930873423633816, 1.5e-75], ["ERM18799.1", "polyketide_synthase", "BGC0000172", 1, "Polyketide", 37.0, 284.0, 23.306865950490423, 2e-75], ["ABC84465.1", "NigAX", "BGC0000114", 1, "Polyketide:Modular type I", 34.0, 283.0, 28.351237739374124, 2.6e-75], ["AAV97870.1", "OnnB", "BGC0001105", 1, "NRP + Polyketide:Trans-AT type I", 34.0, 283.0, 23.960765997197573, 2.6e-75], ["ATX68125.1", "malonyl_CoA-acyl_carrier_protein_transacylase", "BGC0001795", 1, "Polyketide", 36.0, 283.0, 21.67211583372256, 3.4e-75], ["AAM12913.2", "MmpD", "BGC0000182", 1, "Polyketide:Iterative type I + Polyketide:Trans-AT type I", 38.0, 282.0, 21.29845866417562, 4.4e-75], ["AGY62756.1", "EbeD", "BGC0000051", 1, "Polyketide", 34.0, 282.0, 25.268566090611866, 5.7e-75], ["AHE80992.1", "PieA2", "BGC0001169", 1, "Polyketide:Modular type I", 25.0, 282.0, 48.66884633348902, 7.5e-75], ["CAP95404.1", "", "BGC0001404", 1, "Polyketide", 29.0, 282.0, 35.49743110695937, 7.5e-75], ["QCO93110.1", "polyketide_synthase", "BGC0001977", 1, "Other", 28.0, 282.0, 41.56936011209715, 7.5e-75], ["ADI24953.1", "GsfA", "BGC0000070", 1, "Polyketide:Iterative type I", 28.0, 281.0, 41.0555815039701, 9.8e-75], ["ADA69237.1", "trans-AT_polyketide_synthase", "BGC0001071", 1, "NRP + Polyketide:Modular type I + Polyketide:Trans-AT type I", 36.0, 281.0, 24.100887435777672, 9.8e-75], ["ATY69569.1", "type_I_polyketide_synthase", "BGC0001611", 1, "NRP + Polyketide", 37.0, 281.0, 21.62540868752919, 9.8e-75], ["BBA21072.1", "putative_modular_polyketide_synthase", "BGC0001740", 1, "NRP + Polyketide", 36.0, 280.0, 21.67211583372256, 2.2e-74], ["ARR97039.1", "SphF", "BGC0001780", 1, "NRP", 36.0, 280.0, 23.21345165810369, 2.8e-74], ["OEI73460.1", "hypothetical_protein", "BGC0001520", 1, "Polyketide", 36.0, 279.0, 21.812237272302664, 4.8e-74], ["AKQ22682.1", "malonyl_CoA-acyl_carrier_protein_transacylase", "BGC0001656", 1, "Polyketide", 36.0, 279.0, 21.765530126109294, 4.8e-74], ["EWM62998.1", "mycocerosic_acid_synthase", "BGC0001328", 1, "NRP:Cyclic depsipeptide + Polyketide:Modular type I", 27.0, 279.0, 65.06305464736106, 6.3e-74], ["AKQ22681.1", "malonyl_CoA-acyl_carrier_protein_transacylase", "BGC0001656", 1, "Polyketide", 35.0, 279.0, 22.606258757589913, 6.3e-74], ["CBF74114.1", "Conidial_yellow_pigment_biosynthesis_polyketide_synthase_(PKS)(EC_2.3.1.-)_[Source:UniProtKB/Swiss-Prot;Acc:Q03149]", "BGC0000107", 1, "Polyketide", 28.0, 278.0, 41.00887435777674, 8.3e-74], ["AIJ04680.1", "polyketide_synthase", "BGC0001383", 1, "Polyketide", 36.0, 278.0, 23.073330219523587, 8.3e-74], ["AAC49191.1", "putative_polyketide_synthase", "BGC0000152", 1, "Polyketide", 27.0, 278.0, 40.168145726296125, 1.1e-73], ["CAG23965.1", "polyketide_synthase_type_I", "BGC0000181", 1, "Polyketide", 36.0, 278.0, 23.073330219523587, 1.1e-73], ["ABI91464.1", "beta-ketoacyl_synthase", "BGC0001094", 1, "NRP + Polyketide", 33.0, 278.0, 27.837459131247083, 1.1e-73], ["OEI73462.1", "hypothetical_protein", "BGC0001520", 1, "Polyketide", 36.0, 278.0, 22.09248014946287, 1.1e-73], ["ASA76644.1", "polyketide_synthase", "BGC0001751", 1, "NRP + Polyketide", 36.0, 278.0, 21.812237272302664, 1.1e-73], ["AGN11881.1", "tstDEF", "BGC0001114", 1, "NRP + Polyketide", 37.0, 277.0, 22.279308734236338, 1.4e-73], ["ADN68479.1", "SorD", "BGC0000184", 1, "Polyketide:Trans-AT type I", 39.0, 277.0, 21.765530126109294, 1.8e-73], ["ALD83686.1", "tAT_polyketide_synthase", "BGC0001300", 1, "Polyketide", 37.0, 277.0, 22.372723026623074, 2.4e-73], ["CTQ34882.1", "AtcE;_polyketide_synthase,_modules_5-7", "BGC0001301", 1, "Polyketide", 35.0, 277.0, 22.09248014946287, 2.4e-73], ["ART41209.1", "AdrD", "BGC0001508", 1, "Polyketide", 31.0, 277.0, 33.39560952825782, 2.4e-73], ["ADN68477.1", "SorB", "BGC0000184", 1, "Polyketide:Trans-AT type I", 37.0, 276.0, 21.905651564689396, 3.1e-73], ["ADA69239.2", "trans-AT_hybrid_polyketide_synthase-NRPS", "BGC0001071", 1, "NRP + Polyketide:Modular type I + Polyketide:Trans-AT type I", 37.0, 276.0, 21.812237272302664, 4.1e-73], ["ARU80380.1", "polyketide_synthase", "BGC0001542", 1, "Polyketide", 27.0, 276.0, 41.19570294255021, 4.1e-73], ["ARV85762.1", "PieA3_type_I_PKS", "BGC0001742", 1, "Polyketide", 33.0, 276.0, 28.49135917795423, 4.1e-73], ["AIJ04684.1", "polyketide_synthase", "BGC0001383", 1, "Polyketide", 34.0, 275.0, 25.455394675385335, 5.4e-73], ["CAG23983.1", "polyketide_synthase_type_I", "BGC0000176", 1, "Polyketide + NRP", 35.0, 275.0, 21.952358710882766, 7e-73], ["CBJ89764.1", "Polyketide_synthase_involved_in_xenocoumacin_synthesis", "BGC0001054", 1, "NRP + Polyketide:Modular type I", 28.0, 275.0, 37.365716954694065, 7e-73], ["CAN93349.1", "polyketide_synthase", "BGC0000179", 1, "Polyketide:Trans-AT type I", 37.0, 275.0, 21.67211583372256, 9.1e-73], ["CAG23967.1", "polyketide_synthase_type_I", "BGC0000181", 1, "Polyketide", 37.0, 275.0, 21.765530126109294, 9.1e-73], ["ALI92655.1", "CitS_citrinin_polyketide_synthase", "BGC0001338", 1, "Polyketide:Iterative type I", 29.0, 275.0, 35.7309668379262, 9.1e-73], ["ADD82939.1", "Bat1", "BGC0001099", 1, "NRP + Polyketide:Modular type I + Polyketide:Trans-AT type I", 37.0, 274.0, 22.0457730032695, 1.2e-72], ["ERM18798.1", "polyketide_synthase", "BGC0000172", 1, "Polyketide", 35.0, 274.0, 21.765530126109294, 2e-72], ["PKX88487.1", "polyketide_synthase", "BGC0001708", 1, "Polyketide + Terpene", 29.0, 274.0, 39.467538533395604, 2e-72], ["CUX96955.1", "TmcH", "BGC0001829", 1, "NRP + Polyketide", 27.0, 274.0, 41.289117234936946, 2e-72], ["AGO59040.1", "PtaA", "BGC0000121", 1, "Polyketide", 28.0, 273.0, 41.56936011209715, 2.7e-72], ["ACR50796.1", "putative_polyketide_synthase", "BGC0000163", 1, "Polyketide", 34.0, 273.0, 23.44698738907053, 2.7e-72], ["AHB38498.1", "polyketide_synthase", "BGC0000346", 1, "NRP + Polyketide:Modular type I", 29.0, 273.0, 40.168145726296125, 2.7e-72], ["BAD22832.1", "polyketide_synthase", "BGC0001265", 1, "Polyketide", 28.0, 273.0, 41.10228865016347, 2.7e-72], ["DAC80073.1", "PKS", "BGC0001836", 1, "Polyketide:Trans-AT type I", 36.0, 273.0, 21.85894441849603, 2.7e-72], ["ATX68124.1", "malonyl_CoA-acyl_carrier_protein_transacylase", "BGC0001795", 1, "Polyketide", 36.0, 273.0, 22.09248014946287, 3.5e-72], ["CAG23958.2", "polyketide_synthase_of_type_I", "BGC0001089", 1, "Polyketide + NRP", 32.0, 272.0, 26.06258757589911, 4.5e-72], ["AAS47564.1", "mixed_type_I_polyketide_synthase/nonribosomal_peptide_synthetase", "BGC0001108", 1, "Polyketide:Trans-AT type I", 36.0, 272.0, 22.1858944418496, 4.5e-72], ["ctg1_orf6", "", "BGC0001109", 1, "NRP + Polyketide", 36.0, 272.0, 22.1858944418496, 4.5e-72], ["EHA28237.1", "hypothetical_protein", "BGC0001143", 1, "Polyketide", 27.0, 272.0, 41.335824381130315, 4.5e-72], ["ACY13415.1", "KR_domain_protein", "BGC0001367", 1, "NRP + Polyketide", 35.0, 272.0, 23.727230266230734, 4.5e-72], ["ALD83687.1", "tAT_polyketide_synthase", "BGC0001300", 1, "Polyketide", 35.0, 272.0, 22.09248014946287, 5.9e-72], ["ADN68480.1", "SorE", "BGC0000184", 1, "Polyketide:Trans-AT type I", 37.0, 272.0, 21.578701541335825, 7.7e-72], ["ARR97036.1", "SphC", "BGC0001780", 1, "NRP", 36.0, 272.0, 21.718822979915927, 7.7e-72], ["ACY01390.1", "AT-less_polyketide_synthase", "BGC0000177", 1, "Polyketide:Modular type I + Polyketide:Trans-AT type I", 36.0, 271.0, 22.1858944418496, 1e-71], ["ACY01391.1", "AT-less_polyketide_synthase", "BGC0000177", 1, "Polyketide:Modular type I + Polyketide:Trans-AT type I", 37.0, 271.0, 21.952358710882766, 1e-71], ["AKQ22698.1", "malonyl_CoA-acyl_carrier_protein_transacylase", "BGC0001186", 1, "Polyketide", 36.0, 271.0, 21.67211583372256, 1e-71], ["CCE67070.1", "polyketide_synthase", "BGC0001242", 1, "Polyketide", 26.0, 271.0, 49.88323213451658, 1e-71], ["AUW31184.1", "putative_type_I_PKS", "BGC0001489", 1, "Polyketide", 28.0, 271.0, 41.335824381130315, 1e-71], ["AWM95789.1", "non-reduciing_polyketide_synthase_methylorcinaldehyde_synthase", "BGC0001827", 1, "Polyketide", 26.0, 271.0, 42.08313872022419, 1e-71], ["CAL69893.1", "RhiE_protein", "BGC0001112", 1, "NRP + Polyketide:Trans-AT type I", 36.0, 271.0, 21.812237272302664, 1.3e-71], ["RAT98519.1", "trans-acyltransferase_polyketide_synthase", "BGC0001470", 1, "Polyketide:Trans-AT type I", 36.0, 271.0, 22.606258757589913, 1.3e-71], ["RAT98525.1", "trans-acyltransferase_polyketide_synthase", "BGC0001470", 1, "Polyketide:Trans-AT type I", 34.0, 270.0, 22.326015880429708, 2.2e-71], ["AFX60332.1", "polyketide_synthase", "BGC0001032", 1, "NRP + Polyketide", 35.0, 270.0, 22.0457730032695, 2.9e-71], ["PIB02405.1", "CTB1", "BGC0001541", 1, "Polyketide", 27.0, 270.0, 41.19570294255021, 2.9e-71], ["AJQ95708.1", "polyketide_synthase_modules-related_protein", "BGC0001644", 1, "Polyketide", 34.0, 270.0, 23.7739374124241, 2.9e-71], ["ANR02549.1", "LodH", "BGC0001648", 1, "Polyketide", 36.0, 270.0, 21.67211583372256, 2.9e-71], ["AAY32964.1", "DszA", "BGC0001093", 1, "NRP + Polyketide", 33.0, 269.0, 22.606258757589913, 3.8e-71], ["EAL89339.1", "polyketide_synthase,_putative", "BGC0001403", 1, "Polyketide", 27.0, 269.0, 42.69033162073797, 5e-71], ["CAJ57409.1", "polyketide_synthase_type_I", "BGC0000176", 1, "Polyketide + NRP", 32.0, 269.0, 26.10929472209248, 6.5e-71], ["AEC04361.1", "polyketide_synthase", "BGC0000178", 1, "Polyketide:Trans-AT type I", 35.0, 269.0, 22.97991592713685, 6.5e-71], ["AIU36103.1", "LglD", "BGC0000180", 1, "Polyketide:Trans-AT type I", 35.0, 269.0, 22.23260158804297, 6.5e-71], ["ABC34675.1", "polyketide_synthase,_putative", "BGC0000186", 1, "NRP + Polyketide:Modular type I", 36.0, 269.0, 23.914058851004203, 6.5e-71], ["ATV82110.1", "PKS", "BGC0001909", 1, "Polyketide", 26.0, 269.0, 42.59691732835124, 6.5e-71], ["WP_106980515.1", "type_I_polyketide_synthase", "BGC0001348", 1, "Polyketide:Modular type I", 35.0, 268.0, 24.054180289584306, 8.5e-71], ["AMH40443.1", "PKS", "BGC0001350", 1, "Polyketide", 37.0, 268.0, 21.67211583372256, 8.5e-71], ["AVR48533.1", "CusA", "BGC0001564", 1, "NRP + Polyketide", 36.0, 268.0, 21.952358710882766, 8.5e-71], ["ACD39753.1", "non-reducing_polyketide_synthase", "BGC0000076", 1, "Polyketide", 27.0, 268.0, 44.3717888836992, 1.1e-70], ["ACD39762.1", "non-reducing_polyketide_synthase", "BGC0000077", 1, "Polyketide", 27.0, 268.0, 44.3717888836992, 1.1e-70], ["EED18001.1", "NR-PKS", "BGC0000154", 1, "Polyketide:Iterative type I", 25.0, 268.0, 56.32881830920131, 1.1e-70], ["CBK62733.1", "", "BGC0001115", 1, "NRP + Polyketide", 35.0, 268.0, 21.85894441849603, 1.1e-70], ["AMH40421.1", "PKS", "BGC0001350", 1, "Polyketide", 36.0, 268.0, 22.326015880429708, 1.1e-70], ["AFX60309.1", "polyketide_synthase", "BGC0001031", 1, "NRP + Polyketide", 35.0, 267.0, 21.952358710882766, 1.5e-70], ["AMH40422.1", "PKS", "BGC0001350", 1, "Polyketide", 35.0, 267.0, 21.905651564689396, 1.5e-70], ["DAC80077.1", "PKS", "BGC0001836", 1, "Polyketide:Trans-AT type I", 37.0, 267.0, 21.62540868752919, 1.5e-70], ["ARR97040.1", "SphG", "BGC0001780", 1, "NRP", 35.0, 267.0, 21.48528724894909, 1.9e-70], ["AGN11882.1", "tstGH", "BGC0001114", 1, "NRP + Polyketide", 36.0, 267.0, 21.67211583372256, 2.5e-70], ["AJQ95704.1", "polyketide_synthase_modules-related_protein", "BGC0001644", 1, "Polyketide", 35.0, 267.0, 22.41943017281644, 2.5e-70], ["XP_001798923.1", "polyketide_synthase", "BGC0001865", 1, "Polyketide:Iterative type I", 30.0, 267.0, 32.83512377393741, 2.5e-70], ["DAC76729.1", "type_I_polyketide_synthase", "BGC0001885", 1, "Polyketide", 36.0, 267.0, 22.0457730032695, 2.5e-70], ["EAA59563.1", "polyketide_synthase", "BGC0000057", 1, "Polyketide:Iterative type I", 30.0, 266.0, 37.1788883699206, 4.2e-70], ["BAE93739.1", "type_I_polyketide_synthase-related_protein", "BGC0000164", 1, "Polyketide", 37.0, 266.0, 21.718822979915927, 4.2e-70], ["ADN68484.1", "sorI", "BGC0000184", 1, "Polyketide:Trans-AT type I", 35.0, 266.0, 22.326015880429708, 4.2e-70], ["AAF08795.1", "MycA", "BGC0001103", 1, "NRP + Polyketide", 34.0, 266.0, 24.100887435777672, 4.2e-70], ["AQW44872.1", "polyketide_synthase", "BGC0001761", 1, "Polyketide", 37.0, 266.0, 21.62540868752919, 4.2e-70], ["AEH42487.1", "polyketide_synthase", "BGC0000032", 1, "Polyketide", 28.0, 265.0, 41.14899579635684, 5.5e-70], ["CCE31584.1", "polyketide_synthase_that_catalyse_the_condensation_of_one_acetyl-CoA_and_six_malonyl-CoA_resulting_in_formation_of_nor-rubrofusarin", "BGC0001886", 1, "Polyketide", 28.0, 265.0, 41.56936011209715, 9.4e-70], ["ADD82941.1", "Bat3", "BGC0001099", 1, "NRP + Polyketide:Modular type I + Polyketide:Trans-AT type I", 32.0, 264.0, 26.342830453059317, 1.2e-69], ["ACY01400.1", "AT-less_polyketide_synthase", "BGC0000083", 1, "Polyketide:Modular type I + Polyketide:Trans-AT type I", 36.0, 264.0, 22.23260158804297, 1.6e-69], ["ABC36687.1", "polyketide_synthase", "BGC0000964", 1, "NRP:Cyclic depsipeptide + Polyketide:Trans-AT type I", 36.0, 264.0, 22.41943017281644, 1.6e-69], ["ABF89568.1", "polyketide_synthase", "BGC0001025", 1, "NRP + Polyketide:Trans-AT type I", 37.0, 264.0, 22.746380196170012, 1.6e-69], ["CAG23964.1", "polyketide_synthase_type_I", "BGC0000181", 1, "Polyketide", 36.0, 264.0, 22.23260158804297, 2.1e-69], ["BAP05593.1", "calE", "BGC0000967", 1, "NRP + Polyketide:Trans-AT type I", 36.0, 264.0, 21.952358710882766, 2.1e-69], ["ALD83702.1", "tAT_polyketide_synthase", "BGC0001299", 1, "Polyketide", 36.0, 264.0, 21.718822979915927, 2.1e-69], ["EHK80168.1", "acyl_transferase", "BGC0001447", 1, "Polyketide", 32.0, 264.0, 26.482951891639424, 2.1e-69], ["AGN71604.1", "conidial_yellow_pigment_biosynthesis_polyketide_synthase", "BGC0000027", 1, "Polyketide:Iterative type I", 29.0, 263.0, 35.684259691732834, 2.7e-69], ["CCA89327.1", "trans-AT_type_I_polyketide_synthase", "BGC0001111", 1, "NRP + Polyketide:Trans-AT type I", 35.0, 263.0, 21.999065857076133, 2.7e-69], ["AJQ95707.1", "polyketide_synthase_modules-related_protein", "BGC0001644", 1, "Polyketide", 37.0, 263.0, 21.952358710882766, 2.7e-69], ["AGC95321.1", "CurS2", "BGC0000045", 1, "Polyketide", 24.0, 263.0, 55.72162540868752, 3.6e-69], ["CAN89632.1", "putative_polyketide_synthase", "BGC0001070", 1, "NRP + Polyketide:Modular type I + Polyketide:Trans-AT type I", 33.0, 263.0, 24.100887435777672, 3.6e-69], ["MAA_10033", "polyketide_synthase,_putative", "BGC0000337", 1, "NRP", 26.0, 262.0, 41.42923867351705, 4.7e-69], ["AAY32965.1", "DszB", "BGC0001093", 1, "NRP + Polyketide", 35.0, 262.0, 21.905651564689396, 4.7e-69], ["CAL69890.1", "RhiC_protein", "BGC0001112", 1, "NRP + Polyketide:Trans-AT type I", 36.0, 262.0, 21.85894441849603, 4.7e-69], ["AXA20093.1", "trans-AT_PKS_LgaD", "BGC0001946", 1, "NRP + Polyketide", 37.0, 262.0, 21.205044371788883, 4.7e-69], ["AKQ22669.1", "malonyl_CoA-acyl_carrier_protein_transacylase", "BGC0001656", 1, "Polyketide", 35.0, 262.0, 22.1858944418496, 4.7e-69], ["ADN68483.1", "sorH", "BGC0000184", 1, "Polyketide:Trans-AT type I", 33.0, 262.0, 23.44698738907053, 6.1e-69], ["AJQ95706.1", "polyketide_synthase_modules-related_protein", "BGC0001644", 1, "Polyketide", 33.0, 262.0, 26.856609061186358, 6.1e-69], ["AAY89051.1", "hybrid_nonribosomal_peptide_synthetase/polyketide_synthase", "BGC0001069", 1, "NRP + Polyketide:Trans-AT type I", 35.0, 262.0, 22.279308734236338, 8e-69], ["AAY89052.1", "polyketide_synthase", "BGC0001069", 1, "NRP + Polyketide:Trans-AT type I", 35.0, 262.0, 21.62540868752919, 8e-69], ["ATX68111.1", "malonyl_CoA-acyl_carrier_protein_transacylase", "BGC0001772", 1, "Polyketide", 33.0, 262.0, 22.97991592713685, 8e-69], ["CAN89634.1", "putative_polyketide_synthase", "BGC0001070", 1, "NRP + Polyketide:Modular type I + Polyketide:Trans-AT type I", 36.0, 261.0, 21.85894441849603, 1e-68], ["ABC34176.1", "polyketide_synthase,_putative", "BGC0000186", 1, "NRP + Polyketide:Modular type I", 36.0, 261.0, 22.466137319009807, 1.4e-68], ["ATX68109.1", "malonyl_CoA-acyl_carrier_protein_transacylase", "BGC0001772", 1, "Polyketide", 35.0, 261.0, 22.23260158804297, 1.4e-68], ["EAU38791.1", "hypothetical_protein", "BGC0000161", 1, "Polyketide:Iterative type I", 29.0, 260.0, 35.7309668379262, 1.8e-68], ["AEC04362.1", "polyketide_synthase", "BGC0000178", 1, "Polyketide:Trans-AT type I", 34.0, 260.0, 22.09248014946287, 1.8e-68], ["CBK62724.1", "", "BGC0001115", 1, "NRP + Polyketide", 35.0, 260.0, 21.952358710882766, 2.3e-68], ["PPE_RS11475", "aminotransferase_class_III-fold_pyridoxal_phosphate-dependent_enzyme", "BGC0001993", 1, "NRP", 36.0, 260.0, 21.765530126109294, 2.3e-68], ["ATX68127.1", "malonyl_CoA-acyl_carrier_protein_transacylase", "BGC0001795", 1, "Polyketide", 35.0, 260.0, 22.23260158804297, 2.3e-68], ["AAD38786.1", "polyketide_synthase", "BGC0001257", 1, "Polyketide", 28.0, 260.0, 41.00887435777674, 3e-68], ["AIJ04681.1", "polyketide_synthase", "BGC0001383", 1, "Polyketide", 36.0, 260.0, 22.23260158804297, 3e-68], ["CCG06115.1", "hybrid_NRPS/PKS", "BGC0001543", 1, "Polyketide", 34.0, 260.0, 21.62540868752919, 3e-68], ["CAN93351.1", "polyketide_synthase", "BGC0000179", 1, "Polyketide:Trans-AT type I", 36.0, 259.0, 21.718822979915927, 4e-68], ["CAG23959.2", "polyketide_synthase_of_type_I", "BGC0001089", 1, "Polyketide + NRP", 34.0, 259.0, 21.765530126109294, 4e-68], ["DAB41653.1", "polyketide_synthase", "BGC0001583", 1, "Polyketide", 29.0, 259.0, 36.10462400747315, 4e-68], ["CCT67991.1", "bikaverin_cluster-polyketide_synthase", "BGC0000030", 1, "Polyketide", 28.0, 259.0, 39.560952825782344, 5.2e-68], ["ADN68476.1", "sorA", "BGC0000184", 1, "Polyketide:Trans-AT type I", 36.0, 259.0, 22.139187295656235, 6.8e-68], ["DAC80074.1", "PKS", "BGC0001836", 1, "Polyketide:Trans-AT type I", 35.0, 259.0, 22.606258757589913, 6.8e-68], ["AAP42872.1", "NanA9", "BGC0000105", 1, "Polyketide", 31.0, 258.0, 27.930873423633816, 1.2e-67], ["AKQ22696.1", "malonyl_CoA-acyl_carrier_protein_transacylase", "BGC0001186", 1, "Polyketide", 35.0, 258.0, 22.1858944418496, 1.2e-67], ["CCG06113.1", "type_I_polyketide_synthase", "BGC0001543", 1, "Polyketide", 35.0, 258.0, 21.905651564689396, 1.2e-67], ["AXA20091.1", "hybrid_trans-AT_PKS/NRPS_LgaB", "BGC0001946", 1, "NRP + Polyketide", 35.0, 258.0, 22.326015880429708, 1.2e-67], ["AKQ22670.1", "malonyl_CoA-acyl_carrier_protein_transacylase", "BGC0001656", 1, "Polyketide", 35.0, 258.0, 22.559551611396543, 1.2e-67], ["AAM12911.1", "MmpB", "BGC0000182", 1, "Polyketide:Iterative type I + Polyketide:Trans-AT type I", 34.0, 257.0, 25.455394675385335, 1.5e-67], ["AAN85522.1", "hybrid_nonribosomal_peptide_synthetase_/_polyketide_synthase", "BGC0001101", 1, "NRP + Polyketide:Modular type I + Polyketide:Trans-AT type I", 37.0, 257.0, 21.999065857076133, 1.5e-67], ["AFL48521.1", "beta-ketosynthase", "BGC0000084", 1, "Polyketide", 31.0, 257.0, 28.631480616534326, 2e-67], ["AAM12909.2", "MmpA", "BGC0000182", 1, "Polyketide:Iterative type I + Polyketide:Trans-AT type I", 34.0, 257.0, 26.10929472209248, 2e-67], ["ALD83704.1", "tAT_polyketide_synthase", "BGC0001299", 1, "Polyketide", 34.0, 257.0, 22.466137319009807, 2.6e-67], ["AJY78093.1", "polyketide_synthase", "BGC0001902", 1, "NRP + Polyketide", 31.0, 257.0, 32.1345165810369, 2.6e-67], ["ALD83703.1", "tAT_polyketide_synthase", "BGC0001299", 1, "Polyketide", 35.0, 256.0, 21.85894441849603, 3.4e-67], ["ANY10591.1", "polyketide_synthase", "BGC0001773", 1, "Polyketide", 32.0, 256.0, 28.21111630079402, 3.4e-67], ["PKX92308.1", "putative_polyketide_synthase", "BGC0001988", 1, "Polyketide", 26.0, 256.0, 41.14899579635684, 3.4e-67], ["AHD05679.1", "putative_non-ribosomal_peptide_ligase/_polyketide_synthase_hybrid", "BGC0000402", 1, "NRP", 34.0, 256.0, 22.65296590378328, 4.4e-67], ["AXA20090.1", "hybrid_trans-AT_PKS/NRPS_LgaA", "BGC0001946", 1, "NRP + Polyketide", 34.0, 256.0, 21.62540868752919, 4.4e-67], ["CCA89329.1", "trans-AT_type_I_polyketide_synthase", "BGC0001111", 1, "NRP + Polyketide:Trans-AT type I", 36.0, 255.0, 21.438580102755722, 5.7e-67], ["AFX60311.1", "polyketide_synthase", "BGC0001031", 1, "NRP + Polyketide", 34.0, 255.0, 22.933208780943485, 7.5e-67], ["CAL69889.1", "RhiB_protein", "BGC0001112", 1, "NRP + Polyketide:Trans-AT type I", 34.0, 255.0, 23.54040168145726, 7.5e-67], ["BBA21069.1", "putative_modular_polyketide_synthase", "BGC0001740", 1, "NRP + Polyketide", 33.0, 255.0, 27.323680523120036, 7.5e-67], ["DAC80076.1", "PKS", "BGC0001836", 1, "Polyketide:Trans-AT type I", 36.0, 255.0, 22.23260158804297, 7.5e-67], ["ABC34154.1", "thiotemplate_mechanism_natural_product_synthetase", "BGC0000961", 1, "NRP + Polyketide", 35.0, 255.0, 22.606258757589913, 9.8e-67], ["BAF50727.1", "hybrid_polyketide_synthase-non_ribosomal_peptide_synthetase", "BGC0001116", 1, "NRP + Polyketide", 34.0, 255.0, 22.139187295656235, 9.8e-67], ["CCG06109.1", "type_I_polyketide_synthase", "BGC0001543", 1, "Polyketide", 36.0, 255.0, 21.29845866417562, 9.8e-67], ["AFN27481.1", "pks_BonB", "BGC0000173", 1, "Polyketide:Modular type I", 34.0, 254.0, 23.120037365716957, 1.3e-66], ["CAN93348.1", "polyketide_synthase", "BGC0000179", 1, "Polyketide:Trans-AT type I", 32.0, 254.0, 26.576366184026156, 1.3e-66], ["AFN27482.1", "pks_BonC", "BGC0000173", 1, "Polyketide:Modular type I", 35.0, 254.0, 22.793087342363382, 1.7e-66], ["BAC76474.1", "type_I_polyketide_synthase_LkcC", "BGC0001100", 1, "NRP + Polyketide", 34.0, 254.0, 22.23260158804297, 1.7e-66], ["antaD", "Type_I_PKS", "BGC0001455", 1, "NRP + Polyketide", 30.0, 254.0, 34.04950957496497, 1.7e-66], ["AEN83889.1", "AdaA", "BGC0000156", 1, "Polyketide:Iterative type I", 28.0, 253.0, 41.98972442783746, 2.8e-66], ["gene6", "", "BGC0001906", 1, "Polyketide", 29.0, 253.0, 33.53573096683793, 2.8e-66], ["RAT98526.1", "trans-acyltransferase_polyketide_synthase", "BGC0001470", 1, "Polyketide:Trans-AT type I", 35.0, 253.0, 22.466137319009807, 3.7e-66], ["ACY01392.1", "AT-less_polyketide_synthase", "BGC0000177", 1, "Polyketide:Modular type I + Polyketide:Trans-AT type I", 34.0, 252.0, 21.765530126109294, 6.3e-66], ["AFB35635.1", "KS-AT-ACP", "BGC0000935", 1, "Polyketide + Other:Aminocoumarin", 32.0, 252.0, 28.117702008407285, 8.3e-66], ["AJQ95705.1", "polyketide_synthase_modules-related_protein", "BGC0001644", 1, "Polyketide", 35.0, 252.0, 22.326015880429708, 8.3e-66], ["CAG23968.1", "polyketide_synthase_type_I", "BGC0000181", 1, "Polyketide", 35.0, 251.0, 21.999065857076133, 1.4e-65], ["ABC34108.1", "JamP", "BGC0000961", 1, "NRP + Polyketide", 29.0, 251.0, 38.953759925268564, 1.4e-65], ["BAC76476.1", "multifunctional_polyketide-peptide_synthase_LkcA", "BGC0001100", 1, "NRP + Polyketide", 35.0, 251.0, 21.765530126109294, 1.4e-65], ["CAL69891.1", "RhiD_protein", "BGC0001112", 1, "NRP + Polyketide:Trans-AT type I", 34.0, 251.0, 22.41943017281644, 1.4e-65], ["AKQ22697.1", "malonyl_CoA-acyl_carrier_protein_transacylase", "BGC0001186", 1, "Polyketide", 34.0, 250.0, 21.905651564689396, 1.8e-65], ["AIJ04686.1", "polyketide_synthase", "BGC0001383", 1, "Polyketide", 35.0, 250.0, 21.999065857076133, 1.8e-65], ["CBF79143.1", "polyketide_synthase,_putative_(JCVI)", "BGC0000013", 1, "Polyketide", 28.0, 250.0, 43.20411022886502, 3.1e-65], ["CAD15512.1", "polyketide_synthase", "BGC0001014", 1, "NRP:NRP siderophore + Polyketide:Modular type I + Polyketide:Iterative type I", 36.0, 250.0, 21.85894441849603, 3.1e-65], ["AAN59953.1", "polyketide_synthase_1", "BGC0001258", 1, "Polyketide", 27.0, 249.0, 41.896310135450726, 4.1e-65], ["OAP25815.1", "Phenolphthiocerol_synthesis_polyketide_synthase_type_I_Pks15/1", "BGC0001658", 1, "Polyketide", 30.0, 249.0, 28.070994862213915, 4.1e-65], ["CAJ57410.1", "polyketide_synthase_type_I", "BGC0000176", 1, "Polyketide + NRP", 33.0, 249.0, 22.41943017281644, 5.4e-65], ["ADH01489.1", "type_I_polyketide_synthase", "BGC0001096", 1, "NRP + Polyketide", 37.0, 248.0, 21.62540868752919, 7e-65], ["AIC32694.1", "FR9GH", "BGC0001113", 1, "NRP + Polyketide", 37.0, 248.0, 21.62540868752919, 7e-65], ["BAP05591.1", "calC", "BGC0000967", 1, "NRP + Polyketide:Trans-AT type I", 35.0, 248.0, 21.578701541335825, 9.1e-65], ["AFX60334.1", "polyketide_synthase", "BGC0001032", 1, "NRP + Polyketide", 35.0, 248.0, 21.531994395142455, 9.1e-65], ["AMH40423.1", "PKS", "BGC0001350", 1, "Polyketide", 34.0, 248.0, 22.41943017281644, 9.1e-65], ["ATX68126.1", "malonyl_CoA-acyl_carrier_protein_transacylase", "BGC0001795", 1, "Polyketide", 33.0, 248.0, 22.0457730032695, 1.2e-64], ["ABC36203.1", "thiotemplate_mechanism_natural_product_synthetase", "BGC0001102", 1, "NRP:Beta-lactam + Polyketide:Modular type I", 28.0, 247.0, 43.01728164409155, 1.6e-64], ["ATY69557.1", "type_I_polyketide_synthase", "BGC0001611", 1, "NRP + Polyketide", 35.0, 247.0, 22.41943017281644, 1.6e-64], ["CAJ57411.1", "polyketide_synthase_type_I", "BGC0000176", 1, "Polyketide + NRP", 31.0, 247.0, 25.875758991125643, 2.7e-64], ["OEI73461.1", "hypothetical_protein", "BGC0001520", 1, "Polyketide", 34.0, 246.0, 20.737972909855205, 3.5e-64], ["AAO65790.1", "ketosynthase-like_protein", "BGC0000100", 1, "Polyketide", 30.0, 246.0, 28.958430639887904, 4.5e-64], ["ACY01401.1", "AT-less_polyketide_synthase", "BGC0000083", 1, "Polyketide:Modular type I + Polyketide:Trans-AT type I", 34.0, 245.0, 22.512844465203177, 5.9e-64], ["ABM63537.1", "BryA", "BGC0000174", 1, "Polyketide", 34.0, 245.0, 21.905651564689396, 5.9e-64], ["AFX60318.1", "polyketide_synthase", "BGC0001031", 1, "NRP + Polyketide", 30.0, 245.0, 24.521251751517983, 7.7e-64], ["ctg1_orf5", "", "BGC0001329", 1, "Polyketide + NRP:Cyclic depsipeptide", 34.0, 245.0, 25.688930406352174, 7.7e-64], ["CAG23978.1", "polyketide_synthase_type_I", "BGC0000176", 1, "Polyketide + NRP", 32.0, 245.0, 22.23260158804297, 1e-63], ["ABF92489.1", "mixed_type_I_polyketide_synthase_-_peptide_synthetase", "BGC0001025", 1, "NRP + Polyketide:Trans-AT type I", 35.0, 245.0, 22.372723026623074, 1e-63], ["RAT98518.1", "trans-acyltransferase_polyketide_synthase", "BGC0001470", 1, "Polyketide:Trans-AT type I", 32.0, 245.0, 22.1858944418496, 1e-63], ["ADD82940.1", "Bat2", "BGC0001099", 1, "NRP + Polyketide:Modular type I + Polyketide:Trans-AT type I", 35.0, 244.0, 21.718822979915927, 1.3e-63], ["AFX60313.1", "polyketide_synthase", "BGC0001031", 1, "NRP + Polyketide", 34.0, 243.0, 22.23260158804297, 2.3e-63], ["ASA76633.1", "polyketide_synthase", "BGC0001751", 1, "NRP + Polyketide", 37.0, 243.0, 21.952358710882766, 2.3e-63], ["BAP05594.1", "calF", "BGC0000967", 1, "NRP + Polyketide:Trans-AT type I", 34.0, 243.0, 20.037365716954696, 2.9e-63], ["DAC76733.1", "type_I_polyketide_synthase", "BGC0001885", 1, "Polyketide", 33.0, 243.0, 28.25782344698739, 2.9e-63], ["CAE52339.1", "Polyketide_non-ribosomal_peptide_synthase", "BGC0001088", 1, "NRP + Polyketide", 35.0, 243.0, 22.09248014946287, 3.8e-63], ["QCX41916.1", "Mhr10", "BGC0001956", 1, "Polyketide", 27.0, 242.0, 39.88790284913592, 5e-63], ["CAN93352.1", "polyketide_synthase", "BGC0000179", 1, "Polyketide:Trans-AT type I", 35.0, 242.0, 21.999065857076133, 8.6e-63], ["ACO79122.1", "Type_I_fatty_acid_synthase_ArsA", "BGC0000284", 1, "Polyketide", 28.0, 242.0, 34.93694535263895, 8.6e-63], ["AFX60340.1", "polyketide_synthase", "BGC0001032", 1, "NRP + Polyketide", 33.0, 242.0, 22.65296590378328, 8.6e-63], ["ACG60781.1", "PKS(KS/AT/MT/KR/ACP)", "BGC0001058", 1, "NRP:Glycopeptide + Polyketide:Modular type I + Saccharide:Hybrid/tailoring", 33.0, 241.0, 28.21111630079402, 1.1e-62], ["CBF70387.1", "polyketide_synthase,_putative_(JCVI)", "BGC0000684", 1, "Terpene", 29.0, 240.0, 35.96450256889304, 1.9e-62], ["AFX60317.1", "polyketide_synthase", "BGC0001031", 1, "NRP + Polyketide", 33.0, 240.0, 22.65296590378328, 2.5e-62], ["ABM63529.1", "BryX", "BGC0000174", 1, "Polyketide", 33.0, 240.0, 22.466137319009807, 3.3e-62], ["BAD38875.1", "polyketide_synthase", "BGC0000111", 1, "Polyketide", 33.0, 239.0, 22.1858944418496, 4.2e-62], ["PHM26606.1", "malonyl_CoA-acyl_carrier_protein_transacylase", "BGC0001130", 1, "NRP + Polyketide", 26.0, 239.0, 36.805231200373655, 4.2e-62], ["ACY01402.1", "AT-less_polyketide_synthase", "BGC0000083", 1, "Polyketide:Modular type I + Polyketide:Trans-AT type I", 35.0, 239.0, 22.512844465203177, 5.5e-62], ["ADN68478.1", "SorC", "BGC0000184", 1, "Polyketide:Trans-AT type I", 31.0, 238.0, 28.724894908921065, 7.2e-62], ["ADH01484.1", "putative_type-I_PKS", "BGC0001096", 1, "NRP + Polyketide", 35.0, 238.0, 21.765530126109294, 9.5e-62], ["AIC32692.1", "FR9C", "BGC0001113", 1, "NRP + Polyketide", 35.0, 238.0, 21.765530126109294, 9.5e-62], ["AEC04363.1", "polyketide_synthase", "BGC0000178", 1, "Polyketide:Trans-AT type I", 34.0, 237.0, 21.438580102755722, 2.1e-61], ["CCM44330.1", "Polyketide_synthase", "BGC0001056", 1, "NRP + Polyketide:Modular type I + Polyketide:PUFA synthase or related", 27.0, 237.0, 36.10462400747315, 2.1e-61], ["ABK32260.1", "AmbF", "BGC0000014", 1, "Polyketide", 33.0, 237.0, 22.372723026623074, 2.8e-61], ["CAG23960.2", "hybrid_NRPS/PKS_protein", "BGC0001089", 1, "Polyketide + NRP", 33.0, 237.0, 22.1858944418496, 2.8e-61], ["AFX60336.1", "polyketide_synthase", "BGC0001032", 1, "NRP + Polyketide", 34.0, 236.0, 22.279308734236338, 3.6e-61], ["XP_011392701.1", "hypothetical_protein", "BGC0001281", 1, "Polyketide", 26.0, 236.0, 47.5478748248482, 3.6e-61], ["OEI73464.1", "hypothetical_protein", "BGC0001520", 1, "Polyketide", 32.0, 236.0, 22.1858944418496, 3.6e-61], ["CBF83139.1", "polyketide_synthase,_putative_(JCVI)", "BGC0001722", 1, "Polyketide", 28.0, 236.0, 36.43157403082672, 4.7e-61], ["AAY32966.1", "DszC", "BGC0001093", 1, "NRP + Polyketide", 34.0, 235.0, 21.952358710882766, 6.1e-61], ["ABC38101.1", "polyketide_synthase", "BGC0000964", 1, "NRP:Cyclic depsipeptide + Polyketide:Trans-AT type I", 35.0, 235.0, 22.23260158804297, 8e-61], ["CBJ82077.1", "hypothetical_protein", "BGC0001872", 1, "Polyketide", 27.0, 235.0, 36.33815973843998, 8e-61], ["BAP05589.1", "calA", "BGC0000967", 1, "NRP + Polyketide:Trans-AT type I", 33.0, 235.0, 22.97991592713685, 1e-60], ["OEI73463.1", "hypothetical_protein", "BGC0001520", 1, "Polyketide", 32.0, 235.0, 22.466137319009807, 1e-60], ["QCX41945.1", "Amc8", "BGC0001958", 1, "Other", 27.0, 235.0, 40.02802428771602, 1e-60], ["BAB69698.1", "iturin_A_synthetase_A", "BGC0001098", 1, "NRP + Polyketide", 34.0, 234.0, 21.345165810368986, 1.4e-60], ["BAC76471.1", "type_I_polyketide_synthase_LkcF", "BGC0001100", 1, "NRP + Polyketide", 34.0, 234.0, 22.0457730032695, 1.4e-60], ["EAQ86392.1", "hypothetical_protein", "BGC0001405", 1, "Polyketide", 28.0, 234.0, 33.7225595516114, 1.4e-60], ["WP_003598535.1", "SDR_family_NAD(P)-dependent_oxidoreductase", "BGC0001991", 1, "Polyketide", 32.0, 234.0, 22.372723026623074, 1.4e-60], ["AWS21290.1", "type_I_polyketide_synthase", "BGC0001934", 1, "Polyketide", 29.0, 234.0, 28.631480616534326, 1.8e-60], ["AZY91988.1", "polyketide_synthase", "BGC0002022", 1, "Polyketide", 29.0, 234.0, 28.631480616534326, 1.8e-60], ["ABS74181.1", "bacillomycin_D_synthetase_A_", "BGC0001090", 1, "Polyketide + NRP:Lipopeptide", 34.0, 233.0, 21.345165810368986, 2.3e-60], ["ABS90478.1", "PKS", "BGC0001106", 1, "NRP + Polyketide", 35.0, 233.0, 22.09248014946287, 3e-60], ["AHD05620.1", "putative_polyketide_synthase_subunit", "BGC0001033", 1, "NRP + Polyketide", 28.0, 233.0, 28.631480616534326, 4e-60], ["AFV52145.1", "polyketide_synthase", "BGC0000081", 1, "Polyketide:Iterative type I + Polyketide:Enediyne type I", 28.0, 232.0, 36.10462400747315, 6.8e-60], ["AME18003.1", "enediyne_polyketie_synthase", "BGC0001804", 1, "Polyketide", 30.0, 232.0, 34.79682391405885, 6.8e-60], ["ACI12948.1", "PfaA", "BGC0000861", 1, "Other", 28.0, 231.0, 33.629145259224664, 1.2e-59], ["AKA59448.1", "polyketide_synthase", "BGC0001203", 1, "NRP + Polyketide", 27.0, 230.0, 40.214852872489494, 2e-59], ["ABM63530.1", "BryD", "BGC0000174", 1, "Polyketide", 33.0, 229.0, 21.905651564689396, 4.4e-59], ["EAA65602.1", "hypothetical_protein", "BGC0000022", 1, "Polyketide", 27.0, 229.0, 42.17655301261093, 5.7e-59], ["AAM94794.1", "CalE8", "BGC0000033", 1, "Polyketide", 30.0, 229.0, 31.574030826716488, 5.7e-59], ["WP_018960020.1", "type_I_polyketide_synthase", "BGC0002010", 1, "NRP + Polyketide", 30.0, 228.0, 28.25782344698739, 7.5e-59], ["AAM78012.1", "warhead-forming_iterative_polyketide_synthase", "BGC0000112", 1, "Polyketide:Iterative type I + Polyketide:Enediyne type I", 29.0, 227.0, 32.69500233535731, 2.9e-58], ["ABF92824.1", "polyketide_synthase", "BGC0001025", 1, "NRP + Polyketide:Trans-AT type I", 32.0, 225.0, 22.559551611396543, 6.3e-58], ["ADH01488.1", "polyketide_synthase", "BGC0001096", 1, "NRP + Polyketide", 32.0, 225.0, 22.466137319009807, 8.3e-58], ["CBK62731.1", "", "BGC0001115", 1, "NRP + Polyketide", 32.0, 224.0, 22.0457730032695, 1.8e-57], ["ABC35027.1", "JamP", "BGC0000961", 1, "NRP + Polyketide", 33.0, 223.0, 22.41943017281644, 2.4e-57], ["CAL69888.1", "RhiA_protein", "BGC0001112", 1, "NRP + Polyketide:Trans-AT type I", 32.0, 223.0, 21.999065857076133, 2.4e-57], ["AAL01060.1", "omega-3_polyunsaturated_fatty_acid_synthase_PfaA", "BGC0000865", 1, "Other", 27.0, 222.0, 36.33815973843998, 9.2e-57], ["AFR69335.1", "polyketide_synthase_SpiC2", "BGC0001045", 1, "NRP:Cyclic depsipeptide + Polyketide:Modular type I", 33.0, 221.0, 21.765530126109294, 1.6e-56], ["ABP55141.1", "beta-ketoacyl_synthase", "BGC0000150", 1, "NRP + Polyketide:Enediyne type I", 30.0, 220.0, 30.733302195235872, 2e-56], ["ATV95639.1", "type_I_PKS", "BGC0001503", 1, "Polyketide", 28.0, 219.0, 34.142923867351705, 4.6e-56], ["BAP05596.1", "calH", "BGC0000967", 1, "NRP + Polyketide:Trans-AT type I", 33.0, 217.0, 21.999065857076133, 1.7e-55], ["AAQ17110.2", "enediyne_polyketide_synthase", "BGC0001008", 1, "Polyketide:Iterative type I + Polyketide:Enediyne type I", 29.0, 217.0, 35.450723960766, 1.7e-55], ["AGJ76601.1", "HglE", "BGC0000869", 1, "Other", 28.0, 216.0, 31.71415226529659, 5e-55], ["ALE27513.1", "putative_polyketide_synthase", "BGC0001292", 1, "Other", 26.0, 216.0, 37.22559551611396, 5e-55], ["AAB81123.1", "unknown", "BGC0000862", 1, "Other", 27.0, 215.0, 36.99205978514713, 8.6e-55], ["ACY06292.1", "modular_polyketide_synthase", "BGC0001042", 1, "NRP + Polyketide", 28.0, 212.0, 34.23633815973844, 9.5e-54], ["CAG23961.2", "polyketide_synthase_of_type_I", "BGC0001089", 1, "Polyketide + NRP", 30.0, 210.0, 22.09248014946287, 2.1e-53], ["AAL06699.1", "polyketide_synthase", "BGC0000965", 1, "Polyketide:Iterative type I + Polyketide:Enediyne type I", 27.0, 208.0, 33.629145259224664, 1.4e-52], ["ALU98461.1", "erythronolide_synthase", "BGC0001397", 1, "NRP + Polyketide", 27.0, 208.0, 33.629145259224664, 1.4e-52], ["ABF00127.1", "polyunsaturated_fatty_acid_synthase", "BGC0000863", 1, "Other", 26.0, 205.0, 37.0387669313405, 1.2e-51], ["AHI59107.1", "locillomycin_synthase_D", "BGC0001005", 1, "NRP + Polyketide", 31.0, 203.0, 21.205044371788883, 2.6e-51], ["ANY94470.1", "enediyne_polyketide_synthase", "BGC0001584", 1, "Polyketide", 26.0, 203.0, 33.629145259224664, 4.4e-51], ["CAJ76297.1", "putative_polyketide_synthase", "BGC0000972", 1, "NRP + Polyketide:Modular type I + Polyketide:Trans-AT type I", 33.0, 202.0, 21.48528724894909, 7.5e-51], ["EYT83433.1", "hypothetical_protein", "BGC0001213", 1, "Polyketide", 26.0, 202.0, 36.89864549276039, 7.5e-51], ["BBG91917.1", "type_I_PKS", "BGC0001927", 1, "Other", 26.0, 200.0, 36.19803829985988, 3.7e-50], ["DAB41484.1", "nonribosomal_peptide_synthetase/polyketide_synthase_type_I", "BGC0001766", 1, "NRP", 29.0, 199.0, 28.8183092013078, 4.9e-50], ["AAK57185.1", "MxaB1", "BGC0001022", 1, "NRP + Polyketide", 22.0, 198.0, 60.62587575899112, 1.4e-49], ["AAP92148.1", "EspE", "BGC0000056", 1, "Polyketide", 28.0, 194.0, 32.601588042970576, 2e-48], ["AEH59110.1", "polyketide_synthase_of_type_I", "BGC0000385", 1, "NRP", 32.0, 190.0, 22.1858944418496, 3e-47], ["ACB47048.1", "DynE8", "BGC0001060", 1, "Polyketide", 29.0, 186.0, 31.620737972909858, 5.6e-46], ["CAJ76285.1", "putative_polyketide_synthase", "BGC0000972", 1, "NRP + Polyketide:Modular type I + Polyketide:Trans-AT type I", 28.0, 181.0, 27.977580569827182, 1.4e-44], ["CBK62729.1", "", "BGC0001115", 1, "NRP + Polyketide", 27.0, 178.0, 21.952358710882766, 8.9e-44], ["EHK80170.1", "acyl_transferase", "BGC0001447", 1, "Polyketide", 25.0, 165.0, 39.42083138720224, 1e-39], ["ABP73647.1", "SalC", "BGC0000145", 1, "Polyketide", 28.0, 161.0, 21.48528724894909, 1.1e-38], ["ABP53496.1", "type_II_KS", "BGC0001041", 1, "NRP + Polyketide", 28.0, 161.0, 21.48528724894909, 1.1e-38], ["AWH12666.1", "RmpD2", "BGC0001759", 1, "Polyketide", 27.0, 158.0, 24.94161606725829, 1.2e-37], ["AEP40937.1", "polyketide_synthase_type_I", "BGC0000021", 1, "Polyketide", 32.0, 156.0, 20.364315740308268, 4.7e-37], ["CAN89643.1", "", "BGC0001070", 1, "NRP + Polyketide:Modular type I + Polyketide:Trans-AT type I", 29.0, 156.0, 20.457730032695, 4.7e-37], ["CBW54673.1", "ketosynthase", "BGC0000971", 1, "NRP + Polyketide:Modular type I", 27.0, 146.0, 21.812237272302664, 4.9e-34], ["ADB23379.1", "acyl_transferase", "BGC0001062", 1, "Polyketide", 25.0, 107.0, 21.48528724894909, 2.5e-22]], "input.path1.gene69": [["ANF07287.1", "hydrolase_341", "BGC0001340", 1, "Polyketide:Iterative type I", 39.0, 99.0, 90.97222222222221, 3.5e-21], ["KGO40477.1", "Serine_hydrolase_FSH", "BGC0001205", 1, "Polyketide", 34.0, 58.0, 57.638888888888886, 1.2e-08]], "input.path1.gene70": [["AFU65888.1", "DacR2", "BGC0000216", 1, "Polyketide", 38.0, 111.0, 42.926829268292686, 2.6e-24], ["ADG86335.1", "transporter", "BGC0000190", 1, "Polyketide", 37.0, 111.0, 43.41463414634146, 4.4e-24], ["AAQ08935.1", "putative_membrane_transporter", "BGC0000224", 1, "Polyketide:Type II", 38.0, 110.0, 45.1219512195122, 5.7e-24], ["BAV16993.1", "putative_transporter", "BGC0001384", 1, "Polyketide", 30.0, 109.0, 82.92682926829268, 9.7e-24], ["KIS69144.1", "Major_Facilitator_invovled_in_MEL_transport", "BGC0001888", 1, "Other", 33.0, 106.0, 52.19512195121951, 8.2e-23], ["AAF00219.1", "transporter", "BGC0000277", 1, "Polyketide", 28.0, 106.0, 96.58536585365853, 1.1e-22], ["ACP19369.1", "SaqJ1", "BGC0000267", 1, "Polyketide:Type II + Saccharide:Oligosaccharide", 25.0, 106.0, 113.17073170731706, 1.4e-22], ["ARO44650.1", "transporter", "BGC0001769", 1, "Polyketide", 32.0, 105.0, 61.70731707317073, 1.8e-22], ["CAH10123.1", "putative_transporter", "BGC0000268", 1, "Polyketide", 32.0, 104.0, 51.951219512195124, 5.3e-22], ["AAL15595.1", "Sim17", "BGC0000270", 1, "Polyketide", 29.0, 102.0, 70.73170731707317, 2e-21], ["CAF60521.1", "putative_efflux_protein", "BGC0000704", 1, "Saccharide", 35.0, 102.0, 47.073170731707314, 2e-21], ["CAF31575.1", "putative_kanamycin_efflux_protein", "BGC0000705", 1, "Saccharide", 35.0, 102.0, 47.073170731707314, 2e-21], ["AHA12095.1", "transporter", "BGC0001172", 1, "NRP + Polyketide:Modular type I", 26.0, 102.0, 110.00000000000001, 2e-21], ["AHW57792.1", "PgaJ3", "BGC0000262", 1, "Polyketide:Type II + Saccharide:Hybrid/tailoring", 26.0, 101.0, 110.00000000000001, 2.6e-21], ["AGO50605.1", "transporter", "BGC0000229", 1, "Polyketide:Type II + Saccharide:Hybrid/tailoring", 33.0, 100.0, 50.97560975609756, 7.7e-21], ["AAK06799.1", "simocyclinone-specific_efflux_pump", "BGC0001072", 1, "Saccharide + Polyketide:Modular type I + Polyketide:Type II + Other:Aminocoumarin", 29.0, 99.0, 70.73170731707317, 1e-20], ["ACB46467.1", "efflux_permease", "BGC0000082", 1, "Polyketide", 34.0, 98.0, 51.707317073170735, 2.9e-20], ["AEO57490.1", "general_substrate_transporter", "BGC0001449", 1, "NRP + Alkaloid + Polyketide:Iterative type I", 30.0, 96.0, 52.926829268292686, 1.5e-19], ["BAE56594.1", "", "BGC0001123", 1, "NRP", 28.0, 92.0, 52.926829268292686, 1.2e-18], ["OWA25250.1", "MFS_transporter", "BGC0001438", 1, "Polyketide + Saccharide:Hybrid/tailoring", 28.0, 91.0, 73.17073170731707, 3.6e-18], ["EYT83437.1", "multidrug_MFS_transporter", "BGC0001213", 1, "Polyketide", 31.0, 90.0, 44.87804878048781, 6.1e-18], ["AMY15059.1", "MFS_transporter", "BGC0001339", 1, "Polyketide:Iterative type I", 24.0, 90.0, 112.68292682926828, 6.1e-18], ["CAP93741.1", "", "BGC0001882", 1, "Polyketide", 23.0, 89.0, 104.63414634146342, 1e-17], ["AQW35077.1", "MFS_transporter", "BGC0001675", 1, "Polyketide", 28.0, 89.0, 80.2439024390244, 1.4e-17], ["BAQ25491.1", "multidrug_MFS_(major_facilitator_superfamily)_transporter", "BGC0001288", 1, "Polyketide", 34.0, 88.0, 45.85365853658537, 3e-17], ["ABX71121.1", "Lct38", "BGC0000238", 1, "Polyketide", 30.0, 86.0, 47.3170731707317, 1.5e-16], ["AMY15055.1", "MFS_transporter", "BGC0001339", 1, "Polyketide:Iterative type I", 28.0, 84.0, 50.97560975609756, 5.7e-16], ["AIL50170.1", "putative_transport_protein", "BGC0000213", 1, "Polyketide:Type II", 30.0, 83.0, 54.390243902439025, 7.5e-16], ["ACN38355.1", "putative_transmembrane_efflux_protein", "BGC0000714", 1, "Saccharide", 32.0, 83.0, 51.463414634146346, 9.7e-16], ["ACS68556.1", "major_facilitator_superfamily_protein", "BGC0001026", 1, "NRP + Polyketide", 28.0, 83.0, 53.41463414634147, 9.7e-16], ["PIB01159.1", "putative_HC-toxin_efflux_carrier_TOXA", "BGC0001541", 1, "Polyketide", 28.0, 82.0, 54.63414634146342, 1.7e-15], ["CAF34033.1", "putative_transmembrane_efflux_protein", "BGC0000689", 1, "Saccharide", 31.0, 80.0, 51.463414634146346, 8.3e-15], ["CAF31444.1", "putative_gentamicin_exporter", "BGC0000696", 1, "Saccharide", 31.0, 80.0, 51.463414634146346, 8.3e-15], ["ARV75721.1", "hypothetical_protein", "BGC0001603", 1, "Saccharide", 31.0, 80.0, 51.463414634146346, 8.3e-15], ["CAE51185.1", "RemN_protein", "BGC0000264", 1, "Polyketide:Type II", 25.0, 79.0, 109.75609756097562, 1.1e-14], ["AFW04557.1", "drug_resistance_transporter", "BGC0001783", 1, "Other", 31.0, 79.0, 44.63414634146341, 1.1e-14], ["AFW04581.1", "drug_resistance_transporter", "BGC0001783", 1, "Other", 30.0, 78.0, 41.21951219512195, 2.4e-14], ["AAO65328.1", "putative_transmembrane_efflux_protein", "BGC0000236", 1, "Polyketide", 32.0, 77.0, 53.41463414634147, 5.3e-14], ["XP_007301853.1", "MFS_general_substrate_transporter", "BGC0001617", 1, "Terpene", 28.0, 77.0, 53.170731707317074, 5.3e-14], ["CBF76046.1", "conserved_hypothetical_protein", "BGC0001399", 1, "NRP", 27.0, 76.0, 55.365853658536594, 1.2e-13], ["AXL88822.1", "MFS_transporter", "BGC0001895", 1, "Polyketide", 28.0, 76.0, 68.53658536585367, 1.6e-13], ["AAQ08939.1", "putative_membrane_transporter", "BGC0000224", 1, "Polyketide:Type II", 30.0, 73.0, 50.97560975609756, 1e-12], ["QCE20600.1", "AsmE", "BGC0001961", 1, "NRP", 27.0, 72.0, 53.41463414634147, 1.3e-12], ["AFL48523.1", "laidlomycin_efflux_protein", "BGC0000084", 1, "Polyketide", 29.0, 72.0, 52.4390243902439, 1.7e-12], ["ARG41907.1", "IstD", "BGC0001622", 1, "Polyketide", 30.0, 72.0, 52.6829268292683, 1.7e-12], ["ACN38360.1", "putative_sisomicin_exporter", "BGC0000714", 1, "Saccharide", 22.0, 72.0, 95.85365853658536, 2.2e-12], ["AAO65793.1", "putative_monensin_resistance_protein", "BGC0000100", 1, "Polyketide", 30.0, 70.0, 52.4390243902439, 6.5e-12], ["ANZ52456.1", "MonT", "BGC0001670", 1, "Polyketide", 30.0, 70.0, 52.4390243902439, 6.5e-12], ["ACU62762.1", "drug_resistance_transporter,_EmrB/QacA_subfamily", "BGC0001392", 1, "RiPP", 33.0, 69.0, 33.65853658536586, 1.5e-11], ["ATJ34010.1", "MFS_transporter", "BGC0001497", 1, "Polyketide", 29.0, 69.0, 45.1219512195122, 1.5e-11], ["AKC91607.1", "transporter", "BGC0001302", 1, "Other", 32.0, 69.0, 35.36585365853659, 1.9e-11], ["ACZ57546.1", "predicted_MFS_transporter", "BGC0000046", 1, "Polyketide:Iterative type I", 29.0, 68.0, 43.90243902439025, 3.2e-11], ["ASK38705.1", "major_facilitator_superfamily_transporter", "BGC0001557", 1, "Polyketide", 28.0, 63.0, 35.609756097560975, 1e-09], ["BAZ95819.1", "cpaN1_MFS_transporter", "BGC0001563", 1, "NRP + Polyketide", 26.0, 62.0, 46.58536585365854, 1.4e-09], ["AAP69589.1", "putative_transmembrane_efflux_protein", "BGC0000226", 1, "Polyketide", 30.0, 62.0, 42.19512195121951, 2.3e-09], ["WP_015507660.1", "MFS_transporter", "BGC0001792", 1, "NRP", 27.0, 61.0, 45.1219512195122, 3e-09], ["AAD32747.1", "Mct", "BGC0000915", 1, "Other:Aminocoumarin", 27.0, 59.0, 52.4390243902439, 1.2e-08], ["BAN59741.1", "MFS_transporter", "BGC0001075", 1, "Terpene + Polyketide", 30.0, 59.0, 32.19512195121951, 1.5e-08], ["CTQ34878.1", "AtcA;_major_facilitator_superfamily_(MFS)_transporter;_12_transmembrane_helices", "BGC0001301", 1, "Polyketide", 23.0, 59.0, 81.21951219512195, 2e-08], ["ADI24938.1", "VrtL", "BGC0000168", 1, "Polyketide:Iterative type I", 36.0, 58.0, 29.51219512195122, 3.4e-08], ["XP_023093494.1", "", "BGC0001995", 1, "Terpene", 29.0, 56.0, 25.853658536585368, 9.8e-08], ["ATY72541.1", "MFS_transporter", "BGC0001574", 1, "NRP", 28.0, 56.0, 32.19512195121951, 1.7e-07], ["AGN74873.1", "major_facilitator_transporter", "BGC0000459", 1, "NRP:Cyclic depsipeptide + Polyketide:Trans-AT type I", 26.0, 54.0, 82.1951219512195, 4.8e-07]], "input.path1.gene71": [["CCC21129.1", "putative_monoxygenase", "BGC0000171", 1, "Polyketide:Modular type I", 43.0, 125.0, 66.66666666666666, 1.1e-28], ["AEA29646.2", "putative_FMNH2-dependent_monooxygenase", "BGC0000409", 1, "NRP", 43.0, 108.0, 56.07843137254902, 1.8e-23]]}}}}, "antismash.modules.sactipeptides": {"record_id": "contig_14", "schema_version": 2, "motifs": {}, "new_cds_features": [], "protoclusters": {}}, "antismash.modules.lassopeptides": {"record_id": "contig_14", "schema_version": 2, "motifs": {}, "new_cds_features": [], "protoclusters": {}}, "antismash.modules.active_site_finder": {"schema version": 1, "record id": "contig_14", "pairings": [["nrpspksdomains_input.path1.gene68_PKS_KS.1", ["found active site cysteine: True, scaffold matched GSSS: True", "found active site histidines: True"]], ["nrpspksdomains_input.path1.gene68_PKS_AT.1", ["found active site serine: True, scaffold matched GHGE: True", "Neither malonyl-CoA or methylmalonyl-CoA specific"]], ["nrpspksdomains_input.path1.gene68_PKS_DH.1", ["catalytic triad H,G,P found: False"]], ["nrpspksdomains_input.path1.gene68_PKS_KR.1", ["catalytic triad S,Y,N found: False", "KR domain putatively catalyzing D-configuration product formation"]], ["nrpspksdomains_input.path1.gene68_PKS_ER.1", ["ER configuration inconclusive"]]]}, "antismash.modules.pfam2go": {"pfams": {"PF02731": {"GO:0000398": "mRNA splicing, via spliceosome", "GO:0005681": "spliceosomal complex"}, "PF01544": {"GO:0046873": "metal ion transmembrane transporter activity", "GO:0030001": "metal ion transport", "GO:0055085": "transmembrane transport", "GO:0016020": "membrane"}, "PF00107": {"GO:0055114": "oxidation-reduction process"}, "PF07690": {"GO:0055085": "transmembrane transport"}}, "record_id": "contig_14", "schema_version": 1}, "antismash.modules.t2pks": {"schema_version": 3, "record_id": "contig_14", "protocluster_predictions": {}}, "antismash.modules.rrefinder": {"schema_version": 1, "bitscore_cutoff": 25.0, "hits_by_protocluster": {}, "hits_by_cds": {}, "min_length": 50, "record_id": "contig_14"}, "antismash.modules.cluster_compare": {"record_id": "contig_14", "schema_version": 1, "db_results": {"MIBiG": {"name": "MIBiG", "by_region": {"1": {"RegionToRegion_RiQ": {"name": "RegionToRegion_RiQRiQ", "scores_by_region": {"BGC0001909.1: 2476-67615": 0.5859234367500016, "BGC0000056.1: 2-6689": 0.5612824758994226, "BGC0001998.1: 1175677-1189808": 0.5429012824151787, "BGC0001400.1: 371433-386839": 0.5417438543906661, "BGC0001276.1: 1101-6575": 0.5403396183884936, "BGC0001275.1: 1063-6614": 0.5362627844133995, "BGC0001244.1: 0-5358": 0.5337903018106325, "BGC0001273.1: 0-5301": 0.5315129792750057, "BGC0001068.1: 0-35628": 0.5278714346257233, "BGC0001858.1: 703862-722630": 0.5207610074924769, "BGC0001124.1: 125832-132922": 0.5047785651515323, "BGC0000046.1: 1267-21753": 0.5019729930544509, "BGC0001254.1: 82-7456": 0.49401850802851793, "BGC0001252.1: 0-7958": 0.49251847607472204, "BGC0001606.1: 2066368-2088912": 0.48891369186330746, "BGC0001583.1: 3200-15837": 0.48705295408757865, "BGC0001906.1: 443984-508225": 0.48566880998935896, "BGC0000013.1: 1119809-1127658": 0.484734275775024, "BGC0001265.1: 667-7238": 0.48449912362052455, "BGC0000156.1: 500-13275": 0.48449912362052455, "BGC0001284.1: 0-5292": 0.48355228012845375, "BGC0000107.1: 1136198-1142873": 0.48355228012845375, "BGC0001257.1: 399-7066": 0.48307504037256205, "BGC0001258.1: 73-7295": 0.48113955778674544, "BGC0001913.1: 7717-40102": 0.4748503762488392, "BGC0001160.1: 1205896-1214059": 0.47115904690569593, "BGC0001164.1: 2029234-2037562": 0.4669228574002032, "BGC0001794.1: 3660-23178": 0.46504989998188656, "BGC0001560.1: 0-28792": 0.46096611671887877, "BGC0000099.1: 0-8104": 0.45783000132927326, "BGC0001399.1: 3932342-3944133": 0.4573722643924495, "BGC0000979.1: 0-6921": 0.4572619961366484, "BGC0000980.1: 0-6921": 0.4572619961366484, "BGC0001720.1: 8390-54012": 0.44968609359576356, "BGC0001268.1: 894-12763": 0.44899387689706555, "BGC0000064.1: 0-11857": 0.4487767355612083, "BGC0000030.1: 100852-119287": 0.4466861209738869, "BGC0001888.1: 917958-936506": 0.44173723294832024, "BGC0000045.1: 640-30911": 0.44137751752265153, "BGC0001281.1: 8011-344234": 0.4377675951850116, "BGC0000393.1: 4498819-4546737": 0.4370549385974375, "BGC0000057.1: 122622-149174": 0.43583795636076045, "BGC0001340.1: 1840-51432": 0.43541349846455396, "BGC0001954.1: 0-19896": 0.43399932215994647, "BGC0001783.1: 55-63934": 0.43371263676379795, "BGC0001446.1: 2642292-2658105": 0.43313831089652205, "BGC0002063.1: 111-81541": 0.4267811619536654, "BGC0000160.1: 89033-116126": 0.42624030268809876, "BGC0001280.1: 8442-40380": 0.4255704379019209, "BGC0001264.1: 8442-40380": 0.4255704379019209}, "reference_regions": {"BGC0001909.1: 2476-67615": {"accession": "BGC0001909.1", "cdses": {"str4": {"function": "other", "components": {"secmet": [], "modules": []}, "location": "join{[35251:35381](+), [35444:35523](+), [35579:35663](+), [35718:35784](+), [35840:35881](+), [35935:35993](+), [36044:36153](+), [36195:36263](+), [36317:36388](+), [36441:36758](+), [36812:36997](+), [37032:37177](+), [37225:37311](+), [37364:37524](+), [37580:37640](+), [37692:37881](+)}"}, "str8": {"function": "other", "components": {"secmet": [], "modules": []}, "location": "join{[45939:46503](-), [45706:45882](-), [45118:45647](-)}"}, "stpks1": {"function": "biosynthetic", "components": {"secmet": ["PKS_KS", "PKS_AT"], "modules": [{"type": "unknown", "domains": ["cMT"], "complete": false}, {"type": "pks", "domains": ["PKS_KS", "PKS_AT", "PKS_DH2", "PKS_KR", "Thioesterase"], "complete": false}]}, "location": "join{[23080:23119](-), [22894:23028](-), [22596:22843](-), [22342:22548](-), [22206:22290](-), [22072:22157](-), [21986:22014](-), [21718:21935](-), [21465:21660](-), [21354:21415](-), [20998:21296](-), [20193:20940](-), [19656:20138](-), [19458:19599](-), [19299:19408](-), [19123:19247](-), [18870:19073](-), [18747:18820](-), [18536:18696](-), [18353:18491](-), [18169:18299](-), [16412:18115](-), [15963:16358](-), [15753:15908](-), [15437:15699](-), [14194:15386](-), [13972:14140](-), [13750:13916](-), [13164:13697](-)}"}, "stl1": {"function": "other", "components": {"secmet": [], "modules": []}, "location": "join{[12106:12489](-), [11615:12056](-), [10871:11562](-)}"}, "str6": {"function": "other", "components": {"secmet": [], "modules": []}, "location": "join{[39539:39674](+), [39722:39780](+), [39832:40021](+), [40074:40453](+), [40505:40659](+)}"}, "str1": {"function": "other", "components": {"secmet": [], "modules": []}, "location": "join{[28214:28370](-), [28020:28161](-), [27749:27971](-), [27593:27698](-)}"}, "str11": {"function": "other", "components": {"secmet": [], "modules": []}, "location": "join{[53966:54109](+), [54163:54363](+), [54412:54706](+), [54767:55108](+), [55160:55362](+), [55420:55748](+), [55803:55895](+), [55954:56487](+), [56544:56595](+)}"}, "str3": {"function": "other", "components": {"secmet": [], "modules": []}, "location": "join{[34598:34637](-), [34523:34546](-), [34382:34475](-), [34309:34327](-), [34187:34259](-), [34027:34133](-), [33696:33973](-), [33436:33642](-)}"}, "ATV82107.1": {"function": "other", "components": {"secmet": [], "modules": []}, "location": "join{[2476:2491](+), [2548:2690](+), [2744:2914](+), [2968:3121](+)}"}, "ATV82122.1": {"function": "other", "components": {"secmet": [], "modules": []}, "location": "join{[64126:64254](-), [64010:64079](-), [63789:63962](-), [63620:63736](-), [63489:63569](-), [63356:63420](-), [63116:63304](-), [62753:63054](-), [62529:62704](-), [62423:62478](-), [62240:62371](-), [61933:62180](-), [61791:61885](-)}"}, "str9": {"function": "other", "components": {"secmet": [], "modules": []}, "location": "join{[48679:48714](-), [48408:48623](-), [48287:48356](-), [47837:48229](-), [47755:47784](-), [47530:47702](-), [47379:47472](-), [47224:47326](-), [46881:47166](-)}"}, "ATV82123.1": {"function": "other", "components": {"secmet": [], "modules": []}, "location": "join{[64904:64982](+), [65032:65170](+), [65216:65389](+), [65442:65536](+), [65595:65730](+), [65780:65997](+), [66048:66142](+), [66188:66342](+), [66389:66504](+), [66557:66791](+), [66847:66962](+), [67013:67170](+), [67215:67377](+), [67420:>67615](+)}"}, "ATV82108.1": {"function": "other", "components": {"secmet": [], "modules": []}, "location": "join{[6222:6580](-), [6124:6175](-), [5829:6074](-), [4892:5774](-), [4554:4839](-), [4358:4505](-), [4185:4309](-), [4017:4134](-), [3671:3967](-)}"}, "ATV82121.1": {"function": "other", "components": {"secmet": [], "modules": []}, "location": "join{[60047:60219](-), [58619:59980](-)}"}, "str7": {"function": "biosynthetic-additional", "components": {"secmet": [], "modules": []}, "location": "join{[42225:42354](-), [41928:42173](-), [41851:41876](-), [41768:41800](-), [41499:41719](-), [41395:41445](-), [41188:41345](-), [40979:41132](-)}"}, "str5": {"function": "biosynthetic-additional", "components": {"secmet": [], "modules": []}, "location": "join{[38059:38517](+), [38565:38944](+)}"}, "str2": {"function": "other", "components": {"secmet": [], "modules": []}, "location": "join{[28769:28811](+), [28863:28886](+), [28936:29029](+), [29085:29103](+), [29156:29228](+), [29283:29389](+), [29445:29722](+), [29783:29980](+)}"}}, "cds_mapping": {"1": "ATV82107.1", "2": "ATV82108.1", "3": "stl1", "4": "stpks1", "5": "str1", "6": "str2", "7": "str3", "8": "str4", "9": "str5", "10": "str6", "11": "str7", "12": "str8", "13": "str9", "14": "str11", "15": "ATV82121.1", "16": "ATV82122.1", "17": "ATV82123.1"}, "start": 2476, "end": 67615, "products": ["Polyketide"], "organism": "Strobilurus tenacellus", "description": "strobilurin", "protoclusters": []}, "BGC0000056.1: 2-6689": {"accession": "BGC0000056.1", "cdses": {"espE": {"function": "biosynthetic", "components": {"secmet": ["PKS_AT", "ene_KS"], "modules": [{"type": "pks", "domains": ["PKS_KS", "PKS_AT", "PKS_KR", "PKS_DH"], "complete": false}]}, "location": "[886:6481](+)"}, "espE7": {"function": "other", "components": {"secmet": [], "modules": []}, "location": "[6614:>6689](+)"}, "espT3": {"function": "other", "components": {"secmet": [], "modules": []}, "location": "[<2:890](+)"}}, "cds_mapping": {"1": "espT3", "2": "espE", "3": "espE7"}, "start": 2, "end": 6689, "products": ["Polyketide"], "organism": "Actinomadura verrucosospora", "description": "esperamicin", "protoclusters": []}, "BGC0001998.1: 1175677-1189808": {"accession": "BGC0001998.1", "cdses": {"AN1786.2": {"function": "other", "components": {"secmet": [], "modules": []}, "location": "join{[1186550:1187166](-), [1186146:1186493](-), [1185570:1186035](-)}"}, "AN1787.2": {"function": "biosynthetic-additional", "components": {"secmet": [], "modules": []}, "location": "join{[1187437:1187461](+), [1187518:1188438](+), [1188492:1188713](+), [1188780:1189022](+), [1189225:1189347](+), [1189678:1189808](+)}"}, "AN1785.2": {"function": "other", "components": {"secmet": [], "modules": []}, "location": "join{[1184328:1184696](+), [1184756:1185444](+)}"}, "AN1784.2": {"function": "biosynthetic", "components": {"secmet": ["PP-binding", "PKS_KS", "PKS_AT", "adh_short"], "modules": [{"type": "pks", "domains": ["PKS_KS", "PKS_AT", "PKS_DH", "cMT", "PKS_KR", "PP-binding"], "complete": true}]}, "location": "join{[1176958:1183536](-), [1176006:1176917](-), [1175677:1175721](-)}"}}, "cds_mapping": {"1": "AN1784.2", "2": "AN1785.2", "3": "AN1786.2", "4": "AN1787.2"}, "start": 1175677, "end": 1189808, "products": ["Polyketide"], "organism": "Aspergillus nidulans FGSC A4", "description": "aspernidgulene A1, aspernidgulene A2, aspernidgulene B1", "protoclusters": []}, "BGC0001400.1: 371433-386839": {"accession": "BGC0001400.1", "cdses": {"ATEG_09618": {"function": "other", "components": {"secmet": [], "modules": []}, "location": "[381689:382379](+)"}, "ATEG_09616": {"function": "other", "components": {"secmet": [], "modules": []}, "location": "join{[371433:371581](+), [371638:371733](+), [371788:371831](+), [371892:372176](+), [372275:372510](+), [372571:372994](+), [373110:373124](+)}"}, "ATEG_09620": {"function": "other", "components": {"secmet": [], "modules": []}, "location": "join{[385229:385528](+), [385599:385871](+), [385932:386303](+), [386359:386839](+)}"}, "ATEG_09617": {"function": "biosynthetic", "components": {"secmet": ["PP-binding", "PKS_KS", "PKS_AT", "adh_short"], "modules": [{"type": "pks", "domains": ["PKS_KS", "PKS_AT", "PKS_DH", "cMT", "PKS_KR", "PP-binding"], "complete": true}]}, "location": "join{[380963:381160](-), [373635:380755](-)}"}, "ATEG_09619": {"function": "other", "components": {"secmet": [], "modules": []}, "location": "join{[382586:382924](+), [382991:383700](+)}"}}, "cds_mapping": {"1": "ATEG_09616", "2": "ATEG_09617", "3": "ATEG_09618", "4": "ATEG_09619", "5": "ATEG_09620"}, "start": 371433, "end": 386839, "products": ["Polyketide"], "organism": "Aspergillus terreus NIH2624", "description": "citreoviridin", "protoclusters": []}, "BGC0001276.1: 1101-6575": {"accession": "BGC0001276.1", "cdses": {"atX": {"function": "biosynthetic", "components": {"secmet": ["PP-binding", "PKS_KS", "PKS_AT", "adh_short"], "modules": [{"type": "pks", "domains": ["PKS_KS", "PKS_AT", "PKS_DH", "PKS_KR", "ACP"], "complete": true}]}, "location": "join{[1101:1224](+), [1286:6575](+)}"}}, "cds_mapping": {"1": "atX"}, "start": 1101, "end": 6575, "products": ["Polyketide"], "organism": "Aspergillus terreus", "description": "6-methylsalicyclic acid", "protoclusters": []}, "BGC0001275.1: 1063-6614": {"accession": "BGC0001275.1", "cdses": {"pks2": {"function": "biosynthetic", "components": {"secmet": ["PP-binding", "PKS_KS", "PKS_AT", "adh_short"], "modules": [{"type": "pks", "domains": ["PKS_KS", "PKS_AT", "PKS_DH", "PKS_KR", "ACP"], "complete": true}]}, "location": "join{[1063:1082](+), [1133:1216](+), [1275:1443](+), [1508:6614](+)}"}}, "cds_mapping": {"1": "pks2"}, "start": 1063, "end": 6614, "products": ["Polyketide"], "organism": "Glarea lozoyensis", "description": "6-methylsalicyclic acid", "protoclusters": []}, "BGC0001244.1: 0-5358": {"accession": "BGC0001244.1", "cdses": {"SNOG_00477": {"function": "biosynthetic", "components": {"secmet": ["PP-binding", "PKS_KS", "PKS_AT", "adh_short"], "modules": [{"type": "pks", "domains": ["PKS_KS", "PKS_AT", "PKS_DH", "PKS_KR", "ACP"], "complete": true}]}, "location": "[0:5358](+)"}}, "cds_mapping": {"1": "SNOG_00477"}, "start": 0, "end": 5358, "products": ["Polyketide"], "organism": "Parastagonospora nodorum", "description": "(-)-Mellein", "protoclusters": []}, "BGC0001273.1: 0-5301": {"accession": "BGC0001273.1", "cdses": {"AAS98200.1": {"function": "biosynthetic", "components": {"secmet": ["PP-binding", "PKS_KS", "PKS_AT", "adh_short"], "modules": [{"type": "pks", "domains": ["PKS_KS", "PKS_AT", "PKS_DH", "PKS_KR", "ACP"], "complete": true}]}, "location": "[0:5301](+)"}}, "cds_mapping": {"1": "AAS98200.1"}, "start": 0, "end": 5301, "products": ["Polyketide"], "organism": "Aspergillus ochraceus", "description": "asperlactone", "protoclusters": []}, "BGC0001068.1: 0-35628": {"accession": "BGC0001068.1", "cdses": {"ctg1_orf0002": {"function": "biosynthetic", "components": {"secmet": ["AMP-binding", "PKS_AT", "itr_KS"], "modules": [{"type": "nrps", "domains": ["AMP-binding"], "complete": false}, {"type": "pks", "domains": ["PKS_KS", "PKS_AT", "PKS_DH", "PKS_KR"], "complete": false}]}, "location": "join{[6358:12777](-), [5444:6306](-), [5396:5431](-), [4954:5120](-), [3941:4906](-), [3345:3678](-), [2906:2916](-)}"}, "ctg1_orf00001": {"function": "other", "components": {"secmet": [], "modules": []}, "location": "join{[626:640](+), [685:900](+), [945:1273](+), [1324:1554](+), [1674:1726](+), [1924:2259](+), [2350:2446](+), [2506:2910](+)}"}, "ctg1_orf003": {"function": "biosynthetic-additional", "components": {"secmet": ["p450"], "modules": []}, "location": "join{[13960:13969](+), [14261:14417](+), [14602:14643](+), [14708:15144](+)}"}, "ctg1_orforf000000": {"function": "other", "components": {"secmet": [], "modules": []}, "location": "[0:234](+)"}, "ctg1_orf6": {"function": "other", "components": {"secmet": [], "modules": []}, "location": "join{[34122:34184](+), [34244:34326](+)}"}, "ctg1_orf7": {"function": "other", "components": {"secmet": [], "modules": []}, "location": "join{[35526:35628](-), [35196:35474](-), [34976:35150](-), [34592:34727](-)}"}, "ctg1_orf5": {"function": "other", "components": {"secmet": [], "modules": []}, "location": "join{[26860:27012](+), [27851:31143](+), [31199:31336](+), [31395:31855](+)}"}, "ctg1_orf04": {"function": "other", "components": {"secmet": [], "modules": []}, "location": "join{[19778:20056](+), [20605:20769](+), [20973:21300](+), [21947:22239](+), [22312:22488](+), [22555:22578](+), [22930:22936](+)}"}}, "cds_mapping": {"1": "ctg1_orforf000000", "2": "ctg1_orf00001", "3": "ctg1_orf0002", "4": "ctg1_orf003", "5": "ctg1_orf04", "6": "ctg1_orf5", "7": "ctg1_orf6", "8": "ctg1_orf7"}, "start": 0, "end": 35628, "products": ["Terpene", "Polyketide"], "organism": "unidentified unclassified sequences.", "description": "pyripyropene A", "protoclusters": []}, "BGC0001858.1: 703862-722630": {"accession": "BGC0001858.1", "cdses": {"SNOG_05795": {"function": "biosynthetic-additional", "components": {"secmet": ["p450"], "modules": []}, "location": "join{[716362:716631](+), [716866:717239](+), [717506:717868](+), [717932:717966](+), [718033:718108](+), [718656:719455](+), [719552:719683](+)}"}, "SNOG_05792": {"function": "other", "components": {"secmet": [], "modules": []}, "location": "join{[712656:712747](-), [712277:712585](-)}"}, "SNOG_05796": {"function": "other", "components": {"secmet": [], "modules": []}, "location": "join{[720798:720812](+), [720896:720975](+), [721224:721298](+), [721475:721482](+)}"}, "SNOG_05797": {"function": "other", "components": {"secmet": [], "modules": []}, "location": "[721898:722630](+)"}, "SNOG_05793": {"function": "biosynthetic-additional", "components": {"secmet": [], "modules": []}, "location": "join{[714505:714938](-), [714064:714429](-), [713681:714017](-), [713298:713586](-)}"}, "SNOG_05791": {"function": "biosynthetic", "components": {"secmet": ["PP-binding", "PKS_AT", "itr_KS", "adh_short"], "modules": [{"type": "pks", "domains": ["PKS_AT", "PKS_DH", "cMT", "PKS_ER", "PKS_KR", "PP-binding"], "complete": false}]}, "location": "join{[710737:710801](-), [710499:710680](-), [710319:710445](-), [703862:710139](-)}"}}, "cds_mapping": {"1": "SNOG_05791", "2": "SNOG_05792", "3": "SNOG_05793", "4": "SNOG_05795", "5": "SNOG_05796", "6": "SNOG_05797"}, "start": 703862, "end": 722630, "products": ["Polyketide"], "organism": "Parastagonospora nodorum SN15", "description": "alternapyrone B, alternapyrone C, alternapyrone D, alternapyrone E, alternapyrone F", "protoclusters": []}, "BGC0001124.1: 125832-132922": {"accession": "BGC0001124.1", "cdses": {"ASPNIDRAFT_179585": {"function": "biosynthetic", "components": {"secmet": ["PP-binding", "PKS_AT", "itr_KS", "adh_short"], "modules": [{"type": "pks", "domains": ["PKS_KS", "PKS_AT", "PKS_DH", "PKS_ER", "PKS_KR", "PP-binding"], "complete": true}]}, "location": "join{[132670:132922](-), [<125832:132621](-)}"}}, "cds_mapping": {"1": "ASPNIDRAFT_179585"}, "start": 125832, "end": 132922, "products": ["Polyketide"], "organism": "Aspergillus niger ATCC 1015", "description": "pyranonigrin E", "protoclusters": []}, "BGC0000046.1: 1267-21753": {"accession": "BGC0000046.1", "cdses": {"DEP6": {"function": "other", "components": {"secmet": [], "modules": []}, "location": "join{[21694:21753](-), [21443:21485](-), [20231:21345](-), [19448:20174](-)}"}, "DEP5": {"function": "biosynthetic", "components": {"secmet": ["PKS_AT", "itr_KS", "adh_short"], "modules": [{"type": "pks", "domains": ["PKS_KS", "PKS_AT", "PKS_DH", "PKS_ER", "PKS_KR"], "complete": false}]}, "location": "join{[11124:11290](+), [11349:11589](+), [11661:12649](+), [12696:17539](+), [17634:18528](+)}"}, "DEP1": {"function": "other", "components": {"secmet": [], "modules": []}, "location": "[1267:2377](-)"}, "DEP2": {"function": "other", "components": {"secmet": [], "modules": []}, "location": "join{[2840:3139](+), [3200:3472](+), [3535:3909](+), [3980:4622](+)}"}, "DEP3": {"function": "transport", "components": {"secmet": [], "modules": []}, "location": "join{[7193:7358](-), [6665:7094](-), [6565:6607](-), [6079:6502](-), [5872:6032](-), [5655:5811](-), [5311:5580](-), [5197:5248](-)}"}, "DEP4": {"function": "other", "components": {"secmet": [], "modules": []}, "location": "join{[9814:9848](-), [8900:9762](-), [8177:8820](-), [7884:8091](-)}"}}, "cds_mapping": {"1": "DEP1", "2": "DEP2", "3": "DEP3", "4": "DEP4", "5": "DEP5", "6": "DEP6"}, "start": 1267, "end": 21753, "products": ["Polyketide"], "organism": "Alternaria brassicicola", "description": "depudecin", "protoclusters": []}, "BGC0001254.1: 82-7456": {"accession": "BGC0001254.1", "cdses": {"ACTTS3": {"function": "biosynthetic", "components": {"secmet": ["PP-binding", "PKS_AT", "itr_KS", "adh_short"], "modules": [{"type": "pks", "domains": ["PKS_KS", "PKS_AT", "PKS_DH", "cMT", "PKS_KR", "PP-binding"], "complete": true}]}, "location": "[82:7456](+)"}}, "cds_mapping": {"1": "ACTTS3"}, "start": 82, "end": 7456, "products": ["Polyketide"], "organism": "Alternaria alternata", "description": "ACT-Toxin II", "protoclusters": []}, "BGC0001252.1: 0-7958": {"accession": "BGC0001252.1", "cdses": {"ACRTS2": {"function": "biosynthetic", "components": {"secmet": ["PP-binding", "PKS_AT", "itr_KS", "adh_short"], "modules": [{"type": "pks", "domains": ["PKS_KS", "PKS_AT", "PKS_DH", "cMT", "PKS_ER", "PKS_KR", "PP-binding"], "complete": true}]}, "location": "join{[0:650](+), [714:997](+), [1044:1166](+), [1224:1418](+), [1475:1887](+), [1960:7028](+), [7090:7267](+), [7322:7958](+)}"}}, "cds_mapping": {"1": "ACRTS2"}, "start": 0, "end": 7958, "products": ["Polyketide"], "organism": "Alternaria alternata", "description": "UNII-YC2Q1O94PT", "protoclusters": []}, "BGC0001606.1: 2066368-2088912": {"accession": "BGC0001606.1", "cdses": {"FFUJ_12022": {"function": "other", "components": {"secmet": [], "modules": []}, "location": "join{[2084927:2085271](+), [2085400:2085555](+), [2085604:2085685](+), [2085757:2085770](+), [2085823:2085954](+), [2086048:2086059](+)}"}, "FFUJ_12020": {"function": "biosynthetic", "components": {"secmet": ["PP-binding", "PKS_AT", "itr_KS", "adh_short"], "modules": [{"type": "pks", "domains": ["PKS_KS", "PKS_AT", "PKS_DH", "cMT", "PKS_ER", "PKS_KR", "PP-binding"], "complete": true}]}, "location": "join{[2076395:2076919](-), [2076034:2076343](-), [2075767:2075987](-), [2075591:2075715](-), [2074849:2075536](-), [2073705:2074799](-), [2073356:2073657](-), [2072020:2073306](-), [2071870:2071967](-), [2071791:2071817](-), [2070820:2071741](-), [2070570:2070771](-), [2070440:2070518](-), [2069987:2070391](-), [2069766:2069938](-), [2069416:2069719](-), [2068481:2069366](-)}"}, "FFUJ_12019": {"function": "other", "components": {"secmet": [], "modules": []}, "location": "join{[2066368:2066727](+), [2066807:2066869](+), [2066931:2066957](+), [2067028:2067047](+), [2067108:2067221](+), [2067275:2067282](+), [2067333:2067905](+), [2068006:2068165](+)}"}, "FFUJ_12021": {"function": "transport", "components": {"secmet": [], "modules": []}, "location": "join{[2083664:2083880](-), [2083073:2083587](-), [2082782:2083015](-), [2082448:2082728](-), [2082166:2082400](-), [2081393:2082118](-), [2081178:2081341](-), [2080800:2081133](-), [2080548:2080744](-), [2080446:2080497](-), [2079716:2080391](-), [2079579:2079663](-), [2079142:2079517](-), [2078873:2079093](-)}"}, "FFUJ_12023": {"function": "other", "components": {"secmet": [], "modules": []}, "location": "join{[2086550:2087436](+), [2087491:2087670](+), [2087717:2088193](+), [2088275:2088912](+)}"}}, "cds_mapping": {"1": "FFUJ_12019", "2": "FFUJ_12020", "3": "FFUJ_12021", "4": "FFUJ_12022", "5": "FFUJ_12023"}, "start": 2066368, "end": 2088912, "products": ["Polyketide"], "organism": "Fusarium fujikuroi IMI 58289", "description": "gibepyrone-A", "protoclusters": []}, "BGC0001583.1: 3200-15837": {"accession": "BGC0001583.1", "cdses": {"EmoH": {"function": "other", "components": {"secmet": [], "modules": []}, "location": "join{[6336:6513](-), [6069:6266](-), [5952:6010](-)}"}, "DAB41650.1": {"function": "transport", "components": {"secmet": [], "modules": []}, "location": "join{[5019:5205](-), [4629:4911](-), [4207:4543](-), [3200:4139](-)}"}, "EmoM": {"function": "other", "components": {"secmet": [], "modules": []}, "location": "join{[7454:7575](+), [7670:8128](+)}"}, "EmoG": {"function": "biosynthetic", "components": {"secmet": ["PP-binding", "PKS_AT", "itr_KS"], "modules": [{"type": "unknown", "domains": ["SAT"], "complete": false}, {"type": "pks", "domains": ["PKS_KS", "PKS_AT", "ACP"], "complete": true}]}, "location": "join{[10363:10494](+), [10746:14116](+), [14230:14533](+), [14730:15367](+), [15616:15837](+)}"}}, "cds_mapping": {"1": "DAB41650.1", "2": "EmoH", "3": "EmoM", "4": "EmoG"}, "start": 3200, "end": 15837, "products": ["Polyketide"], "organism": "Escovopsis weberi", "description": "emodin", "protoclusters": []}, "BGC0001906.1: 443984-508225": {"accession": "BGC0001906.1", "cdses": {"gene4": {"function": "biosynthetic-additional", "components": {"secmet": [], "modules": []}, "location": "join{[465485:465872](+), [465882:466192](+), [466303:466338](+)}"}, "gene5": {"function": "other", "components": {"secmet": [], "modules": []}, "location": "join{[467828:467839](+), [467928:467958](+), [468112:468155](+), [468874:468952](+)}"}, "gene2": {"function": "other", "components": {"secmet": [], "modules": []}, "location": "join{[454043:454059](+), [454115:454177](+), [454534:454711](+)}"}, "gene7": {"function": "other", "components": {"secmet": [], "modules": []}, "location": "join{[497522:497566](-), [497276:497301](-), [495880:496846](-)}"}, "gene6": {"function": "biosynthetic", "components": {"secmet": ["PP-binding", "PKS_AT", "itr_KS"], "modules": [{"type": "unknown", "domains": ["PP-binding", "Thioesterase"], "complete": false}, {"type": "pks", "domains": ["PKS_KS", "PKS_AT", "ACP"], "complete": true}, {"type": "unknown", "domains": ["SAT"], "complete": false}]}, "location": "join{[490792:490874](-), [490255:490628](-), [489907:490199](-), [483944:489845](-)}"}, "gene9": {"function": "other", "components": {"secmet": [], "modules": []}, "location": "join{[505244:505265](+), [505343:506524](+), [506583:506816](+), [506874:508111](+), [508167:508225](+)}"}, "gene3": {"function": "other", "components": {"secmet": [], "modules": []}, "location": "join{[459299:459355](-), [458694:459178](-)}"}, "gene1": {"function": "other", "components": {"secmet": [], "modules": []}, "location": "join{[443984:444640](+), [444688:445096](+), [445213:445700](+)}"}, "gene8": {"function": "other", "components": {"secmet": [], "modules": []}, "location": "join{[503693:503819](-), [503609:503652](-), [499297:503346](-)}"}}, "cds_mapping": {"1": "gene1", "2": "gene2", "3": "gene3", "4": "gene4", "5": "gene5", "6": "gene6", "7": "gene7", "8": "gene8", "9": "gene9"}, "start": 443984, "end": 508225, "products": ["Polyketide"], "organism": "Daldinia eschscholzii IFB-TL01", "description": "naphthalene", "protoclusters": []}, "BGC0000013.1: 1119809-1127658": {"accession": "BGC0000013.1", "cdses": {"ANIA_07071": {"function": "biosynthetic", "components": {"secmet": ["PP-binding", "PKS_AT", "itr_KS"], "modules": [{"type": "pks", "domains": ["PKS_KS", "PKS_AT", "PP-binding"], "complete": true}, {"type": "unknown", "domains": ["SAT"], "complete": false}]}, "location": "join{[1125398:1125772](-), [1124282:1125324](-), [1123783:1124188](-), [1123402:1123732](-), [1121263:1123342](-), [1119809:1121192](-)}"}, "ANIA_07070": {"function": "biosynthetic-additional", "components": {"secmet": [], "modules": []}, "location": "join{[1127448:1127658](-), [1126561:1127305](-), [1126367:1126436](-)}"}}, "cds_mapping": {"1": "ANIA_07071", "2": "ANIA_07070"}, "start": 1119809, "end": 1127658, "products": ["Polyketide"], "organism": "Aspergillus nidulans FGSC A4", "description": "alternariol", "protoclusters": []}, "BGC0001265.1: 667-7238": {"accession": "BGC0001265.1", "cdses": {"PKS1": {"function": "biosynthetic", "components": {"secmet": ["PP-binding", "PKS_AT", "itr_KS"], "modules": [{"type": "unknown", "domains": ["SAT"], "complete": false}, {"type": "pks", "domains": ["PKS_KS", "PKS_AT", "ACP"], "complete": true}, {"type": "unknown", "domains": ["ACP", "Thioesterase"], "complete": false}]}, "location": "join{[667:945](+), [994:7139](+), [7193:7238](+)}"}}, "cds_mapping": {"1": "PKS1"}, "start": 667, "end": 7238, "products": ["Polyketide"], "organism": "Bipolaris oryzae", "description": "melanin", "protoclusters": []}, "BGC0000156.1: 500-13275": {"accession": "BGC0000156.1", "cdses": {"adaC": {"function": "other", "components": {"secmet": [], "modules": []}, "location": "[4636:5881](+)"}, "adaA": {"function": "biosynthetic", "components": {"secmet": ["PP-binding", "PKS_AT", "itr_KS"], "modules": [{"type": "unknown", "domains": ["SAT"], "complete": false}, {"type": "pks", "domains": ["PKS_KS", "PKS_AT", "ACP"], "complete": true}]}, "location": "[7893:13275](+)"}, "adaD": {"function": "other", "components": {"secmet": [], "modules": []}, "location": "[3411:4161](-)"}, "adaR": {"function": "other", "components": {"secmet": [], "modules": []}, "location": "join{[500:878](+), [939:1077](+), [1133:1640](+), [1693:3004](+)}"}, "adaB": {"function": "biosynthetic-additional", "components": {"secmet": [], "modules": []}, "location": "join{[7050:7260](-), [6255:6999](-)}"}}, "cds_mapping": {"1": "adaR", "2": "adaD", "3": "adaC", "4": "adaB", "5": "adaA"}, "start": 500, "end": 13275, "products": ["Polyketide"], "organism": "Aspergillus niger", "description": "TAN-1612, 1-(2,3,5,10-tetrahydroxy-7-methoxy-4-oxo-1,2,3,4-tetrahydroanthracen-2-yl)pentane-2,4-dione, desmethyl TAN-1612", "protoclusters": []}, "BGC0001284.1: 0-5292": {"accession": "BGC0001284.1", "cdses": {"AKN45693.1": {"function": "biosynthetic", "components": {"secmet": ["PP-binding", "PKS_AT", "itr_KS"], "modules": [{"type": "unknown", "domains": ["SAT"], "complete": false}, {"type": "pks", "domains": ["PKS_KS", "PKS_AT", "ACP"], "complete": true}]}, "location": "[0:5292](+)"}}, "cds_mapping": {"1": "AKN45693.1"}, "start": 0, "end": 5292, "products": ["Terpene"], "organism": "Parastagonospora nodorum SN15", "description": "alternariol", "protoclusters": []}, "BGC0000107.1: 1136198-1142873": {"accession": "BGC0000107.1", "cdses": {"ANIA_08209": {"function": "biosynthetic", "components": {"secmet": ["PP-binding", "PKS_AT", "itr_KS"], "modules": [{"type": "unknown", "domains": ["PP-binding", "Thioesterase"], "complete": false}, {"type": "pks", "domains": ["PKS_KS", "PKS_AT", "ACP"], "complete": true}, {"type": "unknown", "domains": ["SAT"], "complete": false}]}, "location": "join{[1142586:1142873](-), [1142236:1142528](-), [1138758:1142187](-), [1137952:1138708](-), [1136198:1137908](-)}"}}, "cds_mapping": {"1": "ANIA_08209"}, "start": 1136198, "end": 1142873, "products": ["Polyketide"], "organism": "Aspergillus nidulans FGSC A4", "description": "naphthopyrone", "protoclusters": []}, "BGC0001257.1: 399-7066": {"accession": "BGC0001257.1", "cdses": {"pks1": {"function": "biosynthetic", "components": {"secmet": ["PP-binding", "PKS_AT", "itr_KS"], "modules": [{"type": "unknown", "domains": ["SAT"], "complete": false}, {"type": "pks", "domains": ["PKS_KS", "PKS_AT", "ACP"], "complete": true}, {"type": "unknown", "domains": ["PP-binding", "Thioesterase"], "complete": false}]}, "location": "join{[399:695](+), [753:1045](+), [1097:2684](+), [2761:7066](+)}"}}, "cds_mapping": {"1": "pks1"}, "start": 399, "end": 7066, "products": ["Polyketide"], "organism": "Nodulisporium sp. ATCC74245", "description": "1,3,6,8-tetrahydroxynaphthalene", "protoclusters": []}, "BGC0001258.1: 73-7295": {"accession": "BGC0001258.1", "cdses": {"pks1": {"function": "biosynthetic", "components": {"secmet": ["PP-binding", "PKS_AT", "itr_KS"], "modules": [{"type": "unknown", "domains": ["SAT"], "complete": false}, {"type": "pks", "domains": ["PKS_KS", "PKS_AT", "ACP"], "complete": true}, {"type": "unknown", "domains": ["PP-binding", "Thioesterase"], "complete": false}]}, "location": "join{[73:375](+), [431:720](+), [1120:2843](+), [2893:2989](+), [3330:7295](+)}"}}, "cds_mapping": {"1": "pks1"}, "start": 73, "end": 7295, "products": ["Polyketide"], "organism": "Glarea lozoyensis", "description": "1,3,6,8-tetrahydroxynaphthalene", "protoclusters": []}, "BGC0001913.1: 7717-40102": {"accession": "BGC0001913.1", "cdses": {"phiL": {"function": "transport", "components": {"secmet": [], "modules": []}, "location": "join{[34785:34788](-), [33464:34733](-)}"}, "phiK": {"function": "other", "components": {"secmet": [], "modules": []}, "location": "join{[32183:32473](+), [32524:33065](+)}"}, "phiD": {"function": "transport", "components": {"secmet": [], "modules": []}, "location": "join{[18738:19429](+), [19486:20775](+)}"}, "phiF": {"function": "other", "components": {"secmet": [], "modules": []}, "location": "[22755:23661](+)"}, "phiM": {"function": "other", "components": {"secmet": [], "modules": []}, "location": "join{[35477:35528](+), [35575:35699](+), [35747:36199](+)}"}, "phiB": {"function": "other", "components": {"secmet": [], "modules": []}, "location": "[16196:16823](-)"}, "phiI": {"function": "other", "components": {"secmet": [], "modules": []}, "location": "join{[29623:29999](-), [28413:29552](-)}"}, "phiO": {"function": "other", "components": {"secmet": [], "modules": []}, "location": "join{[38729:38949](+), [38999:40102](+)}"}, "phiC": {"function": "other", "components": {"secmet": [], "modules": []}, "location": "join{[17338:17777](+), [17839:18081](+)}"}, "phiN": {"function": "other", "components": {"secmet": [], "modules": []}, "location": "join{[38200:38226](-), [37955:38140](-), [36379:36828](-)}"}, "phiE": {"function": "other", "components": {"secmet": [], "modules": []}, "location": "join{[21965:22142](-), [21161:21887](-)}"}, "phiG": {"function": "biosynthetic-additional", "components": {"secmet": ["Abhydrolase_6"], "modules": []}, "location": "join{[24237:24390](+), [24478:24562](+), [24624:25482](+)}"}, "phiH": {"function": "other", "components": {"secmet": [], "modules": []}, "location": "join{[26334:26524](+), [26581:26718](+), [26769:27085](+), [27364:27394](+), [27457:27630](+)}"}, "phiJ": {"function": "other", "components": {"secmet": [], "modules": []}, "location": "join{[31587:31808](-), [31325:31529](-), [30432:31271](-), [30268:30378](-)}"}, "phiA": {"function": "biosynthetic", "components": {"secmet": ["PP-binding", "PKS_AT", "itr_KS", "adh_short"], "modules": [{"type": "pks", "domains": ["PKS_KS", "PKS_AT", "PKS_DH", "PKS_ER", "PKS_KR", "ACP"], "complete": true}]}, "location": "join{[7717:7918](+), [7967:8452](+), [8509:9035](+), [9088:9782](+), [9831:14498](+), [14553:14874](+), [14926:15751](+)}"}}, "cds_mapping": {"1": "phiA", "2": "phiB", "3": "phiC", "4": "phiD", "5": "phiE", "6": "phiF", "7": "phiG", "8": "phiH", "9": "phiI", "10": "phiJ", "11": "phiK", "12": "phiL", "13": "phiM", "14": "phiN", "15": "phiO"}, "start": 7717, "end": 40102, "products": ["Polyketide"], "organism": "fungal sp. ATCC 74256", "description": "phomoidride", "protoclusters": []}, "BGC0001160.1: 1205896-1214059": {"accession": "BGC0001160.1", "cdses": {"SYNPCC7002_A1173": {"function": "biosynthetic", "components": {"secmet": ["AMP-binding", "PP-binding", "PKS_AT", "hyb_KS", "adh_short", "PF00561"], "modules": [{"type": "pks", "domains": ["PKS_KS", "PKS_AT", "PKS_KR", "PP-binding"], "complete": true}, {"type": "unknown", "domains": ["CAL_domain", "ACP"], "complete": false}]}, "location": "[1205896:1214059](-)"}}, "cds_mapping": {"1": "SYNPCC7002_A1173"}, "start": 1205896, "end": 1214059, "products": ["Polyketide"], "organism": "Synechococcus sp. PCC 7002", "description": "1-nonadecene, (14Z)-1,14-nonadecadiene", "protoclusters": []}, "BGC0001164.1: 2029234-2037562": {"accession": "BGC0001164.1", "cdses": {"Cyan7822_1847": {"function": "biosynthetic", "components": {"secmet": ["AMP-binding", "PP-binding", "PKS_AT", "hyb_KS", "adh_short", "PF00561"], "modules": [{"type": "unknown", "domains": ["CAL_domain", "ACP"], "complete": false}, {"type": "pks", "domains": ["PKS_KS", "PKS_AT", "PKS_KR", "ACP"], "complete": true}]}, "location": "[2029234:2037562](+)"}}, "cds_mapping": {"1": "Cyan7822_1847"}, "start": 2029234, "end": 2037562, "products": ["Polyketide"], "organism": "Cyanothece sp. PCC 7822", "description": "1-heptadecene", "protoclusters": []}, "BGC0001794.1: 3660-23178": {"accession": "BGC0001794.1", "cdses": {"swnN": {"function": "other", "components": {"secmet": [], "modules": [{"type": "unknown", "domains": ["PKS_KR"], "complete": false}]}, "location": "join{[10409:10514](-), [10113:10352](-), [9701:10057](-), [9350:9646](-)}"}, "swnK": {"function": "biosynthetic", "components": {"secmet": ["AMP-binding", "PP-binding", "PKS_AT", "mod_KS", "adh_short", "NAD_binding_4"], "modules": [{"type": "nrps", "domains": ["AMP-binding", "PCP"], "complete": true}, {"type": "pks", "domains": ["PKS_KS", "PKS_AT", "PKS_KR", "ACP", "TD"], "complete": true}]}, "location": "[15663:23178](+)"}, "AQV04225.1": {"function": "biosynthetic-additional", "components": {"secmet": [], "modules": []}, "location": "join{[3660:3807](+), [4080:4585](+), [4644:5309](+), [5366:5519](+)}"}, "swnH1": {"function": "other", "components": {"secmet": [], "modules": []}, "location": "join{[12521:13152](+), [13218:13508](+)}"}, "swnH2": {"function": "other", "components": {"secmet": [], "modules": []}, "location": "join{[13905:14569](-), [13553:13846](-)}"}, "swnR": {"function": "other", "components": {"secmet": [], "modules": []}, "location": "[8157:9075](-)"}}, "cds_mapping": {"1": "AQV04225.1", "2": "swnR", "3": "swnN", "4": "swnH1", "5": "swnH2", "6": "swnK"}, "start": 3660, "end": 23178, "products": ["Polyketide"], "organism": "Alternaria oxytropis", "description": "swainsonine", "protoclusters": []}, "BGC0001560.1: 0-28792": {"accession": "BGC0001560.1", "cdses": {"ARO38316.1": {"function": "other", "components": {"secmet": [], "modules": []}, "location": "[5416:5779](+)"}, "ARO38313.1": {"function": "other", "components": {"secmet": [], "modules": []}, "location": "[3977:4112](+)"}, "ARO38314.1": {"function": "other", "components": {"secmet": [], "modules": []}, "location": "[4281:4500](+)"}, "ARO38319.1": {"function": "other", "components": {"secmet": [], "modules": []}, "location": "[26211:27045](+)"}, "ARO38318.1": {"function": "other", "components": {"secmet": [], "modules": []}, "location": "[25589:26078](+)"}, "cpmB": {"function": "biosynthetic", "components": {"secmet": ["Condensation", "AMP-binding", "PP-binding", "PKS_AT", "hyb_KS", "adh_short"], "modules": [{"type": "nrps", "domains": ["Heterocyclization", "AMP-binding", "PCP"], "complete": true}, {"type": "nrps", "domains": ["Condensation", "AMP-binding", "PCP"], "complete": true}, {"type": "nrps", "domains": ["Condensation", "AMP-binding", "nMT", "PCP"], "complete": true}, {"type": "pks", "domains": ["PKS_KS", "PKS_AT", "cMT", "PKS_KR", "PKS_DH2", "PCP", "Thioesterase"], "complete": true}]}, "location": "[6184:25504](+)"}, "cpmA": {"function": "other", "components": {"secmet": [], "modules": []}, "location": "[1152:2247](+)"}, "ARO38312.1": {"function": "other", "components": {"secmet": [], "modules": []}, "location": "[3340:3505](-)"}, "ARO38321.1": {"function": "transport", "components": {"secmet": [], "modules": []}, "location": "[27298:28792](+)"}, "ARO38310.1": {"function": "other", "components": {"secmet": [], "modules": []}, "location": "[0:276](+)"}, "ARO38315.1": {"function": "other", "components": {"secmet": [], "modules": []}, "location": "[5044:5203](+)"}, "ARO38320.1": {"function": "other", "components": {"secmet": [], "modules": []}, "location": "[27065:27305](+)"}}, "cds_mapping": {"1": "ARO38310.1", "2": "cpmA", "3": "ARO38312.1", "4": "ARO38313.1", "5": "ARO38314.1", "6": "ARO38315.1", "7": "ARO38316.1", "8": "cpmB", "9": "ARO38318.1", "10": "ARO38319.1", "11": "ARO38320.1", "12": "ARO38321.1"}, "start": 0, "end": 28792, "products": ["NRP", "Polyketide"], "organism": "Moorea producens JHB", "description": "cryptomaldamide", "protoclusters": []}, "BGC0000099.1: 0-8104": {"accession": "BGC0000099.1", "cdses": {"ADH01663.1": {"function": "biosynthetic", "components": {"secmet": ["PP-binding", "PKS_AT", "itr_KS", "NAD_binding_4"], "modules": [{"type": "unknown", "domains": ["SAT"], "complete": false}, {"type": "pks", "domains": ["PKS_KS", "PKS_AT", "PP-binding"], "complete": true}, {"type": "unknown", "domains": ["PP-binding"], "complete": false}, {"type": "unknown", "domains": ["cMT", "TD"], "complete": false}]}, "location": "join{[0:618](+), [670:8104](+)}"}}, "cds_mapping": {"1": "ADH01663.1"}, "start": 0, "end": 8104, "products": ["Polyketide"], "organism": "Talaromyces marneffei", "description": "monascorubrin", "protoclusters": []}, "BGC0001399.1: 3932342-3944133": {"accession": "BGC0001399.1", "cdses": {"ANIA_03492": {"function": "other", "components": {"secmet": [], "modules": []}, "location": "[3941130:3941964](-)"}, "ANIA_03493": {"function": "other", "components": {"secmet": [], "modules": []}, "location": "join{[3940487:3940513](-), [3939804:3940426](-)}"}, "ANIA_03491": {"function": "transport", "components": {"secmet": [], "modules": []}, "location": "join{[3943968:3944133](-), [3943690:3943872](-), [3943051:3943625](-), [3942366:3942999](-)}"}, "ANIA_03494": {"function": "other", "components": {"secmet": [], "modules": []}, "location": "[3937184:3938498](-)"}, "ANIA_03495": {"function": "biosynthetic", "components": {"secmet": ["Condensation", "AMP-binding", "NAD_binding_4"], "modules": [{"type": "nrps", "domains": ["Condensation", "AMP-binding", "TD"], "complete": false}]}, "location": "join{[3932342:3936753](+), [3936920:3936952](+)}"}}, "cds_mapping": {"1": "ANIA_03495", "2": "ANIA_03494", "3": "ANIA_03493", "4": "ANIA_03492", "5": "ANIA_03491"}, "start": 3932342, "end": 3944133, "products": ["NRP"], "organism": "Aspergillus nidulans FGSC A4", "description": "fellutamide B", "protoclusters": []}, "BGC0000979.1: 0-6921": {"accession": "BGC0000979.1", "cdses": {"cyrC": {"function": "biosynthetic-additional", "components": {"secmet": ["hyb_KS"], "modules": [{"type": "pks", "domains": ["PKS_KS"], "complete": false}]}, "location": "[<0:997](-)"}, "cyrB": {"function": "biosynthetic", "components": {"secmet": ["AMP-binding", "PP-binding", "PKS_AT", "hyb_KS"], "modules": [{"type": "nrps", "domains": ["AMP-binding", "PCP"], "complete": true}, {"type": "pks", "domains": ["PKS_KS", "PKS_AT"], "complete": false}]}, "location": "[2738:>6921](+)"}, "cyrA": {"function": "other", "components": {"secmet": [], "modules": []}, "location": "[1548:2724](+)"}}, "cds_mapping": {"1": "cyrC", "2": "cyrA", "3": "cyrB"}, "start": 0, "end": 6921, "products": ["NRP", "Polyketide"], "organism": "Aphanizomenon sp. 10E9", "description": "cylindrospermopsin", "protoclusters": []}, "BGC0000980.1: 0-6921": {"accession": "BGC0000980.1", "cdses": {"cyrC": {"function": "biosynthetic-additional", "components": {"secmet": ["hyb_KS"], "modules": [{"type": "pks", "domains": ["PKS_KS"], "complete": false}]}, "location": "[<0:997](-)"}, "cyrB": {"function": "biosynthetic", "components": {"secmet": ["AMP-binding", "PP-binding", "PKS_AT", "hyb_KS"], "modules": [{"type": "nrps", "domains": ["AMP-binding", "PCP"], "complete": true}, {"type": "pks", "domains": ["PKS_KS", "PKS_AT"], "complete": false}]}, "location": "[2738:>6921](+)"}, "cyrA": {"function": "other", "components": {"secmet": [], "modules": []}, "location": "[1548:2724](+)"}}, "cds_mapping": {"1": "cyrC", "2": "cyrA", "3": "cyrB"}, "start": 0, "end": 6921, "products": ["NRP", "Polyketide"], "organism": "Aphanizomenon sp. 22D11", "description": "cylindrospermopsin", "protoclusters": []}, "BGC0001720.1: 8390-54012": {"accession": "BGC0001720.1", "cdses": {"BBA_08181": {"function": "other", "components": {"secmet": [], "modules": []}, "location": "[36583:38809](+)"}, "BBA_08184": {"function": "biosynthetic-additional", "components": {"secmet": ["GST_N_3", "GST_C"], "modules": []}, "location": "join{[44937:45147](-), [44429:44876](-)}"}, "BBA_08180": {"function": "transport", "components": {"secmet": [], "modules": []}, "location": "join{[33328:34102](-), [32991:33270](-)}"}, "BBA_08187": {"function": "other", "components": {"secmet": [], "modules": []}, "location": "join{[50977:52112](+), [52324:52469](+), [52938:53034](+), [53365:53398](+), [53448:53502](+), [53573:53691](+), [53967:54012](+)}"}, "BBA_08174": {"function": "other", "components": {"secmet": [], "modules": []}, "location": "[8390:11303](+)"}, "BBA_08179": {"function": "biosynthetic", "components": {"secmet": ["PP-binding", "PKS_AT", "itr_KS"], "modules": [{"type": "unknown", "domains": ["PP-binding"], "complete": false}, {"type": "pks", "domains": ["PKS_KS", "PKS_AT", "PKS_DH2", "PP-binding"], "complete": true}, {"type": "unknown", "domains": ["SAT"], "complete": false}]}, "location": "join{[31418:32012](-), [30704:31352](-), [30313:30635](-), [30051:30236](-), [29690:29972](-), [29588:29617](-), [28843:29540](-), [28525:28785](-), [25904:28467](-), [24758:25814](-)}"}, "BBA_08177": {"function": "other", "components": {"secmet": [], "modules": []}, "location": "[17045:18848](-)"}, "BBA_08185": {"function": "other", "components": {"secmet": [], "modules": []}, "location": "join{[45711:45761](+), [45820:46280](+), [46360:46768](+)}"}, "BBA_08182": {"function": "other", "components": {"secmet": [], "modules": []}, "location": "join{[40095:40901](-), [39915:39971](-), [39815:39864](-), [39577:39767](-), [39412:39510](-), [39148:39233](-)}"}, "BBA_08175": {"function": "other", "components": {"secmet": [], "modules": []}, "location": "join{[13342:13543](+), [13603:13758](+), [13817:14008](+), [14073:14370](+), [14462:14559](+), [14637:14717](+), [14797:15006](+)}"}, "BBA_08186": {"function": "other", "components": {"secmet": [], "modules": []}, "location": "join{[48195:48465](+), [48524:48764](+)}"}, "BBA_08183": {"function": "other", "components": {"secmet": [], "modules": []}, "location": "join{[41884:42148](+), [42213:42289](+), [42339:42458](+), [42517:42568](+), [42623:43040](+), [43129:43203](+), [43269:44041](+)}"}, "BBA_08176": {"function": "other", "components": {"secmet": [], "modules": []}, "location": "[15661:16906](+)"}, "BBA_08178": {"function": "other", "components": {"secmet": [], "modules": []}, "location": "[19614:23721](-)"}}, "cds_mapping": {"1": "BBA_08174", "2": "BBA_08175", "3": "BBA_08176", "4": "BBA_08177", "5": "BBA_08178", "6": "BBA_08179", "7": "BBA_08180", "8": "BBA_08181", "9": "BBA_08182", "10": "BBA_08183", "11": "BBA_08184", "12": "BBA_08185", "13": "BBA_08186", "14": "BBA_08187"}, "start": 8390, "end": 54012, "products": ["Polyketide"], "organism": "Beauveria bassiana ARSEF 2860", "description": "oosporein", "protoclusters": []}, "BGC0001268.1: 894-12763": {"accession": "BGC0001268.1", "cdses": {"fusA": {"function": "biosynthetic", "components": {"secmet": ["Condensation", "AMP-binding", "PP-binding", "PKS_AT", "itr_KS", "adh_short", "NAD_binding_4"], "modules": [{"type": "pks", "domains": ["PKS_KS", "PKS_AT", "PKS_DH", "cMT", "PKS_KR"], "complete": false}, {"type": "nrps", "domains": ["Condensation", "AMP-binding", "PP-binding", "TD"], "complete": true}]}, "location": "join{[894:1735](+), [1788:5991](+), [6537:8354](+), [8407:12763](+)}"}}, "cds_mapping": {"1": "fusA"}, "start": 894, "end": 12763, "products": ["NRP", "Polyketide"], "organism": "Fusarium fujikuroi", "description": "fusarin", "protoclusters": []}, "BGC0000064.1: 0-11857": {"accession": "BGC0000064.1", "cdses": {"fusA": {"function": "biosynthetic", "components": {"secmet": ["Condensation", "AMP-binding", "PP-binding", "PKS_AT", "itr_KS", "adh_short", "NAD_binding_4"], "modules": [{"type": "pks", "domains": ["PKS_KS", "PKS_AT", "PKS_DH", "cMT", "PKS_KR", "PP-binding"], "complete": true}, {"type": "nrps", "domains": ["Condensation", "AMP-binding", "PP-binding", "TD"], "complete": true}]}, "location": "join{[0:841](+), [895:5086](+), [5632:7449](+), [7504:11857](+)}"}}, "cds_mapping": {"1": "fusA"}, "start": 0, "end": 11857, "products": ["Polyketide"], "organism": "Fusarium verticillioides", "description": "fusarin", "protoclusters": []}, "BGC0000030.1: 100852-119287": {"accession": "BGC0000030.1", "cdses": {"FFUJ_06744": {"function": "biosynthetic-additional", "components": {"secmet": [], "modules": []}, "location": "join{[111183:111510](+), [111560:112073](+), [112125:112647](+)}"}, "FFUJ_06745": {"function": "other", "components": {"secmet": [], "modules": []}, "location": "[113418:114399](+)"}, "FFUJ_06742": {"function": "biosynthetic", "components": {"secmet": ["PP-binding", "PKS_AT", "itr_KS"], "modules": [{"type": "pks", "domains": ["PKS_KS", "PKS_AT", "ACP", "Thioesterase"], "complete": true}, {"type": "unknown", "domains": ["SAT"], "complete": false}]}, "location": "join{[108185:108472](-), [107849:108135](-), [104362:107794](-), [102201:104307](-)}"}, "FFUJ_06747": {"function": "transport", "components": {"secmet": [], "modules": []}, "location": "join{[117461:117800](+), [117861:118263](+), [118363:118481](+), [118582:118837](+), [118943:119287](+)}"}, "FFUJ_06743": {"function": "other", "components": {"secmet": [], "modules": []}, "location": "join{[110480:110782](-), [110170:110424](-), [109204:110118](-)}"}, "FFUJ_14916": {"function": "biosynthetic-additional", "components": {"secmet": [], "modules": []}, "location": "join{[101606:101936](-), [100852:101554](-)}"}, "FFUJ_06746": {"function": "other", "components": {"secmet": [], "modules": []}, "location": "join{[116687:116952](-), [116507:116629](-), [114588:116433](-)}"}}, "cds_mapping": {"1": "FFUJ_14916", "2": "FFUJ_06742", "3": "FFUJ_06743", "4": "FFUJ_06744", "5": "FFUJ_06745", "6": "FFUJ_06746", "7": "FFUJ_06747"}, "start": 100852, "end": 119287, "products": ["Polyketide"], "organism": "Fusarium fujikuroi IMI 58289", "description": "bikaverin", "protoclusters": []}, "BGC0001888.1: 917958-936506": {"accession": "BGC0001888.1", "cdses": {"UMAG_03116": {"function": "other", "components": {"secmet": [], "modules": []}, "location": "[924454:926230](-)"}, "UMAG_03114": {"function": "other", "components": {"secmet": [], "modules": []}, "location": "[917958:919563](+)"}, "UMAG_10636": {"function": "other", "components": {"secmet": [], "modules": []}, "location": "join{[934758:934869](+), [934964:936506](+)}"}, "UMAG_03115": {"function": "transport", "components": {"secmet": [], "modules": []}, "location": "[919824:921684](-)"}, "UMAG_10635": {"function": "other", "components": {"secmet": [], "modules": []}, "location": "[931612:932098](+)"}, "UMAG_03117": {"function": "biosynthetic-additional", "components": {"secmet": [], "modules": []}, "location": "join{[929490:929869](-), [927932:929401](-)}"}}, "cds_mapping": {"1": "UMAG_03114", "2": "UMAG_03115", "3": "UMAG_03116", "4": "UMAG_03117", "5": "UMAG_10635", "6": "UMAG_10636"}, "start": 917958, "end": 936506, "products": ["Other"], "organism": "Ustilago maydis 521", "description": "mannosylerythritol lipid A, mannosylerythritol lipid B, mannosylerythritol lipid C", "protoclusters": []}, "BGC0000045.1: 640-30911": {"accession": "BGC0000045.1", "cdses": {"curS2": {"function": "biosynthetic", "components": {"secmet": ["PP-binding", "PKS_AT", "itr_KS"], "modules": [{"type": "pks", "domains": ["PKS_KS", "PKS_AT", "ACP", "Thioesterase"], "complete": true}, {"type": "unknown", "domains": ["SAT"], "complete": false}]}, "location": "join{[10406:10702](-), [10068:10354](-), [8427:10005](-), [8167:8371](-), [4217:8105](-)}"}, "curE": {"function": "transport", "components": {"secmet": [], "modules": []}, "location": "join{[16572:17534](-), [16113:16487](-), [15610:15990](-)}"}, "curR": {"function": "other", "components": {"secmet": [], "modules": []}, "location": "join{[13113:13467](+), [13531:15364](+)}"}, "curS1": {"function": "biosynthetic", "components": {"secmet": ["PKS_KS", "PKS_AT", "adh_short"], "modules": [{"type": "pks", "domains": ["PKS_KS", "PKS_AT", "PKS_DH", "PKS_ER", "PKS_KR", "ACP"], "complete": true}]}, "location": "join{[18390:18511](+), [18586:19318](+), [19373:19468](+), [19519:19630](+), [19686:22542](+), [22609:25858](+)}"}, "AGC95328.1": {"function": "other", "components": {"secmet": [], "modules": []}, "location": "join{[2810:2916](-), [2211:2670](-), [1514:2153](-), [640:1458](-)}"}, "AGC95326.1": {"function": "other", "components": {"secmet": [], "modules": []}, "location": "join{[27477:27639](+), [27696:27923](+), [27977:28101](+)}"}, "AGC95327.1": {"function": "other", "components": {"secmet": [], "modules": []}, "location": "[28730:30911](+)"}, "AGC95325.1": {"function": "other", "components": {"secmet": [], "modules": []}, "location": "[26406:27078](+)"}}, "cds_mapping": {"1": "AGC95328.1", "2": "curS2", "3": "curR", "4": "curE", "5": "curS1", "6": "AGC95325.1", "7": "AGC95326.1", "8": "AGC95327.1"}, "start": 640, "end": 30911, "products": ["Polyketide"], "organism": "Aspergillus terreus", "description": "dehydrocurvularin", "protoclusters": []}, "BGC0001281.1: 8011-344234": {"accession": "BGC0001281.1", "cdses": {"UMAG_06411": {"function": "other", "components": {"secmet": [], "modules": []}, "location": "[155344:157684](+)"}, "UMAG_11002": {"function": "other", "components": {"secmet": [], "modules": []}, "location": "[72373:72658](-)"}, "UMAG_06461": {"function": "transport", "components": {"secmet": [], "modules": []}, "location": "[322133:326282](+)"}, "UMAG_06396": {"function": "other", "components": {"secmet": [], "modules": []}, "location": "[115997:118553](+)"}, "UMAG_11005": {"function": "other", "components": {"secmet": [], "modules": []}, "location": "[104211:106083](-)"}, "UMAG_06377": {"function": "other", "components": {"secmet": [], "modules": []}, "location": "[65428:66271](-)"}, "UMAG_06384": {"function": "other", "components": {"secmet": [], "modules": []}, "location": "join{[87005:87047](-), [86556:86901](-)}"}, "UMAG_06383": {"function": "regulatory", "components": {"secmet": [], "modules": []}, "location": "[80926:84910](-)"}, "UMAG_12339": {"function": "other", "components": {"secmet": [], "modules": []}, "location": "join{[289039:289801](-), [288528:288945](-), [288234:288408](-)}"}, "UMAG_06386": {"function": "other", "components": {"secmet": [], "modules": []}, "location": "[93690:95568](+)"}, "UMAG_06453": {"function": "other", "components": {"secmet": [], "modules": []}, "location": "[290864:291974](-)"}, "UMAG_06419": {"function": "other", "components": {"secmet": [], "modules": []}, "location": "join{[189062:189216](+), [189295:190098](+)}"}, "UMAG_06367": {"function": "other", "components": {"secmet": [], "modules": []}, "location": "[41578:44557](+)"}, "UMAG_06405": {"function": "other", "components": {"secmet": [], "modules": []}, "location": "[141783:142512](-)"}, "UMAG_10993": {"function": "other", "components": {"secmet": [], "modules": []}, "location": "join{[13733:14222](+), [14359:14497](+)}"}, "UMAG_06401": {"function": "other", "components": {"secmet": [], "modules": []}, "location": "[128720:130526](+)"}, "UMAG_06413": {"function": "other", "components": {"secmet": [], "modules": []}, "location": "[162319:163222](+)"}, "UMAG_06421_XP_011392705.1": {"function": "other", "components": {"secmet": [], "modules": []}, "location": "join{[195702:195751](+), [196026:196208](+)}"}, "UMAG_06433": {"function": "other", "components": {"secmet": [], "modules": []}, "location": "[226135:229375](+)"}, "UMAG_12338": {"function": "other", "components": {"secmet": [], "modules": []}, "location": "join{[80087:80175](-), [79833:79981](-), [79509:79726](-)}"}, "UMAG_06439": {"function": "other", "components": {"secmet": [], "modules": []}, "location": "join{[258393:258425](+), [258628:259091](+)}"}, "UMAG_06389": {"function": "other", "components": {"secmet": [], "modules": []}, "location": "[98690:99815](+)"}, "UMAG_06366": {"function": "other", "components": {"secmet": [], "modules": []}, "location": "[38103:40206](-)"}, "UMAG_06464": {"function": "other", "components": {"secmet": [], "modules": []}, "location": "join{[333169:333781](-), [332664:333107](-), [332326:332561](-)}"}, "UMAG_06443": {"function": "other", "components": {"secmet": [], "modules": []}, "location": "join{[266778:267112](+), [267239:267646](+)}"}, "UMAG_12050": {"function": "other", "components": {"secmet": [], "modules": []}, "location": "join{[280429:280717](-), [279441:279649](-), [279300:279317](-)}"}, "UMAG_06385": {"function": "other", "components": {"secmet": [], "modules": []}, "location": "[89903:91691](-)"}, "UMAG_12337": {"function": "other", "components": {"secmet": [], "modules": []}, "location": "join{[33256:33467](-), [32252:33149](-), [31930:32142](-), [31683:31842](-)}"}, "UMAG_06426": {"function": "biosynthetic-additional", "components": {"secmet": [], "modules": []}, "location": "[207888:208920](-)"}, "UMAG_06378": {"function": "other", "components": {"secmet": [], "modules": []}, "location": "[67170:69240](-)"}, "UMAG_10997": {"function": "other", "components": {"secmet": [], "modules": []}, "location": "[58605:59016](+)"}, "UMAG_11001": {"function": "biosynthetic-additional", "components": {"secmet": [], "modules": []}, "location": "[70591:71641](-)"}, "UMAG_06427": {"function": "other", "components": {"secmet": [], "modules": []}, "location": "[210034:211507](-)"}, "UMAG_10998": {"function": "other", "components": {"secmet": [], "modules": []}, "location": "[59447:60137](+)"}, "UMAG_12043": {"function": "other", "components": {"secmet": [], "modules": []}, "location": "[263551:263962](+)"}, "UMAG_06421": {"function": "other", "components": {"secmet": [], "modules": []}, "location": "join{[195702:195751](+), [196058:197827](+)}"}, "UMAG_06456": {"function": "other", "components": {"secmet": [], "modules": []}, "location": "join{[297909:298014](+), [298145:299558](+)}"}, "UMAG_06356": {"function": "other", "components": {"secmet": [], "modules": []}, "location": "join{[8011:8114](+), [8133:8804](+), [8823:10923](+)}"}, "UMAG_06390": {"function": "other", "components": {"secmet": [], "modules": []}, "location": "[101330:101780](-)"}, "UMAG_06387": {"function": "other", "components": {"secmet": [], "modules": []}, "location": "join{[96397:96718](-), [95795:96296](-)}"}, "UMAG_06459": {"function": "biosynthetic-additional", "components": {"secmet": [], "modules": []}, "location": "join{[308899:309016](-), [307252:308743](-)}"}, "UMAG_06440": {"function": "other", "components": {"secmet": [], "modules": []}, "location": "[260749:262459](-)"}, "UMAG_11238": {"function": "other", "components": {"secmet": [], "modules": []}, "location": "[151715:152087](+)"}, "UMAG_06397": {"function": "other", "components": {"secmet": [], "modules": []}, "location": "[119477:120524](+)"}, "UMAG_06408": {"function": "other", "components": {"secmet": [], "modules": []}, "location": "[148536:150309](+)"}, "UMAG_06357": {"function": "other", "components": {"secmet": [], "modules": []}, "location": "join{[12677:12783](+), [13157:13204](+)}"}, "UMAG_06448": {"function": "other", "components": {"secmet": [], "modules": []}, "location": "join{[276937:277024](-), [276600:276819](-)}"}, "UMAG_11239": {"function": "other", "components": {"secmet": [], "modules": []}, "location": "[170686:174733](-)"}, "UMAG_06416": {"function": "other", "components": {"secmet": [], "modules": []}, "location": "[177962:179900](-)"}, "UMAG_06425": {"function": "other", "components": {"secmet": [], "modules": []}, "location": "[204519:207714](+)"}, "UMAG_06462": {"function": "other", "components": {"secmet": [], "modules": []}, "location": "[326579:328121](-)"}, "UMAG_12049": {"function": "other", "components": {"secmet": [], "modules": []}, "location": "join{[275539:275777](+), [275851:275979](+), [276090:276114](+)}"}, "UMAG_12340": {"function": "other", "components": {"secmet": [], "modules": []}, "location": "join{[343309:344234](-), [342982:343209](-)}"}, "UMAG_06430": {"function": "other", "components": {"secmet": [], "modules": []}, "location": "[216256:219013](-)"}, "UMAG_12048": {"function": "other", "components": {"secmet": [], "modules": []}, "location": "[273720:275022](-)"}, "UMAG_06450": {"function": "regulatory", "components": {"secmet": [], "modules": []}, "location": "[281918:283496](+)"}, "UMAG_12046": {"function": "other", "components": {"secmet": [], "modules": []}, "location": "join{[270178:270336](+), [270411:270554](+), [270639:270654](+), [270765:270820](+), [271069:271128](+), [271259:271261](+)}"}, "UMAG_06458": {"function": "other", "components": {"secmet": [], "modules": []}, "location": "[304293:306567](+)"}, "UMAG_06360": {"function": "other", "components": {"secmet": [], "modules": []}, "location": "join{[20148:20508](+), [20610:20631](+)}"}, "UMAG_06400": {"function": "biosynthetic-additional", "components": {"secmet": [], "modules": []}, "location": "[126565:127954](+)"}, "UMAG_12336": {"function": "other", "components": {"secmet": [], "modules": []}, "location": "join{[24808:25412](-), [24392:24707](-), [24004:24254](-), [23852:23923](-), [23688:23775](-), [23548:23620](-), [23415:23471](-), [23143:23324](-), [22987:23040](-), [22798:22906](-), [22644:22712](-), [22515:22547](-), [22383:22433](-), [22203:22311](-), [22018:22132](-), [20886:21930](-)}"}, "UMAG_06467": {"function": "other", "components": {"secmet": [], "modules": []}, "location": "[338213:339950](-)"}, "UMAG_06445": {"function": "other", "components": {"secmet": [], "modules": []}, "location": "[272383:273196](+)"}, "UMAG_06404": {"function": "biosynthetic-additional", "components": {"secmet": [], "modules": []}, "location": "join{[140825:140881](+), [140962:141572](+)}"}, "UMAG_06372": {"function": "other", "components": {"secmet": [], "modules": []}, "location": "[55395:57840](-)"}, "UMAG_06363": {"function": "regulatory", "components": {"secmet": [], "modules": []}, "location": "[28480:31453](+)"}, "UMAG_10996": {"function": "other", "components": {"secmet": [], "modules": []}, "location": "join{[49406:50176](+), [50265:50704](+)}"}, "UMAG_12045": {"function": "other", "components": {"secmet": [], "modules": []}, "location": "join{[269748:269841](-), [268001:269660](-)}"}, "UMAG_06374": {"function": "biosynthetic-additional", "components": {"secmet": [], "modules": []}, "location": "[60366:61461](-)"}, "UMAG_15103": {"function": "other", "components": {"secmet": [], "modules": []}, "location": "join{[286171:286294](+), [286396:287737](+)}"}, "UMAG_06417": {"function": "other", "components": {"secmet": [], "modules": []}, "location": "[180490:181408](+)"}, "UMAG_11007": {"function": "other", "components": {"secmet": [], "modules": []}, "location": "[134806:136882](-)"}, "UMAG_06431": {"function": "other", "components": {"secmet": [], "modules": []}, "location": "join{[221522:221636](-), [221298:221433](-), [220024:221149](-)}"}, "UMAG_06402": {"function": "other", "components": {"secmet": [], "modules": []}, "location": "[131439:133980](+)"}, "UMAG_06362": {"function": "other", "components": {"secmet": [], "modules": []}, "location": "[25693:27034](-)"}, "UMAG_06365": {"function": "other", "components": {"secmet": [], "modules": []}, "location": "join{[34526:35492](+), [35891:35904](+), [36079:37683](+)}"}, "UMAG_12044": {"function": "other", "components": {"secmet": [], "modules": []}, "location": "join{[266027:266034](-), [265786:265941](-), [265604:265681](-), [265457:265491](-)}"}, "UMAG_06391": {"function": "transport", "components": {"secmet": [], "modules": []}, "location": "[102029:103979](+)"}, "UMAG_06398": {"function": "other", "components": {"secmet": [], "modules": []}, "location": "[120601:123028](-)"}, "UMAG_06368": {"function": "other", "components": {"secmet": [], "modules": []}, "location": "join{[46523:46862](-), [45496:46432](-)}"}, "UMAG_10999": {"function": "other", "components": {"secmet": [], "modules": []}, "location": "join{[62044:62311](+), [62395:63034](+)}"}, "UMAG_06394": {"function": "other", "components": {"secmet": [], "modules": []}, "location": "join{[110574:110764](-), [109892:110479](-)}"}, "UMAG_06406": {"function": "other", "components": {"secmet": [], "modules": []}, "location": "join{[143776:143809](+), [143927:144467](+)}"}, "UMAG_11812": {"function": "biosynthetic-additional", "components": {"secmet": [], "modules": []}, "location": "[329608:331531](-)"}, "UMAG_11237": {"function": "other", "components": {"secmet": [], "modules": []}, "location": "[139717:140056](-)"}, "UMAG_06454": {"function": "other", "components": {"secmet": [], "modules": []}, "location": "[292673:293717](+)"}, "UMAG_06371": {"function": "other", "components": {"secmet": [], "modules": []}, "location": "[52700:54149](-)"}, "UMAG_06358": {"function": "other", "components": {"secmet": [], "modules": []}, "location": "[15404:18008](+)"}, "UMAG_06412": {"function": "other", "components": {"secmet": [], "modules": []}, "location": "[157891:161005](-)"}, "UMAG_06376": {"function": "other", "components": {"secmet": [], "modules": []}, "location": "join{[63921:63945](+), [64127:64205](+), [64339:64807](+)}"}, "UMAG_06455": {"function": "other", "components": {"secmet": [], "modules": []}, "location": "[294726:295656](+)"}, "UMAG_06381": {"function": "other", "components": {"secmet": [], "modules": []}, "location": "[74096:78128](-)"}, "UMAG_11813": {"function": "other", "components": {"secmet": [], "modules": []}, "location": "[341788:342136](+)"}, "UMAG_06422": {"function": "other", "components": {"secmet": [], "modules": []}, "location": "[198136:199339](-)"}, "UMAG_06466": {"function": "biosynthetic-additional", "components": {"secmet": [], "modules": []}, "location": "join{[336475:336524](+), [336609:337463](+)}"}, "UMAG_06414": {"function": "biosynthetic-additional", "components": {"secmet": ["PP-binding", "PKS_KS"], "modules": [{"type": "unknown", "domains": ["SAT"], "complete": false}, {"type": "pks", "domains": ["PKS_KS", "ACP"], "complete": false}, {"type": "unknown", "domains": ["PP-binding", "Thioesterase"], "complete": false}]}, "location": "[163725:170091](+)"}, "UMAG_06370": {"function": "other", "components": {"secmet": [], "modules": []}, "location": "join{[51975:52046](-), [50836:51893](-)}"}, "UMAG_11241": {"function": "biosynthetic-additional", "components": {"secmet": [], "modules": []}, "location": "join{[200879:202400](-), [200780:200825](-)}"}, "UMAG_06465": {"function": "other", "components": {"secmet": [], "modules": []}, "location": "[334438:335587](+)"}, "UMAG_06399": {"function": "other", "components": {"secmet": [], "modules": []}, "location": "[123861:124908](-)"}, "UMAG_06429": {"function": "other", "components": {"secmet": [], "modules": []}, "location": "[214997:215957](+)"}, "UMAG_06388": {"function": "other", "components": {"secmet": [], "modules": []}, "location": "join{[97877:98126](-), [97736:97799](-)}"}, "UMAG_06395": {"function": "other", "components": {"secmet": [], "modules": []}, "location": "[111494:113702](+)"}, "UMAG_06407": {"function": "other", "components": {"secmet": [], "modules": []}, "location": "[144712:147481](-)"}, "UMAG_06393": {"function": "other", "components": {"secmet": [], "modules": []}, "location": "[108530:109049](-)"}, "UMAG_06460": {"function": "biosynthetic-additional", "components": {"secmet": [], "modules": [{"type": "pks", "domains": ["PKS_KS"], "complete": false}, {"type": "pks", "domains": ["PKS_AT"], "complete": false}]}, "location": "[309872:320987](-)"}, "UMAG_11000": {"function": "other", "components": {"secmet": [], "modules": []}, "location": "[69993:70452](+)"}, "UMAG_06410": {"function": "other", "components": {"secmet": [], "modules": []}, "location": "[152435:154826](-)"}, "UMAG_06428": {"function": "other", "components": {"secmet": [], "modules": []}, "location": "[212609:214001](+)"}, "UMAG_12047": {"function": "other", "components": {"secmet": [], "modules": []}, "location": "join{[271630:271871](-), [271465:271545](-)}"}, "UMAG_06420": {"function": "other", "components": {"secmet": [], "modules": []}, "location": "[192341:195071](+)"}, "UMAG_06434": {"function": "other", "components": {"secmet": [], "modules": []}, "location": "[230184:232482](-)"}, "UMAG_06418": {"function": "biosynthetic", "components": {"secmet": ["PKS_AT", "itr_KS"], "modules": [{"type": "pks", "domains": ["PKS_KS", "PKS_AT", "Thioesterase"], "complete": false}]}, "location": "join{[186468:187710](-), [181682:186356](-)}"}, "UMAG_06359": {"function": "other", "components": {"secmet": [], "modules": []}, "location": "join{[19021:19181](-), [18218:18922](-)}"}}, "cds_mapping": {"1": "UMAG_06356", "2": "UMAG_06357", "3": "UMAG_10993", "4": "UMAG_06358", "5": "UMAG_06359", "6": "UMAG_06360", "7": "UMAG_12336", "8": "UMAG_06362", "9": "UMAG_06363", "10": "UMAG_12337", "11": "UMAG_06365", "12": "UMAG_06366", "13": "UMAG_06367", "14": "UMAG_06368", "15": "UMAG_10996", "16": "UMAG_06370", "17": "UMAG_06371", "18": "UMAG_06372", "19": "UMAG_10997", "20": "UMAG_10998", "21": "UMAG_06374", "22": "UMAG_10999", "23": "UMAG_06376", "24": "UMAG_06377", "25": "UMAG_06378", "26": "UMAG_11000", "27": "UMAG_11001", "28": "UMAG_11002", "29": "UMAG_06381", "30": "UMAG_12338", "31": "UMAG_06383", "32": "UMAG_06384", "33": "UMAG_06385", "34": "UMAG_06386", "35": "UMAG_06387", "36": "UMAG_06388", "37": "UMAG_06389", "38": "UMAG_06390", "39": "UMAG_06391", "40": "UMAG_11005", "41": "UMAG_06393", "42": "UMAG_06394", "43": "UMAG_06395", "44": "UMAG_06396", "45": "UMAG_06397", "46": "UMAG_06398", "47": "UMAG_06399", "48": "UMAG_06400", "49": "UMAG_06401", "50": "UMAG_06402", "51": "UMAG_11007", "52": "UMAG_11237", "53": "UMAG_06404", "54": "UMAG_06405", "55": "UMAG_06406", "56": "UMAG_06407", "57": "UMAG_06408", "58": "UMAG_11238", "59": "UMAG_06410", "60": "UMAG_06411", "61": "UMAG_06412", "62": "UMAG_06413", "63": "UMAG_06414", "64": "UMAG_11239", "65": "UMAG_06416", "66": "UMAG_06417", "67": "UMAG_06418", "68": "UMAG_06419", "69": "UMAG_06420", "70": "UMAG_06421_XP_011392705.1", "71": "UMAG_06421", "72": "UMAG_06422", "73": "UMAG_11241", "74": "UMAG_06425", "75": "UMAG_06426", "76": "UMAG_06427", "77": "UMAG_06428", "78": "UMAG_06429", "79": "UMAG_06430", "80": "UMAG_06431", "81": "UMAG_06433", "82": "UMAG_06434", "83": "UMAG_06439", "84": "UMAG_06440", "85": "UMAG_12043", "86": "UMAG_12044", "87": "UMAG_06443", "88": "UMAG_12045", "89": "UMAG_12046", "90": "UMAG_12047", "91": "UMAG_06445", "92": "UMAG_12048", "93": "UMAG_12049", "94": "UMAG_06448", "95": "UMAG_12050", "96": "UMAG_06450", "97": "UMAG_15103", "98": "UMAG_12339", "99": "UMAG_06453", "100": "UMAG_06454", "101": "UMAG_06455", "102": "UMAG_06456", "103": "UMAG_06458", "104": "UMAG_06459", "105": "UMAG_06460", "106": "UMAG_06461", "107": "UMAG_06462", "108": "UMAG_11812", "109": "UMAG_06464", "110": "UMAG_06465", "111": "UMAG_06466", "112": "UMAG_06467", "113": "UMAG_11813", "114": "UMAG_12340"}, "start": 8011, "end": 344234, "products": ["Polyketide"], "organism": "Ustilago maydis 521", "description": "ustilagic acid", "protoclusters": []}, "BGC0000393.1: 4498819-4546737": {"accession": "BGC0000393.1", "cdses": {"MXAN_3780": {"function": "other", "components": {"secmet": [], "modules": []}, "location": "[4544091:4546737](-)"}, "MXAN_3778": {"function": "other", "components": {"secmet": [], "modules": []}, "location": "[4498819:4501138](+)"}, "MXAN_3779": {"function": "biosynthetic", "components": {"secmet": ["Condensation", "AMP-binding", "A-OX", "PP-binding", "PKS_AT", "hyb_KS"], "modules": [{"type": "unknown", "domains": ["CAL_domain", "PP-binding"], "complete": false}, {"type": "nrps", "domains": ["Condensation", "AMP-binding", "nMT", "PCP"], "complete": true}, {"type": "nrps", "domains": ["Condensation", "AMP-binding", "PCP"], "complete": true}, {"type": "nrps", "domains": ["Condensation", "AMP-binding", "PCP"], "complete": true}, {"type": "nrps", "domains": ["Condensation", "AMP-binding", "PCP"], "complete": true}, {"type": "nrps", "domains": ["Condensation", "AMP-binding", "PCP"], "complete": true}, {"type": "pks", "domains": ["PKS_KS", "PKS_AT", "PKS_DHt", "PCP"], "complete": true}, {"type": "nrps", "domains": ["Condensation", "A-OX"], "complete": false}, {"type": "nrps", "domains": ["Condensation", "AMP-binding", "PCP"], "complete": true}, {"type": "nrps", "domains": ["Condensation", "AMP-binding", "PCP"], "complete": true}, {"type": "nrps", "domains": ["Condensation", "AMP-binding", "PCP"], "complete": true}, {"type": "nrps", "domains": ["Condensation", "AMP-binding", "PCP"], "complete": true}, {"type": "nrps", "domains": ["Condensation", "AMP-binding", "PCP", "Thioesterase"], "complete": true}]}, "location": "[4501280:4544105](+)"}}, "cds_mapping": {"1": "MXAN_3778", "2": "MXAN_3779", "3": "MXAN_3780"}, "start": 4498819, "end": 4546737, "products": ["NRP", "Polyketide"], "organism": "Myxococcus xanthus DK 1622", "description": "myxoprincomide-c506", "protoclusters": []}, "BGC0000057.1: 122622-149174": {"accession": "BGC0000057.1", "cdses": {"AN7908.2": {"function": "other", "components": {"secmet": [], "modules": []}, "location": "[126506:127484](-)"}, "AN7907.2": {"function": "other", "components": {"secmet": [], "modules": []}, "location": "join{[123048:123174](-), [122622:122985](-)}"}, "AN7916.2": {"function": "biosynthetic-additional", "components": {"secmet": [], "modules": []}, "location": "join{[148975:149174](-), [148872:148933](-), [148317:148808](-), [147802:148266](-), [147474:147753](-), [147255:147420](-)}"}, "AN7915.2": {"function": "other", "components": {"secmet": [], "modules": []}, "location": "join{[145919:146016](-), [145429:145866](-), [143554:145379](-), [143153:143225](-), [142967:143007](-), [142745:142851](-)}"}, "AN7911.2": {"function": "other", "components": {"secmet": [], "modules": []}, "location": "join{[137091:137290](-), [136227:137024](-)}"}, "AN7910.2": {"function": "other", "components": {"secmet": [], "modules": []}, "location": "join{[135421:135552](+), [135603:136114](+)}"}, "AN7913.2": {"function": "other", "components": {"secmet": [], "modules": []}, "location": "[139354:140860](-)"}, "AN7909.2": {"function": "biosynthetic", "components": {"secmet": ["PP-binding", "PKS_AT", "itr_KS"], "modules": [{"type": "unknown", "domains": ["ACP", "Thioesterase"], "complete": false}, {"type": "pks", "domains": ["PKS_KS", "PKS_AT", "ACP"], "complete": true}, {"type": "unknown", "domains": ["SAT"], "complete": false}]}, "location": "join{[134310:134597](-), [128991:134251](-), [128234:128916](-), [128095:128178](-)}"}, "AN7912.2": {"function": "other", "components": {"secmet": [], "modules": []}, "location": "join{[137659:137838](+), [137903:138834](+)}"}, "AN7914.2": {"function": "biosynthetic-additional", "components": {"secmet": [], "modules": [{"type": "unknown", "domains": ["PKS_ER"], "complete": false}]}, "location": "join{[141413:141673](+), [141729:142516](+)}"}}, "cds_mapping": {"1": "AN7907.2", "2": "AN7908.2", "3": "AN7909.2", "4": "AN7910.2", "5": "AN7911.2", "6": "AN7912.2", "7": "AN7913.2", "8": "AN7914.2", "9": "AN7915.2", "10": "AN7916.2"}, "start": 122622, "end": 149174, "products": ["Polyketide"], "organism": "Aspergillus nidulans FGSC A4", "description": "F9775A, F9775B, orsellinic acid", "protoclusters": []}, "BGC0001340.1: 1840-51432": {"accession": "BGC0001340.1", "cdses": {"bfL10": {"function": "other", "components": {"secmet": [], "modules": []}, "location": "join{[6335:6828](+), [6925:7122](+)}"}, "bfR4": {"function": "other", "components": {"secmet": [], "modules": []}, "location": "join{[41330:41359](+), [41423:41475](+), [41545:41652](+), [41705:42041](+), [42095:42536](+), [42584:42844](+), [42891:43422](+), [43484:43675](+)}"}, "bfR5": {"function": "other", "components": {"secmet": [], "modules": []}, "location": "join{[45380:47079](+), [47137:47802](+)}"}, "bfL9": {"function": "other", "components": {"secmet": [], "modules": []}, "location": "[7904:8537](+)"}, "bfR7": {"function": "other", "components": {"secmet": [], "modules": []}, "location": "join{[50917:51021](+), [51085:51308](+), [51354:51432](+)}"}, "bfL4": {"function": "transport", "components": {"secmet": [], "modules": []}, "location": "join{[19770:20034](-), [18800:19700](-), [18626:18675](-), [18309:18515](-)}"}, "bfL12": {"function": "transport", "components": {"secmet": [], "modules": []}, "location": "join{[1840:2115](+), [2202:2816](+), [2877:3812](+)}"}, "bfR3": {"function": "other", "components": {"secmet": [], "modules": []}, "location": "join{[38658:38803](-), [38477:38596](-), [38193:38403](-), [38073:38118](-)}"}, "bfL11": {"function": "other", "components": {"secmet": [], "modules": []}, "location": "join{[4759:4997](+), [5064:5442](+), [5499:5585](+)}"}, "bfL7": {"function": "other", "components": {"secmet": [], "modules": []}, "location": "join{[12955:13376](-), [12602:12875](-), [11832:12545](-)}"}, "bfpks1": {"function": "biosynthetic", "components": {"secmet": ["PP-binding", "PKS_AT", "itr_KS", "adh_short"], "modules": [{"type": "pks", "domains": ["PKS_KS", "PKS_AT", "PKS_DH", "PKS_ER", "PKS_KR", "ACP"], "complete": true}]}, "location": "join{[26349:26607](+), [26663:26750](+), [26796:26854](+), [26910:27250](+), [27306:27832](+), [27889:28616](+), [28665:33368](+), [33416:33737](+), [33787:34624](+)}"}, "bfR6": {"function": "other", "components": {"secmet": [], "modules": []}, "location": "join{[50216:50381](-), [50078:50160](-), [49810:50016](-)}"}, "bfL6": {"function": "other", "components": {"secmet": [], "modules": []}, "location": "join{[15004:15503](-), [14720:14950](-)}"}, "bfR2": {"function": "other", "components": {"secmet": [], "modules": []}, "location": "[36348:37008](-)"}, "bfL2": {"function": "other", "components": {"secmet": [], "modules": []}, "location": "join{[24280:24492](-), [23986:24184](-), [23165:23915](-), [23003:23086](-), [22864:22947](-)}"}, "bfL8": {"function": "other", "components": {"secmet": [], "modules": []}, "location": "join{[9303:9901](-), [9231:9236](-)}"}, "bfL3": {"function": "other", "components": {"secmet": [], "modules": []}, "location": "join{[21798:22126](-), [20609:21748](-)}"}, "bfR1": {"function": "other", "components": {"secmet": [], "modules": []}, "location": "join{[35374:35495](-), [35112:35321](-), [34975:35056](-)}"}, "bfL5": {"function": "other", "components": {"secmet": [], "modules": []}, "location": "join{[16913:17067](-), [16374:16865](-)}"}, "bfL1": {"function": "other", "components": {"secmet": [], "modules": []}, "location": "join{[25779:25830](-), [25693:25712](-), [25044:25640](-)}"}}, "cds_mapping": {"1": "bfL12", "2": "bfL11", "3": "bfL10", "4": "bfL9", "5": "bfL8", "6": "bfL7", "7": "bfL6", "8": "bfL5", "9": "bfL4", "10": "bfL3", "11": "bfL2", "12": "bfL1", "13": "bfpks1", "14": "bfR1", "15": "bfR2", "16": "bfR3", "17": "bfR4", "18": "bfR5", "19": "bfR6", "20": "bfR7"}, "start": 1840, "end": 51432, "products": ["Polyketide"], "organism": "Byssochlamys fulva", "description": "byssochlamic acid", "protoclusters": []}, "BGC0001954.1: 0-19896": {"accession": "BGC0001954.1", "cdses": {"QBC19708.1": {"function": "transport", "components": {"secmet": [], "modules": []}, "location": "join{[18192:18416](+), [18470:19896](+)}"}, "QBC19711.1": {"function": "other", "components": {"secmet": [], "modules": []}, "location": "join{[12308:12507](+), [12571:12648](+), [12731:13111](+), [13173:13229](+), [13291:13671](+)}"}, "QBC19710.1": {"function": "biosynthetic", "components": {"secmet": ["Condensation", "PP-binding", "PKS_AT", "itr_KS", "adh_short"], "modules": [{"type": "nrps", "domains": ["Condensation"], "complete": false}, {"type": "pks", "domains": ["PKS_KS", "PKS_AT", "PKS_DH", "PKS_KR", "PP-binding"], "complete": true}]}, "location": "join{[9984:10826](-), [9514:9934](-), [7294:9464](-), [4210:7236](-), [2017:4153](-), [1605:1951](-)}"}, "QBC19713.1": {"function": "biosynthetic-additional", "components": {"secmet": [], "modules": [{"type": "unknown", "domains": ["PKS_ER"], "complete": false}]}, "location": "[16509:17616](+)"}, "QBC19709.1": {"function": "other", "components": {"secmet": [], "modules": []}, "location": "join{[1007:1125](-), [0:929](-)}"}, "QBC19712.1": {"function": "biosynthetic-additional", "components": {"secmet": ["p450"], "modules": []}, "location": "join{[14059:14131](+), [14197:14310](+), [14362:14412](+), [14462:14522](+), [14578:14908](+), [14955:15518](+), [15578:15929](+)}"}}, "cds_mapping": {"1": "QBC19709.1", "2": "QBC19710.1", "3": "QBC19711.1", "4": "QBC19712.1", "5": "QBC19713.1", "6": "QBC19708.1"}, "start": 0, "end": 19896, "products": ["NRP", "Polyketide"], "organism": "Talaromyces wortmannii", "description": "wortmanamide A, wortmanamide B", "protoclusters": []}, "BGC0001783.1: 55-63934": {"accession": "BGC0001783.1", "cdses": {"stnE": {"function": "other", "components": {"secmet": [], "modules": []}, "location": "[9962:10652](+)"}, "stnF1": {"function": "other", "components": {"secmet": [], "modules": []}, "location": "[10832:11663](+)"}, "stnK4": {"function": "other", "components": {"secmet": [], "modules": []}, "location": "[42776:43202](-)"}, "stnF2": {"function": "other", "components": {"secmet": [], "modules": []}, "location": "[37202:38048](-)"}, "stnB2": {"function": "other", "components": {"secmet": [], "modules": []}, "location": "[5579:6104](-)"}, "stnG": {"function": "transport", "components": {"secmet": [], "modules": []}, "location": "[11648:13259](-)"}, "stnT1": {"function": "regulatory", "components": {"secmet": [], "modules": []}, "location": "[40221:40845](-)"}, "stnJ": {"function": "biosynthetic-additional", "components": {"secmet": [], "modules": [{"type": "nrps", "domains": ["AMP-binding"], "complete": false}]}, "location": "[14968:16537](+)"}, "stnR": {"function": "biosynthetic-additional", "components": {"secmet": [], "modules": []}, "location": "[35306:36512](+)"}, "stnP1": {"function": "biosynthetic-additional", "components": {"secmet": [], "modules": []}, "location": "[28737:29838](+)"}, "AFW04601.1": {"function": "biosynthetic-additional", "components": {"secmet": [], "modules": [{"type": "unknown", "domains": ["PKS_KR"], "complete": false}]}, "location": "[63094:63934](-)"}, "stnA": {"function": "other", "components": {"secmet": [], "modules": []}, "location": "[3980:5108](+)"}, "stnN": {"function": "biosynthetic-additional", "components": {"secmet": [], "modules": [{"type": "unknown", "domains": ["PKS_KR"], "complete": false}]}, "location": "[23819:24677](-)"}, "stnM3": {"function": "other", "components": {"secmet": [], "modules": []}, "location": "[24664:26107](-)"}, "stnC": {"function": "other", "components": {"secmet": [], "modules": []}, "location": "[7662:8355](+)"}, "stnG3": {"function": "other", "components": {"secmet": [], "modules": []}, "location": "[36549:37014](+)"}, "stnX": {"function": "other", "components": {"secmet": [], "modules": []}, "location": "[54003:55419](+)"}, "AFW04548.1": {"function": "other", "components": {"secmet": [], "modules": []}, "location": "[1984:3400](+)"}, "stnU": {"function": "other", "components": {"secmet": [], "modules": []}, "location": "[48329:48515](-)"}, "stnS2": {"function": "other", "components": {"secmet": [], "modules": []}, "location": "[39006:39993](-)"}, "stnB1": {"function": "other", "components": {"secmet": [], "modules": []}, "location": "[6100:7582](-)"}, "stnO": {"function": "other", "components": {"secmet": [], "modules": []}, "location": "[26748:28725](+)"}, "stnD": {"function": "other", "components": {"secmet": [], "modules": []}, "location": "[8392:9955](+)"}, "stnK5": {"function": "other", "components": {"secmet": [], "modules": []}, "location": "[51794:52931](+)"}, "stnQ2": {"function": "other", "components": {"secmet": [], "modules": []}, "location": "[38114:38885](-)"}, "stnW": {"function": "biosynthetic-additional", "components": {"secmet": [], "modules": []}, "location": "[52909:54040](+)"}, "stnK2": {"function": "other", "components": {"secmet": [], "modules": []}, "location": "[31716:32676](+)"}, "stnG4": {"function": "transport", "components": {"secmet": [], "modules": []}, "location": "[40938:42450](-)"}, "stnT2": {"function": "other", "components": {"secmet": [], "modules": []}, "location": "[48636:49659](-)"}, "stnF4": {"function": "other", "components": {"secmet": [], "modules": []}, "location": "[47245:48121](-)"}, "AFW04547.1": {"function": "other", "components": {"secmet": [], "modules": []}, "location": "[55:1792](-)"}, "stnS1": {"function": "biosynthetic-additional", "components": {"secmet": [], "modules": []}, "location": "[44763:45996](-)"}, "stnL": {"function": "biosynthetic-additional", "components": {"secmet": [], "modules": []}, "location": "[19723:21142](+)"}, "stnH2": {"function": "other", "components": {"secmet": [], "modules": []}, "location": "[16539:17751](+)"}, "stnH3": {"function": "other", "components": {"secmet": [], "modules": []}, "location": "[55354:56566](+)"}, "stnP2": {"function": "biosynthetic-additional", "components": {"secmet": [], "modules": []}, "location": "[32668:33787](+)"}, "AFW04597.1": {"function": "regulatory", "components": {"secmet": [], "modules": []}, "location": "[60098:60776](+)"}, "stnK1": {"function": "other", "components": {"secmet": [], "modules": []}, "location": "[17747:19727](+)"}, "stnF3": {"function": "other", "components": {"secmet": [], "modules": []}, "location": "[46097:47162](+)"}, "stnQ3": {"function": "biosynthetic-additional", "components": {"secmet": [], "modules": []}, "location": "[43632:44679](+)"}, "AFW04598.1": {"function": "other", "components": {"secmet": [], "modules": []}, "location": "[60786:62016](+)"}, "stnM2": {"function": "biosynthetic-additional", "components": {"secmet": [], "modules": []}, "location": "[23168:23807](-)"}, "stnK3": {"function": "other", "components": {"secmet": [], "modules": []}, "location": "[34966:35362](+)"}, "stnB3": {"function": "other", "components": {"secmet": [], "modules": []}, "location": "[5301:5580](-)"}, "stnV": {"function": "biosynthetic-additional", "components": {"secmet": [], "modules": []}, "location": "[50079:51888](+)"}, "stnT3": {"function": "regulatory", "components": {"secmet": [], "modules": []}, "location": "[57419:58187](-)"}, "stnT4": {"function": "transport", "components": {"secmet": [], "modules": []}, "location": "[58816:60097](+)"}, "stnH1": {"function": "biosynthetic-additional", "components": {"secmet": [], "modules": [{"type": "unknown", "domains": ["PKS_ER"], "complete": false}]}, "location": "[13269:14292](-)"}, "AFW04600.1": {"function": "other", "components": {"secmet": [], "modules": []}, "location": "[62738:63098](-)"}, "stnI": {"function": "other", "components": {"secmet": [], "modules": []}, "location": "[14409:14952](+)"}, "AFW04599.1": {"function": "other", "components": {"secmet": [], "modules": []}, "location": "[62084:62726](+)"}, "stnQ1": {"function": "biosynthetic-additional", "components": {"secmet": [], "modules": []}, "location": "[33719:34970](+)"}, "stnM1": {"function": "biosynthetic-additional", "components": {"secmet": [], "modules": []}, "location": "[21282:23172](-)"}, "stnG2": {"function": "transport", "components": {"secmet": [], "modules": []}, "location": "[29834:31526](+)"}, "stnQ4": {"function": "biosynthetic-additional", "components": {"secmet": [], "modules": [{"type": "unknown", "domains": ["oMT"], "complete": false}]}, "location": "[56624:57359](+)"}}, "cds_mapping": {"1": "AFW04547.1", "2": "AFW04548.1", "3": "stnA", "4": "stnB3", "5": "stnB2", "6": "stnB1", "7": "stnC", "8": "stnD", "9": "stnE", "10": "stnF1", "11": "stnG", "12": "stnH1", "13": "stnI", "14": "stnJ", "15": "stnH2", "16": "stnK1", "17": "stnL", "18": "stnM1", "19": "stnM2", "20": "stnN", "21": "stnM3", "22": "stnO", "23": "stnP1", "24": "stnG2", "25": "stnK2", "26": "stnP2", "27": "stnQ1", "28": "stnK3", "29": "stnR", "30": "stnG3", "31": "stnF2", "32": "stnQ2", "33": "stnS2", "34": "stnT1", "35": "stnG4", "36": "stnK4", "37": "stnQ3", "38": "stnS1", "39": "stnF3", "40": "stnF4", "41": "stnU", "42": "stnT2", "43": "stnV", "44": "stnK5", "45": "stnW", "46": "stnX", "47": "stnH3", "48": "stnQ4", "49": "stnT3", "50": "stnT4", "51": "AFW04597.1", "52": "AFW04598.1", "53": "AFW04599.1", "54": "AFW04600.1", "55": "AFW04601.1"}, "start": 55, "end": 63934, "products": ["Other"], "organism": "Streptomyces flocculus", "description": "streptonigrin", "protoclusters": []}, "BGC0001446.1: 2642292-2658105": {"accession": "BGC0001446.1", "cdses": {"AFLA_082150": {"function": "biosynthetic", "components": {"secmet": ["PP-binding", "PKS_AT", "itr_KS"], "modules": [{"type": "unknown", "domains": ["SAT"], "complete": false}, {"type": "pks", "domains": ["PKS_KS", "PKS_AT", "ACP", "Thioesterase"], "complete": true}]}, "location": "join{[2646292:2646588](+), [2646647:2646939](+), [2646995:2647969](+), [2648105:2648299](+), [2648350:2648674](+), [2648728:2648934](+), [2648985:2652837](+)}"}, "AFLA_082160": {"function": "transport", "components": {"secmet": [], "modules": []}, "location": "join{[2655325:2655374](-), [2655229:2655268](-), [2655117:2655179](-), [2654937:2655065](-), [2654692:2654882](-), [2654242:2654639](-), [2653680:2654159](-), [2653372:2653618](-)}"}, "AFLA_082170": {"function": "transport", "components": {"secmet": [], "modules": []}, "location": "[2656833:2658105](-)"}, "AFLA_082140": {"function": "other", "components": {"secmet": [], "modules": []}, "location": "join{[2642629:2642633](-), [2642292:2642564](-)}"}}, "cds_mapping": {"1": "AFLA_082140", "2": "AFLA_082150", "3": "AFLA_082160", "4": "AFLA_082170"}, "start": 2642292, "end": 2658105, "products": ["Polyketide"], "organism": "Aspergillus flavus NRRL3357", "description": "asparasone A", "protoclusters": []}, "BGC0002063.1: 111-81541": {"accession": "BGC0002063.1", "cdses": {"dmxL5": {"function": "other", "components": {"secmet": [], "modules": []}, "location": "[111:1344](+)"}, "dmxR1": {"function": "biosynthetic-additional", "components": {"secmet": [], "modules": []}, "location": "join{[41703:41865](+), [41919:42716](+), [42871:42881](+)}"}, "dmxR17": {"function": "other", "components": {"secmet": [], "modules": []}, "location": "join{[74809:74834](-), [74651:74749](-), [74205:74565](-)}"}, "dmxR20": {"function": "other", "components": {"secmet": [], "modules": []}, "location": "[79687:81541](-)"}, "dmxR15": {"function": "other", "components": {"secmet": [], "modules": []}, "location": "join{[72302:72494](-), [72017:72214](-), [71940:71968](-), [71629:71653](-)}"}, "dmx-nrPKS": {"function": "biosynthetic", "components": {"secmet": ["PP-binding", "PKS_AT", "itr_KS"], "modules": [{"type": "pks", "domains": ["PKS_KS", "PKS_AT", "ACP"], "complete": true}, {"type": "unknown", "domains": ["SAT"], "complete": false}]}, "location": "join{[40556:40852](-), [40130:40443](-), [38943:40047](-), [38504:38874](-), [36355:38346](-), [34995:36267](-)}"}, "dmxR9": {"function": "other", "components": {"secmet": [], "modules": []}, "location": "join{[60606:60880](-), [59270:60550](-)}"}, "dmxL3": {"function": "biosynthetic-additional", "components": {"secmet": ["p450"], "modules": []}, "location": "join{[9043:9607](-), [8848:8976](-), [7873:8726](-)}"}, "dmxR11": {"function": "other", "components": {"secmet": [], "modules": []}, "location": "join{[63685:63775](+), [63848:64547](+)}"}, "dmxL2": {"function": "biosynthetic", "components": {"secmet": ["PKS_KS", "PKS_AT", "adh_short"], "modules": [{"type": "pks", "domains": ["PKS_KS", "PKS_AT", "PKS_DH", "PKS_ER", "PKS_KR", "PKS_PP"], "complete": true}]}, "location": "join{[22114:22909](-), [18878:22043](-), [17600:18817](-), [15491:17535](-)}"}, "dmxR19": {"function": "other", "components": {"secmet": [], "modules": []}, "location": "join{[78251:79078](-), [77789:78193](-), [77483:77548](-)}"}, "dmxR6": {"function": "other", "components": {"secmet": [], "modules": []}, "location": "[54722:56063](+)"}, "dmxR7": {"function": "other", "components": {"secmet": [], "modules": []}, "location": "join{[56715:57384](-), [56645:56693](-)}"}, "dmxR12": {"function": "other", "components": {"secmet": [], "modules": []}, "location": "join{[66050:66293](+), [66311:66619](+), [66695:66885](+)}"}, "dmxR16": {"function": "other", "components": {"secmet": [], "modules": []}, "location": "join{[72956:73041](+), [73081:73512](+)}"}, "dmxR8": {"function": "biosynthetic-additional", "components": {"secmet": [], "modules": [{"type": "unknown", "domains": ["PKS_KR"], "complete": false}]}, "location": "[58129:59104](+)"}, "dmxR3": {"function": "biosynthetic-additional", "components": {"secmet": ["Polysacc_synt_2"], "modules": [{"type": "unknown", "domains": ["PKS_KR"], "complete": false}]}, "location": "join{[46653:46685](-), [45900:46636](-)}"}, "dmxR10": {"function": "other", "components": {"secmet": [], "modules": []}, "location": "join{[61759:61966](+), [62066:62312](+)}"}, "dmxL1": {"function": "biosynthetic-additional", "components": {"secmet": [], "modules": []}, "location": "join{[24448:24682](+), [24769:25035](+), [25137:30005](+), [30057:31589](+)}"}, "dmxR18": {"function": "biosynthetic-additional", "components": {"secmet": [], "modules": [{"type": "unknown", "domains": ["PKS_KR"], "complete": false}]}, "location": "join{[75450:75783](+), [75858:76185](+), [76235:76370](+)}"}, "dmxR4": {"function": "transport", "components": {"secmet": [], "modules": []}, "location": "join{[50386:50668](-), [50063:50324](-), [49865:50002](-), [49613:49812](-), [49453:49559](-), [48611:49321](-)}"}, "dmxR5": {"function": "biosynthetic-additional", "components": {"secmet": ["p450"], "modules": []}, "location": "join{[51448:51666](+), [51723:52676](+), [52694:52844](+), [52908:53114](+)}"}, "dmxR14": {"function": "other", "components": {"secmet": [], "modules": []}, "location": "join{[69695:70101](+), [70165:71070](+)}"}, "dmxR13": {"function": "other", "components": {"secmet": [], "modules": []}, "location": "[67907:69284](-)"}, "dmxL4": {"function": "other", "components": {"secmet": [], "modules": []}, "location": "join{[2303:3074](-), [2154:2219](-), [2052:2103](-), [1661:1995](-)}"}, "dmxR2": {"function": "other", "components": {"secmet": [], "modules": []}, "location": "join{[43729:43901](+), [44018:44710](+), [44830:45098](+), [45154:45420](+)}"}}, "cds_mapping": {"1": "dmxL5", "2": "dmxL4", "3": "dmxL3", "4": "dmxL2", "5": "dmxL1", "6": "dmx-nrPKS", "7": "dmxR1", "8": "dmxR2", "9": "dmxR3", "10": "dmxR4", "11": "dmxR5", "12": "dmxR6", "13": "dmxR7", "14": "dmxR8", "15": "dmxR9", "16": "dmxR10", "17": "dmxR11", "18": "dmxR12", "19": "dmxR13", "20": "dmxR14", "21": "dmxR15", "22": "dmxR16", "23": "dmxR17", "24": "dmxR18", "25": "dmxR19", "26": "dmxR20"}, "start": 111, "end": 81541, "products": ["Polyketide"], "organism": "Cryptosporiopsis sp. 8999", "description": "cryptosporioptide A, cryptosporioptide B, cryptosporioptide C", "protoclusters": []}, "BGC0000160.1: 89033-116126": {"accession": "BGC0000160.1", "cdses": {"ATEG_06273": {"function": "transport", "components": {"secmet": [], "modules": []}, "location": "join{[91205:91437](+), [91551:91592](+), [91649:91870](+), [91931:91988](+), [92046:92227](+), [92280:92504](+), [92554:92701](+), [92754:92811](+), [92869:93003](+), [93078:93151](+), [93202:93266](+)}"}, "ATEG_06279": {"function": "other", "components": {"secmet": [], "modules": []}, "location": "join{[114558:114648](-), [114336:114508](-), [114041:114130](-), [112792:113944](-)}"}, "ATEG_06278": {"function": "other", "components": {"secmet": [], "modules": []}, "location": "join{[108704:110671](-), [108638:108663](-)}"}, "ATEG_06272": {"function": "other", "components": {"secmet": [], "modules": []}, "location": "join{[89592:90438](-), [89033:89516](-)}"}, "ATEG_06274": {"function": "other", "components": {"secmet": [], "modules": []}, "location": "join{[94234:94597](+), [94649:94702](+), [94847:95358](+), [95414:95525](+), [95575:95723](+), [95796:96222](+), [96282:96417](+), [96467:96511](+)}"}, "ATEG_06277": {"function": "biosynthetic-additional", "components": {"secmet": ["p450"], "modules": []}, "location": "join{[106613:106989](+), [107053:107474](+), [107527:108134](+)}"}, "ATEG_06276": {"function": "other", "components": {"secmet": [], "modules": []}, "location": "join{[104168:104260](+), [104495:104946](+), [105000:105510](+)}"}, "ATEG_06275": {"function": "biosynthetic", "components": {"secmet": ["PP-binding", "PKS_AT", "itr_KS", "adh_short"], "modules": [{"type": "pks", "domains": ["PKS_KS", "PKS_AT", "PKS_DH", "PKS_KR", "ACP"], "complete": true}]}, "location": "join{[102858:102981](-), [97507:102796](-)}"}, "ATEG_06280": {"function": "biosynthetic-additional", "components": {"secmet": ["p450"], "modules": []}, "location": "join{[115637:115684](+), [115724:115895](+), [115954:116126](+)}"}}, "cds_mapping": {"1": "ATEG_06272", "2": "ATEG_06273", "3": "ATEG_06274", "4": "ATEG_06275", "5": "ATEG_06276", "6": "ATEG_06277", "7": "ATEG_06278", "8": "ATEG_06279", "9": "ATEG_06280"}, "start": 89033, "end": 116126, "products": ["Polyketide"], "organism": "Aspergillus terreus NIH2624", "description": "terreic acid", "protoclusters": []}, "BGC0001280.1: 8442-40380": {"accession": "BGC0001280.1", "cdses": {"bet2": {"function": "biosynthetic-additional", "components": {"secmet": ["p450"], "modules": []}, "location": "join{[24901:25006](-), [23737:24847](-), [23478:23657](-), [23245:23417](-)}"}, "bet3": {"function": "biosynthetic-additional", "components": {"secmet": [], "modules": [{"type": "unknown", "domains": ["PKS_ER"], "complete": false}]}, "location": "join{[21811:22371](+), [22465:23000](+)}"}, "BAQ25467.1": {"function": "other", "components": {"secmet": [], "modules": []}, "location": "join{[35514:35549](-), [35125:35451](-), [35030:35071](-)}"}, "BAQ25461.1": {"function": "other", "components": {"secmet": [], "modules": []}, "location": "join{[8442:8694](+), [8766:10353](+)}"}, "bet4": {"function": "biosynthetic-additional", "components": {"secmet": [], "modules": [{"type": "unknown", "domains": ["PKS_KR"], "complete": false}]}, "location": "join{[19968:20103](+), [20181:20953](+), [21014:21148](+)}"}, "BAQ25462.1": {"function": "biosynthetic-additional", "components": {"secmet": [], "modules": []}, "location": "join{[19093:19380](-), [17556:19030](-)}"}, "bet1": {"function": "biosynthetic", "components": {"secmet": ["PKS_AT", "itr_KS", "adh_short", "NAD_binding_4"], "modules": [{"type": "pks", "domains": ["PKS_KS", "PKS_AT", "PKS_DH", "cMT", "PKS_KR", "TD"], "complete": false}]}, "location": "join{[25771:26753](+), [26829:32386](+), [32446:34622](+)}"}, "BAQ25468.1": {"function": "other", "components": {"secmet": [], "modules": []}, "location": "join{[40267:40380](-), [38095:40083](-), [37243:37901](-), [36845:37196](-), [36546:36799](-)}"}}, "cds_mapping": {"1": "BAQ25461.1", "2": "BAQ25462.1", "3": "bet4", "4": "bet3", "5": "bet2", "6": "bet1", "7": "BAQ25467.1", "8": "BAQ25468.1"}, "start": 8442, "end": 40380, "products": ["Polyketide"], "organism": "Phoma betae", "description": "betaenone C, betaenone A", "protoclusters": []}, "BGC0001264.1: 8442-40380": {"accession": "BGC0001264.1", "cdses": {"bet2": {"function": "biosynthetic-additional", "components": {"secmet": ["p450"], "modules": []}, "location": "join{[24901:25006](-), [23737:24847](-), [23478:23657](-), [23245:23417](-)}"}, "bet3": {"function": "biosynthetic-additional", "components": {"secmet": [], "modules": [{"type": "unknown", "domains": ["PKS_ER"], "complete": false}]}, "location": "join{[21811:22371](+), [22465:23000](+)}"}, "BAQ25467.1": {"function": "other", "components": {"secmet": [], "modules": []}, "location": "join{[35514:35549](-), [35125:35451](-), [35030:35071](-)}"}, "BAQ25461.1": {"function": "other", "components": {"secmet": [], "modules": []}, "location": "join{[8442:8694](+), [8766:10353](+)}"}, "bet4": {"function": "biosynthetic-additional", "components": {"secmet": [], "modules": [{"type": "unknown", "domains": ["PKS_KR"], "complete": false}]}, "location": "join{[19968:20103](+), [20181:20953](+), [21014:21148](+)}"}, "BAQ25462.1": {"function": "biosynthetic-additional", "components": {"secmet": [], "modules": []}, "location": "join{[19093:19380](-), [17556:19030](-)}"}, "bet1": {"function": "biosynthetic", "components": {"secmet": ["PKS_AT", "itr_KS", "adh_short", "NAD_binding_4"], "modules": [{"type": "pks", "domains": ["PKS_KS", "PKS_AT", "PKS_DH", "cMT", "PKS_KR", "TD"], "complete": false}]}, "location": "join{[25771:26753](+), [26829:32386](+), [32446:34622](+)}"}, "BAQ25468.1": {"function": "other", "components": {"secmet": [], "modules": []}, "location": "join{[40267:40380](-), [38095:40083](-), [37243:37901](-), [36845:37196](-), [36546:36799](-)}"}}, "cds_mapping": {"1": "BAQ25461.1", "2": "BAQ25462.1", "3": "bet4", "4": "bet3", "5": "bet2", "6": "bet1", "7": "BAQ25467.1", "8": "BAQ25468.1"}, "start": 8442, "end": 40380, "products": ["Polyketide"], "organism": "Phoma betae", "description": "betaenone A, betaenone B, betaenone C", "protoclusters": []}}, "details": {"kind": "RegionToRegion", "details": [{"identity": 0.41196752847951973, "order": 0.3570450503319681, "component": 0.8333333333333333, "ref_id": "BGC0001909.1: 2476-67615", "final_score": 0.5859234367500016, "mode": "RiQ", "hits": {"stpks1": {"reference_record": "BGC0001909.1", "reference_id": "4", "query_cds_name": "input.path1.gene68", "percent_identity": 25.8, "blast_score": 268.5, "percent_coverage": 42.59691732835124, "evalue": 6.7e-71}}}, {"identity": 0.42005069033571446, "order": 0.47529869656194845, "component": 0.75, "ref_id": "BGC0000056.1: 2-6689", "final_score": 0.5612824758994226, "mode": "RiQ", "hits": {"espE": {"reference_record": "BGC0000056.1", "reference_id": "2", "query_cds_name": "input.path1.gene68", "percent_identity": 27.7, "blast_score": 193.7, "percent_coverage": 32.601588042970576, "evalue": 2.1e-48}}}, {"identity": 0.44211270367206834, "order": 0.43309926950525507, "component": 0.6666666666666666, "ref_id": "BGC0001998.1: 1175677-1189808", "final_score": 0.5429012824151787, "mode": "RiQ", "hits": {"AN1784.2": {"reference_record": "BGC0001998.1", "reference_id": "1", "query_cds_name": "input.path1.gene68", "percent_identity": 33.3, "blast_score": 552.0, "percent_coverage": 57.169546940681926, "evalue": 3e-156}}}, {"identity": 0.44022960565508285, "order": 0.4096, "component": 0.6666666666666666, "ref_id": "BGC0001400.1: 371433-386839", "final_score": 0.5417438543906661, "mode": "RiQ", "hits": {"ATEG_09617": {"reference_record": "BGC0001400.1", "reference_id": "2", "query_cds_name": "input.path1.gene68", "percent_identity": 32.8, "blast_score": 487.3, "percent_coverage": 53.853339560952826, "evalue": 9.2e-137}}}, {"identity": 0.4379503548003344, "order": 1.0, "component": 0.6666666666666666, "ref_id": "BGC0001276.1: 1101-6575", "final_score": 0.5403396183884936, "mode": "RiQ", "hits": {"atX": {"reference_record": "BGC0001276.1", "reference_id": "1", "query_cds_name": "input.path1.gene68", "percent_identity": 32.2, "blast_score": 359.4, "percent_coverage": 35.40401681457263, "evalue": 2.9e-98}}}, {"identity": 0.43136666092021825, "order": 1.0, "component": 0.6666666666666666, "ref_id": "BGC0001275.1: 1063-6614", "final_score": 0.5362627844133995, "mode": "RiQ", "hits": {"pks2": {"reference_record": "BGC0001275.1", "reference_id": "1", "query_cds_name": "input.path1.gene68", "percent_identity": 30.5, "blast_score": 361.3, "percent_coverage": 39.140588510042036, "evalue": 7.6e-99}}}, {"identity": 0.4273981294606293, "order": 1.0, "component": 0.6666666666666666, "ref_id": "BGC0001244.1: 0-5358", "final_score": 0.5337903018106325, "mode": "RiQ", "hits": {"SNOG_00477": {"reference_record": "BGC0001244.1", "reference_id": "1", "query_cds_name": "input.path1.gene68", "percent_identity": 29.5, "blast_score": 375.9, "percent_coverage": 46.52031760859411, "evalue": 3e-103}}}, {"identity": 0.42375907070668906, "order": 1.0, "component": 0.6666666666666666, "ref_id": "BGC0001273.1: 0-5301", "final_score": 0.5315129792750057, "mode": "RiQ", "hits": {"AAS98200.1": {"reference_record": "BGC0001273.1", "reference_id": "1", "query_cds_name": "input.path1.gene68", "percent_identity": 28.6, "blast_score": 371.7, "percent_coverage": 44.13825315273237, "evalue": 5.6e-102}}}, {"identity": 0.44583720239011077, "order": 0.3767200135796903, "component": 0.625, "ref_id": "BGC0001068.1: 0-35628", "final_score": 0.5278714346257233, "mode": "RiQ", "hits": {"ctg1_orf0002": {"reference_record": "BGC0001068.1", "reference_id": "3", "query_cds_name": "input.path1.gene68", "percent_identity": 34.3, "blast_score": 553.5, "percent_coverage": 53.15273236805231, "evalue": 1e-156}}}, {"identity": 0.4281979372493362, "order": 0.39464652144598866, "component": 0.6333333333333333, "ref_id": "BGC0001858.1: 703862-722630", "final_score": 0.5207610074924769, "mode": "RiQ", "hits": {"SNOG_05791": {"reference_record": "BGC0001858.1", "reference_id": "1", "query_cds_name": "input.path1.gene68", "percent_identity": 29.7, "blast_score": 832.0, "percent_coverage": 106.58570761326483, "evalue": 1.5e-240}}}, {"identity": 0.436802399719611, "order": 1.0, "component": 0.5833333333333334, "ref_id": "BGC0001124.1: 125832-132922", "final_score": 0.5047785651515323, "mode": "RiQ", "hits": {"ASPNIDRAFT_179585": {"reference_record": "BGC0001124.1", "reference_id": "1", "query_cds_name": "input.path1.gene68", "percent_identity": 31.9, "blast_score": 963.8, "percent_coverage": 107.80009341429239, "evalue": 3.3e-280}}}, {"identity": 0.4257889783866138, "order": 0.3564740224214613, "component": 0.8333333333333333, "ref_id": "BGC0000046.1: 1267-21753", "final_score": 0.5019729930544509, "mode": "RiQ", "hits": {"DEP5": {"reference_record": "BGC0000046.1", "reference_id": "5", "query_cds_name": "input.path1.gene68", "percent_identity": 29.3, "blast_score": 804.7, "percent_coverage": 108.17375058383934, "evalue": 2.6e-232}, "DEP3": {"reference_record": "BGC0000046.1", "reference_id": "3", "query_cds_name": "input.path1.gene70", "percent_identity": 28.9, "blast_score": 67.8, "percent_coverage": 43.90243902439025, "evalue": 3.3e-11}}}, {"identity": 0.4183787764709534, "order": 1.0, "component": 0.5833333333333334, "ref_id": "BGC0001254.1: 82-7456", "final_score": 0.49401850802851793, "mode": "RiQ", "hits": {"ACTTS3": {"reference_record": "BGC0001254.1", "reference_id": "1", "query_cds_name": "input.path1.gene68", "percent_identity": 27.3, "blast_score": 662.9, "percent_coverage": 114.57262961233067, "evalue": 1.2e-189}}}, {"identity": 0.4158419130427998, "order": 1.0, "component": 0.5833333333333334, "ref_id": "BGC0001252.1: 0-7958", "final_score": 0.49251847607472204, "mode": "RiQ", "hits": {"ACRTS2": {"reference_record": "BGC0001252.1", "reference_id": "1", "query_cds_name": "input.path1.gene68", "percent_identity": 26.7, "blast_score": 711.4, "percent_coverage": 117.70200840728631, "evalue": 3e-204}}}, {"identity": 0.40977702529955856, "order": 0.4096, "component": 0.5833333333333334, "ref_id": "BGC0001606.1: 2066368-2088912", "final_score": 0.48891369186330746, "mode": "RiQ", "hits": {"FFUJ_12020": {"reference_record": "BGC0001606.1", "reference_id": "2", "query_cds_name": "input.path1.gene68", "percent_identity": 25.3, "blast_score": 689.9, "percent_coverage": 118.12237272302661, "evalue": 9.3e-198}}}, {"identity": 0.42699704415378664, "order": 0.43309926950525507, "component": 0.5555555555555555, "ref_id": "BGC0001583.1: 3200-15837", "final_score": 0.48705295408757865, "mode": "RiQ", "hits": {"EmoG": {"reference_record": "BGC0001583.1", "reference_id": "4", "query_cds_name": "input.path1.gene68", "percent_identity": 29.4, "blast_score": 259.2, "percent_coverage": 36.10462400747315, "evalue": 4.1e-68}}}, {"identity": 0.4245735473936642, "order": 0.37092732800428135, "component": 0.5555555555555555, "ref_id": "BGC0001906.1: 443984-508225", "final_score": 0.48566880998935896, "mode": "RiQ", "hits": {"gene6": {"reference_record": "BGC0001906.1", "reference_id": "6", "query_cds_name": "input.path1.gene68", "percent_identity": 28.8, "blast_score": 253.1, "percent_coverage": 33.53573096683793, "evalue": 2.9e-66}}}, {"identity": 0.4229411726000467, "order": 0.5724334022399461, "component": 0.5555555555555555, "ref_id": "BGC0000013.1: 1119809-1127658", "final_score": 0.484734275775024, "mode": "RiQ", "hits": {"ANIA_07071": {"reference_record": "BGC0000013.1", "reference_id": "1", "query_cds_name": "input.path1.gene68", "percent_identity": 28.4, "blast_score": 249.6, "percent_coverage": 43.20411022886502, "evalue": 3.2e-65}}}, {"identity": 0.42253092142030146, "order": 1.0, "component": 0.5555555555555555, "ref_id": "BGC0001265.1: 667-7238", "final_score": 0.48449912362052455, "mode": "RiQ", "hits": {"PKS1": {"reference_record": "BGC0001265.1", "reference_id": "1", "query_cds_name": "input.path1.gene68", "percent_identity": 28.3, "blast_score": 273.1, "percent_coverage": 41.10228865016347, "evalue": 2.7e-72}}}, {"identity": 0.42253092142030146, "order": 0.4096, "component": 0.5555555555555555, "ref_id": "BGC0000156.1: 500-13275", "final_score": 0.48449912362052455, "mode": "RiQ", "hits": {"adaA": {"reference_record": "BGC0000156.1", "reference_id": "5", "query_cds_name": "input.path1.gene68", "percent_identity": 28.3, "blast_score": 253.1, "percent_coverage": 41.98972442783746, "evalue": 2.9e-66}}}, {"identity": 0.420881053711368, "order": 1.0, "component": 0.5555555555555555, "ref_id": "BGC0001284.1: 0-5292", "final_score": 0.48355228012845375, "mode": "RiQ", "hits": {"AKN45693.1": {"reference_record": "BGC0001284.1", "reference_id": "1", "query_cds_name": "input.path1.gene68", "percent_identity": 27.9, "blast_score": 289.7, "percent_coverage": 40.96216721158337, "evalue": 2.8e-77}}}, {"identity": 0.420881053711368, "order": 1.0, "component": 0.5555555555555555, "ref_id": "BGC0000107.1: 1136198-1142873", "final_score": 0.48355228012845375, "mode": "RiQ", "hits": {"ANIA_08209": {"reference_record": "BGC0000107.1", "reference_id": "1", "query_cds_name": "input.path1.gene68", "percent_identity": 27.9, "blast_score": 278.1, "percent_coverage": 41.00887435777674, "evalue": 8.5e-74}}}, {"identity": 0.42005069033571446, "order": 1.0, "component": 0.5555555555555555, "ref_id": "BGC0001257.1: 399-7066", "final_score": 0.48307504037256205, "mode": "RiQ", "hits": {"pks1": {"reference_record": "BGC0001257.1", "reference_id": "1", "query_cds_name": "input.path1.gene68", "percent_identity": 27.7, "blast_score": 259.6, "percent_coverage": 41.00887435777674, "evalue": 3.1e-68}}}, {"identity": 0.416691493321005, "order": 1.0, "component": 0.5555555555555555, "ref_id": "BGC0001258.1: 73-7295", "final_score": 0.48113955778674544, "mode": "RiQ", "hits": {"pks1": {"reference_record": "BGC0001258.1", "reference_id": "1", "query_cds_name": "input.path1.gene68", "percent_identity": 26.9, "blast_score": 249.2, "percent_coverage": 41.896310135450726, "evalue": 4.2e-65}}}, {"identity": 0.4364184770780596, "order": 0.3570450503319681, "component": 0.5166666666666667, "ref_id": "BGC0001913.1: 7717-40102", "final_score": 0.4748503762488392, "mode": "RiQ", "hits": {"phiA": {"reference_record": "BGC0001913.1", "reference_id": "1", "query_cds_name": "input.path1.gene68", "percent_identity": 31.8, "blast_score": 1110.9, "percent_coverage": 117.04810836057918, "evalue": 0.0}}}, {"identity": 0.44398169496216755, "order": 1.0, "component": 0.5, "ref_id": "BGC0001160.1: 1205896-1214059", "final_score": 0.47115904690569593, "mode": "RiQ", "hits": {"SYNPCC7002_A1173": {"reference_record": "BGC0001160.1", "reference_id": "1", "query_cds_name": "input.path1.gene68", "percent_identity": 33.8, "blast_score": 408.7, "percent_coverage": 40.58851004203643, "evalue": 4.2e-113}}}, {"identity": 0.4360339095255409, "order": 1.0, "component": 0.5, "ref_id": "BGC0001164.1: 2029234-2037562", "final_score": 0.4669228574002032, "mode": "RiQ", "hits": {"Cyan7822_1847": {"reference_record": "BGC0001164.1", "reference_id": "1", "query_cds_name": "input.path1.gene68", "percent_identity": 31.7, "blast_score": 434.5, "percent_coverage": 40.681924334423165, "evalue": 7.1e-121}}}, {"identity": 0.4325428189463254, "order": 0.39464652144598866, "component": 0.5, "ref_id": "BGC0001794.1: 3660-23178", "final_score": 0.46504989998188656, "mode": "RiQ", "hits": {"swnK": {"reference_record": "BGC0001794.1", "reference_id": "6", "query_cds_name": "input.path1.gene68", "percent_identity": 30.8, "blast_score": 359.0, "percent_coverage": 39.09388136384867, "evalue": 3.8e-98}}}, {"identity": 0.4249795215257659, "order": 0.35960780323488784, "component": 0.5, "ref_id": "BGC0001560.1: 0-28792", "final_score": 0.46096611671887877, "mode": "RiQ", "hits": {"cpmB": {"reference_record": "BGC0001560.1", "reference_id": "8", "query_cds_name": "input.path1.gene68", "percent_identity": 28.9, "blast_score": 329.7, "percent_coverage": 41.42923867351705, "evalue": 2.5e-89}}}, {"identity": 0.4192166202343247, "order": 1.0, "component": 0.5, "ref_id": "BGC0000099.1: 0-8104", "final_score": 0.45783000132927326, "mode": "RiQ", "hits": {"ADH01663.1": {"reference_record": "BGC0000099.1", "reference_id": "1", "query_cds_name": "input.path1.gene68", "percent_identity": 27.5, "blast_score": 308.1, "percent_coverage": 49.18262494161606, "evalue": 7.6e-83}}}, {"identity": 0.4183787764709534, "order": 0.4096, "component": 0.5, "ref_id": "BGC0001399.1: 3932342-3944133", "final_score": 0.4573722643924495, "mode": "RiQ", "hits": {"ANIA_03491": {"reference_record": "BGC0001399.1", "reference_id": "5", "query_cds_name": "input.path1.gene70", "percent_identity": 27.3, "blast_score": 75.9, "percent_coverage": 55.365853658536594, "evalue": 1.2e-13}}}, {"identity": 0.44804685666615485, "order": 0.47529869656194845, "component": 0.4666666666666666, "ref_id": "BGC0000979.1: 0-6921", "final_score": 0.4572619961366484, "mode": "RiQ", "hits": {"cyrB": {"reference_record": "BGC0000979.1", "reference_id": "3", "query_cds_name": "input.path1.gene68", "percent_identity": 34.9, "blast_score": 324.7, "percent_coverage": 32.368052312003734, "evalue": 7.9e-88}}}, {"identity": 0.44804685666615485, "order": 0.47529869656194845, "component": 0.4666666666666666, "ref_id": "BGC0000980.1: 0-6921", "final_score": 0.4572619961366484, "mode": "RiQ", "hits": {"cyrB": {"reference_record": "BGC0000980.1", "reference_id": "3", "query_cds_name": "input.path1.gene68", "percent_identity": 34.9, "blast_score": 324.7, "percent_coverage": 32.368052312003734, "evalue": 7.9e-88}}}, {"identity": 0.4333233916573239, "order": 0.3570450503319681, "component": 0.4666666666666666, "ref_id": "BGC0001720.1: 8390-54012", "final_score": 0.44968609359576356, "mode": "RiQ", "hits": {"BBA_08179": {"reference_record": "BGC0001720.1", "reference_id": "6", "query_cds_name": "input.path1.gene68", "percent_identity": 31.0, "blast_score": 310.8, "percent_coverage": 35.684259691732834, "evalue": 1.2e-83}}}, {"identity": 0.4233505531312202, "order": 1.0, "component": 0.4761904761904762, "ref_id": "BGC0001268.1: 894-12763", "final_score": 0.44899387689706555, "mode": "RiQ", "hits": {"fusA": {"reference_record": "BGC0001268.1", "reference_id": "1", "query_cds_name": "input.path1.gene68", "percent_identity": 28.5, "blast_score": 723.4, "percent_coverage": 107.33302195235872, "evalue": 7.6e-208}}}, {"identity": 0.4229411726000467, "order": 1.0, "component": 0.4761904761904762, "ref_id": "BGC0000064.1: 0-11857", "final_score": 0.4487767355612083, "mode": "RiQ", "hits": {"fusA": {"reference_record": "BGC0000064.1", "reference_id": "1", "query_cds_name": "input.path1.gene68", "percent_identity": 28.4, "blast_score": 723.4, "percent_coverage": 107.33302195235872, "evalue": 7.6e-208}}}, {"identity": 0.42253092142030146, "order": 0.38430087458286916, "component": 0.47222222222222215, "ref_id": "BGC0000030.1: 100852-119287", "final_score": 0.4466861209738869, "mode": "RiQ", "hits": {"FFUJ_06742": {"reference_record": "BGC0000030.1", "reference_id": "2", "query_cds_name": "input.path1.gene68", "percent_identity": 28.3, "blast_score": 258.8, "percent_coverage": 39.560952825782344, "evalue": 5.3e-68}}}, {"identity": 0.44173723294832024, "order": 0.39464652144598866, "component": null, "ref_id": "BGC0001888.1: 917958-936506", "final_score": 0.44173723294832024, "mode": "RiQ", "hits": {"UMAG_03115": {"reference_record": "BGC0001888.1", "reference_id": "2", "query_cds_name": "input.path1.gene70", "percent_identity": 33.2, "blast_score": 106.3, "percent_coverage": 52.19512195121951, "evalue": 8.4e-23}}}, {"identity": 0.4383317541925318, "order": 0.3767200135796903, "component": 0.4444444444444444, "ref_id": "BGC0000045.1: 640-30911", "final_score": 0.44137751752265153, "mode": "RiQ", "hits": {"curS1": {"reference_record": "BGC0000045.1", "reference_id": "5", "query_cds_name": "input.path1.gene68", "percent_identity": 32.3, "blast_score": 1074.3, "percent_coverage": 109.76179355441383, "evalue": 2.2e-313}}}, {"identity": 0.4137000565967187, "order": 0.3570450503319681, "component": 0.4632352941176471, "ref_id": "BGC0001281.1: 8011-344234", "final_score": 0.4377675951850116, "mode": "RiQ", "hits": {"UMAG_06418": {"reference_record": "BGC0001281.1", "reference_id": "67", "query_cds_name": "input.path1.gene68", "percent_identity": 26.2, "blast_score": 236.1, "percent_coverage": 47.5478748248482, "evalue": 3.7e-61}}}, {"identity": 0.42978829354292214, "order": 0.47529869656194845, "component": 0.4444444444444444, "ref_id": "BGC0000393.1: 4498819-4546737", "final_score": 0.4370549385974375, "mode": "RiQ", "hits": {"MXAN_3779": {"reference_record": "BGC0000393.1", "reference_id": "2", "query_cds_name": "input.path1.gene68", "percent_identity": 30.1, "blast_score": 324.3, "percent_coverage": 41.10228865016347, "evalue": 1e-87}}}, {"identity": 0.4273981294606293, "order": 0.3663573774335654, "component": 0.4444444444444444, "ref_id": "BGC0000057.1: 122622-149174", "final_score": 0.43583795636076045, "mode": "RiQ", "hits": {"AN7909.2": {"reference_record": "BGC0000057.1", "reference_id": "3", "query_cds_name": "input.path1.gene68", "percent_identity": 29.5, "blast_score": 265.8, "percent_coverage": 37.1788883699206, "evalue": 4.3e-70}}}, {"identity": 0.44932765238988587, "order": 0.38904165028856674, "component": 0.47222222222222215, "ref_id": "BGC0001340.1: 1840-51432", "final_score": 0.43541349846455396, "mode": "RiQ", "hits": {"bfL1": {"reference_record": "BGC0001340.1", "reference_id": "12", "query_cds_name": "input.path1.gene69", "percent_identity": 38.9, "blast_score": 99.4, "percent_coverage": 90.97222222222221, "evalue": 3.6e-21}, "bfpks1": {"reference_record": "BGC0001340.1", "reference_id": "13", "query_cds_name": "input.path1.gene68", "percent_identity": 31.6, "blast_score": 1115.1, "percent_coverage": 118.68285847734703, "evalue": 0.0}}}, {"identity": 0.45205298792470316, "order": 0.39464652144598866, "component": 0.4166666666666667, "ref_id": "BGC0001954.1: 0-19896", "final_score": 0.43399932215994647, "mode": "RiQ", "hits": {"QBC19710.1": {"reference_record": "BGC0001954.1", "reference_id": "2", "query_cds_name": "input.path1.gene68", "percent_identity": 36.0, "blast_score": 610.9, "percent_coverage": 53.99346099953293, "evalue": 5.5e-174}}}, {"identity": 0.43371263676379795, "order": 0.3570450503319681, "component": null, "ref_id": "BGC0001783.1: 55-63934", "final_score": 0.43371263676379795, "mode": "RiQ", "hits": {"stnG": {"reference_record": "BGC0001783.1", "reference_id": "11", "query_cds_name": "input.path1.gene70", "percent_identity": 31.1, "blast_score": 79.3, "percent_coverage": 44.63414634146341, "evalue": 1.1e-14}}}, {"identity": 0.42211979182415743, "order": 0.43309926950525507, "component": 0.4444444444444444, "ref_id": "BGC0001446.1: 2642292-2658105", "final_score": 0.43313831089652205, "mode": "RiQ", "hits": {"AFLA_082150": {"reference_record": "BGC0001446.1", "reference_id": "2", "query_cds_name": "input.path1.gene68", "percent_identity": 28.2, "blast_score": 287.3, "percent_coverage": 41.19570294255021, "evalue": 1.4e-76}}}, {"identity": 0.439092707621434, "order": 0.3570450503319681, "component": 0.4148148148148148, "ref_id": "BGC0002063.1: 111-81541", "final_score": 0.4267811619536654, "mode": "RiQ", "hits": {"dmxL2": {"reference_record": "BGC0002063.1", "reference_id": "4", "query_cds_name": "input.path1.gene68", "percent_identity": 32.5, "blast_score": 1167.9, "percent_coverage": 112.19056515646895, "evalue": 0.0}}}, {"identity": 0.4360339095255409, "order": 0.37092732800428135, "component": 0.4166666666666667, "ref_id": "BGC0000160.1: 89033-116126", "final_score": 0.42624030268809876, "mode": "RiQ", "hits": {"ATEG_06275": {"reference_record": "BGC0000160.1", "reference_id": "4", "query_cds_name": "input.path1.gene68", "percent_identity": 31.7, "blast_score": 355.5, "percent_coverage": 35.40401681457263, "evalue": 4.2e-97}}}, {"identity": 0.45277549404008177, "order": 0.3767200135796903, "component": 0.4, "ref_id": "BGC0001280.1: 8442-40380", "final_score": 0.4255704379019209, "mode": "RiQ", "hits": {"bet1": {"reference_record": "BGC0001280.1", "reference_id": "6", "query_cds_name": "input.path1.gene68", "percent_identity": 36.2, "blast_score": 594.0, "percent_coverage": 54.27370387669313, "evalue": 7e-169}}}, {"identity": 0.45277549404008177, "order": 0.3767200135796903, "component": 0.4, "ref_id": "BGC0001264.1: 8442-40380", "final_score": 0.4255704379019209, "mode": "RiQ", "hits": {"bet1": {"reference_record": "BGC0001264.1", "reference_id": "6", "query_cds_name": "input.path1.gene68", "percent_identity": 36.2, "blast_score": 594.0, "percent_coverage": 54.27370387669313, "evalue": 7e-169}}}]}, "hits": {"BGC0002063.1: 111-81541": {"dmxL2": {"reference_record": "BGC0002063.1", "reference_id": "4", "query_cds_name": "input.path1.gene68", "percent_identity": 32.5, "blast_score": 1167.9, "percent_coverage": 112.19056515646895, "evalue": 0.0}}, "BGC0001340.1: 1840-51432": {"bfL1": {"reference_record": "BGC0001340.1", "reference_id": "12", "query_cds_name": "input.path1.gene69", "percent_identity": 38.9, "blast_score": 99.4, "percent_coverage": 90.97222222222221, "evalue": 3.6e-21}, "bfpks1": {"reference_record": "BGC0001340.1", "reference_id": "13", "query_cds_name": "input.path1.gene68", "percent_identity": 31.6, "blast_score": 1115.1, "percent_coverage": 118.68285847734703, "evalue": 0.0}}, "BGC0001913.1: 7717-40102": {"phiA": {"reference_record": "BGC0001913.1", "reference_id": "1", "query_cds_name": "input.path1.gene68", "percent_identity": 31.8, "blast_score": 1110.9, "percent_coverage": 117.04810836057918, "evalue": 0.0}}, "BGC0000045.1: 640-30911": {"curS1": {"reference_record": "BGC0000045.1", "reference_id": "5", "query_cds_name": "input.path1.gene68", "percent_identity": 32.3, "blast_score": 1074.3, "percent_coverage": 109.76179355441383, "evalue": 2.2e-313}}, "BGC0001124.1: 125832-132922": {"ASPNIDRAFT_179585": {"reference_record": "BGC0001124.1", "reference_id": "1", "query_cds_name": "input.path1.gene68", "percent_identity": 31.9, "blast_score": 963.8, "percent_coverage": 107.80009341429239, "evalue": 3.3e-280}}, "BGC0001858.1: 703862-722630": {"SNOG_05791": {"reference_record": "BGC0001858.1", "reference_id": "1", "query_cds_name": "input.path1.gene68", "percent_identity": 29.7, "blast_score": 832.0, "percent_coverage": 106.58570761326483, "evalue": 1.5e-240}}, "BGC0000046.1: 1267-21753": {"DEP5": {"reference_record": "BGC0000046.1", "reference_id": "5", "query_cds_name": "input.path1.gene68", "percent_identity": 29.3, "blast_score": 804.7, "percent_coverage": 108.17375058383934, "evalue": 2.6e-232}, "DEP3": {"reference_record": "BGC0000046.1", "reference_id": "3", "query_cds_name": "input.path1.gene70", "percent_identity": 28.9, "blast_score": 67.8, "percent_coverage": 43.90243902439025, "evalue": 3.3e-11}}, "BGC0000064.1: 0-11857": {"fusA": {"reference_record": "BGC0000064.1", "reference_id": "1", "query_cds_name": "input.path1.gene68", "percent_identity": 28.4, "blast_score": 723.4, "percent_coverage": 107.33302195235872, "evalue": 7.6e-208}}, "BGC0001268.1: 894-12763": {"fusA": {"reference_record": "BGC0001268.1", "reference_id": "1", "query_cds_name": "input.path1.gene68", "percent_identity": 28.5, "blast_score": 723.4, "percent_coverage": 107.33302195235872, "evalue": 7.6e-208}}, "BGC0001252.1: 0-7958": {"ACRTS2": {"reference_record": "BGC0001252.1", "reference_id": "1", "query_cds_name": "input.path1.gene68", "percent_identity": 26.7, "blast_score": 711.4, "percent_coverage": 117.70200840728631, "evalue": 3e-204}}, "BGC0001606.1: 2066368-2088912": {"FFUJ_12020": {"reference_record": "BGC0001606.1", "reference_id": "2", "query_cds_name": "input.path1.gene68", "percent_identity": 25.3, "blast_score": 689.9, "percent_coverage": 118.12237272302661, "evalue": 9.3e-198}}, "BGC0001254.1: 82-7456": {"ACTTS3": {"reference_record": "BGC0001254.1", "reference_id": "1", "query_cds_name": "input.path1.gene68", "percent_identity": 27.3, "blast_score": 662.9, "percent_coverage": 114.57262961233067, "evalue": 1.2e-189}}, "BGC0001954.1: 0-19896": {"QBC19710.1": {"reference_record": "BGC0001954.1", "reference_id": "2", "query_cds_name": "input.path1.gene68", "percent_identity": 36.0, "blast_score": 610.9, "percent_coverage": 53.99346099953293, "evalue": 5.5e-174}}, "BGC0001280.1: 8442-40380": {"bet1": {"reference_record": "BGC0001280.1", "reference_id": "6", "query_cds_name": "input.path1.gene68", "percent_identity": 36.2, "blast_score": 594.0, "percent_coverage": 54.27370387669313, "evalue": 7e-169}}, "BGC0001264.1: 8442-40380": {"bet1": {"reference_record": "BGC0001264.1", "reference_id": "6", "query_cds_name": "input.path1.gene68", "percent_identity": 36.2, "blast_score": 594.0, "percent_coverage": 54.27370387669313, "evalue": 7e-169}}, "BGC0001068.1: 0-35628": {"ctg1_orf0002": {"reference_record": "BGC0001068.1", "reference_id": "3", "query_cds_name": "input.path1.gene68", "percent_identity": 34.3, "blast_score": 553.5, "percent_coverage": 53.15273236805231, "evalue": 1e-156}}, "BGC0001998.1: 1175677-1189808": {"AN1784.2": {"reference_record": "BGC0001998.1", "reference_id": "1", "query_cds_name": "input.path1.gene68", "percent_identity": 33.3, "blast_score": 552.0, "percent_coverage": 57.169546940681926, "evalue": 3e-156}}, "BGC0001400.1: 371433-386839": {"ATEG_09617": {"reference_record": "BGC0001400.1", "reference_id": "2", "query_cds_name": "input.path1.gene68", "percent_identity": 32.8, "blast_score": 487.3, "percent_coverage": 53.853339560952826, "evalue": 9.2e-137}}, "BGC0001164.1: 2029234-2037562": {"Cyan7822_1847": {"reference_record": "BGC0001164.1", "reference_id": "1", "query_cds_name": "input.path1.gene68", "percent_identity": 31.7, "blast_score": 434.5, "percent_coverage": 40.681924334423165, "evalue": 7.1e-121}}, "BGC0001160.1: 1205896-1214059": {"SYNPCC7002_A1173": {"reference_record": "BGC0001160.1", "reference_id": "1", "query_cds_name": "input.path1.gene68", "percent_identity": 33.8, "blast_score": 408.7, "percent_coverage": 40.58851004203643, "evalue": 4.2e-113}}, "BGC0001244.1: 0-5358": {"SNOG_00477": {"reference_record": "BGC0001244.1", "reference_id": "1", "query_cds_name": "input.path1.gene68", "percent_identity": 29.5, "blast_score": 375.9, "percent_coverage": 46.52031760859411, "evalue": 3e-103}}, "BGC0001273.1: 0-5301": {"AAS98200.1": {"reference_record": "BGC0001273.1", "reference_id": "1", "query_cds_name": "input.path1.gene68", "percent_identity": 28.6, "blast_score": 371.7, "percent_coverage": 44.13825315273237, "evalue": 5.6e-102}}, "BGC0001275.1: 1063-6614": {"pks2": {"reference_record": "BGC0001275.1", "reference_id": "1", "query_cds_name": "input.path1.gene68", "percent_identity": 30.5, "blast_score": 361.3, "percent_coverage": 39.140588510042036, "evalue": 7.6e-99}}, "BGC0001276.1: 1101-6575": {"atX": {"reference_record": "BGC0001276.1", "reference_id": "1", "query_cds_name": "input.path1.gene68", "percent_identity": 32.2, "blast_score": 359.4, "percent_coverage": 35.40401681457263, "evalue": 2.9e-98}}, "BGC0001794.1: 3660-23178": {"swnK": {"reference_record": "BGC0001794.1", "reference_id": "6", "query_cds_name": "input.path1.gene68", "percent_identity": 30.8, "blast_score": 359.0, "percent_coverage": 39.09388136384867, "evalue": 3.8e-98}}, "BGC0000160.1: 89033-116126": {"ATEG_06275": {"reference_record": "BGC0000160.1", "reference_id": "4", "query_cds_name": "input.path1.gene68", "percent_identity": 31.7, "blast_score": 355.5, "percent_coverage": 35.40401681457263, "evalue": 4.2e-97}}, "BGC0001560.1: 0-28792": {"cpmB": {"reference_record": "BGC0001560.1", "reference_id": "8", "query_cds_name": "input.path1.gene68", "percent_identity": 28.9, "blast_score": 329.7, "percent_coverage": 41.42923867351705, "evalue": 2.5e-89}}, "BGC0000979.1: 0-6921": {"cyrB": {"reference_record": "BGC0000979.1", "reference_id": "3", "query_cds_name": "input.path1.gene68", "percent_identity": 34.9, "blast_score": 324.7, "percent_coverage": 32.368052312003734, "evalue": 7.9e-88}}, "BGC0000980.1: 0-6921": {"cyrB": {"reference_record": "BGC0000980.1", "reference_id": "3", "query_cds_name": "input.path1.gene68", "percent_identity": 34.9, "blast_score": 324.7, "percent_coverage": 32.368052312003734, "evalue": 7.9e-88}}, "BGC0000393.1: 4498819-4546737": {"MXAN_3779": {"reference_record": "BGC0000393.1", "reference_id": "2", "query_cds_name": "input.path1.gene68", "percent_identity": 30.1, "blast_score": 324.3, "percent_coverage": 41.10228865016347, "evalue": 1e-87}}, "BGC0001720.1: 8390-54012": {"BBA_08179": {"reference_record": "BGC0001720.1", "reference_id": "6", "query_cds_name": "input.path1.gene68", "percent_identity": 31.0, "blast_score": 310.8, "percent_coverage": 35.684259691732834, "evalue": 1.2e-83}}, "BGC0000099.1: 0-8104": {"ADH01663.1": {"reference_record": "BGC0000099.1", "reference_id": "1", "query_cds_name": "input.path1.gene68", "percent_identity": 27.5, "blast_score": 308.1, "percent_coverage": 49.18262494161606, "evalue": 7.6e-83}}, "BGC0001284.1: 0-5292": {"AKN45693.1": {"reference_record": "BGC0001284.1", "reference_id": "1", "query_cds_name": "input.path1.gene68", "percent_identity": 27.9, "blast_score": 289.7, "percent_coverage": 40.96216721158337, "evalue": 2.8e-77}}, "BGC0001446.1: 2642292-2658105": {"AFLA_082150": {"reference_record": "BGC0001446.1", "reference_id": "2", "query_cds_name": "input.path1.gene68", "percent_identity": 28.2, "blast_score": 287.3, "percent_coverage": 41.19570294255021, "evalue": 1.4e-76}}, "BGC0000107.1: 1136198-1142873": {"ANIA_08209": {"reference_record": "BGC0000107.1", "reference_id": "1", "query_cds_name": "input.path1.gene68", "percent_identity": 27.9, "blast_score": 278.1, "percent_coverage": 41.00887435777674, "evalue": 8.5e-74}}, "BGC0001265.1: 667-7238": {"PKS1": {"reference_record": "BGC0001265.1", "reference_id": "1", "query_cds_name": "input.path1.gene68", "percent_identity": 28.3, "blast_score": 273.1, "percent_coverage": 41.10228865016347, "evalue": 2.7e-72}}, "BGC0001909.1: 2476-67615": {"stpks1": {"reference_record": "BGC0001909.1", "reference_id": "4", "query_cds_name": "input.path1.gene68", "percent_identity": 25.8, "blast_score": 268.5, "percent_coverage": 42.59691732835124, "evalue": 6.7e-71}}, "BGC0000057.1: 122622-149174": {"AN7909.2": {"reference_record": "BGC0000057.1", "reference_id": "3", "query_cds_name": "input.path1.gene68", "percent_identity": 29.5, "blast_score": 265.8, "percent_coverage": 37.1788883699206, "evalue": 4.3e-70}}, "BGC0001257.1: 399-7066": {"pks1": {"reference_record": "BGC0001257.1", "reference_id": "1", "query_cds_name": "input.path1.gene68", "percent_identity": 27.7, "blast_score": 259.6, "percent_coverage": 41.00887435777674, "evalue": 3.1e-68}}, "BGC0001583.1: 3200-15837": {"EmoG": {"reference_record": "BGC0001583.1", "reference_id": "4", "query_cds_name": "input.path1.gene68", "percent_identity": 29.4, "blast_score": 259.2, "percent_coverage": 36.10462400747315, "evalue": 4.1e-68}}, "BGC0000030.1: 100852-119287": {"FFUJ_06742": {"reference_record": "BGC0000030.1", "reference_id": "2", "query_cds_name": "input.path1.gene68", "percent_identity": 28.3, "blast_score": 258.8, "percent_coverage": 39.560952825782344, "evalue": 5.3e-68}}, "BGC0000156.1: 500-13275": {"adaA": {"reference_record": "BGC0000156.1", "reference_id": "5", "query_cds_name": "input.path1.gene68", "percent_identity": 28.3, "blast_score": 253.1, "percent_coverage": 41.98972442783746, "evalue": 2.9e-66}}, "BGC0001906.1: 443984-508225": {"gene6": {"reference_record": "BGC0001906.1", "reference_id": "6", "query_cds_name": "input.path1.gene68", "percent_identity": 28.8, "blast_score": 253.1, "percent_coverage": 33.53573096683793, "evalue": 2.9e-66}}, "BGC0000013.1: 1119809-1127658": {"ANIA_07071": {"reference_record": "BGC0000013.1", "reference_id": "1", "query_cds_name": "input.path1.gene68", "percent_identity": 28.4, "blast_score": 249.6, "percent_coverage": 43.20411022886502, "evalue": 3.2e-65}}, "BGC0001258.1: 73-7295": {"pks1": {"reference_record": "BGC0001258.1", "reference_id": "1", "query_cds_name": "input.path1.gene68", "percent_identity": 26.9, "blast_score": 249.2, "percent_coverage": 41.896310135450726, "evalue": 4.2e-65}}, "BGC0001281.1: 8011-344234": {"UMAG_06418": {"reference_record": "BGC0001281.1", "reference_id": "67", "query_cds_name": "input.path1.gene68", "percent_identity": 26.2, "blast_score": 236.1, "percent_coverage": 47.5478748248482, "evalue": 3.7e-61}}, "BGC0000056.1: 2-6689": {"espE": {"reference_record": "BGC0000056.1", "reference_id": "2", "query_cds_name": "input.path1.gene68", "percent_identity": 27.7, "blast_score": 193.7, "percent_coverage": 32.601588042970576, "evalue": 2.1e-48}}, "BGC0001888.1: 917958-936506": {"UMAG_03115": {"reference_record": "BGC0001888.1", "reference_id": "2", "query_cds_name": "input.path1.gene70", "percent_identity": 33.2, "blast_score": 106.3, "percent_coverage": 52.19512195121951, "evalue": 8.4e-23}}, "BGC0001783.1: 55-63934": {"stnG": {"reference_record": "BGC0001783.1", "reference_id": "11", "query_cds_name": "input.path1.gene70", "percent_identity": 31.1, "blast_score": 79.3, "percent_coverage": 44.63414634146341, "evalue": 1.1e-14}}, "BGC0001399.1: 3932342-3944133": {"ANIA_03491": {"reference_record": "BGC0001399.1", "reference_id": "5", "query_cds_name": "input.path1.gene70", "percent_identity": 27.3, "blast_score": 75.9, "percent_coverage": 55.365853658536594, "evalue": 1.2e-13}}}}, "ProtoToRegion_RiQ": {"name": "ProtoToRegion_RiQ", "scores_by_region": {"BGC0001909.1: 2476-67615": 0.25147272089957073, "BGC0000056.1: 2-6689": 0.22982006431212593, "BGC0001998.1: 1175677-1189808": 0.21467898017149925, "BGC0001400.1: 371433-386839": 0.21375322919060077, "BGC0001276.1: 1101-6575": 0.21263437982796485, "BGC0001275.1: 1063-6614": 0.209412670689092, "BGC0001244.1: 0-5358": 0.2074779051715342, "BGC0001273.1: 0-5301": 0.20570850825662054, "BGC0001068.1: 0-35628": 0.202904160427066, "BGC0001858.1: 703862-722630": 0.1975159602564884, "BGC0001124.1: 125832-132922": 0.18581609433330726, "BGC0000046.1: 1267-21753": 0.18381954724436678, "BGC0001254.1: 82-7456": 0.1782493616563, "BGC0001252.1: 0-7958": 0.1772137686661822, "BGC0001606.1: 2066368-2088912": 0.17474406911202836, "BGC0001583.1: 3200-15837": 0.17347965887255534, "BGC0001906.1: 443984-508225": 0.17254367140957116, "BGC0000013.1: 1119809-1127658": 0.17191391401046374, "BGC0001265.1: 667-7238": 0.17175572914873738, "BGC0000156.1: 500-13275": 0.17175572914873738, "BGC0001284.1: 0-5292": 0.17111992363289852, "BGC0000107.1: 1136198-1142873": 0.17111992363289852, "BGC0001257.1: 399-7066": 0.17080014098705293, "BGC0001258.1: 73-7295": 0.1695079212508289, "BGC0001913.1: 7717-40102": 0.16536039470134944, "BGC0001160.1: 1205896-1214059": 0.16296226926775456, "BGC0001164.1: 2029234-2037562": 0.1602426953526367, "BGC0001794.1: 3660-23178": 0.15905125779472995, "BGC0001560.1: 0-28792": 0.15647655121565832, "BGC0000099.1: 0-8104": 0.15452062425086305, "BGC0001399.1: 3932342-3944133": 0.15423667952496034, "BGC0000979.1: 0-6921": 0.15416833585470355, "BGC0000980.1: 0-6921": 0.15416833585470355, "BGC0001720.1: 8390-54012": 0.1495265572229873, "BGC0001268.1: 894-12763": 0.14910767044657688, "BGC0000064.1: 0-11857": 0.14897644906076796, "BGC0000030.1: 100852-119287": 0.14771742674854663, "BGC0001888.1: 917958-936506": 0.14476836049851993, "BGC0000045.1: 640-30911": 0.14455570640353474, "BGC0001281.1: 8011-344234": 0.14243427662650734, "BGC0000393.1: 4498819-4546737": 0.14201818099354516, "BGC0000057.1: 122622-149174": 0.14130968042306222, "BGC0001340.1: 1840-51432": 0.14106317807086835, "BGC0001954.1: 0-19896": 0.1402441617805087, "BGC0001783.1: 55-63934": 0.14007855190536816, "BGC0001446.1: 2642292-2658105": 0.13974720861695464, "BGC0002063.1: 111-81541": 0.13611748745200342, "BGC0000160.1: 89033-116126": 0.1358118581660526, "BGC0001280.1: 8442-40380": 0.13543401710676872, "BGC0001264.1: 8442-40380": 0.13543401710676872}, "reference_regions": {"BGC0001909.1: 2476-67615": {"accession": "BGC0001909.1", "cdses": {"str4": {"function": "other", "components": {"secmet": [], "modules": []}, "location": "join{[35251:35381](+), [35444:35523](+), [35579:35663](+), [35718:35784](+), [35840:35881](+), [35935:35993](+), [36044:36153](+), [36195:36263](+), [36317:36388](+), [36441:36758](+), [36812:36997](+), [37032:37177](+), [37225:37311](+), [37364:37524](+), [37580:37640](+), [37692:37881](+)}"}, "str8": {"function": "other", "components": {"secmet": [], "modules": []}, "location": "join{[45939:46503](-), [45706:45882](-), [45118:45647](-)}"}, "stpks1": {"function": "biosynthetic", "components": {"secmet": ["PKS_KS", "PKS_AT"], "modules": [{"type": "unknown", "domains": ["cMT"], "complete": false}, {"type": "pks", "domains": ["PKS_KS", "PKS_AT", "PKS_DH2", "PKS_KR", "Thioesterase"], "complete": false}]}, "location": "join{[23080:23119](-), [22894:23028](-), [22596:22843](-), [22342:22548](-), [22206:22290](-), [22072:22157](-), [21986:22014](-), [21718:21935](-), [21465:21660](-), [21354:21415](-), [20998:21296](-), [20193:20940](-), [19656:20138](-), [19458:19599](-), [19299:19408](-), [19123:19247](-), [18870:19073](-), [18747:18820](-), [18536:18696](-), [18353:18491](-), [18169:18299](-), [16412:18115](-), [15963:16358](-), [15753:15908](-), [15437:15699](-), [14194:15386](-), [13972:14140](-), [13750:13916](-), [13164:13697](-)}"}, "stl1": {"function": "other", "components": {"secmet": [], "modules": []}, "location": "join{[12106:12489](-), [11615:12056](-), [10871:11562](-)}"}, "str6": {"function": "other", "components": {"secmet": [], "modules": []}, "location": "join{[39539:39674](+), [39722:39780](+), [39832:40021](+), [40074:40453](+), [40505:40659](+)}"}, "str1": {"function": "other", "components": {"secmet": [], "modules": []}, "location": "join{[28214:28370](-), [28020:28161](-), [27749:27971](-), [27593:27698](-)}"}, "str11": {"function": "other", "components": {"secmet": [], "modules": []}, "location": "join{[53966:54109](+), [54163:54363](+), [54412:54706](+), [54767:55108](+), [55160:55362](+), [55420:55748](+), [55803:55895](+), [55954:56487](+), [56544:56595](+)}"}, "str3": {"function": "other", "components": {"secmet": [], "modules": []}, "location": "join{[34598:34637](-), [34523:34546](-), [34382:34475](-), [34309:34327](-), [34187:34259](-), [34027:34133](-), [33696:33973](-), [33436:33642](-)}"}, "ATV82107.1": {"function": "other", "components": {"secmet": [], "modules": []}, "location": "join{[2476:2491](+), [2548:2690](+), [2744:2914](+), [2968:3121](+)}"}, "ATV82122.1": {"function": "other", "components": {"secmet": [], "modules": []}, "location": "join{[64126:64254](-), [64010:64079](-), [63789:63962](-), [63620:63736](-), [63489:63569](-), [63356:63420](-), [63116:63304](-), [62753:63054](-), [62529:62704](-), [62423:62478](-), [62240:62371](-), [61933:62180](-), [61791:61885](-)}"}, "str9": {"function": "other", "components": {"secmet": [], "modules": []}, "location": "join{[48679:48714](-), [48408:48623](-), [48287:48356](-), [47837:48229](-), [47755:47784](-), [47530:47702](-), [47379:47472](-), [47224:47326](-), [46881:47166](-)}"}, "ATV82123.1": {"function": "other", "components": {"secmet": [], "modules": []}, "location": "join{[64904:64982](+), [65032:65170](+), [65216:65389](+), [65442:65536](+), [65595:65730](+), [65780:65997](+), [66048:66142](+), [66188:66342](+), [66389:66504](+), [66557:66791](+), [66847:66962](+), [67013:67170](+), [67215:67377](+), [67420:>67615](+)}"}, "ATV82108.1": {"function": "other", "components": {"secmet": [], "modules": []}, "location": "join{[6222:6580](-), [6124:6175](-), [5829:6074](-), [4892:5774](-), [4554:4839](-), [4358:4505](-), [4185:4309](-), [4017:4134](-), [3671:3967](-)}"}, "ATV82121.1": {"function": "other", "components": {"secmet": [], "modules": []}, "location": "join{[60047:60219](-), [58619:59980](-)}"}, "str7": {"function": "biosynthetic-additional", "components": {"secmet": [], "modules": []}, "location": "join{[42225:42354](-), [41928:42173](-), [41851:41876](-), [41768:41800](-), [41499:41719](-), [41395:41445](-), [41188:41345](-), [40979:41132](-)}"}, "str5": {"function": "biosynthetic-additional", "components": {"secmet": [], "modules": []}, "location": "join{[38059:38517](+), [38565:38944](+)}"}, "str2": {"function": "other", "components": {"secmet": [], "modules": []}, "location": "join{[28769:28811](+), [28863:28886](+), [28936:29029](+), [29085:29103](+), [29156:29228](+), [29283:29389](+), [29445:29722](+), [29783:29980](+)}"}}, "cds_mapping": {"1": "ATV82107.1", "2": "ATV82108.1", "3": "stl1", "4": "stpks1", "5": "str1", "6": "str2", "7": "str3", "8": "str4", "9": "str5", "10": "str6", "11": "str7", "12": "str8", "13": "str9", "14": "str11", "15": "ATV82121.1", "16": "ATV82122.1", "17": "ATV82123.1"}, "start": 2476, "end": 67615, "products": ["Polyketide"], "organism": "Strobilurus tenacellus", "description": "strobilurin", "protoclusters": []}, "BGC0000056.1: 2-6689": {"accession": "BGC0000056.1", "cdses": {"espE": {"function": "biosynthetic", "components": {"secmet": ["PKS_AT", "ene_KS"], "modules": [{"type": "pks", "domains": ["PKS_KS", "PKS_AT", "PKS_KR", "PKS_DH"], "complete": false}]}, "location": "[886:6481](+)"}, "espE7": {"function": "other", "components": {"secmet": [], "modules": []}, "location": "[6614:>6689](+)"}, "espT3": {"function": "other", "components": {"secmet": [], "modules": []}, "location": "[<2:890](+)"}}, "cds_mapping": {"1": "espT3", "2": "espE", "3": "espE7"}, "start": 2, "end": 6689, "products": ["Polyketide"], "organism": "Actinomadura verrucosospora", "description": "esperamicin", "protoclusters": []}, "BGC0001998.1: 1175677-1189808": {"accession": "BGC0001998.1", "cdses": {"AN1786.2": {"function": "other", "components": {"secmet": [], "modules": []}, "location": "join{[1186550:1187166](-), [1186146:1186493](-), [1185570:1186035](-)}"}, "AN1787.2": {"function": "biosynthetic-additional", "components": {"secmet": [], "modules": []}, "location": "join{[1187437:1187461](+), [1187518:1188438](+), [1188492:1188713](+), [1188780:1189022](+), [1189225:1189347](+), [1189678:1189808](+)}"}, "AN1785.2": {"function": "other", "components": {"secmet": [], "modules": []}, "location": "join{[1184328:1184696](+), [1184756:1185444](+)}"}, "AN1784.2": {"function": "biosynthetic", "components": {"secmet": ["PP-binding", "PKS_KS", "PKS_AT", "adh_short"], "modules": [{"type": "pks", "domains": ["PKS_KS", "PKS_AT", "PKS_DH", "cMT", "PKS_KR", "PP-binding"], "complete": true}]}, "location": "join{[1176958:1183536](-), [1176006:1176917](-), [1175677:1175721](-)}"}}, "cds_mapping": {"1": "AN1784.2", "2": "AN1785.2", "3": "AN1786.2", "4": "AN1787.2"}, "start": 1175677, "end": 1189808, "products": ["Polyketide"], "organism": "Aspergillus nidulans FGSC A4", "description": "aspernidgulene A1, aspernidgulene A2, aspernidgulene B1", "protoclusters": []}, "BGC0001400.1: 371433-386839": {"accession": "BGC0001400.1", "cdses": {"ATEG_09618": {"function": "other", "components": {"secmet": [], "modules": []}, "location": "[381689:382379](+)"}, "ATEG_09616": {"function": "other", "components": {"secmet": [], "modules": []}, "location": "join{[371433:371581](+), [371638:371733](+), [371788:371831](+), [371892:372176](+), [372275:372510](+), [372571:372994](+), [373110:373124](+)}"}, "ATEG_09620": {"function": "other", "components": {"secmet": [], "modules": []}, "location": "join{[385229:385528](+), [385599:385871](+), [385932:386303](+), [386359:386839](+)}"}, "ATEG_09617": {"function": "biosynthetic", "components": {"secmet": ["PP-binding", "PKS_KS", "PKS_AT", "adh_short"], "modules": [{"type": "pks", "domains": ["PKS_KS", "PKS_AT", "PKS_DH", "cMT", "PKS_KR", "PP-binding"], "complete": true}]}, "location": "join{[380963:381160](-), [373635:380755](-)}"}, "ATEG_09619": {"function": "other", "components": {"secmet": [], "modules": []}, "location": "join{[382586:382924](+), [382991:383700](+)}"}}, "cds_mapping": {"1": "ATEG_09616", "2": "ATEG_09617", "3": "ATEG_09618", "4": "ATEG_09619", "5": "ATEG_09620"}, "start": 371433, "end": 386839, "products": ["Polyketide"], "organism": "Aspergillus terreus NIH2624", "description": "citreoviridin", "protoclusters": []}, "BGC0001276.1: 1101-6575": {"accession": "BGC0001276.1", "cdses": {"atX": {"function": "biosynthetic", "components": {"secmet": ["PP-binding", "PKS_KS", "PKS_AT", "adh_short"], "modules": [{"type": "pks", "domains": ["PKS_KS", "PKS_AT", "PKS_DH", "PKS_KR", "ACP"], "complete": true}]}, "location": "join{[1101:1224](+), [1286:6575](+)}"}}, "cds_mapping": {"1": "atX"}, "start": 1101, "end": 6575, "products": ["Polyketide"], "organism": "Aspergillus terreus", "description": "6-methylsalicyclic acid", "protoclusters": []}, "BGC0001275.1: 1063-6614": {"accession": "BGC0001275.1", "cdses": {"pks2": {"function": "biosynthetic", "components": {"secmet": ["PP-binding", "PKS_KS", "PKS_AT", "adh_short"], "modules": [{"type": "pks", "domains": ["PKS_KS", "PKS_AT", "PKS_DH", "PKS_KR", "ACP"], "complete": true}]}, "location": "join{[1063:1082](+), [1133:1216](+), [1275:1443](+), [1508:6614](+)}"}}, "cds_mapping": {"1": "pks2"}, "start": 1063, "end": 6614, "products": ["Polyketide"], "organism": "Glarea lozoyensis", "description": "6-methylsalicyclic acid", "protoclusters": []}, "BGC0001244.1: 0-5358": {"accession": "BGC0001244.1", "cdses": {"SNOG_00477": {"function": "biosynthetic", "components": {"secmet": ["PP-binding", "PKS_KS", "PKS_AT", "adh_short"], "modules": [{"type": "pks", "domains": ["PKS_KS", "PKS_AT", "PKS_DH", "PKS_KR", "ACP"], "complete": true}]}, "location": "[0:5358](+)"}}, "cds_mapping": {"1": "SNOG_00477"}, "start": 0, "end": 5358, "products": ["Polyketide"], "organism": "Parastagonospora nodorum", "description": "(-)-Mellein", "protoclusters": []}, "BGC0001273.1: 0-5301": {"accession": "BGC0001273.1", "cdses": {"AAS98200.1": {"function": "biosynthetic", "components": {"secmet": ["PP-binding", "PKS_KS", "PKS_AT", "adh_short"], "modules": [{"type": "pks", "domains": ["PKS_KS", "PKS_AT", "PKS_DH", "PKS_KR", "ACP"], "complete": true}]}, "location": "[0:5301](+)"}}, "cds_mapping": {"1": "AAS98200.1"}, "start": 0, "end": 5301, "products": ["Polyketide"], "organism": "Aspergillus ochraceus", "description": "asperlactone", "protoclusters": []}, "BGC0001068.1: 0-35628": {"accession": "BGC0001068.1", "cdses": {"ctg1_orf0002": {"function": "biosynthetic", "components": {"secmet": ["AMP-binding", "PKS_AT", "itr_KS"], "modules": [{"type": "nrps", "domains": ["AMP-binding"], "complete": false}, {"type": "pks", "domains": ["PKS_KS", "PKS_AT", "PKS_DH", "PKS_KR"], "complete": false}]}, "location": "join{[6358:12777](-), [5444:6306](-), [5396:5431](-), [4954:5120](-), [3941:4906](-), [3345:3678](-), [2906:2916](-)}"}, "ctg1_orf00001": {"function": "other", "components": {"secmet": [], "modules": []}, "location": "join{[626:640](+), [685:900](+), [945:1273](+), [1324:1554](+), [1674:1726](+), [1924:2259](+), [2350:2446](+), [2506:2910](+)}"}, "ctg1_orf003": {"function": "biosynthetic-additional", "components": {"secmet": ["p450"], "modules": []}, "location": "join{[13960:13969](+), [14261:14417](+), [14602:14643](+), [14708:15144](+)}"}, "ctg1_orforf000000": {"function": "other", "components": {"secmet": [], "modules": []}, "location": "[0:234](+)"}, "ctg1_orf6": {"function": "other", "components": {"secmet": [], "modules": []}, "location": "join{[34122:34184](+), [34244:34326](+)}"}, "ctg1_orf7": {"function": "other", "components": {"secmet": [], "modules": []}, "location": "join{[35526:35628](-), [35196:35474](-), [34976:35150](-), [34592:34727](-)}"}, "ctg1_orf5": {"function": "other", "components": {"secmet": [], "modules": []}, "location": "join{[26860:27012](+), [27851:31143](+), [31199:31336](+), [31395:31855](+)}"}, "ctg1_orf04": {"function": "other", "components": {"secmet": [], "modules": []}, "location": "join{[19778:20056](+), [20605:20769](+), [20973:21300](+), [21947:22239](+), [22312:22488](+), [22555:22578](+), [22930:22936](+)}"}}, "cds_mapping": {"1": "ctg1_orforf000000", "2": "ctg1_orf00001", "3": "ctg1_orf0002", "4": "ctg1_orf003", "5": "ctg1_orf04", "6": "ctg1_orf5", "7": "ctg1_orf6", "8": "ctg1_orf7"}, "start": 0, "end": 35628, "products": ["Terpene", "Polyketide"], "organism": "unidentified unclassified sequences.", "description": "pyripyropene A", "protoclusters": []}, "BGC0001858.1: 703862-722630": {"accession": "BGC0001858.1", "cdses": {"SNOG_05795": {"function": "biosynthetic-additional", "components": {"secmet": ["p450"], "modules": []}, "location": "join{[716362:716631](+), [716866:717239](+), [717506:717868](+), [717932:717966](+), [718033:718108](+), [718656:719455](+), [719552:719683](+)}"}, "SNOG_05792": {"function": "other", "components": {"secmet": [], "modules": []}, "location": "join{[712656:712747](-), [712277:712585](-)}"}, "SNOG_05796": {"function": "other", "components": {"secmet": [], "modules": []}, "location": "join{[720798:720812](+), [720896:720975](+), [721224:721298](+), [721475:721482](+)}"}, "SNOG_05797": {"function": "other", "components": {"secmet": [], "modules": []}, "location": "[721898:722630](+)"}, "SNOG_05793": {"function": "biosynthetic-additional", "components": {"secmet": [], "modules": []}, "location": "join{[714505:714938](-), [714064:714429](-), [713681:714017](-), [713298:713586](-)}"}, "SNOG_05791": {"function": "biosynthetic", "components": {"secmet": ["PP-binding", "PKS_AT", "itr_KS", "adh_short"], "modules": [{"type": "pks", "domains": ["PKS_AT", "PKS_DH", "cMT", "PKS_ER", "PKS_KR", "PP-binding"], "complete": false}]}, "location": "join{[710737:710801](-), [710499:710680](-), [710319:710445](-), [703862:710139](-)}"}}, "cds_mapping": {"1": "SNOG_05791", "2": "SNOG_05792", "3": "SNOG_05793", "4": "SNOG_05795", "5": "SNOG_05796", "6": "SNOG_05797"}, "start": 703862, "end": 722630, "products": ["Polyketide"], "organism": "Parastagonospora nodorum SN15", "description": "alternapyrone B, alternapyrone C, alternapyrone D, alternapyrone E, alternapyrone F", "protoclusters": []}, "BGC0001124.1: 125832-132922": {"accession": "BGC0001124.1", "cdses": {"ASPNIDRAFT_179585": {"function": "biosynthetic", "components": {"secmet": ["PP-binding", "PKS_AT", "itr_KS", "adh_short"], "modules": [{"type": "pks", "domains": ["PKS_KS", "PKS_AT", "PKS_DH", "PKS_ER", "PKS_KR", "PP-binding"], "complete": true}]}, "location": "join{[132670:132922](-), [<125832:132621](-)}"}}, "cds_mapping": {"1": "ASPNIDRAFT_179585"}, "start": 125832, "end": 132922, "products": ["Polyketide"], "organism": "Aspergillus niger ATCC 1015", "description": "pyranonigrin E", "protoclusters": []}, "BGC0000046.1: 1267-21753": {"accession": "BGC0000046.1", "cdses": {"DEP6": {"function": "other", "components": {"secmet": [], "modules": []}, "location": "join{[21694:21753](-), [21443:21485](-), [20231:21345](-), [19448:20174](-)}"}, "DEP5": {"function": "biosynthetic", "components": {"secmet": ["PKS_AT", "itr_KS", "adh_short"], "modules": [{"type": "pks", "domains": ["PKS_KS", "PKS_AT", "PKS_DH", "PKS_ER", "PKS_KR"], "complete": false}]}, "location": "join{[11124:11290](+), [11349:11589](+), [11661:12649](+), [12696:17539](+), [17634:18528](+)}"}, "DEP1": {"function": "other", "components": {"secmet": [], "modules": []}, "location": "[1267:2377](-)"}, "DEP2": {"function": "other", "components": {"secmet": [], "modules": []}, "location": "join{[2840:3139](+), [3200:3472](+), [3535:3909](+), [3980:4622](+)}"}, "DEP3": {"function": "transport", "components": {"secmet": [], "modules": []}, "location": "join{[7193:7358](-), [6665:7094](-), [6565:6607](-), [6079:6502](-), [5872:6032](-), [5655:5811](-), [5311:5580](-), [5197:5248](-)}"}, "DEP4": {"function": "other", "components": {"secmet": [], "modules": []}, "location": "join{[9814:9848](-), [8900:9762](-), [8177:8820](-), [7884:8091](-)}"}}, "cds_mapping": {"1": "DEP1", "2": "DEP2", "3": "DEP3", "4": "DEP4", "5": "DEP5", "6": "DEP6"}, "start": 1267, "end": 21753, "products": ["Polyketide"], "organism": "Alternaria brassicicola", "description": "depudecin", "protoclusters": []}, "BGC0001254.1: 82-7456": {"accession": "BGC0001254.1", "cdses": {"ACTTS3": {"function": "biosynthetic", "components": {"secmet": ["PP-binding", "PKS_AT", "itr_KS", "adh_short"], "modules": [{"type": "pks", "domains": ["PKS_KS", "PKS_AT", "PKS_DH", "cMT", "PKS_KR", "PP-binding"], "complete": true}]}, "location": "[82:7456](+)"}}, "cds_mapping": {"1": "ACTTS3"}, "start": 82, "end": 7456, "products": ["Polyketide"], "organism": "Alternaria alternata", "description": "ACT-Toxin II", "protoclusters": []}, "BGC0001252.1: 0-7958": {"accession": "BGC0001252.1", "cdses": {"ACRTS2": {"function": "biosynthetic", "components": {"secmet": ["PP-binding", "PKS_AT", "itr_KS", "adh_short"], "modules": [{"type": "pks", "domains": ["PKS_KS", "PKS_AT", "PKS_DH", "cMT", "PKS_ER", "PKS_KR", "PP-binding"], "complete": true}]}, "location": "join{[0:650](+), [714:997](+), [1044:1166](+), [1224:1418](+), [1475:1887](+), [1960:7028](+), [7090:7267](+), [7322:7958](+)}"}}, "cds_mapping": {"1": "ACRTS2"}, "start": 0, "end": 7958, "products": ["Polyketide"], "organism": "Alternaria alternata", "description": "UNII-YC2Q1O94PT", "protoclusters": []}, "BGC0001606.1: 2066368-2088912": {"accession": "BGC0001606.1", "cdses": {"FFUJ_12022": {"function": "other", "components": {"secmet": [], "modules": []}, "location": "join{[2084927:2085271](+), [2085400:2085555](+), [2085604:2085685](+), [2085757:2085770](+), [2085823:2085954](+), [2086048:2086059](+)}"}, "FFUJ_12020": {"function": "biosynthetic", "components": {"secmet": ["PP-binding", "PKS_AT", "itr_KS", "adh_short"], "modules": [{"type": "pks", "domains": ["PKS_KS", "PKS_AT", "PKS_DH", "cMT", "PKS_ER", "PKS_KR", "PP-binding"], "complete": true}]}, "location": "join{[2076395:2076919](-), [2076034:2076343](-), [2075767:2075987](-), [2075591:2075715](-), [2074849:2075536](-), [2073705:2074799](-), [2073356:2073657](-), [2072020:2073306](-), [2071870:2071967](-), [2071791:2071817](-), [2070820:2071741](-), [2070570:2070771](-), [2070440:2070518](-), [2069987:2070391](-), [2069766:2069938](-), [2069416:2069719](-), [2068481:2069366](-)}"}, "FFUJ_12019": {"function": "other", "components": {"secmet": [], "modules": []}, "location": "join{[2066368:2066727](+), [2066807:2066869](+), [2066931:2066957](+), [2067028:2067047](+), [2067108:2067221](+), [2067275:2067282](+), [2067333:2067905](+), [2068006:2068165](+)}"}, "FFUJ_12021": {"function": "transport", "components": {"secmet": [], "modules": []}, "location": "join{[2083664:2083880](-), [2083073:2083587](-), [2082782:2083015](-), [2082448:2082728](-), [2082166:2082400](-), [2081393:2082118](-), [2081178:2081341](-), [2080800:2081133](-), [2080548:2080744](-), [2080446:2080497](-), [2079716:2080391](-), [2079579:2079663](-), [2079142:2079517](-), [2078873:2079093](-)}"}, "FFUJ_12023": {"function": "other", "components": {"secmet": [], "modules": []}, "location": "join{[2086550:2087436](+), [2087491:2087670](+), [2087717:2088193](+), [2088275:2088912](+)}"}}, "cds_mapping": {"1": "FFUJ_12019", "2": "FFUJ_12020", "3": "FFUJ_12021", "4": "FFUJ_12022", "5": "FFUJ_12023"}, "start": 2066368, "end": 2088912, "products": ["Polyketide"], "organism": "Fusarium fujikuroi IMI 58289", "description": "gibepyrone-A", "protoclusters": []}, "BGC0001583.1: 3200-15837": {"accession": "BGC0001583.1", "cdses": {"EmoH": {"function": "other", "components": {"secmet": [], "modules": []}, "location": "join{[6336:6513](-), [6069:6266](-), [5952:6010](-)}"}, "DAB41650.1": {"function": "transport", "components": {"secmet": [], "modules": []}, "location": "join{[5019:5205](-), [4629:4911](-), [4207:4543](-), [3200:4139](-)}"}, "EmoM": {"function": "other", "components": {"secmet": [], "modules": []}, "location": "join{[7454:7575](+), [7670:8128](+)}"}, "EmoG": {"function": "biosynthetic", "components": {"secmet": ["PP-binding", "PKS_AT", "itr_KS"], "modules": [{"type": "unknown", "domains": ["SAT"], "complete": false}, {"type": "pks", "domains": ["PKS_KS", "PKS_AT", "ACP"], "complete": true}]}, "location": "join{[10363:10494](+), [10746:14116](+), [14230:14533](+), [14730:15367](+), [15616:15837](+)}"}}, "cds_mapping": {"1": "DAB41650.1", "2": "EmoH", "3": "EmoM", "4": "EmoG"}, "start": 3200, "end": 15837, "products": ["Polyketide"], "organism": "Escovopsis weberi", "description": "emodin", "protoclusters": []}, "BGC0001906.1: 443984-508225": {"accession": "BGC0001906.1", "cdses": {"gene4": {"function": "biosynthetic-additional", "components": {"secmet": [], "modules": []}, "location": "join{[465485:465872](+), [465882:466192](+), [466303:466338](+)}"}, "gene5": {"function": "other", "components": {"secmet": [], "modules": []}, "location": "join{[467828:467839](+), [467928:467958](+), [468112:468155](+), [468874:468952](+)}"}, "gene2": {"function": "other", "components": {"secmet": [], "modules": []}, "location": "join{[454043:454059](+), [454115:454177](+), [454534:454711](+)}"}, "gene7": {"function": "other", "components": {"secmet": [], "modules": []}, "location": "join{[497522:497566](-), [497276:497301](-), [495880:496846](-)}"}, "gene6": {"function": "biosynthetic", "components": {"secmet": ["PP-binding", "PKS_AT", "itr_KS"], "modules": [{"type": "unknown", "domains": ["PP-binding", "Thioesterase"], "complete": false}, {"type": "pks", "domains": ["PKS_KS", "PKS_AT", "ACP"], "complete": true}, {"type": "unknown", "domains": ["SAT"], "complete": false}]}, "location": "join{[490792:490874](-), [490255:490628](-), [489907:490199](-), [483944:489845](-)}"}, "gene9": {"function": "other", "components": {"secmet": [], "modules": []}, "location": "join{[505244:505265](+), [505343:506524](+), [506583:506816](+), [506874:508111](+), [508167:508225](+)}"}, "gene3": {"function": "other", "components": {"secmet": [], "modules": []}, "location": "join{[459299:459355](-), [458694:459178](-)}"}, "gene1": {"function": "other", "components": {"secmet": [], "modules": []}, "location": "join{[443984:444640](+), [444688:445096](+), [445213:445700](+)}"}, "gene8": {"function": "other", "components": {"secmet": [], "modules": []}, "location": "join{[503693:503819](-), [503609:503652](-), [499297:503346](-)}"}}, "cds_mapping": {"1": "gene1", "2": "gene2", "3": "gene3", "4": "gene4", "5": "gene5", "6": "gene6", "7": "gene7", "8": "gene8", "9": "gene9"}, "start": 443984, "end": 508225, "products": ["Polyketide"], "organism": "Daldinia eschscholzii IFB-TL01", "description": "naphthalene", "protoclusters": []}, "BGC0000013.1: 1119809-1127658": {"accession": "BGC0000013.1", "cdses": {"ANIA_07071": {"function": "biosynthetic", "components": {"secmet": ["PP-binding", "PKS_AT", "itr_KS"], "modules": [{"type": "pks", "domains": ["PKS_KS", "PKS_AT", "PP-binding"], "complete": true}, {"type": "unknown", "domains": ["SAT"], "complete": false}]}, "location": "join{[1125398:1125772](-), [1124282:1125324](-), [1123783:1124188](-), [1123402:1123732](-), [1121263:1123342](-), [1119809:1121192](-)}"}, "ANIA_07070": {"function": "biosynthetic-additional", "components": {"secmet": [], "modules": []}, "location": "join{[1127448:1127658](-), [1126561:1127305](-), [1126367:1126436](-)}"}}, "cds_mapping": {"1": "ANIA_07071", "2": "ANIA_07070"}, "start": 1119809, "end": 1127658, "products": ["Polyketide"], "organism": "Aspergillus nidulans FGSC A4", "description": "alternariol", "protoclusters": []}, "BGC0001265.1: 667-7238": {"accession": "BGC0001265.1", "cdses": {"PKS1": {"function": "biosynthetic", "components": {"secmet": ["PP-binding", "PKS_AT", "itr_KS"], "modules": [{"type": "unknown", "domains": ["SAT"], "complete": false}, {"type": "pks", "domains": ["PKS_KS", "PKS_AT", "ACP"], "complete": true}, {"type": "unknown", "domains": ["ACP", "Thioesterase"], "complete": false}]}, "location": "join{[667:945](+), [994:7139](+), [7193:7238](+)}"}}, "cds_mapping": {"1": "PKS1"}, "start": 667, "end": 7238, "products": ["Polyketide"], "organism": "Bipolaris oryzae", "description": "melanin", "protoclusters": []}, "BGC0000156.1: 500-13275": {"accession": "BGC0000156.1", "cdses": {"adaC": {"function": "other", "components": {"secmet": [], "modules": []}, "location": "[4636:5881](+)"}, "adaA": {"function": "biosynthetic", "components": {"secmet": ["PP-binding", "PKS_AT", "itr_KS"], "modules": [{"type": "unknown", "domains": ["SAT"], "complete": false}, {"type": "pks", "domains": ["PKS_KS", "PKS_AT", "ACP"], "complete": true}]}, "location": "[7893:13275](+)"}, "adaD": {"function": "other", "components": {"secmet": [], "modules": []}, "location": "[3411:4161](-)"}, "adaR": {"function": "other", "components": {"secmet": [], "modules": []}, "location": "join{[500:878](+), [939:1077](+), [1133:1640](+), [1693:3004](+)}"}, "adaB": {"function": "biosynthetic-additional", "components": {"secmet": [], "modules": []}, "location": "join{[7050:7260](-), [6255:6999](-)}"}}, "cds_mapping": {"1": "adaR", "2": "adaD", "3": "adaC", "4": "adaB", "5": "adaA"}, "start": 500, "end": 13275, "products": ["Polyketide"], "organism": "Aspergillus niger", "description": "TAN-1612, 1-(2,3,5,10-tetrahydroxy-7-methoxy-4-oxo-1,2,3,4-tetrahydroanthracen-2-yl)pentane-2,4-dione, desmethyl TAN-1612", "protoclusters": []}, "BGC0001284.1: 0-5292": {"accession": "BGC0001284.1", "cdses": {"AKN45693.1": {"function": "biosynthetic", "components": {"secmet": ["PP-binding", "PKS_AT", "itr_KS"], "modules": [{"type": "unknown", "domains": ["SAT"], "complete": false}, {"type": "pks", "domains": ["PKS_KS", "PKS_AT", "ACP"], "complete": true}]}, "location": "[0:5292](+)"}}, "cds_mapping": {"1": "AKN45693.1"}, "start": 0, "end": 5292, "products": ["Terpene"], "organism": "Parastagonospora nodorum SN15", "description": "alternariol", "protoclusters": []}, "BGC0000107.1: 1136198-1142873": {"accession": "BGC0000107.1", "cdses": {"ANIA_08209": {"function": "biosynthetic", "components": {"secmet": ["PP-binding", "PKS_AT", "itr_KS"], "modules": [{"type": "unknown", "domains": ["PP-binding", "Thioesterase"], "complete": false}, {"type": "pks", "domains": ["PKS_KS", "PKS_AT", "ACP"], "complete": true}, {"type": "unknown", "domains": ["SAT"], "complete": false}]}, "location": "join{[1142586:1142873](-), [1142236:1142528](-), [1138758:1142187](-), [1137952:1138708](-), [1136198:1137908](-)}"}}, "cds_mapping": {"1": "ANIA_08209"}, "start": 1136198, "end": 1142873, "products": ["Polyketide"], "organism": "Aspergillus nidulans FGSC A4", "description": "naphthopyrone", "protoclusters": []}, "BGC0001257.1: 399-7066": {"accession": "BGC0001257.1", "cdses": {"pks1": {"function": "biosynthetic", "components": {"secmet": ["PP-binding", "PKS_AT", "itr_KS"], "modules": [{"type": "unknown", "domains": ["SAT"], "complete": false}, {"type": "pks", "domains": ["PKS_KS", "PKS_AT", "ACP"], "complete": true}, {"type": "unknown", "domains": ["PP-binding", "Thioesterase"], "complete": false}]}, "location": "join{[399:695](+), [753:1045](+), [1097:2684](+), [2761:7066](+)}"}}, "cds_mapping": {"1": "pks1"}, "start": 399, "end": 7066, "products": ["Polyketide"], "organism": "Nodulisporium sp. ATCC74245", "description": "1,3,6,8-tetrahydroxynaphthalene", "protoclusters": []}, "BGC0001258.1: 73-7295": {"accession": "BGC0001258.1", "cdses": {"pks1": {"function": "biosynthetic", "components": {"secmet": ["PP-binding", "PKS_AT", "itr_KS"], "modules": [{"type": "unknown", "domains": ["SAT"], "complete": false}, {"type": "pks", "domains": ["PKS_KS", "PKS_AT", "ACP"], "complete": true}, {"type": "unknown", "domains": ["PP-binding", "Thioesterase"], "complete": false}]}, "location": "join{[73:375](+), [431:720](+), [1120:2843](+), [2893:2989](+), [3330:7295](+)}"}}, "cds_mapping": {"1": "pks1"}, "start": 73, "end": 7295, "products": ["Polyketide"], "organism": "Glarea lozoyensis", "description": "1,3,6,8-tetrahydroxynaphthalene", "protoclusters": []}, "BGC0001913.1: 7717-40102": {"accession": "BGC0001913.1", "cdses": {"phiL": {"function": "transport", "components": {"secmet": [], "modules": []}, "location": "join{[34785:34788](-), [33464:34733](-)}"}, "phiK": {"function": "other", "components": {"secmet": [], "modules": []}, "location": "join{[32183:32473](+), [32524:33065](+)}"}, "phiD": {"function": "transport", "components": {"secmet": [], "modules": []}, "location": "join{[18738:19429](+), [19486:20775](+)}"}, "phiF": {"function": "other", "components": {"secmet": [], "modules": []}, "location": "[22755:23661](+)"}, "phiM": {"function": "other", "components": {"secmet": [], "modules": []}, "location": "join{[35477:35528](+), [35575:35699](+), [35747:36199](+)}"}, "phiB": {"function": "other", "components": {"secmet": [], "modules": []}, "location": "[16196:16823](-)"}, "phiI": {"function": "other", "components": {"secmet": [], "modules": []}, "location": "join{[29623:29999](-), [28413:29552](-)}"}, "phiO": {"function": "other", "components": {"secmet": [], "modules": []}, "location": "join{[38729:38949](+), [38999:40102](+)}"}, "phiC": {"function": "other", "components": {"secmet": [], "modules": []}, "location": "join{[17338:17777](+), [17839:18081](+)}"}, "phiN": {"function": "other", "components": {"secmet": [], "modules": []}, "location": "join{[38200:38226](-), [37955:38140](-), [36379:36828](-)}"}, "phiE": {"function": "other", "components": {"secmet": [], "modules": []}, "location": "join{[21965:22142](-), [21161:21887](-)}"}, "phiG": {"function": "biosynthetic-additional", "components": {"secmet": ["Abhydrolase_6"], "modules": []}, "location": "join{[24237:24390](+), [24478:24562](+), [24624:25482](+)}"}, "phiH": {"function": "other", "components": {"secmet": [], "modules": []}, "location": "join{[26334:26524](+), [26581:26718](+), [26769:27085](+), [27364:27394](+), [27457:27630](+)}"}, "phiJ": {"function": "other", "components": {"secmet": [], "modules": []}, "location": "join{[31587:31808](-), [31325:31529](-), [30432:31271](-), [30268:30378](-)}"}, "phiA": {"function": "biosynthetic", "components": {"secmet": ["PP-binding", "PKS_AT", "itr_KS", "adh_short"], "modules": [{"type": "pks", "domains": ["PKS_KS", "PKS_AT", "PKS_DH", "PKS_ER", "PKS_KR", "ACP"], "complete": true}]}, "location": "join{[7717:7918](+), [7967:8452](+), [8509:9035](+), [9088:9782](+), [9831:14498](+), [14553:14874](+), [14926:15751](+)}"}}, "cds_mapping": {"1": "phiA", "2": "phiB", "3": "phiC", "4": "phiD", "5": "phiE", "6": "phiF", "7": "phiG", "8": "phiH", "9": "phiI", "10": "phiJ", "11": "phiK", "12": "phiL", "13": "phiM", "14": "phiN", "15": "phiO"}, "start": 7717, "end": 40102, "products": ["Polyketide"], "organism": "fungal sp. ATCC 74256", "description": "phomoidride", "protoclusters": []}, "BGC0001160.1: 1205896-1214059": {"accession": "BGC0001160.1", "cdses": {"SYNPCC7002_A1173": {"function": "biosynthetic", "components": {"secmet": ["AMP-binding", "PP-binding", "PKS_AT", "hyb_KS", "adh_short", "PF00561"], "modules": [{"type": "pks", "domains": ["PKS_KS", "PKS_AT", "PKS_KR", "PP-binding"], "complete": true}, {"type": "unknown", "domains": ["CAL_domain", "ACP"], "complete": false}]}, "location": "[1205896:1214059](-)"}}, "cds_mapping": {"1": "SYNPCC7002_A1173"}, "start": 1205896, "end": 1214059, "products": ["Polyketide"], "organism": "Synechococcus sp. PCC 7002", "description": "1-nonadecene, (14Z)-1,14-nonadecadiene", "protoclusters": []}, "BGC0001164.1: 2029234-2037562": {"accession": "BGC0001164.1", "cdses": {"Cyan7822_1847": {"function": "biosynthetic", "components": {"secmet": ["AMP-binding", "PP-binding", "PKS_AT", "hyb_KS", "adh_short", "PF00561"], "modules": [{"type": "unknown", "domains": ["CAL_domain", "ACP"], "complete": false}, {"type": "pks", "domains": ["PKS_KS", "PKS_AT", "PKS_KR", "ACP"], "complete": true}]}, "location": "[2029234:2037562](+)"}}, "cds_mapping": {"1": "Cyan7822_1847"}, "start": 2029234, "end": 2037562, "products": ["Polyketide"], "organism": "Cyanothece sp. PCC 7822", "description": "1-heptadecene", "protoclusters": []}, "BGC0001794.1: 3660-23178": {"accession": "BGC0001794.1", "cdses": {"swnN": {"function": "other", "components": {"secmet": [], "modules": [{"type": "unknown", "domains": ["PKS_KR"], "complete": false}]}, "location": "join{[10409:10514](-), [10113:10352](-), [9701:10057](-), [9350:9646](-)}"}, "swnK": {"function": "biosynthetic", "components": {"secmet": ["AMP-binding", "PP-binding", "PKS_AT", "mod_KS", "adh_short", "NAD_binding_4"], "modules": [{"type": "nrps", "domains": ["AMP-binding", "PCP"], "complete": true}, {"type": "pks", "domains": ["PKS_KS", "PKS_AT", "PKS_KR", "ACP", "TD"], "complete": true}]}, "location": "[15663:23178](+)"}, "AQV04225.1": {"function": "biosynthetic-additional", "components": {"secmet": [], "modules": []}, "location": "join{[3660:3807](+), [4080:4585](+), [4644:5309](+), [5366:5519](+)}"}, "swnH1": {"function": "other", "components": {"secmet": [], "modules": []}, "location": "join{[12521:13152](+), [13218:13508](+)}"}, "swnH2": {"function": "other", "components": {"secmet": [], "modules": []}, "location": "join{[13905:14569](-), [13553:13846](-)}"}, "swnR": {"function": "other", "components": {"secmet": [], "modules": []}, "location": "[8157:9075](-)"}}, "cds_mapping": {"1": "AQV04225.1", "2": "swnR", "3": "swnN", "4": "swnH1", "5": "swnH2", "6": "swnK"}, "start": 3660, "end": 23178, "products": ["Polyketide"], "organism": "Alternaria oxytropis", "description": "swainsonine", "protoclusters": []}, "BGC0001560.1: 0-28792": {"accession": "BGC0001560.1", "cdses": {"ARO38316.1": {"function": "other", "components": {"secmet": [], "modules": []}, "location": "[5416:5779](+)"}, "ARO38313.1": {"function": "other", "components": {"secmet": [], "modules": []}, "location": "[3977:4112](+)"}, "ARO38314.1": {"function": "other", "components": {"secmet": [], "modules": []}, "location": "[4281:4500](+)"}, "ARO38319.1": {"function": "other", "components": {"secmet": [], "modules": []}, "location": "[26211:27045](+)"}, "ARO38318.1": {"function": "other", "components": {"secmet": [], "modules": []}, "location": "[25589:26078](+)"}, "cpmB": {"function": "biosynthetic", "components": {"secmet": ["Condensation", "AMP-binding", "PP-binding", "PKS_AT", "hyb_KS", "adh_short"], "modules": [{"type": "nrps", "domains": ["Heterocyclization", "AMP-binding", "PCP"], "complete": true}, {"type": "nrps", "domains": ["Condensation", "AMP-binding", "PCP"], "complete": true}, {"type": "nrps", "domains": ["Condensation", "AMP-binding", "nMT", "PCP"], "complete": true}, {"type": "pks", "domains": ["PKS_KS", "PKS_AT", "cMT", "PKS_KR", "PKS_DH2", "PCP", "Thioesterase"], "complete": true}]}, "location": "[6184:25504](+)"}, "cpmA": {"function": "other", "components": {"secmet": [], "modules": []}, "location": "[1152:2247](+)"}, "ARO38312.1": {"function": "other", "components": {"secmet": [], "modules": []}, "location": "[3340:3505](-)"}, "ARO38321.1": {"function": "transport", "components": {"secmet": [], "modules": []}, "location": "[27298:28792](+)"}, "ARO38310.1": {"function": "other", "components": {"secmet": [], "modules": []}, "location": "[0:276](+)"}, "ARO38315.1": {"function": "other", "components": {"secmet": [], "modules": []}, "location": "[5044:5203](+)"}, "ARO38320.1": {"function": "other", "components": {"secmet": [], "modules": []}, "location": "[27065:27305](+)"}}, "cds_mapping": {"1": "ARO38310.1", "2": "cpmA", "3": "ARO38312.1", "4": "ARO38313.1", "5": "ARO38314.1", "6": "ARO38315.1", "7": "ARO38316.1", "8": "cpmB", "9": "ARO38318.1", "10": "ARO38319.1", "11": "ARO38320.1", "12": "ARO38321.1"}, "start": 0, "end": 28792, "products": ["NRP", "Polyketide"], "organism": "Moorea producens JHB", "description": "cryptomaldamide", "protoclusters": []}, "BGC0000099.1: 0-8104": {"accession": "BGC0000099.1", "cdses": {"ADH01663.1": {"function": "biosynthetic", "components": {"secmet": ["PP-binding", "PKS_AT", "itr_KS", "NAD_binding_4"], "modules": [{"type": "unknown", "domains": ["SAT"], "complete": false}, {"type": "pks", "domains": ["PKS_KS", "PKS_AT", "PP-binding"], "complete": true}, {"type": "unknown", "domains": ["PP-binding"], "complete": false}, {"type": "unknown", "domains": ["cMT", "TD"], "complete": false}]}, "location": "join{[0:618](+), [670:8104](+)}"}}, "cds_mapping": {"1": "ADH01663.1"}, "start": 0, "end": 8104, "products": ["Polyketide"], "organism": "Talaromyces marneffei", "description": "monascorubrin", "protoclusters": []}, "BGC0001399.1: 3932342-3944133": {"accession": "BGC0001399.1", "cdses": {"ANIA_03492": {"function": "other", "components": {"secmet": [], "modules": []}, "location": "[3941130:3941964](-)"}, "ANIA_03493": {"function": "other", "components": {"secmet": [], "modules": []}, "location": "join{[3940487:3940513](-), [3939804:3940426](-)}"}, "ANIA_03491": {"function": "transport", "components": {"secmet": [], "modules": []}, "location": "join{[3943968:3944133](-), [3943690:3943872](-), [3943051:3943625](-), [3942366:3942999](-)}"}, "ANIA_03494": {"function": "other", "components": {"secmet": [], "modules": []}, "location": "[3937184:3938498](-)"}, "ANIA_03495": {"function": "biosynthetic", "components": {"secmet": ["Condensation", "AMP-binding", "NAD_binding_4"], "modules": [{"type": "nrps", "domains": ["Condensation", "AMP-binding", "TD"], "complete": false}]}, "location": "join{[3932342:3936753](+), [3936920:3936952](+)}"}}, "cds_mapping": {"1": "ANIA_03495", "2": "ANIA_03494", "3": "ANIA_03493", "4": "ANIA_03492", "5": "ANIA_03491"}, "start": 3932342, "end": 3944133, "products": ["NRP"], "organism": "Aspergillus nidulans FGSC A4", "description": "fellutamide B", "protoclusters": []}, "BGC0000979.1: 0-6921": {"accession": "BGC0000979.1", "cdses": {"cyrC": {"function": "biosynthetic-additional", "components": {"secmet": ["hyb_KS"], "modules": [{"type": "pks", "domains": ["PKS_KS"], "complete": false}]}, "location": "[<0:997](-)"}, "cyrB": {"function": "biosynthetic", "components": {"secmet": ["AMP-binding", "PP-binding", "PKS_AT", "hyb_KS"], "modules": [{"type": "nrps", "domains": ["AMP-binding", "PCP"], "complete": true}, {"type": "pks", "domains": ["PKS_KS", "PKS_AT"], "complete": false}]}, "location": "[2738:>6921](+)"}, "cyrA": {"function": "other", "components": {"secmet": [], "modules": []}, "location": "[1548:2724](+)"}}, "cds_mapping": {"1": "cyrC", "2": "cyrA", "3": "cyrB"}, "start": 0, "end": 6921, "products": ["NRP", "Polyketide"], "organism": "Aphanizomenon sp. 10E9", "description": "cylindrospermopsin", "protoclusters": []}, "BGC0000980.1: 0-6921": {"accession": "BGC0000980.1", "cdses": {"cyrC": {"function": "biosynthetic-additional", "components": {"secmet": ["hyb_KS"], "modules": [{"type": "pks", "domains": ["PKS_KS"], "complete": false}]}, "location": "[<0:997](-)"}, "cyrB": {"function": "biosynthetic", "components": {"secmet": ["AMP-binding", "PP-binding", "PKS_AT", "hyb_KS"], "modules": [{"type": "nrps", "domains": ["AMP-binding", "PCP"], "complete": true}, {"type": "pks", "domains": ["PKS_KS", "PKS_AT"], "complete": false}]}, "location": "[2738:>6921](+)"}, "cyrA": {"function": "other", "components": {"secmet": [], "modules": []}, "location": "[1548:2724](+)"}}, "cds_mapping": {"1": "cyrC", "2": "cyrA", "3": "cyrB"}, "start": 0, "end": 6921, "products": ["NRP", "Polyketide"], "organism": "Aphanizomenon sp. 22D11", "description": "cylindrospermopsin", "protoclusters": []}, "BGC0001720.1: 8390-54012": {"accession": "BGC0001720.1", "cdses": {"BBA_08181": {"function": "other", "components": {"secmet": [], "modules": []}, "location": "[36583:38809](+)"}, "BBA_08184": {"function": "biosynthetic-additional", "components": {"secmet": ["GST_N_3", "GST_C"], "modules": []}, "location": "join{[44937:45147](-), [44429:44876](-)}"}, "BBA_08180": {"function": "transport", "components": {"secmet": [], "modules": []}, "location": "join{[33328:34102](-), [32991:33270](-)}"}, "BBA_08187": {"function": "other", "components": {"secmet": [], "modules": []}, "location": "join{[50977:52112](+), [52324:52469](+), [52938:53034](+), [53365:53398](+), [53448:53502](+), [53573:53691](+), [53967:54012](+)}"}, "BBA_08174": {"function": "other", "components": {"secmet": [], "modules": []}, "location": "[8390:11303](+)"}, "BBA_08179": {"function": "biosynthetic", "components": {"secmet": ["PP-binding", "PKS_AT", "itr_KS"], "modules": [{"type": "unknown", "domains": ["PP-binding"], "complete": false}, {"type": "pks", "domains": ["PKS_KS", "PKS_AT", "PKS_DH2", "PP-binding"], "complete": true}, {"type": "unknown", "domains": ["SAT"], "complete": false}]}, "location": "join{[31418:32012](-), [30704:31352](-), [30313:30635](-), [30051:30236](-), [29690:29972](-), [29588:29617](-), [28843:29540](-), [28525:28785](-), [25904:28467](-), [24758:25814](-)}"}, "BBA_08177": {"function": "other", "components": {"secmet": [], "modules": []}, "location": "[17045:18848](-)"}, "BBA_08185": {"function": "other", "components": {"secmet": [], "modules": []}, "location": "join{[45711:45761](+), [45820:46280](+), [46360:46768](+)}"}, "BBA_08182": {"function": "other", "components": {"secmet": [], "modules": []}, "location": "join{[40095:40901](-), [39915:39971](-), [39815:39864](-), [39577:39767](-), [39412:39510](-), [39148:39233](-)}"}, "BBA_08175": {"function": "other", "components": {"secmet": [], "modules": []}, "location": "join{[13342:13543](+), [13603:13758](+), [13817:14008](+), [14073:14370](+), [14462:14559](+), [14637:14717](+), [14797:15006](+)}"}, "BBA_08186": {"function": "other", "components": {"secmet": [], "modules": []}, "location": "join{[48195:48465](+), [48524:48764](+)}"}, "BBA_08183": {"function": "other", "components": {"secmet": [], "modules": []}, "location": "join{[41884:42148](+), [42213:42289](+), [42339:42458](+), [42517:42568](+), [42623:43040](+), [43129:43203](+), [43269:44041](+)}"}, "BBA_08176": {"function": "other", "components": {"secmet": [], "modules": []}, "location": "[15661:16906](+)"}, "BBA_08178": {"function": "other", "components": {"secmet": [], "modules": []}, "location": "[19614:23721](-)"}}, "cds_mapping": {"1": "BBA_08174", "2": "BBA_08175", "3": "BBA_08176", "4": "BBA_08177", "5": "BBA_08178", "6": "BBA_08179", "7": "BBA_08180", "8": "BBA_08181", "9": "BBA_08182", "10": "BBA_08183", "11": "BBA_08184", "12": "BBA_08185", "13": "BBA_08186", "14": "BBA_08187"}, "start": 8390, "end": 54012, "products": ["Polyketide"], "organism": "Beauveria bassiana ARSEF 2860", "description": "oosporein", "protoclusters": []}, "BGC0001268.1: 894-12763": {"accession": "BGC0001268.1", "cdses": {"fusA": {"function": "biosynthetic", "components": {"secmet": ["Condensation", "AMP-binding", "PP-binding", "PKS_AT", "itr_KS", "adh_short", "NAD_binding_4"], "modules": [{"type": "pks", "domains": ["PKS_KS", "PKS_AT", "PKS_DH", "cMT", "PKS_KR"], "complete": false}, {"type": "nrps", "domains": ["Condensation", "AMP-binding", "PP-binding", "TD"], "complete": true}]}, "location": "join{[894:1735](+), [1788:5991](+), [6537:8354](+), [8407:12763](+)}"}}, "cds_mapping": {"1": "fusA"}, "start": 894, "end": 12763, "products": ["NRP", "Polyketide"], "organism": "Fusarium fujikuroi", "description": "fusarin", "protoclusters": []}, "BGC0000064.1: 0-11857": {"accession": "BGC0000064.1", "cdses": {"fusA": {"function": "biosynthetic", "components": {"secmet": ["Condensation", "AMP-binding", "PP-binding", "PKS_AT", "itr_KS", "adh_short", "NAD_binding_4"], "modules": [{"type": "pks", "domains": ["PKS_KS", "PKS_AT", "PKS_DH", "cMT", "PKS_KR", "PP-binding"], "complete": true}, {"type": "nrps", "domains": ["Condensation", "AMP-binding", "PP-binding", "TD"], "complete": true}]}, "location": "join{[0:841](+), [895:5086](+), [5632:7449](+), [7504:11857](+)}"}}, "cds_mapping": {"1": "fusA"}, "start": 0, "end": 11857, "products": ["Polyketide"], "organism": "Fusarium verticillioides", "description": "fusarin", "protoclusters": []}, "BGC0000030.1: 100852-119287": {"accession": "BGC0000030.1", "cdses": {"FFUJ_06744": {"function": "biosynthetic-additional", "components": {"secmet": [], "modules": []}, "location": "join{[111183:111510](+), [111560:112073](+), [112125:112647](+)}"}, "FFUJ_06745": {"function": "other", "components": {"secmet": [], "modules": []}, "location": "[113418:114399](+)"}, "FFUJ_06742": {"function": "biosynthetic", "components": {"secmet": ["PP-binding", "PKS_AT", "itr_KS"], "modules": [{"type": "pks", "domains": ["PKS_KS", "PKS_AT", "ACP", "Thioesterase"], "complete": true}, {"type": "unknown", "domains": ["SAT"], "complete": false}]}, "location": "join{[108185:108472](-), [107849:108135](-), [104362:107794](-), [102201:104307](-)}"}, "FFUJ_06747": {"function": "transport", "components": {"secmet": [], "modules": []}, "location": "join{[117461:117800](+), [117861:118263](+), [118363:118481](+), [118582:118837](+), [118943:119287](+)}"}, "FFUJ_06743": {"function": "other", "components": {"secmet": [], "modules": []}, "location": "join{[110480:110782](-), [110170:110424](-), [109204:110118](-)}"}, "FFUJ_14916": {"function": "biosynthetic-additional", "components": {"secmet": [], "modules": []}, "location": "join{[101606:101936](-), [100852:101554](-)}"}, "FFUJ_06746": {"function": "other", "components": {"secmet": [], "modules": []}, "location": "join{[116687:116952](-), [116507:116629](-), [114588:116433](-)}"}}, "cds_mapping": {"1": "FFUJ_14916", "2": "FFUJ_06742", "3": "FFUJ_06743", "4": "FFUJ_06744", "5": "FFUJ_06745", "6": "FFUJ_06746", "7": "FFUJ_06747"}, "start": 100852, "end": 119287, "products": ["Polyketide"], "organism": "Fusarium fujikuroi IMI 58289", "description": "bikaverin", "protoclusters": []}, "BGC0001888.1: 917958-936506": {"accession": "BGC0001888.1", "cdses": {"UMAG_03116": {"function": "other", "components": {"secmet": [], "modules": []}, "location": "[924454:926230](-)"}, "UMAG_03114": {"function": "other", "components": {"secmet": [], "modules": []}, "location": "[917958:919563](+)"}, "UMAG_10636": {"function": "other", "components": {"secmet": [], "modules": []}, "location": "join{[934758:934869](+), [934964:936506](+)}"}, "UMAG_03115": {"function": "transport", "components": {"secmet": [], "modules": []}, "location": "[919824:921684](-)"}, "UMAG_10635": {"function": "other", "components": {"secmet": [], "modules": []}, "location": "[931612:932098](+)"}, "UMAG_03117": {"function": "biosynthetic-additional", "components": {"secmet": [], "modules": []}, "location": "join{[929490:929869](-), [927932:929401](-)}"}}, "cds_mapping": {"1": "UMAG_03114", "2": "UMAG_03115", "3": "UMAG_03116", "4": "UMAG_03117", "5": "UMAG_10635", "6": "UMAG_10636"}, "start": 917958, "end": 936506, "products": ["Other"], "organism": "Ustilago maydis 521", "description": "mannosylerythritol lipid A, mannosylerythritol lipid B, mannosylerythritol lipid C", "protoclusters": []}, "BGC0000045.1: 640-30911": {"accession": "BGC0000045.1", "cdses": {"curS2": {"function": "biosynthetic", "components": {"secmet": ["PP-binding", "PKS_AT", "itr_KS"], "modules": [{"type": "pks", "domains": ["PKS_KS", "PKS_AT", "ACP", "Thioesterase"], "complete": true}, {"type": "unknown", "domains": ["SAT"], "complete": false}]}, "location": "join{[10406:10702](-), [10068:10354](-), [8427:10005](-), [8167:8371](-), [4217:8105](-)}"}, "curE": {"function": "transport", "components": {"secmet": [], "modules": []}, "location": "join{[16572:17534](-), [16113:16487](-), [15610:15990](-)}"}, "curR": {"function": "other", "components": {"secmet": [], "modules": []}, "location": "join{[13113:13467](+), [13531:15364](+)}"}, "curS1": {"function": "biosynthetic", "components": {"secmet": ["PKS_KS", "PKS_AT", "adh_short"], "modules": [{"type": "pks", "domains": ["PKS_KS", "PKS_AT", "PKS_DH", "PKS_ER", "PKS_KR", "ACP"], "complete": true}]}, "location": "join{[18390:18511](+), [18586:19318](+), [19373:19468](+), [19519:19630](+), [19686:22542](+), [22609:25858](+)}"}, "AGC95328.1": {"function": "other", "components": {"secmet": [], "modules": []}, "location": "join{[2810:2916](-), [2211:2670](-), [1514:2153](-), [640:1458](-)}"}, "AGC95326.1": {"function": "other", "components": {"secmet": [], "modules": []}, "location": "join{[27477:27639](+), [27696:27923](+), [27977:28101](+)}"}, "AGC95327.1": {"function": "other", "components": {"secmet": [], "modules": []}, "location": "[28730:30911](+)"}, "AGC95325.1": {"function": "other", "components": {"secmet": [], "modules": []}, "location": "[26406:27078](+)"}}, "cds_mapping": {"1": "AGC95328.1", "2": "curS2", "3": "curR", "4": "curE", "5": "curS1", "6": "AGC95325.1", "7": "AGC95326.1", "8": "AGC95327.1"}, "start": 640, "end": 30911, "products": ["Polyketide"], "organism": "Aspergillus terreus", "description": "dehydrocurvularin", "protoclusters": []}, "BGC0001281.1: 8011-344234": {"accession": "BGC0001281.1", "cdses": {"UMAG_06411": {"function": "other", "components": {"secmet": [], "modules": []}, "location": "[155344:157684](+)"}, "UMAG_11002": {"function": "other", "components": {"secmet": [], "modules": []}, "location": "[72373:72658](-)"}, "UMAG_06461": {"function": "transport", "components": {"secmet": [], "modules": []}, "location": "[322133:326282](+)"}, "UMAG_06396": {"function": "other", "components": {"secmet": [], "modules": []}, "location": "[115997:118553](+)"}, "UMAG_11005": {"function": "other", "components": {"secmet": [], "modules": []}, "location": "[104211:106083](-)"}, "UMAG_06377": {"function": "other", "components": {"secmet": [], "modules": []}, "location": "[65428:66271](-)"}, "UMAG_06384": {"function": "other", "components": {"secmet": [], "modules": []}, "location": "join{[87005:87047](-), [86556:86901](-)}"}, "UMAG_06383": {"function": "regulatory", "components": {"secmet": [], "modules": []}, "location": "[80926:84910](-)"}, "UMAG_12339": {"function": "other", "components": {"secmet": [], "modules": []}, "location": "join{[289039:289801](-), [288528:288945](-), [288234:288408](-)}"}, "UMAG_06386": {"function": "other", "components": {"secmet": [], "modules": []}, "location": "[93690:95568](+)"}, "UMAG_06453": {"function": "other", "components": {"secmet": [], "modules": []}, "location": "[290864:291974](-)"}, "UMAG_06419": {"function": "other", "components": {"secmet": [], "modules": []}, "location": "join{[189062:189216](+), [189295:190098](+)}"}, "UMAG_06367": {"function": "other", "components": {"secmet": [], "modules": []}, "location": "[41578:44557](+)"}, "UMAG_06405": {"function": "other", "components": {"secmet": [], "modules": []}, "location": "[141783:142512](-)"}, "UMAG_10993": {"function": "other", "components": {"secmet": [], "modules": []}, "location": "join{[13733:14222](+), [14359:14497](+)}"}, "UMAG_06401": {"function": "other", "components": {"secmet": [], "modules": []}, "location": "[128720:130526](+)"}, "UMAG_06413": {"function": "other", "components": {"secmet": [], "modules": []}, "location": "[162319:163222](+)"}, "UMAG_06421_XP_011392705.1": {"function": "other", "components": {"secmet": [], "modules": []}, "location": "join{[195702:195751](+), [196026:196208](+)}"}, "UMAG_06433": {"function": "other", "components": {"secmet": [], "modules": []}, "location": "[226135:229375](+)"}, "UMAG_12338": {"function": "other", "components": {"secmet": [], "modules": []}, "location": "join{[80087:80175](-), [79833:79981](-), [79509:79726](-)}"}, "UMAG_06439": {"function": "other", "components": {"secmet": [], "modules": []}, "location": "join{[258393:258425](+), [258628:259091](+)}"}, "UMAG_06389": {"function": "other", "components": {"secmet": [], "modules": []}, "location": "[98690:99815](+)"}, "UMAG_06366": {"function": "other", "components": {"secmet": [], "modules": []}, "location": "[38103:40206](-)"}, "UMAG_06464": {"function": "other", "components": {"secmet": [], "modules": []}, "location": "join{[333169:333781](-), [332664:333107](-), [332326:332561](-)}"}, "UMAG_06443": {"function": "other", "components": {"secmet": [], "modules": []}, "location": "join{[266778:267112](+), [267239:267646](+)}"}, "UMAG_12050": {"function": "other", "components": {"secmet": [], "modules": []}, "location": "join{[280429:280717](-), [279441:279649](-), [279300:279317](-)}"}, "UMAG_06385": {"function": "other", "components": {"secmet": [], "modules": []}, "location": "[89903:91691](-)"}, "UMAG_12337": {"function": "other", "components": {"secmet": [], "modules": []}, "location": "join{[33256:33467](-), [32252:33149](-), [31930:32142](-), [31683:31842](-)}"}, "UMAG_06426": {"function": "biosynthetic-additional", "components": {"secmet": [], "modules": []}, "location": "[207888:208920](-)"}, "UMAG_06378": {"function": "other", "components": {"secmet": [], "modules": []}, "location": "[67170:69240](-)"}, "UMAG_10997": {"function": "other", "components": {"secmet": [], "modules": []}, "location": "[58605:59016](+)"}, "UMAG_11001": {"function": "biosynthetic-additional", "components": {"secmet": [], "modules": []}, "location": "[70591:71641](-)"}, "UMAG_06427": {"function": "other", "components": {"secmet": [], "modules": []}, "location": "[210034:211507](-)"}, "UMAG_10998": {"function": "other", "components": {"secmet": [], "modules": []}, "location": "[59447:60137](+)"}, "UMAG_12043": {"function": "other", "components": {"secmet": [], "modules": []}, "location": "[263551:263962](+)"}, "UMAG_06421": {"function": "other", "components": {"secmet": [], "modules": []}, "location": "join{[195702:195751](+), [196058:197827](+)}"}, "UMAG_06456": {"function": "other", "components": {"secmet": [], "modules": []}, "location": "join{[297909:298014](+), [298145:299558](+)}"}, "UMAG_06356": {"function": "other", "components": {"secmet": [], "modules": []}, "location": "join{[8011:8114](+), [8133:8804](+), [8823:10923](+)}"}, "UMAG_06390": {"function": "other", "components": {"secmet": [], "modules": []}, "location": "[101330:101780](-)"}, "UMAG_06387": {"function": "other", "components": {"secmet": [], "modules": []}, "location": "join{[96397:96718](-), [95795:96296](-)}"}, "UMAG_06459": {"function": "biosynthetic-additional", "components": {"secmet": [], "modules": []}, "location": "join{[308899:309016](-), [307252:308743](-)}"}, "UMAG_06440": {"function": "other", "components": {"secmet": [], "modules": []}, "location": "[260749:262459](-)"}, "UMAG_11238": {"function": "other", "components": {"secmet": [], "modules": []}, "location": "[151715:152087](+)"}, "UMAG_06397": {"function": "other", "components": {"secmet": [], "modules": []}, "location": "[119477:120524](+)"}, "UMAG_06408": {"function": "other", "components": {"secmet": [], "modules": []}, "location": "[148536:150309](+)"}, "UMAG_06357": {"function": "other", "components": {"secmet": [], "modules": []}, "location": "join{[12677:12783](+), [13157:13204](+)}"}, "UMAG_06448": {"function": "other", "components": {"secmet": [], "modules": []}, "location": "join{[276937:277024](-), [276600:276819](-)}"}, "UMAG_11239": {"function": "other", "components": {"secmet": [], "modules": []}, "location": "[170686:174733](-)"}, "UMAG_06416": {"function": "other", "components": {"secmet": [], "modules": []}, "location": "[177962:179900](-)"}, "UMAG_06425": {"function": "other", "components": {"secmet": [], "modules": []}, "location": "[204519:207714](+)"}, "UMAG_06462": {"function": "other", "components": {"secmet": [], "modules": []}, "location": "[326579:328121](-)"}, "UMAG_12049": {"function": "other", "components": {"secmet": [], "modules": []}, "location": "join{[275539:275777](+), [275851:275979](+), [276090:276114](+)}"}, "UMAG_12340": {"function": "other", "components": {"secmet": [], "modules": []}, "location": "join{[343309:344234](-), [342982:343209](-)}"}, "UMAG_06430": {"function": "other", "components": {"secmet": [], "modules": []}, "location": "[216256:219013](-)"}, "UMAG_12048": {"function": "other", "components": {"secmet": [], "modules": []}, "location": "[273720:275022](-)"}, "UMAG_06450": {"function": "regulatory", "components": {"secmet": [], "modules": []}, "location": "[281918:283496](+)"}, "UMAG_12046": {"function": "other", "components": {"secmet": [], "modules": []}, "location": "join{[270178:270336](+), [270411:270554](+), [270639:270654](+), [270765:270820](+), [271069:271128](+), [271259:271261](+)}"}, "UMAG_06458": {"function": "other", "components": {"secmet": [], "modules": []}, "location": "[304293:306567](+)"}, "UMAG_06360": {"function": "other", "components": {"secmet": [], "modules": []}, "location": "join{[20148:20508](+), [20610:20631](+)}"}, "UMAG_06400": {"function": "biosynthetic-additional", "components": {"secmet": [], "modules": []}, "location": "[126565:127954](+)"}, "UMAG_12336": {"function": "other", "components": {"secmet": [], "modules": []}, "location": "join{[24808:25412](-), [24392:24707](-), [24004:24254](-), [23852:23923](-), [23688:23775](-), [23548:23620](-), [23415:23471](-), [23143:23324](-), [22987:23040](-), [22798:22906](-), [22644:22712](-), [22515:22547](-), [22383:22433](-), [22203:22311](-), [22018:22132](-), [20886:21930](-)}"}, "UMAG_06467": {"function": "other", "components": {"secmet": [], "modules": []}, "location": "[338213:339950](-)"}, "UMAG_06445": {"function": "other", "components": {"secmet": [], "modules": []}, "location": "[272383:273196](+)"}, "UMAG_06404": {"function": "biosynthetic-additional", "components": {"secmet": [], "modules": []}, "location": "join{[140825:140881](+), [140962:141572](+)}"}, "UMAG_06372": {"function": "other", "components": {"secmet": [], "modules": []}, "location": "[55395:57840](-)"}, "UMAG_06363": {"function": "regulatory", "components": {"secmet": [], "modules": []}, "location": "[28480:31453](+)"}, "UMAG_10996": {"function": "other", "components": {"secmet": [], "modules": []}, "location": "join{[49406:50176](+), [50265:50704](+)}"}, "UMAG_12045": {"function": "other", "components": {"secmet": [], "modules": []}, "location": "join{[269748:269841](-), [268001:269660](-)}"}, "UMAG_06374": {"function": "biosynthetic-additional", "components": {"secmet": [], "modules": []}, "location": "[60366:61461](-)"}, "UMAG_15103": {"function": "other", "components": {"secmet": [], "modules": []}, "location": "join{[286171:286294](+), [286396:287737](+)}"}, "UMAG_06417": {"function": "other", "components": {"secmet": [], "modules": []}, "location": "[180490:181408](+)"}, "UMAG_11007": {"function": "other", "components": {"secmet": [], "modules": []}, "location": "[134806:136882](-)"}, "UMAG_06431": {"function": "other", "components": {"secmet": [], "modules": []}, "location": "join{[221522:221636](-), [221298:221433](-), [220024:221149](-)}"}, "UMAG_06402": {"function": "other", "components": {"secmet": [], "modules": []}, "location": "[131439:133980](+)"}, "UMAG_06362": {"function": "other", "components": {"secmet": [], "modules": []}, "location": "[25693:27034](-)"}, "UMAG_06365": {"function": "other", "components": {"secmet": [], "modules": []}, "location": "join{[34526:35492](+), [35891:35904](+), [36079:37683](+)}"}, "UMAG_12044": {"function": "other", "components": {"secmet": [], "modules": []}, "location": "join{[266027:266034](-), [265786:265941](-), [265604:265681](-), [265457:265491](-)}"}, "UMAG_06391": {"function": "transport", "components": {"secmet": [], "modules": []}, "location": "[102029:103979](+)"}, "UMAG_06398": {"function": "other", "components": {"secmet": [], "modules": []}, "location": "[120601:123028](-)"}, "UMAG_06368": {"function": "other", "components": {"secmet": [], "modules": []}, "location": "join{[46523:46862](-), [45496:46432](-)}"}, "UMAG_10999": {"function": "other", "components": {"secmet": [], "modules": []}, "location": "join{[62044:62311](+), [62395:63034](+)}"}, "UMAG_06394": {"function": "other", "components": {"secmet": [], "modules": []}, "location": "join{[110574:110764](-), [109892:110479](-)}"}, "UMAG_06406": {"function": "other", "components": {"secmet": [], "modules": []}, "location": "join{[143776:143809](+), [143927:144467](+)}"}, "UMAG_11812": {"function": "biosynthetic-additional", "components": {"secmet": [], "modules": []}, "location": "[329608:331531](-)"}, "UMAG_11237": {"function": "other", "components": {"secmet": [], "modules": []}, "location": "[139717:140056](-)"}, "UMAG_06454": {"function": "other", "components": {"secmet": [], "modules": []}, "location": "[292673:293717](+)"}, "UMAG_06371": {"function": "other", "components": {"secmet": [], "modules": []}, "location": "[52700:54149](-)"}, "UMAG_06358": {"function": "other", "components": {"secmet": [], "modules": []}, "location": "[15404:18008](+)"}, "UMAG_06412": {"function": "other", "components": {"secmet": [], "modules": []}, "location": "[157891:161005](-)"}, "UMAG_06376": {"function": "other", "components": {"secmet": [], "modules": []}, "location": "join{[63921:63945](+), [64127:64205](+), [64339:64807](+)}"}, "UMAG_06455": {"function": "other", "components": {"secmet": [], "modules": []}, "location": "[294726:295656](+)"}, "UMAG_06381": {"function": "other", "components": {"secmet": [], "modules": []}, "location": "[74096:78128](-)"}, "UMAG_11813": {"function": "other", "components": {"secmet": [], "modules": []}, "location": "[341788:342136](+)"}, "UMAG_06422": {"function": "other", "components": {"secmet": [], "modules": []}, "location": "[198136:199339](-)"}, "UMAG_06466": {"function": "biosynthetic-additional", "components": {"secmet": [], "modules": []}, "location": "join{[336475:336524](+), [336609:337463](+)}"}, "UMAG_06414": {"function": "biosynthetic-additional", "components": {"secmet": ["PP-binding", "PKS_KS"], "modules": [{"type": "unknown", "domains": ["SAT"], "complete": false}, {"type": "pks", "domains": ["PKS_KS", "ACP"], "complete": false}, {"type": "unknown", "domains": ["PP-binding", "Thioesterase"], "complete": false}]}, "location": "[163725:170091](+)"}, "UMAG_06370": {"function": "other", "components": {"secmet": [], "modules": []}, "location": "join{[51975:52046](-), [50836:51893](-)}"}, "UMAG_11241": {"function": "biosynthetic-additional", "components": {"secmet": [], "modules": []}, "location": "join{[200879:202400](-), [200780:200825](-)}"}, "UMAG_06465": {"function": "other", "components": {"secmet": [], "modules": []}, "location": "[334438:335587](+)"}, "UMAG_06399": {"function": "other", "components": {"secmet": [], "modules": []}, "location": "[123861:124908](-)"}, "UMAG_06429": {"function": "other", "components": {"secmet": [], "modules": []}, "location": "[214997:215957](+)"}, "UMAG_06388": {"function": "other", "components": {"secmet": [], "modules": []}, "location": "join{[97877:98126](-), [97736:97799](-)}"}, "UMAG_06395": {"function": "other", "components": {"secmet": [], "modules": []}, "location": "[111494:113702](+)"}, "UMAG_06407": {"function": "other", "components": {"secmet": [], "modules": []}, "location": "[144712:147481](-)"}, "UMAG_06393": {"function": "other", "components": {"secmet": [], "modules": []}, "location": "[108530:109049](-)"}, "UMAG_06460": {"function": "biosynthetic-additional", "components": {"secmet": [], "modules": [{"type": "pks", "domains": ["PKS_KS"], "complete": false}, {"type": "pks", "domains": ["PKS_AT"], "complete": false}]}, "location": "[309872:320987](-)"}, "UMAG_11000": {"function": "other", "components": {"secmet": [], "modules": []}, "location": "[69993:70452](+)"}, "UMAG_06410": {"function": "other", "components": {"secmet": [], "modules": []}, "location": "[152435:154826](-)"}, "UMAG_06428": {"function": "other", "components": {"secmet": [], "modules": []}, "location": "[212609:214001](+)"}, "UMAG_12047": {"function": "other", "components": {"secmet": [], "modules": []}, "location": "join{[271630:271871](-), [271465:271545](-)}"}, "UMAG_06420": {"function": "other", "components": {"secmet": [], "modules": []}, "location": "[192341:195071](+)"}, "UMAG_06434": {"function": "other", "components": {"secmet": [], "modules": []}, "location": "[230184:232482](-)"}, "UMAG_06418": {"function": "biosynthetic", "components": {"secmet": ["PKS_AT", "itr_KS"], "modules": [{"type": "pks", "domains": ["PKS_KS", "PKS_AT", "Thioesterase"], "complete": false}]}, "location": "join{[186468:187710](-), [181682:186356](-)}"}, "UMAG_06359": {"function": "other", "components": {"secmet": [], "modules": []}, "location": "join{[19021:19181](-), [18218:18922](-)}"}}, "cds_mapping": {"1": "UMAG_06356", "2": "UMAG_06357", "3": "UMAG_10993", "4": "UMAG_06358", "5": "UMAG_06359", "6": "UMAG_06360", "7": "UMAG_12336", "8": "UMAG_06362", "9": "UMAG_06363", "10": "UMAG_12337", "11": "UMAG_06365", "12": "UMAG_06366", "13": "UMAG_06367", "14": "UMAG_06368", "15": "UMAG_10996", "16": "UMAG_06370", "17": "UMAG_06371", "18": "UMAG_06372", "19": "UMAG_10997", "20": "UMAG_10998", "21": "UMAG_06374", "22": "UMAG_10999", "23": "UMAG_06376", "24": "UMAG_06377", "25": "UMAG_06378", "26": "UMAG_11000", "27": "UMAG_11001", "28": "UMAG_11002", "29": "UMAG_06381", "30": "UMAG_12338", "31": "UMAG_06383", "32": "UMAG_06384", "33": "UMAG_06385", "34": "UMAG_06386", "35": "UMAG_06387", "36": "UMAG_06388", "37": "UMAG_06389", "38": "UMAG_06390", "39": "UMAG_06391", "40": "UMAG_11005", "41": "UMAG_06393", "42": "UMAG_06394", "43": "UMAG_06395", "44": "UMAG_06396", "45": "UMAG_06397", "46": "UMAG_06398", "47": "UMAG_06399", "48": "UMAG_06400", "49": "UMAG_06401", "50": "UMAG_06402", "51": "UMAG_11007", "52": "UMAG_11237", "53": "UMAG_06404", "54": "UMAG_06405", "55": "UMAG_06406", "56": "UMAG_06407", "57": "UMAG_06408", "58": "UMAG_11238", "59": "UMAG_06410", "60": "UMAG_06411", "61": "UMAG_06412", "62": "UMAG_06413", "63": "UMAG_06414", "64": "UMAG_11239", "65": "UMAG_06416", "66": "UMAG_06417", "67": "UMAG_06418", "68": "UMAG_06419", "69": "UMAG_06420", "70": "UMAG_06421_XP_011392705.1", "71": "UMAG_06421", "72": "UMAG_06422", "73": "UMAG_11241", "74": "UMAG_06425", "75": "UMAG_06426", "76": "UMAG_06427", "77": "UMAG_06428", "78": "UMAG_06429", "79": "UMAG_06430", "80": "UMAG_06431", "81": "UMAG_06433", "82": "UMAG_06434", "83": "UMAG_06439", "84": "UMAG_06440", "85": "UMAG_12043", "86": "UMAG_12044", "87": "UMAG_06443", "88": "UMAG_12045", "89": "UMAG_12046", "90": "UMAG_12047", "91": "UMAG_06445", "92": "UMAG_12048", "93": "UMAG_12049", "94": "UMAG_06448", "95": "UMAG_12050", "96": "UMAG_06450", "97": "UMAG_15103", "98": "UMAG_12339", "99": "UMAG_06453", "100": "UMAG_06454", "101": "UMAG_06455", "102": "UMAG_06456", "103": "UMAG_06458", "104": "UMAG_06459", "105": "UMAG_06460", "106": "UMAG_06461", "107": "UMAG_06462", "108": "UMAG_11812", "109": "UMAG_06464", "110": "UMAG_06465", "111": "UMAG_06466", "112": "UMAG_06467", "113": "UMAG_11813", "114": "UMAG_12340"}, "start": 8011, "end": 344234, "products": ["Polyketide"], "organism": "Ustilago maydis 521", "description": "ustilagic acid", "protoclusters": []}, "BGC0000393.1: 4498819-4546737": {"accession": "BGC0000393.1", "cdses": {"MXAN_3780": {"function": "other", "components": {"secmet": [], "modules": []}, "location": "[4544091:4546737](-)"}, "MXAN_3778": {"function": "other", "components": {"secmet": [], "modules": []}, "location": "[4498819:4501138](+)"}, "MXAN_3779": {"function": "biosynthetic", "components": {"secmet": ["Condensation", "AMP-binding", "A-OX", "PP-binding", "PKS_AT", "hyb_KS"], "modules": [{"type": "unknown", "domains": ["CAL_domain", "PP-binding"], "complete": false}, {"type": "nrps", "domains": ["Condensation", "AMP-binding", "nMT", "PCP"], "complete": true}, {"type": "nrps", "domains": ["Condensation", "AMP-binding", "PCP"], "complete": true}, {"type": "nrps", "domains": ["Condensation", "AMP-binding", "PCP"], "complete": true}, {"type": "nrps", "domains": ["Condensation", "AMP-binding", "PCP"], "complete": true}, {"type": "nrps", "domains": ["Condensation", "AMP-binding", "PCP"], "complete": true}, {"type": "pks", "domains": ["PKS_KS", "PKS_AT", "PKS_DHt", "PCP"], "complete": true}, {"type": "nrps", "domains": ["Condensation", "A-OX"], "complete": false}, {"type": "nrps", "domains": ["Condensation", "AMP-binding", "PCP"], "complete": true}, {"type": "nrps", "domains": ["Condensation", "AMP-binding", "PCP"], "complete": true}, {"type": "nrps", "domains": ["Condensation", "AMP-binding", "PCP"], "complete": true}, {"type": "nrps", "domains": ["Condensation", "AMP-binding", "PCP"], "complete": true}, {"type": "nrps", "domains": ["Condensation", "AMP-binding", "PCP", "Thioesterase"], "complete": true}]}, "location": "[4501280:4544105](+)"}}, "cds_mapping": {"1": "MXAN_3778", "2": "MXAN_3779", "3": "MXAN_3780"}, "start": 4498819, "end": 4546737, "products": ["NRP", "Polyketide"], "organism": "Myxococcus xanthus DK 1622", "description": "myxoprincomide-c506", "protoclusters": []}, "BGC0000057.1: 122622-149174": {"accession": "BGC0000057.1", "cdses": {"AN7908.2": {"function": "other", "components": {"secmet": [], "modules": []}, "location": "[126506:127484](-)"}, "AN7907.2": {"function": "other", "components": {"secmet": [], "modules": []}, "location": "join{[123048:123174](-), [122622:122985](-)}"}, "AN7916.2": {"function": "biosynthetic-additional", "components": {"secmet": [], "modules": []}, "location": "join{[148975:149174](-), [148872:148933](-), [148317:148808](-), [147802:148266](-), [147474:147753](-), [147255:147420](-)}"}, "AN7915.2": {"function": "other", "components": {"secmet": [], "modules": []}, "location": "join{[145919:146016](-), [145429:145866](-), [143554:145379](-), [143153:143225](-), [142967:143007](-), [142745:142851](-)}"}, "AN7911.2": {"function": "other", "components": {"secmet": [], "modules": []}, "location": "join{[137091:137290](-), [136227:137024](-)}"}, "AN7910.2": {"function": "other", "components": {"secmet": [], "modules": []}, "location": "join{[135421:135552](+), [135603:136114](+)}"}, "AN7913.2": {"function": "other", "components": {"secmet": [], "modules": []}, "location": "[139354:140860](-)"}, "AN7909.2": {"function": "biosynthetic", "components": {"secmet": ["PP-binding", "PKS_AT", "itr_KS"], "modules": [{"type": "unknown", "domains": ["ACP", "Thioesterase"], "complete": false}, {"type": "pks", "domains": ["PKS_KS", "PKS_AT", "ACP"], "complete": true}, {"type": "unknown", "domains": ["SAT"], "complete": false}]}, "location": "join{[134310:134597](-), [128991:134251](-), [128234:128916](-), [128095:128178](-)}"}, "AN7912.2": {"function": "other", "components": {"secmet": [], "modules": []}, "location": "join{[137659:137838](+), [137903:138834](+)}"}, "AN7914.2": {"function": "biosynthetic-additional", "components": {"secmet": [], "modules": [{"type": "unknown", "domains": ["PKS_ER"], "complete": false}]}, "location": "join{[141413:141673](+), [141729:142516](+)}"}}, "cds_mapping": {"1": "AN7907.2", "2": "AN7908.2", "3": "AN7909.2", "4": "AN7910.2", "5": "AN7911.2", "6": "AN7912.2", "7": "AN7913.2", "8": "AN7914.2", "9": "AN7915.2", "10": "AN7916.2"}, "start": 122622, "end": 149174, "products": ["Polyketide"], "organism": "Aspergillus nidulans FGSC A4", "description": "F9775A, F9775B, orsellinic acid", "protoclusters": []}, "BGC0001340.1: 1840-51432": {"accession": "BGC0001340.1", "cdses": {"bfL10": {"function": "other", "components": {"secmet": [], "modules": []}, "location": "join{[6335:6828](+), [6925:7122](+)}"}, "bfR4": {"function": "other", "components": {"secmet": [], "modules": []}, "location": "join{[41330:41359](+), [41423:41475](+), [41545:41652](+), [41705:42041](+), [42095:42536](+), [42584:42844](+), [42891:43422](+), [43484:43675](+)}"}, "bfR5": {"function": "other", "components": {"secmet": [], "modules": []}, "location": "join{[45380:47079](+), [47137:47802](+)}"}, "bfL9": {"function": "other", "components": {"secmet": [], "modules": []}, "location": "[7904:8537](+)"}, "bfR7": {"function": "other", "components": {"secmet": [], "modules": []}, "location": "join{[50917:51021](+), [51085:51308](+), [51354:51432](+)}"}, "bfL4": {"function": "transport", "components": {"secmet": [], "modules": []}, "location": "join{[19770:20034](-), [18800:19700](-), [18626:18675](-), [18309:18515](-)}"}, "bfL12": {"function": "transport", "components": {"secmet": [], "modules": []}, "location": "join{[1840:2115](+), [2202:2816](+), [2877:3812](+)}"}, "bfR3": {"function": "other", "components": {"secmet": [], "modules": []}, "location": "join{[38658:38803](-), [38477:38596](-), [38193:38403](-), [38073:38118](-)}"}, "bfL11": {"function": "other", "components": {"secmet": [], "modules": []}, "location": "join{[4759:4997](+), [5064:5442](+), [5499:5585](+)}"}, "bfL7": {"function": "other", "components": {"secmet": [], "modules": []}, "location": "join{[12955:13376](-), [12602:12875](-), [11832:12545](-)}"}, "bfpks1": {"function": "biosynthetic", "components": {"secmet": ["PP-binding", "PKS_AT", "itr_KS", "adh_short"], "modules": [{"type": "pks", "domains": ["PKS_KS", "PKS_AT", "PKS_DH", "PKS_ER", "PKS_KR", "ACP"], "complete": true}]}, "location": "join{[26349:26607](+), [26663:26750](+), [26796:26854](+), [26910:27250](+), [27306:27832](+), [27889:28616](+), [28665:33368](+), [33416:33737](+), [33787:34624](+)}"}, "bfR6": {"function": "other", "components": {"secmet": [], "modules": []}, "location": "join{[50216:50381](-), [50078:50160](-), [49810:50016](-)}"}, "bfL6": {"function": "other", "components": {"secmet": [], "modules": []}, "location": "join{[15004:15503](-), [14720:14950](-)}"}, "bfR2": {"function": "other", "components": {"secmet": [], "modules": []}, "location": "[36348:37008](-)"}, "bfL2": {"function": "other", "components": {"secmet": [], "modules": []}, "location": "join{[24280:24492](-), [23986:24184](-), [23165:23915](-), [23003:23086](-), [22864:22947](-)}"}, "bfL8": {"function": "other", "components": {"secmet": [], "modules": []}, "location": "join{[9303:9901](-), [9231:9236](-)}"}, "bfL3": {"function": "other", "components": {"secmet": [], "modules": []}, "location": "join{[21798:22126](-), [20609:21748](-)}"}, "bfR1": {"function": "other", "components": {"secmet": [], "modules": []}, "location": "join{[35374:35495](-), [35112:35321](-), [34975:35056](-)}"}, "bfL5": {"function": "other", "components": {"secmet": [], "modules": []}, "location": "join{[16913:17067](-), [16374:16865](-)}"}, "bfL1": {"function": "other", "components": {"secmet": [], "modules": []}, "location": "join{[25779:25830](-), [25693:25712](-), [25044:25640](-)}"}}, "cds_mapping": {"1": "bfL12", "2": "bfL11", "3": "bfL10", "4": "bfL9", "5": "bfL8", "6": "bfL7", "7": "bfL6", "8": "bfL5", "9": "bfL4", "10": "bfL3", "11": "bfL2", "12": "bfL1", "13": "bfpks1", "14": "bfR1", "15": "bfR2", "16": "bfR3", "17": "bfR4", "18": "bfR5", "19": "bfR6", "20": "bfR7"}, "start": 1840, "end": 51432, "products": ["Polyketide"], "organism": "Byssochlamys fulva", "description": "byssochlamic acid", "protoclusters": []}, "BGC0001954.1: 0-19896": {"accession": "BGC0001954.1", "cdses": {"QBC19708.1": {"function": "transport", "components": {"secmet": [], "modules": []}, "location": "join{[18192:18416](+), [18470:19896](+)}"}, "QBC19711.1": {"function": "other", "components": {"secmet": [], "modules": []}, "location": "join{[12308:12507](+), [12571:12648](+), [12731:13111](+), [13173:13229](+), [13291:13671](+)}"}, "QBC19710.1": {"function": "biosynthetic", "components": {"secmet": ["Condensation", "PP-binding", "PKS_AT", "itr_KS", "adh_short"], "modules": [{"type": "nrps", "domains": ["Condensation"], "complete": false}, {"type": "pks", "domains": ["PKS_KS", "PKS_AT", "PKS_DH", "PKS_KR", "PP-binding"], "complete": true}]}, "location": "join{[9984:10826](-), [9514:9934](-), [7294:9464](-), [4210:7236](-), [2017:4153](-), [1605:1951](-)}"}, "QBC19713.1": {"function": "biosynthetic-additional", "components": {"secmet": [], "modules": [{"type": "unknown", "domains": ["PKS_ER"], "complete": false}]}, "location": "[16509:17616](+)"}, "QBC19709.1": {"function": "other", "components": {"secmet": [], "modules": []}, "location": "join{[1007:1125](-), [0:929](-)}"}, "QBC19712.1": {"function": "biosynthetic-additional", "components": {"secmet": ["p450"], "modules": []}, "location": "join{[14059:14131](+), [14197:14310](+), [14362:14412](+), [14462:14522](+), [14578:14908](+), [14955:15518](+), [15578:15929](+)}"}}, "cds_mapping": {"1": "QBC19709.1", "2": "QBC19710.1", "3": "QBC19711.1", "4": "QBC19712.1", "5": "QBC19713.1", "6": "QBC19708.1"}, "start": 0, "end": 19896, "products": ["NRP", "Polyketide"], "organism": "Talaromyces wortmannii", "description": "wortmanamide A, wortmanamide B", "protoclusters": []}, "BGC0001783.1: 55-63934": {"accession": "BGC0001783.1", "cdses": {"stnE": {"function": "other", "components": {"secmet": [], "modules": []}, "location": "[9962:10652](+)"}, "stnF1": {"function": "other", "components": {"secmet": [], "modules": []}, "location": "[10832:11663](+)"}, "stnK4": {"function": "other", "components": {"secmet": [], "modules": []}, "location": "[42776:43202](-)"}, "stnF2": {"function": "other", "components": {"secmet": [], "modules": []}, "location": "[37202:38048](-)"}, "stnB2": {"function": "other", "components": {"secmet": [], "modules": []}, "location": "[5579:6104](-)"}, "stnG": {"function": "transport", "components": {"secmet": [], "modules": []}, "location": "[11648:13259](-)"}, "stnT1": {"function": "regulatory", "components": {"secmet": [], "modules": []}, "location": "[40221:40845](-)"}, "stnJ": {"function": "biosynthetic-additional", "components": {"secmet": [], "modules": [{"type": "nrps", "domains": ["AMP-binding"], "complete": false}]}, "location": "[14968:16537](+)"}, "stnR": {"function": "biosynthetic-additional", "components": {"secmet": [], "modules": []}, "location": "[35306:36512](+)"}, "stnP1": {"function": "biosynthetic-additional", "components": {"secmet": [], "modules": []}, "location": "[28737:29838](+)"}, "AFW04601.1": {"function": "biosynthetic-additional", "components": {"secmet": [], "modules": [{"type": "unknown", "domains": ["PKS_KR"], "complete": false}]}, "location": "[63094:63934](-)"}, "stnA": {"function": "other", "components": {"secmet": [], "modules": []}, "location": "[3980:5108](+)"}, "stnN": {"function": "biosynthetic-additional", "components": {"secmet": [], "modules": [{"type": "unknown", "domains": ["PKS_KR"], "complete": false}]}, "location": "[23819:24677](-)"}, "stnM3": {"function": "other", "components": {"secmet": [], "modules": []}, "location": "[24664:26107](-)"}, "stnC": {"function": "other", "components": {"secmet": [], "modules": []}, "location": "[7662:8355](+)"}, "stnG3": {"function": "other", "components": {"secmet": [], "modules": []}, "location": "[36549:37014](+)"}, "stnX": {"function": "other", "components": {"secmet": [], "modules": []}, "location": "[54003:55419](+)"}, "AFW04548.1": {"function": "other", "components": {"secmet": [], "modules": []}, "location": "[1984:3400](+)"}, "stnU": {"function": "other", "components": {"secmet": [], "modules": []}, "location": "[48329:48515](-)"}, "stnS2": {"function": "other", "components": {"secmet": [], "modules": []}, "location": "[39006:39993](-)"}, "stnB1": {"function": "other", "components": {"secmet": [], "modules": []}, "location": "[6100:7582](-)"}, "stnO": {"function": "other", "components": {"secmet": [], "modules": []}, "location": "[26748:28725](+)"}, "stnD": {"function": "other", "components": {"secmet": [], "modules": []}, "location": "[8392:9955](+)"}, "stnK5": {"function": "other", "components": {"secmet": [], "modules": []}, "location": "[51794:52931](+)"}, "stnQ2": {"function": "other", "components": {"secmet": [], "modules": []}, "location": "[38114:38885](-)"}, "stnW": {"function": "biosynthetic-additional", "components": {"secmet": [], "modules": []}, "location": "[52909:54040](+)"}, "stnK2": {"function": "other", "components": {"secmet": [], "modules": []}, "location": "[31716:32676](+)"}, "stnG4": {"function": "transport", "components": {"secmet": [], "modules": []}, "location": "[40938:42450](-)"}, "stnT2": {"function": "other", "components": {"secmet": [], "modules": []}, "location": "[48636:49659](-)"}, "stnF4": {"function": "other", "components": {"secmet": [], "modules": []}, "location": "[47245:48121](-)"}, "AFW04547.1": {"function": "other", "components": {"secmet": [], "modules": []}, "location": "[55:1792](-)"}, "stnS1": {"function": "biosynthetic-additional", "components": {"secmet": [], "modules": []}, "location": "[44763:45996](-)"}, "stnL": {"function": "biosynthetic-additional", "components": {"secmet": [], "modules": []}, "location": "[19723:21142](+)"}, "stnH2": {"function": "other", "components": {"secmet": [], "modules": []}, "location": "[16539:17751](+)"}, "stnH3": {"function": "other", "components": {"secmet": [], "modules": []}, "location": "[55354:56566](+)"}, "stnP2": {"function": "biosynthetic-additional", "components": {"secmet": [], "modules": []}, "location": "[32668:33787](+)"}, "AFW04597.1": {"function": "regulatory", "components": {"secmet": [], "modules": []}, "location": "[60098:60776](+)"}, "stnK1": {"function": "other", "components": {"secmet": [], "modules": []}, "location": "[17747:19727](+)"}, "stnF3": {"function": "other", "components": {"secmet": [], "modules": []}, "location": "[46097:47162](+)"}, "stnQ3": {"function": "biosynthetic-additional", "components": {"secmet": [], "modules": []}, "location": "[43632:44679](+)"}, "AFW04598.1": {"function": "other", "components": {"secmet": [], "modules": []}, "location": "[60786:62016](+)"}, "stnM2": {"function": "biosynthetic-additional", "components": {"secmet": [], "modules": []}, "location": "[23168:23807](-)"}, "stnK3": {"function": "other", "components": {"secmet": [], "modules": []}, "location": "[34966:35362](+)"}, "stnB3": {"function": "other", "components": {"secmet": [], "modules": []}, "location": "[5301:5580](-)"}, "stnV": {"function": "biosynthetic-additional", "components": {"secmet": [], "modules": []}, "location": "[50079:51888](+)"}, "stnT3": {"function": "regulatory", "components": {"secmet": [], "modules": []}, "location": "[57419:58187](-)"}, "stnT4": {"function": "transport", "components": {"secmet": [], "modules": []}, "location": "[58816:60097](+)"}, "stnH1": {"function": "biosynthetic-additional", "components": {"secmet": [], "modules": [{"type": "unknown", "domains": ["PKS_ER"], "complete": false}]}, "location": "[13269:14292](-)"}, "AFW04600.1": {"function": "other", "components": {"secmet": [], "modules": []}, "location": "[62738:63098](-)"}, "stnI": {"function": "other", "components": {"secmet": [], "modules": []}, "location": "[14409:14952](+)"}, "AFW04599.1": {"function": "other", "components": {"secmet": [], "modules": []}, "location": "[62084:62726](+)"}, "stnQ1": {"function": "biosynthetic-additional", "components": {"secmet": [], "modules": []}, "location": "[33719:34970](+)"}, "stnM1": {"function": "biosynthetic-additional", "components": {"secmet": [], "modules": []}, "location": "[21282:23172](-)"}, "stnG2": {"function": "transport", "components": {"secmet": [], "modules": []}, "location": "[29834:31526](+)"}, "stnQ4": {"function": "biosynthetic-additional", "components": {"secmet": [], "modules": [{"type": "unknown", "domains": ["oMT"], "complete": false}]}, "location": "[56624:57359](+)"}}, "cds_mapping": {"1": "AFW04547.1", "2": "AFW04548.1", "3": "stnA", "4": "stnB3", "5": "stnB2", "6": "stnB1", "7": "stnC", "8": "stnD", "9": "stnE", "10": "stnF1", "11": "stnG", "12": "stnH1", "13": "stnI", "14": "stnJ", "15": "stnH2", "16": "stnK1", "17": "stnL", "18": "stnM1", "19": "stnM2", "20": "stnN", "21": "stnM3", "22": "stnO", "23": "stnP1", "24": "stnG2", "25": "stnK2", "26": "stnP2", "27": "stnQ1", "28": "stnK3", "29": "stnR", "30": "stnG3", "31": "stnF2", "32": "stnQ2", "33": "stnS2", "34": "stnT1", "35": "stnG4", "36": "stnK4", "37": "stnQ3", "38": "stnS1", "39": "stnF3", "40": "stnF4", "41": "stnU", "42": "stnT2", "43": "stnV", "44": "stnK5", "45": "stnW", "46": "stnX", "47": "stnH3", "48": "stnQ4", "49": "stnT3", "50": "stnT4", "51": "AFW04597.1", "52": "AFW04598.1", "53": "AFW04599.1", "54": "AFW04600.1", "55": "AFW04601.1"}, "start": 55, "end": 63934, "products": ["Other"], "organism": "Streptomyces flocculus", "description": "streptonigrin", "protoclusters": []}, "BGC0001446.1: 2642292-2658105": {"accession": "BGC0001446.1", "cdses": {"AFLA_082150": {"function": "biosynthetic", "components": {"secmet": ["PP-binding", "PKS_AT", "itr_KS"], "modules": [{"type": "unknown", "domains": ["SAT"], "complete": false}, {"type": "pks", "domains": ["PKS_KS", "PKS_AT", "ACP", "Thioesterase"], "complete": true}]}, "location": "join{[2646292:2646588](+), [2646647:2646939](+), [2646995:2647969](+), [2648105:2648299](+), [2648350:2648674](+), [2648728:2648934](+), [2648985:2652837](+)}"}, "AFLA_082160": {"function": "transport", "components": {"secmet": [], "modules": []}, "location": "join{[2655325:2655374](-), [2655229:2655268](-), [2655117:2655179](-), [2654937:2655065](-), [2654692:2654882](-), [2654242:2654639](-), [2653680:2654159](-), [2653372:2653618](-)}"}, "AFLA_082170": {"function": "transport", "components": {"secmet": [], "modules": []}, "location": "[2656833:2658105](-)"}, "AFLA_082140": {"function": "other", "components": {"secmet": [], "modules": []}, "location": "join{[2642629:2642633](-), [2642292:2642564](-)}"}}, "cds_mapping": {"1": "AFLA_082140", "2": "AFLA_082150", "3": "AFLA_082160", "4": "AFLA_082170"}, "start": 2642292, "end": 2658105, "products": ["Polyketide"], "organism": "Aspergillus flavus NRRL3357", "description": "asparasone A", "protoclusters": []}, "BGC0002063.1: 111-81541": {"accession": "BGC0002063.1", "cdses": {"dmxL5": {"function": "other", "components": {"secmet": [], "modules": []}, "location": "[111:1344](+)"}, "dmxR1": {"function": "biosynthetic-additional", "components": {"secmet": [], "modules": []}, "location": "join{[41703:41865](+), [41919:42716](+), [42871:42881](+)}"}, "dmxR17": {"function": "other", "components": {"secmet": [], "modules": []}, "location": "join{[74809:74834](-), [74651:74749](-), [74205:74565](-)}"}, "dmxR20": {"function": "other", "components": {"secmet": [], "modules": []}, "location": "[79687:81541](-)"}, "dmxR15": {"function": "other", "components": {"secmet": [], "modules": []}, "location": "join{[72302:72494](-), [72017:72214](-), [71940:71968](-), [71629:71653](-)}"}, "dmx-nrPKS": {"function": "biosynthetic", "components": {"secmet": ["PP-binding", "PKS_AT", "itr_KS"], "modules": [{"type": "pks", "domains": ["PKS_KS", "PKS_AT", "ACP"], "complete": true}, {"type": "unknown", "domains": ["SAT"], "complete": false}]}, "location": "join{[40556:40852](-), [40130:40443](-), [38943:40047](-), [38504:38874](-), [36355:38346](-), [34995:36267](-)}"}, "dmxR9": {"function": "other", "components": {"secmet": [], "modules": []}, "location": "join{[60606:60880](-), [59270:60550](-)}"}, "dmxL3": {"function": "biosynthetic-additional", "components": {"secmet": ["p450"], "modules": []}, "location": "join{[9043:9607](-), [8848:8976](-), [7873:8726](-)}"}, "dmxR11": {"function": "other", "components": {"secmet": [], "modules": []}, "location": "join{[63685:63775](+), [63848:64547](+)}"}, "dmxL2": {"function": "biosynthetic", "components": {"secmet": ["PKS_KS", "PKS_AT", "adh_short"], "modules": [{"type": "pks", "domains": ["PKS_KS", "PKS_AT", "PKS_DH", "PKS_ER", "PKS_KR", "PKS_PP"], "complete": true}]}, "location": "join{[22114:22909](-), [18878:22043](-), [17600:18817](-), [15491:17535](-)}"}, "dmxR19": {"function": "other", "components": {"secmet": [], "modules": []}, "location": "join{[78251:79078](-), [77789:78193](-), [77483:77548](-)}"}, "dmxR6": {"function": "other", "components": {"secmet": [], "modules": []}, "location": "[54722:56063](+)"}, "dmxR7": {"function": "other", "components": {"secmet": [], "modules": []}, "location": "join{[56715:57384](-), [56645:56693](-)}"}, "dmxR12": {"function": "other", "components": {"secmet": [], "modules": []}, "location": "join{[66050:66293](+), [66311:66619](+), [66695:66885](+)}"}, "dmxR16": {"function": "other", "components": {"secmet": [], "modules": []}, "location": "join{[72956:73041](+), [73081:73512](+)}"}, "dmxR8": {"function": "biosynthetic-additional", "components": {"secmet": [], "modules": [{"type": "unknown", "domains": ["PKS_KR"], "complete": false}]}, "location": "[58129:59104](+)"}, "dmxR3": {"function": "biosynthetic-additional", "components": {"secmet": ["Polysacc_synt_2"], "modules": [{"type": "unknown", "domains": ["PKS_KR"], "complete": false}]}, "location": "join{[46653:46685](-), [45900:46636](-)}"}, "dmxR10": {"function": "other", "components": {"secmet": [], "modules": []}, "location": "join{[61759:61966](+), [62066:62312](+)}"}, "dmxL1": {"function": "biosynthetic-additional", "components": {"secmet": [], "modules": []}, "location": "join{[24448:24682](+), [24769:25035](+), [25137:30005](+), [30057:31589](+)}"}, "dmxR18": {"function": "biosynthetic-additional", "components": {"secmet": [], "modules": [{"type": "unknown", "domains": ["PKS_KR"], "complete": false}]}, "location": "join{[75450:75783](+), [75858:76185](+), [76235:76370](+)}"}, "dmxR4": {"function": "transport", "components": {"secmet": [], "modules": []}, "location": "join{[50386:50668](-), [50063:50324](-), [49865:50002](-), [49613:49812](-), [49453:49559](-), [48611:49321](-)}"}, "dmxR5": {"function": "biosynthetic-additional", "components": {"secmet": ["p450"], "modules": []}, "location": "join{[51448:51666](+), [51723:52676](+), [52694:52844](+), [52908:53114](+)}"}, "dmxR14": {"function": "other", "components": {"secmet": [], "modules": []}, "location": "join{[69695:70101](+), [70165:71070](+)}"}, "dmxR13": {"function": "other", "components": {"secmet": [], "modules": []}, "location": "[67907:69284](-)"}, "dmxL4": {"function": "other", "components": {"secmet": [], "modules": []}, "location": "join{[2303:3074](-), [2154:2219](-), [2052:2103](-), [1661:1995](-)}"}, "dmxR2": {"function": "other", "components": {"secmet": [], "modules": []}, "location": "join{[43729:43901](+), [44018:44710](+), [44830:45098](+), [45154:45420](+)}"}}, "cds_mapping": {"1": "dmxL5", "2": "dmxL4", "3": "dmxL3", "4": "dmxL2", "5": "dmxL1", "6": "dmx-nrPKS", "7": "dmxR1", "8": "dmxR2", "9": "dmxR3", "10": "dmxR4", "11": "dmxR5", "12": "dmxR6", "13": "dmxR7", "14": "dmxR8", "15": "dmxR9", "16": "dmxR10", "17": "dmxR11", "18": "dmxR12", "19": "dmxR13", "20": "dmxR14", "21": "dmxR15", "22": "dmxR16", "23": "dmxR17", "24": "dmxR18", "25": "dmxR19", "26": "dmxR20"}, "start": 111, "end": 81541, "products": ["Polyketide"], "organism": "Cryptosporiopsis sp. 8999", "description": "cryptosporioptide A, cryptosporioptide B, cryptosporioptide C", "protoclusters": []}, "BGC0000160.1: 89033-116126": {"accession": "BGC0000160.1", "cdses": {"ATEG_06273": {"function": "transport", "components": {"secmet": [], "modules": []}, "location": "join{[91205:91437](+), [91551:91592](+), [91649:91870](+), [91931:91988](+), [92046:92227](+), [92280:92504](+), [92554:92701](+), [92754:92811](+), [92869:93003](+), [93078:93151](+), [93202:93266](+)}"}, "ATEG_06279": {"function": "other", "components": {"secmet": [], "modules": []}, "location": "join{[114558:114648](-), [114336:114508](-), [114041:114130](-), [112792:113944](-)}"}, "ATEG_06278": {"function": "other", "components": {"secmet": [], "modules": []}, "location": "join{[108704:110671](-), [108638:108663](-)}"}, "ATEG_06272": {"function": "other", "components": {"secmet": [], "modules": []}, "location": "join{[89592:90438](-), [89033:89516](-)}"}, "ATEG_06274": {"function": "other", "components": {"secmet": [], "modules": []}, "location": "join{[94234:94597](+), [94649:94702](+), [94847:95358](+), [95414:95525](+), [95575:95723](+), [95796:96222](+), [96282:96417](+), [96467:96511](+)}"}, "ATEG_06277": {"function": "biosynthetic-additional", "components": {"secmet": ["p450"], "modules": []}, "location": "join{[106613:106989](+), [107053:107474](+), [107527:108134](+)}"}, "ATEG_06276": {"function": "other", "components": {"secmet": [], "modules": []}, "location": "join{[104168:104260](+), [104495:104946](+), [105000:105510](+)}"}, "ATEG_06275": {"function": "biosynthetic", "components": {"secmet": ["PP-binding", "PKS_AT", "itr_KS", "adh_short"], "modules": [{"type": "pks", "domains": ["PKS_KS", "PKS_AT", "PKS_DH", "PKS_KR", "ACP"], "complete": true}]}, "location": "join{[102858:102981](-), [97507:102796](-)}"}, "ATEG_06280": {"function": "biosynthetic-additional", "components": {"secmet": ["p450"], "modules": []}, "location": "join{[115637:115684](+), [115724:115895](+), [115954:116126](+)}"}}, "cds_mapping": {"1": "ATEG_06272", "2": "ATEG_06273", "3": "ATEG_06274", "4": "ATEG_06275", "5": "ATEG_06276", "6": "ATEG_06277", "7": "ATEG_06278", "8": "ATEG_06279", "9": "ATEG_06280"}, "start": 89033, "end": 116126, "products": ["Polyketide"], "organism": "Aspergillus terreus NIH2624", "description": "terreic acid", "protoclusters": []}, "BGC0001280.1: 8442-40380": {"accession": "BGC0001280.1", "cdses": {"bet2": {"function": "biosynthetic-additional", "components": {"secmet": ["p450"], "modules": []}, "location": "join{[24901:25006](-), [23737:24847](-), [23478:23657](-), [23245:23417](-)}"}, "bet3": {"function": "biosynthetic-additional", "components": {"secmet": [], "modules": [{"type": "unknown", "domains": ["PKS_ER"], "complete": false}]}, "location": "join{[21811:22371](+), [22465:23000](+)}"}, "BAQ25467.1": {"function": "other", "components": {"secmet": [], "modules": []}, "location": "join{[35514:35549](-), [35125:35451](-), [35030:35071](-)}"}, "BAQ25461.1": {"function": "other", "components": {"secmet": [], "modules": []}, "location": "join{[8442:8694](+), [8766:10353](+)}"}, "bet4": {"function": "biosynthetic-additional", "components": {"secmet": [], "modules": [{"type": "unknown", "domains": ["PKS_KR"], "complete": false}]}, "location": "join{[19968:20103](+), [20181:20953](+), [21014:21148](+)}"}, "BAQ25462.1": {"function": "biosynthetic-additional", "components": {"secmet": [], "modules": []}, "location": "join{[19093:19380](-), [17556:19030](-)}"}, "bet1": {"function": "biosynthetic", "components": {"secmet": ["PKS_AT", "itr_KS", "adh_short", "NAD_binding_4"], "modules": [{"type": "pks", "domains": ["PKS_KS", "PKS_AT", "PKS_DH", "cMT", "PKS_KR", "TD"], "complete": false}]}, "location": "join{[25771:26753](+), [26829:32386](+), [32446:34622](+)}"}, "BAQ25468.1": {"function": "other", "components": {"secmet": [], "modules": []}, "location": "join{[40267:40380](-), [38095:40083](-), [37243:37901](-), [36845:37196](-), [36546:36799](-)}"}}, "cds_mapping": {"1": "BAQ25461.1", "2": "BAQ25462.1", "3": "bet4", "4": "bet3", "5": "bet2", "6": "bet1", "7": "BAQ25467.1", "8": "BAQ25468.1"}, "start": 8442, "end": 40380, "products": ["Polyketide"], "organism": "Phoma betae", "description": "betaenone C, betaenone A", "protoclusters": []}, "BGC0001264.1: 8442-40380": {"accession": "BGC0001264.1", "cdses": {"bet2": {"function": "biosynthetic-additional", "components": {"secmet": ["p450"], "modules": []}, "location": "join{[24901:25006](-), [23737:24847](-), [23478:23657](-), [23245:23417](-)}"}, "bet3": {"function": "biosynthetic-additional", "components": {"secmet": [], "modules": [{"type": "unknown", "domains": ["PKS_ER"], "complete": false}]}, "location": "join{[21811:22371](+), [22465:23000](+)}"}, "BAQ25467.1": {"function": "other", "components": {"secmet": [], "modules": []}, "location": "join{[35514:35549](-), [35125:35451](-), [35030:35071](-)}"}, "BAQ25461.1": {"function": "other", "components": {"secmet": [], "modules": []}, "location": "join{[8442:8694](+), [8766:10353](+)}"}, "bet4": {"function": "biosynthetic-additional", "components": {"secmet": [], "modules": [{"type": "unknown", "domains": ["PKS_KR"], "complete": false}]}, "location": "join{[19968:20103](+), [20181:20953](+), [21014:21148](+)}"}, "BAQ25462.1": {"function": "biosynthetic-additional", "components": {"secmet": [], "modules": []}, "location": "join{[19093:19380](-), [17556:19030](-)}"}, "bet1": {"function": "biosynthetic", "components": {"secmet": ["PKS_AT", "itr_KS", "adh_short", "NAD_binding_4"], "modules": [{"type": "pks", "domains": ["PKS_KS", "PKS_AT", "PKS_DH", "cMT", "PKS_KR", "TD"], "complete": false}]}, "location": "join{[25771:26753](+), [26829:32386](+), [32446:34622](+)}"}, "BAQ25468.1": {"function": "other", "components": {"secmet": [], "modules": []}, "location": "join{[40267:40380](-), [38095:40083](-), [37243:37901](-), [36845:37196](-), [36546:36799](-)}"}}, "cds_mapping": {"1": "BAQ25461.1", "2": "BAQ25462.1", "3": "bet4", "4": "bet3", "5": "bet2", "6": "bet1", "7": "BAQ25467.1", "8": "BAQ25468.1"}, "start": 8442, "end": 40380, "products": ["Polyketide"], "organism": "Phoma betae", "description": "betaenone A, betaenone B, betaenone C", "protoclusters": []}}, "details": {"kind": "ProtoToRegion", "details": {"1": {"BGC0001909.1: 2476-67615": {"identity": 0.41196752847951973, "order": 0.3570450503319681, "component": 0.8333333333333333, "ref_id": "BGC0001909.1: 2476-67615", "final_score": 0.5859234367500016, "mode": "RiQ", "hits": {"stpks1": {"reference_record": "BGC0001909.1", "reference_id": "4", "query_cds_name": "input.path1.gene68", "percent_identity": 25.8, "blast_score": 268.5, "percent_coverage": 42.59691732835124, "evalue": 6.7e-71}}}, "BGC0000056.1: 2-6689": {"identity": 0.42005069033571446, "order": 0.47529869656194845, "component": 0.75, "ref_id": "BGC0000056.1: 2-6689", "final_score": 0.5612824758994226, "mode": "RiQ", "hits": {"espE": {"reference_record": "BGC0000056.1", "reference_id": "2", "query_cds_name": "input.path1.gene68", "percent_identity": 27.7, "blast_score": 193.7, "percent_coverage": 32.601588042970576, "evalue": 2.1e-48}}}, "BGC0001998.1: 1175677-1189808": {"identity": 0.44211270367206834, "order": 0.43309926950525507, "component": 0.6666666666666666, "ref_id": "BGC0001998.1: 1175677-1189808", "final_score": 0.5429012824151787, "mode": "RiQ", "hits": {"AN1784.2": {"reference_record": "BGC0001998.1", "reference_id": "1", "query_cds_name": "input.path1.gene68", "percent_identity": 33.3, "blast_score": 552.0, "percent_coverage": 57.169546940681926, "evalue": 3e-156}}}, "BGC0001400.1: 371433-386839": {"identity": 0.44022960565508285, "order": 0.4096, "component": 0.6666666666666666, "ref_id": "BGC0001400.1: 371433-386839", "final_score": 0.5417438543906661, "mode": "RiQ", "hits": {"ATEG_09617": {"reference_record": "BGC0001400.1", "reference_id": "2", "query_cds_name": "input.path1.gene68", "percent_identity": 32.8, "blast_score": 487.3, "percent_coverage": 53.853339560952826, "evalue": 9.2e-137}}}, "BGC0001276.1: 1101-6575": {"identity": 0.4379503548003344, "order": 1.0, "component": 0.6666666666666666, "ref_id": "BGC0001276.1: 1101-6575", "final_score": 0.5403396183884936, "mode": "RiQ", "hits": {"atX": {"reference_record": "BGC0001276.1", "reference_id": "1", "query_cds_name": "input.path1.gene68", "percent_identity": 32.2, "blast_score": 359.4, "percent_coverage": 35.40401681457263, "evalue": 2.9e-98}}}, "BGC0001275.1: 1063-6614": {"identity": 0.43136666092021825, "order": 1.0, "component": 0.6666666666666666, "ref_id": "BGC0001275.1: 1063-6614", "final_score": 0.5362627844133995, "mode": "RiQ", "hits": {"pks2": {"reference_record": "BGC0001275.1", "reference_id": "1", "query_cds_name": "input.path1.gene68", "percent_identity": 30.5, "blast_score": 361.3, "percent_coverage": 39.140588510042036, "evalue": 7.6e-99}}}, "BGC0001244.1: 0-5358": {"identity": 0.4273981294606293, "order": 1.0, "component": 0.6666666666666666, "ref_id": "BGC0001244.1: 0-5358", "final_score": 0.5337903018106325, "mode": "RiQ", "hits": {"SNOG_00477": {"reference_record": "BGC0001244.1", "reference_id": "1", "query_cds_name": "input.path1.gene68", "percent_identity": 29.5, "blast_score": 375.9, "percent_coverage": 46.52031760859411, "evalue": 3e-103}}}, "BGC0001273.1: 0-5301": {"identity": 0.42375907070668906, "order": 1.0, "component": 0.6666666666666666, "ref_id": "BGC0001273.1: 0-5301", "final_score": 0.5315129792750057, "mode": "RiQ", "hits": {"AAS98200.1": {"reference_record": "BGC0001273.1", "reference_id": "1", "query_cds_name": "input.path1.gene68", "percent_identity": 28.6, "blast_score": 371.7, "percent_coverage": 44.13825315273237, "evalue": 5.6e-102}}}, "BGC0001068.1: 0-35628": {"identity": 0.44583720239011077, "order": 0.3767200135796903, "component": 0.625, "ref_id": "BGC0001068.1: 0-35628", "final_score": 0.5278714346257233, "mode": "RiQ", "hits": {"ctg1_orf0002": {"reference_record": "BGC0001068.1", "reference_id": "3", "query_cds_name": "input.path1.gene68", "percent_identity": 34.3, "blast_score": 553.5, "percent_coverage": 53.15273236805231, "evalue": 1e-156}}}, "BGC0001858.1: 703862-722630": {"identity": 0.4281979372493362, "order": 0.39464652144598866, "component": 0.6333333333333333, "ref_id": "BGC0001858.1: 703862-722630", "final_score": 0.5207610074924769, "mode": "RiQ", "hits": {"SNOG_05791": {"reference_record": "BGC0001858.1", "reference_id": "1", "query_cds_name": "input.path1.gene68", "percent_identity": 29.7, "blast_score": 832.0, "percent_coverage": 106.58570761326483, "evalue": 1.5e-240}}}, "BGC0001124.1: 125832-132922": {"identity": 0.436802399719611, "order": 1.0, "component": 0.5833333333333334, "ref_id": "BGC0001124.1: 125832-132922", "final_score": 0.5047785651515323, "mode": "RiQ", "hits": {"ASPNIDRAFT_179585": {"reference_record": "BGC0001124.1", "reference_id": "1", "query_cds_name": "input.path1.gene68", "percent_identity": 31.9, "blast_score": 963.8, "percent_coverage": 107.80009341429239, "evalue": 3.3e-280}}}, "BGC0000046.1: 1267-21753": {"identity": 0.4257889783866138, "order": 0.3564740224214613, "component": 0.8333333333333333, "ref_id": "BGC0000046.1: 1267-21753", "final_score": 0.5019729930544509, "mode": "RiQ", "hits": {"DEP5": {"reference_record": "BGC0000046.1", "reference_id": "5", "query_cds_name": "input.path1.gene68", "percent_identity": 29.3, "blast_score": 804.7, "percent_coverage": 108.17375058383934, "evalue": 2.6e-232}, "DEP3": {"reference_record": "BGC0000046.1", "reference_id": "3", "query_cds_name": "input.path1.gene70", "percent_identity": 28.9, "blast_score": 67.8, "percent_coverage": 43.90243902439025, "evalue": 3.3e-11}}}, "BGC0001254.1: 82-7456": {"identity": 0.4183787764709534, "order": 1.0, "component": 0.5833333333333334, "ref_id": "BGC0001254.1: 82-7456", "final_score": 0.49401850802851793, "mode": "RiQ", "hits": {"ACTTS3": {"reference_record": "BGC0001254.1", "reference_id": "1", "query_cds_name": "input.path1.gene68", "percent_identity": 27.3, "blast_score": 662.9, "percent_coverage": 114.57262961233067, "evalue": 1.2e-189}}}, "BGC0001252.1: 0-7958": {"identity": 0.4158419130427998, "order": 1.0, "component": 0.5833333333333334, "ref_id": "BGC0001252.1: 0-7958", "final_score": 0.49251847607472204, "mode": "RiQ", "hits": {"ACRTS2": {"reference_record": "BGC0001252.1", "reference_id": "1", "query_cds_name": "input.path1.gene68", "percent_identity": 26.7, "blast_score": 711.4, "percent_coverage": 117.70200840728631, "evalue": 3e-204}}}, "BGC0001606.1: 2066368-2088912": {"identity": 0.40977702529955856, "order": 0.4096, "component": 0.5833333333333334, "ref_id": "BGC0001606.1: 2066368-2088912", "final_score": 0.48891369186330746, "mode": "RiQ", "hits": {"FFUJ_12020": {"reference_record": "BGC0001606.1", "reference_id": "2", "query_cds_name": "input.path1.gene68", "percent_identity": 25.3, "blast_score": 689.9, "percent_coverage": 118.12237272302661, "evalue": 9.3e-198}}}, "BGC0001583.1: 3200-15837": {"identity": 0.42699704415378664, "order": 0.43309926950525507, "component": 0.5555555555555555, "ref_id": "BGC0001583.1: 3200-15837", "final_score": 0.48705295408757865, "mode": "RiQ", "hits": {"EmoG": {"reference_record": "BGC0001583.1", "reference_id": "4", "query_cds_name": "input.path1.gene68", "percent_identity": 29.4, "blast_score": 259.2, "percent_coverage": 36.10462400747315, "evalue": 4.1e-68}}}, "BGC0001906.1: 443984-508225": {"identity": 0.4245735473936642, "order": 0.37092732800428135, "component": 0.5555555555555555, "ref_id": "BGC0001906.1: 443984-508225", "final_score": 0.48566880998935896, "mode": "RiQ", "hits": {"gene6": {"reference_record": "BGC0001906.1", "reference_id": "6", "query_cds_name": "input.path1.gene68", "percent_identity": 28.8, "blast_score": 253.1, "percent_coverage": 33.53573096683793, "evalue": 2.9e-66}}}, "BGC0000013.1: 1119809-1127658": {"identity": 0.4229411726000467, "order": 0.5724334022399461, "component": 0.5555555555555555, "ref_id": "BGC0000013.1: 1119809-1127658", "final_score": 0.484734275775024, "mode": "RiQ", "hits": {"ANIA_07071": {"reference_record": "BGC0000013.1", "reference_id": "1", "query_cds_name": "input.path1.gene68", "percent_identity": 28.4, "blast_score": 249.6, "percent_coverage": 43.20411022886502, "evalue": 3.2e-65}}}, "BGC0001265.1: 667-7238": {"identity": 0.42253092142030146, "order": 1.0, "component": 0.5555555555555555, "ref_id": "BGC0001265.1: 667-7238", "final_score": 0.48449912362052455, "mode": "RiQ", "hits": {"PKS1": {"reference_record": "BGC0001265.1", "reference_id": "1", "query_cds_name": "input.path1.gene68", "percent_identity": 28.3, "blast_score": 273.1, "percent_coverage": 41.10228865016347, "evalue": 2.7e-72}}}, "BGC0000156.1: 500-13275": {"identity": 0.42253092142030146, "order": 0.4096, "component": 0.5555555555555555, "ref_id": "BGC0000156.1: 500-13275", "final_score": 0.48449912362052455, "mode": "RiQ", "hits": {"adaA": {"reference_record": "BGC0000156.1", "reference_id": "5", "query_cds_name": "input.path1.gene68", "percent_identity": 28.3, "blast_score": 253.1, "percent_coverage": 41.98972442783746, "evalue": 2.9e-66}}}, "BGC0001284.1: 0-5292": {"identity": 0.420881053711368, "order": 1.0, "component": 0.5555555555555555, "ref_id": "BGC0001284.1: 0-5292", "final_score": 0.48355228012845375, "mode": "RiQ", "hits": {"AKN45693.1": {"reference_record": "BGC0001284.1", "reference_id": "1", "query_cds_name": "input.path1.gene68", "percent_identity": 27.9, "blast_score": 289.7, "percent_coverage": 40.96216721158337, "evalue": 2.8e-77}}}, "BGC0000107.1: 1136198-1142873": {"identity": 0.420881053711368, "order": 1.0, "component": 0.5555555555555555, "ref_id": "BGC0000107.1: 1136198-1142873", "final_score": 0.48355228012845375, "mode": "RiQ", "hits": {"ANIA_08209": {"reference_record": "BGC0000107.1", "reference_id": "1", "query_cds_name": "input.path1.gene68", "percent_identity": 27.9, "blast_score": 278.1, "percent_coverage": 41.00887435777674, "evalue": 8.5e-74}}}, "BGC0001257.1: 399-7066": {"identity": 0.42005069033571446, "order": 1.0, "component": 0.5555555555555555, "ref_id": "BGC0001257.1: 399-7066", "final_score": 0.48307504037256205, "mode": "RiQ", "hits": {"pks1": {"reference_record": "BGC0001257.1", "reference_id": "1", "query_cds_name": "input.path1.gene68", "percent_identity": 27.7, "blast_score": 259.6, "percent_coverage": 41.00887435777674, "evalue": 3.1e-68}}}, "BGC0001258.1: 73-7295": {"identity": 0.416691493321005, "order": 1.0, "component": 0.5555555555555555, "ref_id": "BGC0001258.1: 73-7295", "final_score": 0.48113955778674544, "mode": "RiQ", "hits": {"pks1": {"reference_record": "BGC0001258.1", "reference_id": "1", "query_cds_name": "input.path1.gene68", "percent_identity": 26.9, "blast_score": 249.2, "percent_coverage": 41.896310135450726, "evalue": 4.2e-65}}}, "BGC0001913.1: 7717-40102": {"identity": 0.4364184770780596, "order": 0.3570450503319681, "component": 0.5166666666666667, "ref_id": "BGC0001913.1: 7717-40102", "final_score": 0.4748503762488392, "mode": "RiQ", "hits": {"phiA": {"reference_record": "BGC0001913.1", "reference_id": "1", "query_cds_name": "input.path1.gene68", "percent_identity": 31.8, "blast_score": 1110.9, "percent_coverage": 117.04810836057918, "evalue": 0.0}}}, "BGC0001160.1: 1205896-1214059": {"identity": 0.44398169496216755, "order": 1.0, "component": 0.5, "ref_id": "BGC0001160.1: 1205896-1214059", "final_score": 0.47115904690569593, "mode": "RiQ", "hits": {"SYNPCC7002_A1173": {"reference_record": "BGC0001160.1", "reference_id": "1", "query_cds_name": "input.path1.gene68", "percent_identity": 33.8, "blast_score": 408.7, "percent_coverage": 40.58851004203643, "evalue": 4.2e-113}}}, "BGC0001164.1: 2029234-2037562": {"identity": 0.4360339095255409, "order": 1.0, "component": 0.5, "ref_id": "BGC0001164.1: 2029234-2037562", "final_score": 0.4669228574002032, "mode": "RiQ", "hits": {"Cyan7822_1847": {"reference_record": "BGC0001164.1", "reference_id": "1", "query_cds_name": "input.path1.gene68", "percent_identity": 31.7, "blast_score": 434.5, "percent_coverage": 40.681924334423165, "evalue": 7.1e-121}}}, "BGC0001794.1: 3660-23178": {"identity": 0.4325428189463254, "order": 0.39464652144598866, "component": 0.5, "ref_id": "BGC0001794.1: 3660-23178", "final_score": 0.46504989998188656, "mode": "RiQ", "hits": {"swnK": {"reference_record": "BGC0001794.1", "reference_id": "6", "query_cds_name": "input.path1.gene68", "percent_identity": 30.8, "blast_score": 359.0, "percent_coverage": 39.09388136384867, "evalue": 3.8e-98}}}, "BGC0001560.1: 0-28792": {"identity": 0.4249795215257659, "order": 0.35960780323488784, "component": 0.5, "ref_id": "BGC0001560.1: 0-28792", "final_score": 0.46096611671887877, "mode": "RiQ", "hits": {"cpmB": {"reference_record": "BGC0001560.1", "reference_id": "8", "query_cds_name": "input.path1.gene68", "percent_identity": 28.9, "blast_score": 329.7, "percent_coverage": 41.42923867351705, "evalue": 2.5e-89}}}, "BGC0000099.1: 0-8104": {"identity": 0.4192166202343247, "order": 1.0, "component": 0.5, "ref_id": "BGC0000099.1: 0-8104", "final_score": 0.45783000132927326, "mode": "RiQ", "hits": {"ADH01663.1": {"reference_record": "BGC0000099.1", "reference_id": "1", "query_cds_name": "input.path1.gene68", "percent_identity": 27.5, "blast_score": 308.1, "percent_coverage": 49.18262494161606, "evalue": 7.6e-83}}}, "BGC0001399.1: 3932342-3944133": {"identity": 0.4183787764709534, "order": 0.4096, "component": 0.5, "ref_id": "BGC0001399.1: 3932342-3944133", "final_score": 0.4573722643924495, "mode": "RiQ", "hits": {"ANIA_03491": {"reference_record": "BGC0001399.1", "reference_id": "5", "query_cds_name": "input.path1.gene70", "percent_identity": 27.3, "blast_score": 75.9, "percent_coverage": 55.365853658536594, "evalue": 1.2e-13}}}, "BGC0000979.1: 0-6921": {"identity": 0.44804685666615485, "order": 0.47529869656194845, "component": 0.4666666666666666, "ref_id": "BGC0000979.1: 0-6921", "final_score": 0.4572619961366484, "mode": "RiQ", "hits": {"cyrB": {"reference_record": "BGC0000979.1", "reference_id": "3", "query_cds_name": "input.path1.gene68", "percent_identity": 34.9, "blast_score": 324.7, "percent_coverage": 32.368052312003734, "evalue": 7.9e-88}}}, "BGC0000980.1: 0-6921": {"identity": 0.44804685666615485, "order": 0.47529869656194845, "component": 0.4666666666666666, "ref_id": "BGC0000980.1: 0-6921", "final_score": 0.4572619961366484, "mode": "RiQ", "hits": {"cyrB": {"reference_record": "BGC0000980.1", "reference_id": "3", "query_cds_name": "input.path1.gene68", "percent_identity": 34.9, "blast_score": 324.7, "percent_coverage": 32.368052312003734, "evalue": 7.9e-88}}}, "BGC0001720.1: 8390-54012": {"identity": 0.4333233916573239, "order": 0.3570450503319681, "component": 0.4666666666666666, "ref_id": "BGC0001720.1: 8390-54012", "final_score": 0.44968609359576356, "mode": "RiQ", "hits": {"BBA_08179": {"reference_record": "BGC0001720.1", "reference_id": "6", "query_cds_name": "input.path1.gene68", "percent_identity": 31.0, "blast_score": 310.8, "percent_coverage": 35.684259691732834, "evalue": 1.2e-83}}}, "BGC0001268.1: 894-12763": {"identity": 0.4233505531312202, "order": 1.0, "component": 0.4761904761904762, "ref_id": "BGC0001268.1: 894-12763", "final_score": 0.44899387689706555, "mode": "RiQ", "hits": {"fusA": {"reference_record": "BGC0001268.1", "reference_id": "1", "query_cds_name": "input.path1.gene68", "percent_identity": 28.5, "blast_score": 723.4, "percent_coverage": 107.33302195235872, "evalue": 7.6e-208}}}, "BGC0000064.1: 0-11857": {"identity": 0.4229411726000467, "order": 1.0, "component": 0.4761904761904762, "ref_id": "BGC0000064.1: 0-11857", "final_score": 0.4487767355612083, "mode": "RiQ", "hits": {"fusA": {"reference_record": "BGC0000064.1", "reference_id": "1", "query_cds_name": "input.path1.gene68", "percent_identity": 28.4, "blast_score": 723.4, "percent_coverage": 107.33302195235872, "evalue": 7.6e-208}}}, "BGC0000030.1: 100852-119287": {"identity": 0.42253092142030146, "order": 0.38430087458286916, "component": 0.47222222222222215, "ref_id": "BGC0000030.1: 100852-119287", "final_score": 0.4466861209738869, "mode": "RiQ", "hits": {"FFUJ_06742": {"reference_record": "BGC0000030.1", "reference_id": "2", "query_cds_name": "input.path1.gene68", "percent_identity": 28.3, "blast_score": 258.8, "percent_coverage": 39.560952825782344, "evalue": 5.3e-68}}}, "BGC0001888.1: 917958-936506": {"identity": 0.44173723294832024, "order": 0.39464652144598866, "component": null, "ref_id": "BGC0001888.1: 917958-936506", "final_score": 0.44173723294832024, "mode": "RiQ", "hits": {"UMAG_03115": {"reference_record": "BGC0001888.1", "reference_id": "2", "query_cds_name": "input.path1.gene70", "percent_identity": 33.2, "blast_score": 106.3, "percent_coverage": 52.19512195121951, "evalue": 8.4e-23}}}, "BGC0000045.1: 640-30911": {"identity": 0.4383317541925318, "order": 0.3767200135796903, "component": 0.4444444444444444, "ref_id": "BGC0000045.1: 640-30911", "final_score": 0.44137751752265153, "mode": "RiQ", "hits": {"curS1": {"reference_record": "BGC0000045.1", "reference_id": "5", "query_cds_name": "input.path1.gene68", "percent_identity": 32.3, "blast_score": 1074.3, "percent_coverage": 109.76179355441383, "evalue": 2.2e-313}}}, "BGC0001281.1: 8011-344234": {"identity": 0.4137000565967187, "order": 0.3570450503319681, "component": 0.4632352941176471, "ref_id": "BGC0001281.1: 8011-344234", "final_score": 0.4377675951850116, "mode": "RiQ", "hits": {"UMAG_06418": {"reference_record": "BGC0001281.1", "reference_id": "67", "query_cds_name": "input.path1.gene68", "percent_identity": 26.2, "blast_score": 236.1, "percent_coverage": 47.5478748248482, "evalue": 3.7e-61}}}, "BGC0000393.1: 4498819-4546737": {"identity": 0.42978829354292214, "order": 0.47529869656194845, "component": 0.4444444444444444, "ref_id": "BGC0000393.1: 4498819-4546737", "final_score": 0.4370549385974375, "mode": "RiQ", "hits": {"MXAN_3779": {"reference_record": "BGC0000393.1", "reference_id": "2", "query_cds_name": "input.path1.gene68", "percent_identity": 30.1, "blast_score": 324.3, "percent_coverage": 41.10228865016347, "evalue": 1e-87}}}, "BGC0000057.1: 122622-149174": {"identity": 0.4273981294606293, "order": 0.3663573774335654, "component": 0.4444444444444444, "ref_id": "BGC0000057.1: 122622-149174", "final_score": 0.43583795636076045, "mode": "RiQ", "hits": {"AN7909.2": {"reference_record": "BGC0000057.1", "reference_id": "3", "query_cds_name": "input.path1.gene68", "percent_identity": 29.5, "blast_score": 265.8, "percent_coverage": 37.1788883699206, "evalue": 4.3e-70}}}, "BGC0001340.1: 1840-51432": {"identity": 0.44932765238988587, "order": 0.38904165028856674, "component": 0.47222222222222215, "ref_id": "BGC0001340.1: 1840-51432", "final_score": 0.43541349846455396, "mode": "RiQ", "hits": {"bfL1": {"reference_record": "BGC0001340.1", "reference_id": "12", "query_cds_name": "input.path1.gene69", "percent_identity": 38.9, "blast_score": 99.4, "percent_coverage": 90.97222222222221, "evalue": 3.6e-21}, "bfpks1": {"reference_record": "BGC0001340.1", "reference_id": "13", "query_cds_name": "input.path1.gene68", "percent_identity": 31.6, "blast_score": 1115.1, "percent_coverage": 118.68285847734703, "evalue": 0.0}}}, "BGC0001954.1: 0-19896": {"identity": 0.45205298792470316, "order": 0.39464652144598866, "component": 0.4166666666666667, "ref_id": "BGC0001954.1: 0-19896", "final_score": 0.43399932215994647, "mode": "RiQ", "hits": {"QBC19710.1": {"reference_record": "BGC0001954.1", "reference_id": "2", "query_cds_name": "input.path1.gene68", "percent_identity": 36.0, "blast_score": 610.9, "percent_coverage": 53.99346099953293, "evalue": 5.5e-174}}}, "BGC0001783.1: 55-63934": {"identity": 0.43371263676379795, "order": 0.3570450503319681, "component": null, "ref_id": "BGC0001783.1: 55-63934", "final_score": 0.43371263676379795, "mode": "RiQ", "hits": {"stnG": {"reference_record": "BGC0001783.1", "reference_id": "11", "query_cds_name": "input.path1.gene70", "percent_identity": 31.1, "blast_score": 79.3, "percent_coverage": 44.63414634146341, "evalue": 1.1e-14}}}, "BGC0001446.1: 2642292-2658105": {"identity": 0.42211979182415743, "order": 0.43309926950525507, "component": 0.4444444444444444, "ref_id": "BGC0001446.1: 2642292-2658105", "final_score": 0.43313831089652205, "mode": "RiQ", "hits": {"AFLA_082150": {"reference_record": "BGC0001446.1", "reference_id": "2", "query_cds_name": "input.path1.gene68", "percent_identity": 28.2, "blast_score": 287.3, "percent_coverage": 41.19570294255021, "evalue": 1.4e-76}}}, "BGC0002063.1: 111-81541": {"identity": 0.439092707621434, "order": 0.3570450503319681, "component": 0.4148148148148148, "ref_id": "BGC0002063.1: 111-81541", "final_score": 0.4267811619536654, "mode": "RiQ", "hits": {"dmxL2": {"reference_record": "BGC0002063.1", "reference_id": "4", "query_cds_name": "input.path1.gene68", "percent_identity": 32.5, "blast_score": 1167.9, "percent_coverage": 112.19056515646895, "evalue": 0.0}}}, "BGC0000160.1: 89033-116126": {"identity": 0.4360339095255409, "order": 0.37092732800428135, "component": 0.4166666666666667, "ref_id": "BGC0000160.1: 89033-116126", "final_score": 0.42624030268809876, "mode": "RiQ", "hits": {"ATEG_06275": {"reference_record": "BGC0000160.1", "reference_id": "4", "query_cds_name": "input.path1.gene68", "percent_identity": 31.7, "blast_score": 355.5, "percent_coverage": 35.40401681457263, "evalue": 4.2e-97}}}, "BGC0001280.1: 8442-40380": {"identity": 0.45277549404008177, "order": 0.3767200135796903, "component": 0.4, "ref_id": "BGC0001280.1: 8442-40380", "final_score": 0.4255704379019209, "mode": "RiQ", "hits": {"bet1": {"reference_record": "BGC0001280.1", "reference_id": "6", "query_cds_name": "input.path1.gene68", "percent_identity": 36.2, "blast_score": 594.0, "percent_coverage": 54.27370387669313, "evalue": 7e-169}}}, "BGC0001264.1: 8442-40380": {"identity": 0.45277549404008177, "order": 0.3767200135796903, "component": 0.4, "ref_id": "BGC0001264.1: 8442-40380", "final_score": 0.4255704379019209, "mode": "RiQ", "hits": {"bet1": {"reference_record": "BGC0001264.1", "reference_id": "6", "query_cds_name": "input.path1.gene68", "percent_identity": 36.2, "blast_score": 594.0, "percent_coverage": 54.27370387669313, "evalue": 7e-169}}}}}}, "hits": {"BGC0002063.1: 111-81541": {"dmxL2": {"reference_record": "BGC0002063.1", "reference_id": "4", "query_cds_name": "input.path1.gene68", "percent_identity": 32.5, "blast_score": 1167.9, "percent_coverage": 112.19056515646895, "evalue": 0.0}}, "BGC0001340.1: 1840-51432": {"bfL1": {"reference_record": "BGC0001340.1", "reference_id": "12", "query_cds_name": "input.path1.gene69", "percent_identity": 38.9, "blast_score": 99.4, "percent_coverage": 90.97222222222221, "evalue": 3.6e-21}, "bfpks1": {"reference_record": "BGC0001340.1", "reference_id": "13", "query_cds_name": "input.path1.gene68", "percent_identity": 31.6, "blast_score": 1115.1, "percent_coverage": 118.68285847734703, "evalue": 0.0}}, "BGC0001913.1: 7717-40102": {"phiA": {"reference_record": "BGC0001913.1", "reference_id": "1", "query_cds_name": "input.path1.gene68", "percent_identity": 31.8, "blast_score": 1110.9, "percent_coverage": 117.04810836057918, "evalue": 0.0}}, "BGC0000045.1: 640-30911": {"curS1": {"reference_record": "BGC0000045.1", "reference_id": "5", "query_cds_name": "input.path1.gene68", "percent_identity": 32.3, "blast_score": 1074.3, "percent_coverage": 109.76179355441383, "evalue": 2.2e-313}}, "BGC0001124.1: 125832-132922": {"ASPNIDRAFT_179585": {"reference_record": "BGC0001124.1", "reference_id": "1", "query_cds_name": "input.path1.gene68", "percent_identity": 31.9, "blast_score": 963.8, "percent_coverage": 107.80009341429239, "evalue": 3.3e-280}}, "BGC0001858.1: 703862-722630": {"SNOG_05791": {"reference_record": "BGC0001858.1", "reference_id": "1", "query_cds_name": "input.path1.gene68", "percent_identity": 29.7, "blast_score": 832.0, "percent_coverage": 106.58570761326483, "evalue": 1.5e-240}}, "BGC0000046.1: 1267-21753": {"DEP5": {"reference_record": "BGC0000046.1", "reference_id": "5", "query_cds_name": "input.path1.gene68", "percent_identity": 29.3, "blast_score": 804.7, "percent_coverage": 108.17375058383934, "evalue": 2.6e-232}, "DEP3": {"reference_record": "BGC0000046.1", "reference_id": "3", "query_cds_name": "input.path1.gene70", "percent_identity": 28.9, "blast_score": 67.8, "percent_coverage": 43.90243902439025, "evalue": 3.3e-11}}, "BGC0000064.1: 0-11857": {"fusA": {"reference_record": "BGC0000064.1", "reference_id": "1", "query_cds_name": "input.path1.gene68", "percent_identity": 28.4, "blast_score": 723.4, "percent_coverage": 107.33302195235872, "evalue": 7.6e-208}}, "BGC0001268.1: 894-12763": {"fusA": {"reference_record": "BGC0001268.1", "reference_id": "1", "query_cds_name": "input.path1.gene68", "percent_identity": 28.5, "blast_score": 723.4, "percent_coverage": 107.33302195235872, "evalue": 7.6e-208}}, "BGC0001252.1: 0-7958": {"ACRTS2": {"reference_record": "BGC0001252.1", "reference_id": "1", "query_cds_name": "input.path1.gene68", "percent_identity": 26.7, "blast_score": 711.4, "percent_coverage": 117.70200840728631, "evalue": 3e-204}}, "BGC0001606.1: 2066368-2088912": {"FFUJ_12020": {"reference_record": "BGC0001606.1", "reference_id": "2", "query_cds_name": "input.path1.gene68", "percent_identity": 25.3, "blast_score": 689.9, "percent_coverage": 118.12237272302661, "evalue": 9.3e-198}}, "BGC0001254.1: 82-7456": {"ACTTS3": {"reference_record": "BGC0001254.1", "reference_id": "1", "query_cds_name": "input.path1.gene68", "percent_identity": 27.3, "blast_score": 662.9, "percent_coverage": 114.57262961233067, "evalue": 1.2e-189}}, "BGC0001954.1: 0-19896": {"QBC19710.1": {"reference_record": "BGC0001954.1", "reference_id": "2", "query_cds_name": "input.path1.gene68", "percent_identity": 36.0, "blast_score": 610.9, "percent_coverage": 53.99346099953293, "evalue": 5.5e-174}}, "BGC0001280.1: 8442-40380": {"bet1": {"reference_record": "BGC0001280.1", "reference_id": "6", "query_cds_name": "input.path1.gene68", "percent_identity": 36.2, "blast_score": 594.0, "percent_coverage": 54.27370387669313, "evalue": 7e-169}}, "BGC0001264.1: 8442-40380": {"bet1": {"reference_record": "BGC0001264.1", "reference_id": "6", "query_cds_name": "input.path1.gene68", "percent_identity": 36.2, "blast_score": 594.0, "percent_coverage": 54.27370387669313, "evalue": 7e-169}}, "BGC0001068.1: 0-35628": {"ctg1_orf0002": {"reference_record": "BGC0001068.1", "reference_id": "3", "query_cds_name": "input.path1.gene68", "percent_identity": 34.3, "blast_score": 553.5, "percent_coverage": 53.15273236805231, "evalue": 1e-156}}, "BGC0001998.1: 1175677-1189808": {"AN1784.2": {"reference_record": "BGC0001998.1", "reference_id": "1", "query_cds_name": "input.path1.gene68", "percent_identity": 33.3, "blast_score": 552.0, "percent_coverage": 57.169546940681926, "evalue": 3e-156}}, "BGC0001400.1: 371433-386839": {"ATEG_09617": {"reference_record": "BGC0001400.1", "reference_id": "2", "query_cds_name": "input.path1.gene68", "percent_identity": 32.8, "blast_score": 487.3, "percent_coverage": 53.853339560952826, "evalue": 9.2e-137}}, "BGC0001164.1: 2029234-2037562": {"Cyan7822_1847": {"reference_record": "BGC0001164.1", "reference_id": "1", "query_cds_name": "input.path1.gene68", "percent_identity": 31.7, "blast_score": 434.5, "percent_coverage": 40.681924334423165, "evalue": 7.1e-121}}, "BGC0001160.1: 1205896-1214059": {"SYNPCC7002_A1173": {"reference_record": "BGC0001160.1", "reference_id": "1", "query_cds_name": "input.path1.gene68", "percent_identity": 33.8, "blast_score": 408.7, "percent_coverage": 40.58851004203643, "evalue": 4.2e-113}}, "BGC0001244.1: 0-5358": {"SNOG_00477": {"reference_record": "BGC0001244.1", "reference_id": "1", "query_cds_name": "input.path1.gene68", "percent_identity": 29.5, "blast_score": 375.9, "percent_coverage": 46.52031760859411, "evalue": 3e-103}}, "BGC0001273.1: 0-5301": {"AAS98200.1": {"reference_record": "BGC0001273.1", "reference_id": "1", "query_cds_name": "input.path1.gene68", "percent_identity": 28.6, "blast_score": 371.7, "percent_coverage": 44.13825315273237, "evalue": 5.6e-102}}, "BGC0001275.1: 1063-6614": {"pks2": {"reference_record": "BGC0001275.1", "reference_id": "1", "query_cds_name": "input.path1.gene68", "percent_identity": 30.5, "blast_score": 361.3, "percent_coverage": 39.140588510042036, "evalue": 7.6e-99}}, "BGC0001276.1: 1101-6575": {"atX": {"reference_record": "BGC0001276.1", "reference_id": "1", "query_cds_name": "input.path1.gene68", "percent_identity": 32.2, "blast_score": 359.4, "percent_coverage": 35.40401681457263, "evalue": 2.9e-98}}, "BGC0001794.1: 3660-23178": {"swnK": {"reference_record": "BGC0001794.1", "reference_id": "6", "query_cds_name": "input.path1.gene68", "percent_identity": 30.8, "blast_score": 359.0, "percent_coverage": 39.09388136384867, "evalue": 3.8e-98}}, "BGC0000160.1: 89033-116126": {"ATEG_06275": {"reference_record": "BGC0000160.1", "reference_id": "4", "query_cds_name": "input.path1.gene68", "percent_identity": 31.7, "blast_score": 355.5, "percent_coverage": 35.40401681457263, "evalue": 4.2e-97}}, "BGC0001560.1: 0-28792": {"cpmB": {"reference_record": "BGC0001560.1", "reference_id": "8", "query_cds_name": "input.path1.gene68", "percent_identity": 28.9, "blast_score": 329.7, "percent_coverage": 41.42923867351705, "evalue": 2.5e-89}}, "BGC0000979.1: 0-6921": {"cyrB": {"reference_record": "BGC0000979.1", "reference_id": "3", "query_cds_name": "input.path1.gene68", "percent_identity": 34.9, "blast_score": 324.7, "percent_coverage": 32.368052312003734, "evalue": 7.9e-88}}, "BGC0000980.1: 0-6921": {"cyrB": {"reference_record": "BGC0000980.1", "reference_id": "3", "query_cds_name": "input.path1.gene68", "percent_identity": 34.9, "blast_score": 324.7, "percent_coverage": 32.368052312003734, "evalue": 7.9e-88}}, "BGC0000393.1: 4498819-4546737": {"MXAN_3779": {"reference_record": "BGC0000393.1", "reference_id": "2", "query_cds_name": "input.path1.gene68", "percent_identity": 30.1, "blast_score": 324.3, "percent_coverage": 41.10228865016347, "evalue": 1e-87}}, "BGC0001720.1: 8390-54012": {"BBA_08179": {"reference_record": "BGC0001720.1", "reference_id": "6", "query_cds_name": "input.path1.gene68", "percent_identity": 31.0, "blast_score": 310.8, "percent_coverage": 35.684259691732834, "evalue": 1.2e-83}}, "BGC0000099.1: 0-8104": {"ADH01663.1": {"reference_record": "BGC0000099.1", "reference_id": "1", "query_cds_name": "input.path1.gene68", "percent_identity": 27.5, "blast_score": 308.1, "percent_coverage": 49.18262494161606, "evalue": 7.6e-83}}, "BGC0001284.1: 0-5292": {"AKN45693.1": {"reference_record": "BGC0001284.1", "reference_id": "1", "query_cds_name": "input.path1.gene68", "percent_identity": 27.9, "blast_score": 289.7, "percent_coverage": 40.96216721158337, "evalue": 2.8e-77}}, "BGC0001446.1: 2642292-2658105": {"AFLA_082150": {"reference_record": "BGC0001446.1", "reference_id": "2", "query_cds_name": "input.path1.gene68", "percent_identity": 28.2, "blast_score": 287.3, "percent_coverage": 41.19570294255021, "evalue": 1.4e-76}}, "BGC0000107.1: 1136198-1142873": {"ANIA_08209": {"reference_record": "BGC0000107.1", "reference_id": "1", "query_cds_name": "input.path1.gene68", "percent_identity": 27.9, "blast_score": 278.1, "percent_coverage": 41.00887435777674, "evalue": 8.5e-74}}, "BGC0001265.1: 667-7238": {"PKS1": {"reference_record": "BGC0001265.1", "reference_id": "1", "query_cds_name": "input.path1.gene68", "percent_identity": 28.3, "blast_score": 273.1, "percent_coverage": 41.10228865016347, "evalue": 2.7e-72}}, "BGC0001909.1: 2476-67615": {"stpks1": {"reference_record": "BGC0001909.1", "reference_id": "4", "query_cds_name": "input.path1.gene68", "percent_identity": 25.8, "blast_score": 268.5, "percent_coverage": 42.59691732835124, "evalue": 6.7e-71}}, "BGC0000057.1: 122622-149174": {"AN7909.2": {"reference_record": "BGC0000057.1", "reference_id": "3", "query_cds_name": "input.path1.gene68", "percent_identity": 29.5, "blast_score": 265.8, "percent_coverage": 37.1788883699206, "evalue": 4.3e-70}}, "BGC0001257.1: 399-7066": {"pks1": {"reference_record": "BGC0001257.1", "reference_id": "1", "query_cds_name": "input.path1.gene68", "percent_identity": 27.7, "blast_score": 259.6, "percent_coverage": 41.00887435777674, "evalue": 3.1e-68}}, "BGC0001583.1: 3200-15837": {"EmoG": {"reference_record": "BGC0001583.1", "reference_id": "4", "query_cds_name": "input.path1.gene68", "percent_identity": 29.4, "blast_score": 259.2, "percent_coverage": 36.10462400747315, "evalue": 4.1e-68}}, "BGC0000030.1: 100852-119287": {"FFUJ_06742": {"reference_record": "BGC0000030.1", "reference_id": "2", "query_cds_name": "input.path1.gene68", "percent_identity": 28.3, "blast_score": 258.8, "percent_coverage": 39.560952825782344, "evalue": 5.3e-68}}, "BGC0000156.1: 500-13275": {"adaA": {"reference_record": "BGC0000156.1", "reference_id": "5", "query_cds_name": "input.path1.gene68", "percent_identity": 28.3, "blast_score": 253.1, "percent_coverage": 41.98972442783746, "evalue": 2.9e-66}}, "BGC0001906.1: 443984-508225": {"gene6": {"reference_record": "BGC0001906.1", "reference_id": "6", "query_cds_name": "input.path1.gene68", "percent_identity": 28.8, "blast_score": 253.1, "percent_coverage": 33.53573096683793, "evalue": 2.9e-66}}, "BGC0000013.1: 1119809-1127658": {"ANIA_07071": {"reference_record": "BGC0000013.1", "reference_id": "1", "query_cds_name": "input.path1.gene68", "percent_identity": 28.4, "blast_score": 249.6, "percent_coverage": 43.20411022886502, "evalue": 3.2e-65}}, "BGC0001258.1: 73-7295": {"pks1": {"reference_record": "BGC0001258.1", "reference_id": "1", "query_cds_name": "input.path1.gene68", "percent_identity": 26.9, "blast_score": 249.2, "percent_coverage": 41.896310135450726, "evalue": 4.2e-65}}, "BGC0001281.1: 8011-344234": {"UMAG_06418": {"reference_record": "BGC0001281.1", "reference_id": "67", "query_cds_name": "input.path1.gene68", "percent_identity": 26.2, "blast_score": 236.1, "percent_coverage": 47.5478748248482, "evalue": 3.7e-61}}, "BGC0000056.1: 2-6689": {"espE": {"reference_record": "BGC0000056.1", "reference_id": "2", "query_cds_name": "input.path1.gene68", "percent_identity": 27.7, "blast_score": 193.7, "percent_coverage": 32.601588042970576, "evalue": 2.1e-48}}, "BGC0001888.1: 917958-936506": {"UMAG_03115": {"reference_record": "BGC0001888.1", "reference_id": "2", "query_cds_name": "input.path1.gene70", "percent_identity": 33.2, "blast_score": 106.3, "percent_coverage": 52.19512195121951, "evalue": 8.4e-23}}, "BGC0001783.1: 55-63934": {"stnG": {"reference_record": "BGC0001783.1", "reference_id": "11", "query_cds_name": "input.path1.gene70", "percent_identity": 31.1, "blast_score": 79.3, "percent_coverage": 44.63414634146341, "evalue": 1.1e-14}}, "BGC0001399.1: 3932342-3944133": {"ANIA_03491": {"reference_record": "BGC0001399.1", "reference_id": "5", "query_cds_name": "input.path1.gene70", "percent_identity": 27.3, "blast_score": 75.9, "percent_coverage": 55.365853658536594, "evalue": 1.2e-13}}}}}}, "url_format": "https://mibig.secondarymetabolites.org/repository/{accession}/index.html#r1c1", "description": "The MIBiG database."}}}}}, {"id": "contig_15", "seq": {"data": "TATGTCGCTGGGTGAATCCGACTCAATGGGACTTGGTGATATAGTGCAGCACTGCACTGATTGGCCAGCTGGTTCAGAGTTCGAATCCATCGTGCAGCACCAGAATATCGACGAGCAACCACAGTTTCGGTTTTCCGGAGAAAATACAAAGCTAGAATGGCATGAGAGTCCTTTTGCGATAACAAATCAATTGTCGATCATATCGCACCCGAGAGGTAATAGGTTGGCAATTACGATCGGGGGCAATACAGGCATGATGACGGGTGAGAGTGCGCAGACATTGATGAACATGGTTTGCGATACAATTGCTCGTCTTTCTAGTGATCTTAGGATGCCGATAGACTCATGCAAATCGTCTTTGCCGGATTGTACATGGGAATGACGGATGAAGGGATTTGTGAACCAACATCGCCCGTGTTTGATTTCCCGTGTTTAGAATTGCATAGGGACTGGTCTGGTTTCTTTTTTTTTCTTTTTTTTTTTTCATGGCTAGGGTTCATAGAGACAATTTCTGTATATAAGGTCAACATTCGCCTTGTGTGCTGAACCAGCCTTTCTTGTTAATTGTTTCATGGCGCTTCAAACCCCTTCTTGTCAGTTGTTCCAAAAACAAATGTCACGGGTCGTTATTCTCACTCTCTTGGCAGAAGGACTCCTGCGGACGCAGAAACACGATTAGTTTTTCTATTACATCAGAGTATTTATCGTGAAATAACTGGAAGTCCACATAGAAGAGCGATTTCATCGCGTTTCAGGTCTGACTGGGACACAATCACAAATCTCTGTGCCTAATACAAGTTACTTTGATATCAAGTTTTCATGGCGTAGAGCCAACTCTAATCTGTTGAACAGGTAAATACAAACCAGGGGGGCGAATTTCGATAAAGTAAAAGCTATCACTTAGAGTCGGTCTAAACAACCGTCAGTGGGTTGAGTTGAGAGGTATAATTATATAGACCTCTTGAGAGTTGGAAGAAGTATCTAAATACGAGACTAGAATAGTCTCTTGGTTGTTTATAGCAAGGATGCTGGTCGACCCATCTCTAGATGCTCAGGGTAGTATAGTGAATGGTCAGTCTTTCGGTAATTCTTAGTGAACCCTTGTGTATAATCGTCGACGGCAGTTTTCTCGCAACTCTCCCAATAGAAGAGAAAGTGATTATCTAGGAATTTCTTTTTGAATATCAGTACTTCTGGGAAGACCTCCAGATGACAATGCCCTGGCAGAGTAATGTGCTAGTTTGGGTATGATCTTTCCCTAAAGTTCACAAAGTTCAGAACCCATAATGATGGCGATTCGCACGGTCGATCCAATCGTGACGACAACACAAAAAAATCAATTATATGGTGTACCAGGAGCATTCAACGCATTTACAAAATACGACCAAATACGACTCTGGGTTACAGGTTTTTACTAGGTAATACCGGTTTATTGCGGGGCAAGAACGGCAACCCATAGCTAGACTCTTTTATACAAGAACTCCAATGTGCTGTTAAACAACAAACAGGATGCTGGTTCAAAGTTGAACTGGTGTGCTTAGCAACATTTATCATCTCATTTAGCGTAGTACACGTTGTTCCACCACAAAAGCTAACATGAGCGGGAACCAGCCAATACAGTACTAACTCTTTAGGTGTAACTTGGGAGCAGATTTTTACTAAATCCCACATATCGCTGACCATGATTAAATATTAATTAATGACTATGGAAAAAGTATAGCATAAAAATATCAGTTTATGTAGAGGTAAAAGTAAGACATCAACACGCCGCCGATTCTCCTACTACGTGAGCGGATCAATCACTTTTCCTCTTTTCCCCTCCTGCCTGATAATTCTTACTCTTTCCTGGTTTCAGATCTCAACCACCGCCGCAAATGACAGCGGCTTTGGATTTAGTGTAGGCTCATATTCTATATCCAGCGGAATCTCTTTTTTGTTCTTGAATCGACTTTTTCTTAACATTGAAGGTCCACGCCAATCCTGTTACCATATTAAACACGATTTTTTCTGTAAAGTATATACCAGGGCAAGTGCGCCGAATGTATCCAAAAGAGGTGAAGTTCATCAGGCTAGGATAGGTTGTCAGTGGCTCTTTGTATGTCGGATAGGCAGGGTTGAGCCAGCGAGCGGGACTGTAGATAGAACTATTAGGGTAGAGAGTAGGATCTGAGACGATAGAGCTGAGGGGTTACCGTAAGCAATATACCACTTTGGTCTTATTAAGTGCAGGGCAACACACCTATAATTTATATGAACGACTGTGCCTTTAGGAACAAATTGACCTTTATAGAAATTATCCTTATCTAACTTATACAGGATGCCGATTTCCGCAACAATGGACTAGTAGCGAATTGCTTCTTTTATGACTGCTGGGTACGTTATTAAATAGAGGTAGTCTGTCTTTTCCTATGACCACATTAACTTATTTCTCAATTTTATGCTGCCATTTAGGATGCTCCATTGTGTTGGTTATATACTCTATTAGCACATTATATGGGGAGCGTGTCTCTGCGCTTAGAAAAGCCTAAAATACTCACGCACCATACTCCTCAGAAATATTAAAGTCATTAATATATTCTAACAACCACTCTTGCAGTAAGTCCGGTGCAATGCCCTTCTTTATTTTCTCTTTTAAGTCACCTCTGATGATATTAATAATCTTTTAAATGCGCGAGAGGTACGCTCTCAGCGTCTTAGTCAAGAGCACGAACCAATCGGTGGCGTTGATAGTGTTGGCCATAAATTACAGGCGAACTTATCAGGTTAGAATGCACGTAGAATTTCGCTTGTGCTCTTAATCGACTCTTGTACAATGGAATCGCTGATATCTTGGAGTCTGCGACCGAGACCTACACGAATTATGACACCAAAAGCGTACTGACTTGTCTGATCCTGTCTGTTCTGTCTGTTCCTGACAAGTATATGTATGCGAGAACCGCGTGGAGTCTCCGATCTTATGTTCTAGTCTTTTGCTTAGTGCAGCGGGCTAGCGTATATAGGTTCCTATGCGCAACCCAATGACAAGAGATAAAATAAATTAAGAAGTTTATATGATAAAAAGAGTATTTACTCCTATATATGCTATATGTTCTATACTAATATCAACTGTTTTGAATTACGAAATAGACTGAAAGACTTTATATTATATAGATAAGAGTAATGTCTGAAAATATATAAGTTCTTTACCAATAAGTATACTACATACTAATTGTTACTATTAGTACTAGCGACAGTATATTTAACAAAATATATATCATTTCCTCCATAAGATAATACTTAACTATTTCAACACTGCTTTTTCATATGCTATATTTTCCCGCTGTCTAGTAGGGAGATACTCTTTTTTCAACTATTCTCTACGCCGTTGTGTTAACTTAACACTCTTTTACTATCATATAAACTATACTATTTCAAAGTTTTATCGTACTTCTATTTAGATAGAAAATACTTTGATTTCCCATCACTCCTCAGTAATTTAGTAACACTAAATTTACCAATGAGCGATAAATCCCCAGATGTAACCCATAATATGAGCAACCTCAATTTATGACCCATAGTAAACTATAGGGGAGGGCCGTGCCTAGCTTACTCGTTCTAGGTATCAAAGGTAGGCTACAAAAGCTTCACGACCTAAGTTACTTCGCCGTTTGTACGTACGACCATAGAGCCCCGAAGAGCCCTATGCGCACACAGTAGACCATTGTCCACCGACGCACCGGTTATCCTCGCAAGATCAAACATCGCTAGTCAAGCTCCATACAGAGCTCCATTGGCCGAAGCCGCCGGTATCAAGTTGCCCACAGACCTGCGCCCCATAAGGGTTGATATGACATTTAAATCCCAACAGATAGAAAGCCCCAAAAGATAGAAGTATTATTGTAGAGTTGCTGATTGGTTGTCGACAGTATAGCTCAAAGGTGGTTGTTGATAGCAGAGCTCGAAGGTGGTTGTCGACGCTACAGCCCGAAGGTGGTTGTTGATAGTACATCTCGCAGGTGGTTGTTGAGCTGAGAGGTGGTTGTTGATAGTACAGCTCGAAGGTGGTTGTTGAGCTGAGAGGTGGTTGTTGATAGTACAGCTCGCAGATGGTTGTTGAGCTGAGAGGTGGTTGTCCATAGCAGAGCTCGAAGGTGATTGCCTATAGCGGAGCTTAAAGCTGGTGCTCAAAAGTGGTTGTCTATGGCGGAGCTCGGAGGTAGTTGCCTATGGCGGAGCCCAAAGGTGGTGCTCAAAGGTGGTTGTTAACAGTGGAGCTCGAAGGTGGTGCTCAAAGATAGAGTTGTTGAAGTCCAAAGGCCCTGGCTAGGGTTGCCGTAGTTTCCTGCTGGAAAGCGGTTTACCGCCTTATTATTAGTACATTCTGCTTCAATGCAACGCGGCTGGCCATATCACGAATCACAAGCCGTGTAGAGGGCACCGCGAACCAACGCGGTTGGCCATATCACGAATCACGAGTCGTGCAGAGGGCACCGCAAACCAGGGACGGATCACGAGCCGTATAGAATGTAGATCCAAGAGAAGAAGTGACGATATAGTAGCCAGTAGACGAAGGCCTGAGTGCGTTGTACAATCCTTAAGCCGACCAGTGGTTCCACACAAGCCCTTTGGCGATTGGGCGGGCAAGGTTTTCCCAAAGGAAGGCTACCAGAAAGTCCTCAACACGTAGGCTGGCTGAAAGTGGTGGGATAGAGAGAAGAGAGAGGTGGAGGGAGGGTTACCCTTTATATAGAGACGTTCGAAGCTCGCTAGAGGCTAGGCAACAGCTAACTTAAGTTGCGTCCCTCGAGTGTGGTGATAGTGAAGGTGAAAGGTAAACGGGCACTTGAGTGTAGAGCCGCGTTTGAGGCCTCAAGCTCAGCCATAGAAGCTCTAGTATGTATAGACGAAGCGTTTTCTACCCATATAGCGACTGGAGACAACCGGCCAAGAGAGGTAGCTGAAAGTGCGAGGCAGCTGGGAGCATGTACGACGCTTGGAGCCCGGAGGCAACTAGGAGTGTACAAGGCGACTGCGGCTTGGATGCGGCTGAGTTAGTGGTATGCTTTTGGCGGGAGAAGATGCTCGTGTCTTCTAATACCATCCAACTACTGGTCTACAATCCGTCGCTGGTAAGGAACTTGTGCAGAGTTAGATTGTGGGTGTAGAGGAAGCGATATGAAGCGGAAAGCCCAGCAGTTGTCAATGCTGTAAACCCGCTGTCTTCGAATAGTTCCGCGCTGTATTGGTGGCTCCCTGCATATATTGATGTTGTATGCTGACTTCGAACCAGAAGAAACACGTTTTCGGCGGAAAGGCACATGGAAAGTTGCTTCGTTGCCTTGTGGCTCTAGAATACGGCGGCCAAATGTACAGGAACATAGACCAGAGTCATTAACAATGGTGGGCGCAGGCGCAGAGTCGTAGTATACAGCGGAGGGCTTCGACGGACACGCTCGTGCTCCATTAAGGAAAGCAGAACATTAGTGGTTACAATAGGTGGCATGTAAAGAGTTCATCATAAGCTATATGAAGTCAGCTGAATAAATATTACATGTCCATCGTTTACCGCGCGCCAACGCGACTGCCATTTTGAAATAAGCTAAATAAACAATAAATATGTATACATAGCGCAAGCCCACCTATCTAAAACAACACGCCTTATTAAACGCTACTTCCTTCACAACTACATCAATAATTAAAAATTCAGATATTCACGAAACTCGCGCAAAGAGCTTGTGTCGTCGTTATTATTATCTCGATCACGATTAGCACGGGCAGCATCATTTACCAGAGTGTCCACCAACTGCCTGCCCGCGGCAAGCGTACGTGCTAACGATTTCAGTGACTTATTCATCTTCTCGAGCTCCCGGCATATACCATCCTGGTCGCCATCCTTCTGCGGTCGATTAAACTCGCGGAAGTTGCGTATGATAGAGACGATTGCATCTAATGGCTCCCGCACAGTCGACTCGCGTCTAGTAATACTGAGGTTCCATAGTGTAACGACATCGCCTGGCACCCAATAATGACGATCCGTGTGTCCGGGCATCTCCTCTCCTGGCTCAAAGGCTACCCAGCAAACCCGATCGAAGTTACCACAAGTTATATTCTCGCATTTCCACGCTGCAGCTATTATATCTAATATATTATCCGATATGTACTACATATTACCATTTAGACACCGCTCAGACTGTTAGACCGATAGCGAAGAGCCTTAGGATAGTTGAGAGTTGTTCAAATATTGCTGTATATTGGTAGATCGGTTTAGAGGTGTCTGGAACGGATCCGGAACCTCTGGCTGGAGGATAAGGTTGAAGTCAATATATATGTCCTTCCCCGGAGGAGCGGAGAGGCTCTTACGCCTGCAAGCGCCTCTAACGTATGCTATACGCCTGTGCTTGTCCGGGCTGTTTATCGATTGCTTTATATGCTCGTTCTTCCGCTCGCCATTGACATATATAGTTACCATCAGGTCTACCGTCCGGAACGGTCCACCCAGTTGTGCACTCTTTTGCTCCCTCTCCCAATTTAACAGCGAAAATGCACTAAGAAGCTCCGAATACTTGTCTGAGCTATGTATTCCTGGGAGAGTAATCCTCGCCTTGCCAATGGCTTTCTGCAAGGATACACGCCAGCAATAGCGTATCAGAACCCCCTATCGTCATCCGGATTAAGTGGTGGTAACTCGAGGAGCCGTGGAGATCGTTCATGCGCAGGACGCTGCAAGGGACTGGAGAAGGGGCCTTGCTTAGTTGTTAATCCATTATCGGTCGTTTCTCCGTTATCAGCTACATTTTGCGGTTGATCCTGTACCGAGCGAGCACTCCTAGGTCTATAGTCGCCAGATAGATCTCCATCCTCGCCTCCCTCGCTGTTGCTGACCGGTAAAACCTCATGTTGCATATGTTCGAGGGCGCTAGCAGCGGTCTGCTGTGCCTGAAGTATAGGCTGCGACTGCTGCGACTCTTGCAGCCTTTGCGAGAGCTGTTTTACACGATAGTTGCGCCCGATGCGTTGGCTGGTACGGCGAGACGCCCTCGATTCGGTGGCTACAGGTATGTTATGTCCAGTAGAATGACAAGTGCCACAAGGCAGGCAATCAGTAAGATACTTATCCTCTAGTTGAGCTGGCAGCGATAACAGGAACAGTGATTAAGAGATACGCATAATTACAGCAGTGTAATAAGATAACTATATATAAAGCTCTACCTTATTCGATCAACCCTCCGCTAGATGAACCATCGCATGATTACTATATAATATCTGTGTGCCGTTACCCTGGTACTATGACCTATGCAATTTTTATATGTAGAGGATGATGAGCTTTCCGTCGCCTGATATTAGTTATTAGGACTGGCTCGACATGCAGTTGGGACTGCATATAAGCATAAAGCGAAAGCTAAGCTAGTCACATATGGGCGAATTCATGTCTTATGACGAAGTTTTGGATTTTATTTGTTATATCACCTTAATGGATTACGGTAACACCTACTATACAGCGGGTTCAGATGGAATTAATTGCGTCTAGATTACTTTTATTGGGTGTTGATTGGGTGAAGGACGTTGGATATTCTTTTTATACTGGCTTGTAAAAATCAGCTGAAAGTCTCTTTGTTCTAATTTGCGTACTACTTATACCCCCGATTACGGAAAGCATACTTTGCTATCCACTGGTCTGTACCAGATATGCCTCACGAACAGCCCCCGACATCATATATCGGTCCTGAGCAGACAGACACGGCCAGCTTATTAGCAGAGTTAGCAAAATTAGCATGCACTATCCCTCTAACACCTACATCTATTACGGTGCCTGGCACCGACATATGGTTGATTCAACGTCCACGGCACAAGCAAATTCAAAATGTTATCGTCACATCTGCTAGTCTACGAGCATGGCTTCAACTTCACAGAACTCATGTACAGGGCATCACCTCTAGGATAATACGCCTCCTTCGTGGATCTAATAAGAACTAGATAAAATCTGTTATCCGCAATGCTTGGCAGCCATTGTGGGAAGCAGGAAAGATGTGGAACGATGTTAGTTCTGAGACTAGGGCGCAGACTTTTAAGAGATTGCCTACCGAATATGCCTATCTTTTTGAAGTATTTGAGGGACGCTGGCCTTTTTATAAGATGGTATCAAGATTGTGGAACCAGAAGAATTATAATGAGCGCTATAGATTGCGTACGCTCCAAGAGAAGGCACTCATTAATGGAGAAGTGGATCCGTTTGAGGGGAACGTCGACGCTGCTAGCATTTGTATACTAAACGAGGCTGCTGAGAGCCTATGTCTAACCTGCTATAGGCTTCAGCCAATGTCGGATTTTCTAGAAAATGATATCGATGGATACTGCAAGACGTGTCTTGTGGGCACCACGGCATATGTCCTTGGTTCCGGCAGTGGTCGACGGCGCCATGCTTTTGGATCGATACCCGTTATGACGCCAGATACACATGCAACAAAACGCACGAGAGGATGTCCACGCAAATCTGACATGTTAGAGCCGATGCAGATAGTTTCCGCTGTACCATATACCACAAACGCAGTGCAGCAGGGACGTACTGTTTCGCCCACACCAGACCCTGTGCTGTCAACACGTGCCGGGCCGTTCACTATAGCTCCCTTCCGAAGGGAGCGTGCTCGGCCATCCACCATAGCTCCCTTACGAAGGGAACGTGCTATGTCGCCTTCAGATTCATTCGAAGACCTTATTGGTAGCAGCGAGTTAGGTAGTACAATCATAGATACTGGTGCAAACGTGGACGATGCTAGTAGCTTCACTGGAAGATTTGATACAAGACAAGCCTCCTACTCAGCCCAGACGCGGTTTGGCGCTTTGCAAACATCGCAACCTAAGCGTCCTATTGCTAGCGGCTTAACAAACCGAACGGCCGCTCAAAGTTTCAATCCAACGTTACTACATGCTCAGTCACGTTCTAAGATCAAAAAGCCGTCAAAGGTTCGAAAGGTACAGGACAGTAGTATTCGTAATTGGAATGGCACAAGGTCAAATAGAAGTCAGAAATACAGAAGGAAGTAGAAGTATTAAAGTGTTATAGATTGTAGTTATATATACACGCTTGAAAATACTCTCTGTAGTAAATAAGCTTAATATATTTGTTTCAAGGAGGTAGCTCACTTACCACTTGTGATGTTAGAGCTGAAATGCTCAAAGAACTGCTCATCGTATTTGAATTGAATTGTTTACAGAACTGCTAATAATAAACTAGATATATAGTGCTTATGTTAAAATTCCATTTTGTGTCATTCTGAAAACCATTGATTACCGGAAGAAGCCTTTATACTAATAGTTCACTATTAGTATGGGTGTTATAAGTAGCCTTTATACCAATAATCTACTATTAGTATAGGCGTGGTCTTTAATTAATATTATAAGAACCTGTACAGATGATATTAACTCTAGATACTAAGAGTAAACCTAGCGCAAAGAAGTTGGAGAGTACATAGTGTAATTTAAATAGTGCTAACTAAAGTACAGGATACGCCGACTATATAAAGATAGACTGGATAATCCTCACCTTATTTTTTATCATCCTGCGTTAAGTAGACGTCTATTTCCAACTTTGTATATTCGCGCAACAACTTTGTCGGGGAAACGGTGTGTAGACGCTCTAAACCGTGGATTGTATATTACATTGTTCCGTTGATTATCAGTGTTAAATTCGATATGTCGAGTTTGCCGATGGCTGGCGTCGGAATGACTTATACAAGTACTACAACATTAATTATAAATATGAAAACATTGTATACTGTAGTAACCACAATATGTCTTTAAACTAAAGTCCTGCAAATATAGTATCTGTTACCTACTAGTGATACCACATTCGACTCTTAAGTTTTTCTAAGGTACTTTCGGTCTCGGCCAATATATCGCCTAGCAAGCTAGTAGGAGCGGTCAGTTAATAGATAGGCAGGTGGCGAGCTTTCGGCTATAGAATTGAACGATATATTATGTCTGTAGTCCCTATTAGAATTGAAGCGCGCTGGGAGAAGACTCTGTACCTCTTTTAAAGTATATAGCGGCTGCTGAGGTTGCTGTTTAGGAGTGGTTACGCAATGTATATTGCCAATATTATCACTTGTTAGATCACACCCCAGGGCTTTCAAAATATTATGATGAAGGATTGATTCTAACTAAGTGGCGGTGGAGCCGCTTATATAGTACTAGCCTAGCACCTGCCATCTGACTTAATATACACTTAGCAGTTGCCCTCTACTGTAGCAAGTGGCGGCAACTCCAATAAGAACCACTTTCTAATACTTAATAGACTTCTTTCCGTTCGCAAAAAGTACCAAACAATAAACCAAACGTGCCGTAGTAAATGTAATCCATCAGGACATGTAGCGCATGTTAGAATAGTTGGAAATATAGTCGGTCCCAATACTACGGCTGCTGAAGGGGAAGAGCATATGGAGCTCAAGACTGGCTGAATTAGCTCACCATAATCTTTTTCTTAATCCGATAGCTGGGCGTATATCAGTTATTTTTCCAGCCATCGTGACCTTTGGCAGAACTACTTAGTACCTAGCATTAACTAAGCTGCATAAGTAGCTGGCGATAACTCACTAATCGCAGTAAAGAGAACAAGTCAATTATGCTGATCACTATTGGTGATAAGGCGTTTATCGACGAAATTTCCGACTGAGTCCTCAGTCCTCAGAGAGCTGTTAATAAGACGTTTATCAACGAAGTTTCTGGCTGGATACTCAGTCCTTAGAGAACTAGTAACAAGGCATTTATCGACGAAGTTTCCGGCTGAACCCTTAGTACTTAGAGCTCAGTACTTAGAGAAACAGTGATACCAAGTTTATTGACAAAGTTTCCGGTTAGATTCTTAGTACTCTATATGGTCGGCCCTTAGCATCTAGCACGTATAAGGATTGGTCTAAGGCATTTTTAGCAAATTTTCCGACTGCGTCTATAATATATAAGACAATTAGCCAAATTTCTAAGTTGCGTCCACTCTTAGCATACTTCCAGATCTTCATATGGACAAGCTTGTCAATATAGATAAGCGGTGACTTGCTAGAAGTGCACTTGAAACTATGCATGAGGTATTAGTAATTGAAGGCTCTTAGAGAGGTGGATAAACCGTACTTACGCCACTAATAGTCATCTTGATATTATGTGACGTCTTTTGCTTCTTATCACGATCTGGTCTTGGCCTGTACTCATTATTGTCGTCCTCCTTGTCTTACTCTGGGAACGGAAGCTGCAGGTTGTTCTCCTTGTCTTGATCCTGGGACGGAAGCTGTAGGTTGTACTCTTCGCCTATACACTTAGGGTCTGACTAAGCTGGAAGCCTGGTTTGTTCGTCCAGAGCGCAGCTTAGCATTCAGCTGGGTCCTCTATACCCAATACAGCTCGCTGGGTTCCATACCCAATACAGATCGCTGGGTCCTCCGGTGGCCATGTGTCAGACGGGTGTGCCATACGCCAACTTGTCTGGTCGGGCGGTCACGGACACGACTGCCACTGCATATAAAAGGGTCTTACGTCGCGCCGCTCCATACTCGACGAGGCGAAGCTTCCACACTACGGGGCATCCGGATACGCCTTCATCTCGGTGGTGGTAGAAGGGGGCGGACGAAGAATAGTCAAGCTAAGGCTTTCACAACTTCTTTACCAGTTTCGGCTTCTTGTAATTGCAAGCTCCCTGGCTAGGGAGATACTAACACCTAGCGTATTTAAAGCCAGCCCTCGCGATTGTGTTCTTACGGGCCCTGGCCAAGTATACCCAACATTCAAAATTATTCCAAATGCACCGAGAGCAGCAATCATCACCCTAGAGGAGTCTACCTGCCTTAGTCTCTATAATCCGCGCAGTATATGAATACTAGTTAATTATAACCTCCACCGCGCCTTCCGGAGCCCGCGTCTAGGGTTGGCCCGTTAACTAAGCCTGCTTAAGTTTAACCACCTTAGGTTGTCGAACTTGCAGCGCCTATAGGCAGGGCTAGAATCCTTTAGGCCAACGGAAAATTGGCACACTATCGTAGAGAGCGACCGGAATTAAGAACACAATCGTGCCCTCGAGGGAAACACTGCCACTATCTTTAATCTCTTCACTACGGGCCTCCTCACTCCCCACGGCCTCGTCGAAGCCCGTGACCATGGGCTCAAACATATCCTTGTCGTCGTCAATGGCCGAGGCCGGGAGAGGAGGAGGGGTGGTGGGGGCAGGAGGGGGAGCGCCTATACATTATATCGTTAGCACTGCTACATATATGATACAAATACTAATTGGATATATAAGATGATCACATGTGCTAAGCCACTCTAGACCGTTTCTCACGCTACTGTTATAACATACAAAATAGTAAAACTTACGGAATCTCCTTCCGCTGCGGGTGTGGCCCAATTGCGGAGCCGCACTTAGTAGGCCCGAAGGCCTAAGGAGGTAGGGCGAGGTGCATGGGGGCGCGACCCCAGAGCGGGCGCCGGGGCGGACGACGATGGGTGGTATGGTGGGCGACTGTGTGTGTATAGTAAAGAAGAGAGGCAGCAGAAGAAGCAGAAGAAAAAAATACACAGAGTTATTAACATAACAGCAACTGCTTCTACTACGCTAAGGCCAAAAAAACGCGCTAAGCGTTACTTTAGGGACGAAGTGAAAGTAAAAGGCATTACTTTTATTATTATTCACCTACTGTAAATAATAGTAGTATTATAATAATTCTTTACCCCATACTAATGTCTATCAATAGTAAGGCTACTAGAAGTCACTATATGTTTCTTACATTCTAGTTAAGGCATAACTATTAAGTTCATTTTGAATTCATATTATAATACTGATATACGCTTTTCCTATACTAATTATTATTATTAGTACAACAAGCTTAATCCTTTTTAAAATATCTAAGAGTGTATTATAGAATTGGAGGTAGAATCAAAGTGTTATATATATTAAATGAATTCATTTCTTATGTTTCTAACCCACAAATAAATATGTACAAGAACCACAAGCAGCTAATCAGTCCTGATCGGACCCCTCCTCCAGAGTCTATTCTAAGAGTGGGAAGACAACGCAAAGCGAATCCAAATTAAGCCTAAAGTATCTAGAATTATCTCTACTAGAGATCTTAATAGTGCGAAGATTAGTAAAGCGAGCGAGATAGCAAAATTATTACAAATTTATAAATTAGTTAGTAGCGATAATACAGTTGGTGAGGAAGAGCTCTATAGTTTAAAGGCGGAGCGCATTAATATTAGTGATAAATATAGAGGTGGTCTAAAGCAATCTAAGGCTGCTAAAAATAAATATTTTATAAAGGAATTATATATGCGCGACTTCTGCTCGCATCTGGCGGTAAACACGACTTATAATATTAGATAGGGCATAGCCCTACGTCCCCTAGATCGCGATCTCCTTATCCTCGTCCTCGCCCTCGCAATATAATATTTGCAGTTCATGCTCTTACAGTACTATATTATTAATAATATTGTGGATCTCGCCAGGAAGTATGAAAAAGGAAGGTATTACTAAATTTAATATTTAATAGGCAGGATTAGTATTAAGAAAAATAGGTAGTAAGGATAAGAAAAGAATTGTAATAAAAAGTAAGTTAATAAGTTATTCACACTATATAGTAGATAAATAATAAAAGTAAGTATAGTTCTGCCTAGCCGCTAGGTCCGCCTCTTTCATCTTATAGCTATACCAATAGGTCAGTTTTTATACACATTCAGGATGCCATTGTTATATGTGACCATCCACGTATACTATTTATAAAAAAGAACTACTTATTTGTAGCTATACATACTTATTATCCTAATTTATATATCTTTTATGTTAATTATAGTCTAAAGACATAGTAGTTATTTTTTTAAAAAAAGTAGCTGTCAAGAGGCGGAGCGATTGCTAAAAACAGAGCGATTAATAGAATTAGCGCGGCTATTAGAATTAAAGTAGCTACTAAAGTTAGAGCGGCCACTAAGATTAGCTTTATATAATATTGCAATAATTATTCGAGGCGTTAGTATTAGGTAGAGGTCAATATGTATATCGCGGTCGAAACAATAGTATAAACTATAGTTAATATTACTATGCCACGTAGGTCAGCTATAATTCTAAGCCACTAAAACTATTAAGTAAACAGTAAACTTACTAGTAGCCCTCCAGCGTCCTATAGTGTGTGCTGTTGATACAAGGAAGAGAGAGCTAGAGAAAACTTTACAAAATTTAGTATAGAATTCGCGCTGCTAAGAGGAATAACAGCTAGCCACACCTTAGGTGGAATAGCAGCGACACTGAAGTCGCTGTAATAAGTAAAAATGTCTGCACTGTTGTAGTAGAACTGACTGAAGCGTGGAGAGAGTAGTTTTATAATTGAAGTTTTGTGCCTGTCTCTTATTATGCTGTTGTGCGCGATTGGTTACACAGATAAACGAACGCTCGTCTTACCTTACTACACTTCTCAAACAAGCTGCCAAAAATGAACTCCTGTCCTTGATACCTTCTACTGCTCACCATGTTCAAGTACATGTGCGCGTGTATGCAATTTTGAAAGGACTGGAAAATACATACCAGGACCTATGGATACTTCTCAATTAGGCATCTTTCAGTCATTCTATCCGTGAGTTTAACATGGGCGACGCCATGTGTGATTACGTCGATGTAGGTAACGAGAAAAAATGTTCGGATGGAAAAATTAGAGGTACGTCCAAACAACGCTCGAGACATCGCTGTTTGAGTTGATCCCGTATAGCCATTTTTCGCCAGAATTTATCAGACGTCCACCGTCAAAGTATTATTTCTGGTGGCACATCTGACAACGGTTACGCTCGTTTGCTGGGCCTTTTGTAGAAGACGAGATAGTTCGTAAGAGGATCGTTCTTCTCGAGGGGCCTCCCTTCTCTCGTGATCTAGCCAAGATCAAGGACAGCTTCCGTAAAGTCTCGTTTAAAAACATTTTCAGGAACCAGAAGCTACCTCAGCGCAAATTATCATACAACATGACCCCGGGGTGGATTACGCAAAGGCTGCTTCAAGAGCTCCGTCTTTTCTTATAGTAATCCCAACCCTCTTACAGGGTTCTGCCTTGTCCGAAAGACCCACAACGATGGGGGTGTCACGGAACATATAGGGGCAGCGTGTGGATCAGCCATCGCGTTTTTGGTAGTAGGGAAGTACACAAATAATATAAATAAAATTCGCTTGTGCAAAAGAAACTATTCCGTTGTGAAATCTGCAATGGCTTTTTCACCAGCATTATGTGAGAAATTATACCCCATGAGAAGTGACTGTTCGTTTGCCTCGAAGCAAGCCAGGTATCCTAGCCCCACATTGCGCTACCATTATACTCAGCTCTGGTAGTTCCCCGCCCAGTGCGTGAACCCTTAGAGGATTATTTATGTCGCAATCCTTCTCTTACCCCTCCCCCCCCCCTCCTTTTTTTTTTGCAATATCTAAGGGAGGGTGTAAGAGGGTCACCAATAGCATACTGATATTTATTCACCCATTAAAGTATAGCCCTTGCATCTTACGCCATCACTTCGATCTCCGTACATTAATCTTAATTAGCCGGTCCTTCTTCTCTGCCATCATTCTCGATCATATACTTTTTAAGAATAAGGAATCAATATGATAAGAAAAAAAGATGAAAGCTTTCACCAGTAAGGCAGAATAGCCAGGCAGCACCACTAAATATAATGAGACTGCGGGGTAGCTTAGAAGAATGTATAAGTAGTAATATTAGCTAAAGGTGCTTTCGCTTACAACTCCTTAGAGACAAATATAGCTTTAGCACGAATGGTGAGGCTACTTACTAACCCTATGCATTGTACTTTCGAGCTATTAGCTCTCGTTGCAAGCACACATTTCCCGCTTTCCTATTATATCAATGAATTATTGCCACCAGGACAAGGTCAGGGCCGGTGCAGGCCGGCCATCCTCTCGGTGGCGGTGTCAACTCAAAGTACCGCTCACGTACTCTGCACCTCACCACGTTTAGTAAGTGAACTACTACGTATACGCCATGCCATCTCGGTATTATTTAGGCCTGCCGCTTTATCGCAATTCTATTCTACTCTAATTACGGAGTGCTCTACTCGCTAATTTCTATAGCTGTCACAAGCTACTTTTAGATAGTCGTATAGAGCAAGTTTCGTGTTATTGACAAAATCTAACTATAGAGGTTGGTGGGGTTGCTACAGGCGCTGGTTAGAGGTGTAGGTGCACGGACCATCGCCTAACTAGGCAGCAAGTTCAGGTGACGGTTGTCGGCGCGCCAGCTGCGTGACAATAGCCTCTAGTTGCTATGCCGCAAGCGCTGCCTGCGATGATACAGTATTGGGGTGATGAGAGCCCAGGACTTCGTTTCGTAACCTACAATAGTCCTGCATTAAGAAAATTGCCTCCTTTACTTTACCAAGACCTTTGAATGTAAATGCAAGGTTGTTTATGCTAGTTAGCGTGTTGGGATGGTCTGCTCTGAGCTTCTTCTTGCTTATCTCTATTACTTGTACCTCTAGCGCTTCGGCGTCTGTCTACCGGTCTTGGTTCCTGTACGTTGACGCTAGGTTCGCCATGTTGCTTAGTGTGTTGGGATGGTCTGCTCTAAGCTTTGTTTTACTTGTCTCTATTACTCCTACAAACAGCGCTTCGGCGTCTGTCCACCGGCTTTGCTTCTAGTATGTTGATGCTAGGTTCGTTATGCTTGTCAGCGTGTTGGGATGGTCTGTTCTGAGTTTCGTCTTACTTGTTTCTATTACTTGCACTTCCAGCGCTTCGGCGTCTGCCTATTGACCTTTAGAACGATATACTTCGCCTATTATTGCTATACTCTAAAGCGTATATTTATTATCTTTGCCTAGAGTTTTCCTTTTTGTCTTTATGGACTGCAACGACATTGTTTCTGCTTTAACCTAATTCCCTATTTCTAATGTATACTATGCCGCCCTATATAGCAGTAAGGCCTAGTCCTTTAATGACTCTTCCCCTTCTGGCCGCTGTTCCGCAGCAGATTTAGTGTGCGCGAACAGCCCCTAGTATACTGCCTAGTTCTCGTGGCTTCCTGTTGGAAAAGCGGAACAGAGGTTACTAATAAATTGTTGATTCCACTGCTCTAGTTCGTCATGAATCTCTAGCTATTTCCGCATAGCGAGCTGCACTAGTCTGTGTATTTCAAAGCTTGCCCCATCTGCGTTCATGGATACGAACGAGTAATCACGCAGTGTCTGAATGTCATTTTCAAACCCGTCATCGCCCGCACTGGATTGCGACGCGCTGTCTTCATCCTCCCAGGCCCGTCGCTTGCCGTCGCGCTCGTGCTGCTCTTGCTCGGCAGGCTCCGCTTCTGGCTGGGAACGAAGCAGCTCCTCAGGTATCCCTTGCCGGTTAAAGAAACTCATCAGCGAGAGCAAACCGGCGGCAGATGGCCGTGTCTCTCTGATGTGGTCGAAAGAGATCTGCCATGTGATAATGATCGAGTTCTTTGCCTTATAATTGTGACGAAGCTGTCCTGCCCTGCTGTCGAGAAGAGTTGTTCTTTTGTGGTCGCTCCTTTGGAAGTCTGCGAGGTACTGTCTTATAGAGCAGCGAGGTGCTTTCCGAGCGATACAGGCTGCCGCCTGCACAATGGCGAGTGGCATATACTCTAGCACCTTAACGAGTTCGTTTATACTAGCAGTATCCTTGTTCCCTTCGAGCTTCTTCTTAAAGAGTATACTAGCTTGCATCTTGTTCATAGGCTGTACGCTGATAATGTTGCGCCGCTCCACGAGCTGCAACGCCGCGTCTTGGTTCCGTGTTGTTACCAAGACCGAGCCGCGCTCACTGTGTGGAATATAGGAATGCAGCGGTTTGAGGGCGCTTTTCAAATTGGCCGCCTCGTCTCGCTGGGCAATTGGGACATCCACAAGAAAGCTAGCATCGTTAACGTTGTCAAGCATAAGTAACCATCGATCCTTGCTACTACACAGCTAGTTGTGTACCAGCCTGAAAATGTTCGCCTTAGGATTCTGTCGCCCGGATATCTTGACGCGGTCGGCTATGTCACGATAGCTTTGTTCGAACCTAGCTGCGTTGCTGGCATGTACCTAGAGCACCCACGTCTCGGCCGATCGCTCGTGCGTCTGGTACGCATACTCGATGGCGAGCTGTGACTTCCTTTGCGTACGTCAGCCTATATGCAGGACGAACGCAGTACTCTATTCACCCTACGCCGCCCAAGCCGACGAGCGCCACCCATGAGCCTGCCAAAGCGCATTGCTGGTGGACATCTTCGAGTATTGTCCCTCGCTCGACGAAATCGGCGTCACGGGAAAAGGGTATCGCGGTAGAAGGGCGTAGTGGAGTCTCCAGTCGTTCTGCGGGGCGGCTATTAGCGTAGGGCCCTGCGGCGGGTCGACCCTCAACCTTCGATCTTCCCGCACGCGAAGCAGCTTACCAGGCGCAAAGTTGTATGTGGTGTTGACCGTGCCGTTGACGATACCACTTACGACGCTAGATTTCGCATCGCGGAGGGTCATTGTAGAGGCCATTATGCTGCTGTGGAAGAGAGTGTGCACTGGAAGAAGTGTTTGCGACGAGGCCTGCGAGCCGACGAGGGCTTGCAGCAGGGGGCCAGCTGCGCCGCAGTCGGGCCTCAGTCTACCTGCCTTTCTAGACAATTTGCCTGGCGGAGTTACAAGGCTGAGGTGTCTGCAACGCTCTTGCTCAATCTCACCAATACATCTTCAAAGTTGAACATGGATAAGACAGTTTCCTAAGTATTGCGACTTTCATGTCTTGCGCTTGAAGATAGATAGATTCCAACATAGTTGTCCGTTTTCCCGTGGCGTCTATCAACACATACATCCAGCAAGACACCAGTCTCAATTGTATTAGAGTATGACTGTCAGTCCCCTTCGACATGGTCCATTCATCACATCATCCGGACGCCCTGGCTGAGTCTAGTAATGTGGCCCCTCCCATGGCCCGAACTTCTTGTTGTTTGACTGTGGCTCATAACCTGCTTTTTGAGAGCTTCGTGGTCTCTTCAACGACCTTTTCCTTCCACGTGTTGTCAAGCCGTCCCCAGTACAGATTGCGTAATGCAGGAAGGAACTGAACATCGATGATGCAGTATCGCTCAATATCCTCCTTCAGCGGCCGCTCATTGAAAACTTCGTAGGTTCCACCCTTTGTTGGATGGAAGAGCGCCAAGTCTTTCTCTTTGGCAGCTTTCCATATCTGTTTCTCGTTGTGTGATATTGGGGCGTTTTTGGTGATGCATTTGTCGAGTCCATTGAAGTAACGACGTTGAAACGCTGGGCGTGCCGCATTTTCCATCAGTTGCACATCTTCGATGCCATCCAGTCGCACCCCAAAATGGTGGTATAGAGCATCGGAGTCATTGCGAAGATCGAAGAAGACTTGAATAATGGTGGGAGATTCGAGGATAGATTTCAACGTAGTCCCATCTGCAGTAGGAGTAGTGAAGGCAGCAGTTTGAAGCTTGTACACGTCCAACAGATAGACTGAATCCATTGGCTGCACATACAGAGTGACGATAGAAATACTGCCATGACGCGAGAGGCTTATTCCCTCCAGGTCGACGTATAAGCAAGGATGGTTTTCTGGAAGCGTTTGAAGCACTTCTACGAGAGAAGAAACACTCGACTGCTCGTTCACAAGCGTATGGAGCATGGCATCTGTATTCCAGCTTTAGATGAAAAACATAAATGTATTCAGAAAGAGTCTTACTCGATCTATATACGCAATGTGATATTCAGGCTCTGTACAAACAGACACGGTTGGTAACGTTTCGAGATGTAGTTTTGGGAAGATAGAGTAGAAGTAAGCAATCGAACCATCAGGATGGGACTTTGGCTTTATGGTGTGGGCCACGTGCGACTTCAGAACGTGAAACCATGTTACGGCATCCTCCGTTATCGTTATTTAATTAACAAAGATTAAGCTGTTGAGGGCGCATTGCGTCTTATGTGTGGCCCGCTGGTTGATCCTAGCATATACGAACTTAGAAAAAATGAGAGACTAATGAAAAGAGACAACATCAGCCAAGAATCTACCACGACCATGATAAAATGATTATTTGGATGCTAGTGGGGAGAATGTCAGTCAATCTCAGCGCAAGCTATGGTCCAACAACTTCATAGTACATCTTTAGCACACCTGAACATAAGCAAACAGCAGTCTGATACAATACCTATATCATACCAGTGACACTTCCGTTATTACTCTATAATCGACCCAAAGATCACAAGGAAGGTGTTGGTGGTGACATACGATTGATGCGGTTATGTGGCAACGCATGATTGGCACATAGTCTTGAGGGTGTGTCTCCGGGACCGAGGACGCAAACTTTCAGGAACGAGGCATTAAATATGTTAAGGCACGGCCAATCTAAGCAATATTACTGCAACCATTTCGTTTTTGTAGCCATCTGTACGGCGTTTCATATTACGATCAGAAGGTTTTTTTAAAGTTTAGTGACTCCTAAGTACGAACGCATACCAATAACCTTGTATCGTAGAATAATAGCTTATAGGAAACCGAGGGCGAAACTGTTCTTATCGCTTTCCACGTCTTTGCAACTATCTTTCAAGAACCCAAGTATACGAGTAGACGATGTAGATGCATTTACAGAAAACGACTACCCAATATTATTGACCGGACCGTCGTACATTTTCCTCAACTTGAACAGGGGTGGAACGGCTCCCCGAGTAACGTTGGCTTGGGTGATGATCGGGCGTCTCTTTTACTTTCTAGATGCACTGGACGTAAATTGGAGGCCCGTTTTTCGGGCCCCGTAGCGGGCTTTCTCCAACTTTTGGGCTCTGGTGGCCCTAAACCGGTAGTCGTACTGACAAAACTTAGAAAAACTATGATATCATTTGTGCGACACGTCAGGGAGATTGCATGGATTTTCCGGTGAAACCATAGTATTGGTAAGCTTAACATTCTCAGGGGTTCAAAGTCACGCCTTGCATGTCCGTTGGCTTTTAACATAGATACCAACAACACAGATAATCTTATTGCCTATCATGTTGGAAGAATCGCTTTTCTTCGATCCCAGTGTAAAACATCAGCTCCTTCAAGCCCCCTGTTCTAGTATACTTTCCCGTACACAGTACATTGAAGGAGGCATTCACGAGAATATTTTGAGCTGGAAGTTCTACAGGTATTGAGAAATCATTGATTCATTGCCAGCCCTGTATGATCGCTTATTCTAGTCACCAATCGACACGTTCGCACTAGGATTTTTCACAGGACGCTGGTTTCTCGTATCCATTTCAATCGAATCACTCAGGCACTCGACTTTTCACATGCATCTCCATTTTTCATGCAAACTACCTCAACGTACCGGCTACCGCCTTCAGCCTGATCGTGCTGATCGCACTTTCTCGATCGTATTGATCTGCAAAAGAAGCTGAATACATACTTCTGACGTACTACAGTACACTTATACACACAATATTCTTATCTTTGCAATACAGTCCTGGAAGGTAATACATCCTGTAACAAGATCATTTCCCTCAGCACCTATTTGCATATCTACTCAGGTCCTTGATCCGAGCCCAACACCTATTTGATGTGCAAGTAGTGAAACGGCTTCTTGCTTCTTGCGGCATCTCTCAATTGAACTAACACATCCGTCTCTGTTTGGAAGAATATTCATTTACTTCAACTTCCTTCTCCGTCTACAGGACTACCATTTTTATATTTCCCAATACCGCGCTGGAACACGTAGTGTCAAGGTATCCTAGTCCCTCGTGGAATTGAATTCTTGGCAAAGATACTCATCCCCTTTCCTAGCGACTCTTGAACCTTGATGGGGTGCCGAGAATCGAGCTGTGTGAAAACGGTTCAAGATCCTATCTTAGTGAGATCGTGATCATCTTGCGTTCATCTATCGTGTATGCAGCACGCTTCATTAGCAATCGTGCTGGGAATAGTGGTTTCATTAAACGTTTTGATAAGTACCCCTCGACTAATATACCGCACAATCAGCAGCTATTTTACAGTAAGCGATATTCCAGCCGTATATACTTTCAAGAGACTTCTCGAATCCACTAGTTACGCGCAGATTCACGCCATACAGCACAAGCAATGATGCAGTGAACAACGTGGCCGGATTTAGTTGGTTGTTCATGTAGTACAAGCTAATGCAATCTGTTTATTGCTTCTTCATTTTTGCATAGTACGATGATGACCAGTTGTCACCGGTAATTATCGCTAGTAATCTTCTCTTCGGAGAATACACAGGTATTGTATCCAGCAATCCAAGCATTTTATTTTGCAGCGCTCTTTGCAGTAGGGTCAGAGTTTTTTTCAAGACGGCCAAAGTTATAGACAAGTGGTTCAGGCTCATCAAAGGCCTTCTAAATTATAATAGCGGTAACGATATGCAGTTGAAGCATTTGTGTCCAAAAATCGACTAGGATGTACTGCGCACTCCACTTGGCTTGGTGAAGCTTAAGTTATCGGGAGAGCAGACCAATTTGCTTCAGGTACAGGAAGTGTACTTTGGGGCGAGTAGACGGCTTGATATACGCAGGTGCAACTGAGCCTTTGGAGAAAGTTGCAAAGTGGACATAGCGCGATGACCAGGATAGGATCGAAGAGAAAATTTACATTAGGAAGATAGCCACCGAAGGAATTGGGCGACGCAGCTAGTTCCTCGGCGGCGGGATGAAATGAGCTAGTCTGCTTGACGTTAGGCGGGTTGGCTGTTTACCAAGACTACTGAGCCAAACTCGTCGGTGTCGTGGCTAGATTTGAGGACTCGCCAATCGGTCGTTGGACTGAGAAGTCTTACTTGACAGTCTTTGCTGACTGGAAAGGTTTATGTCGCATAGCAAATCCAAACTTTGATGCTTCTCTTTTCACCGCGCAACGACACAACATCTTGTAGAGATGCATGAGTGCCACTCCTGTACGCGCACCTTCCGTACTCGCAAGTCCTGTGAACAGCATATGAATGATACAAACCATTGGAGCTTTGAGTGCGATACTTGCACAAGAGAGTTTAGTTCGCAACATGCGAAGGAGCAACACATGACGGCGCTCAGTCATTGGGCCCGTCCTTACCAGAATTTTCAGGCTGCTGCAAGTATACGACCTACTCTGTCTCTCATGAGTACTTGGGGCCAGCTAGAGGACGACGAAAAGGAGAGCAGCGACACGAATGATATCTTGGACATACCTAAAATTAAGGAACTGAACTGTCATCAGCAAGAATTGATAAGCTCCATGGCAAGGTATATCTGCCGCTGTTTAGATTATCTTAGCTGACATTGTTTGAGCATGTTTAATCAGACGGCACACGCAGACATTACAATGTTAATCCAAGACGTCTCACTTCCTGCTCATCGATCTATCATTTGCCCGCAAAGCTCTTACCTTGAGGAGATGTGCCGTCAAGCTTACAGTAGAGAAGAAAAAGTAGTGAACTGTGACCAAGGAGGTGGGGCTGCCTATTGGAGGGTTTTCGAGTATTTATACACAGGCGGCTACTCTGAACCTCTGCGCAACACCAAGTTGGAAGGTACAACAGACTATGATATCTAGGAACAGGGACTTACAAGCAATTAGATGATCCCGATCTGTTGAAACACCTACGAGTGTACGCACTAGCGGATTTATTTTGTATGGAAGATCTAAAAGCAATTTCTATGGATCGAATGAAACAAACGGTGAGAGAGAGGTGGGACTGTGGTCTGTTTCTTGCGTGTATCAGGGAGGTATACCAGTCCGTTCCTGGGTTTCTTCCCACACTGCGGTCTGCTTTACTCGATATGGCCGTTTTACATGCTCTTGAACTAACTATGGAGGAGGAATTTAAAGATCTTGTCTACGAAGGAGGAGATTTTGTCGTTGAATATGTTGAGAGACTGTTGTGATCGTAGTTGCTATGCACCGTATCATTTTACATTACTGCTTTATGAAGCTCAAGATTGTAGAATGAGCACCCGAATCCCTCCAATTTATCGCATGACTCTGTTTGTCAAAGCATCAACGTATTCTACAGAAAAATCACCGCCCTCCCGAAGGAGATTTGTAAACGTCTCCTTATCGCGTAATTCACGCGCATGGGCAGTTGCCACCTCCAGGACAGCTAGTCGCATACTACAGTTGCTATCAGCGGTGGAAGCATATACTTCCCGGATACATTCTGGAAACGAATCGCTACCCCAAAGAGTTTTTACTTTGCTTCTCAATTTGCCTACACATAGCGTTTTCAAATCTTCTAAAAGCAGCATATCGGCGAGCGCATACACGCGAGGGTCTTGGAGCAGCTCAGAATCATCTGATTATTGTTCAGTAATTTCAAAAACAACGGTAACTAACGCACCTTCGAATTTATCTGTAGACAATTCGCCCATATAGTCCCCGGTATACAGGTATTCGAAAACTCTCCAGTAAGCGGCACCGCTACCTTCGCTGAACGTGATGGTCCCTGAGCTACCCTCGACAAATTCTTTGCGAAAGGCCTTCTCAAAATACTCAGTTTGGAGGCAGATGATAATCTTGTGTACAGGAAGTGCTACGTCGTGAATACGCACTGTAGCATCCGAATACTTCGCATCGTTGAACAAGCTACCCATTGAGTTAACTTAGAATATCTTGATTACAATGACATACATAGCGATATTTCCCAACAGTTTCTCAGAGTGAGCCGTCACGACTTTAGCAGTCTATTATAGGTCAGACCACGTCAATGCCTCCTCTATCGTAGTTCATACTGTGGAAAGGGTGTTAGAAATAGGTTCAGGGCTCCAGGCAGACCGTGCTCCGGGCTGGAAGCTACTAAAAGCCATTCCGTCTCATAGATATCGAATAGGTCGTTCGACAGCAAACTTTCATGCACTTGTTTCACTTGATAACACATTCGTTTTATAGCTGATCCAGCCCTCCTACTGACACGTGTTGATGCGGGGAGGCGCTCGGCGTGTCATTAGTCATCATCTAGCCACACTTAATGGAGCATAGATCAAACTTAACCTCAGTTAGTGTACTATTAAATAACCATCAAAGCCGACCATCCCAACACAGTGGTTATTACAGAAACTCCCATGTGCTTTTTGACAAGGTAGAATTCTATTCAAGTTATTTTTTGAATAAAAGACTGTTACAAGCTCTAGGCGATCCTTTTGCAACCTTATTCTATAAATGCCTTTGTACTACAGCTGTTACGGCTACTGCGCCGCAACAGGGACAGGAAGACCCCAACCAAGATGGAGTCGACCAATGGGACCTGGTGGACTATGCCGGGCCGGATGACTCCGACATAGATGAGGAATACTGGGAGTACGACTCAGGAGCAGAGTACAACCTGAATATATAGTGATCACGTGACTAAGGCTCTGTGAACCTAATGAAACGGAACCCACGGAGCCAGGCTCTGTGGCTCCGTAACTCTGCGAAGTACAGAGCTACGGAGCCCACAGAGCCAGTTCGTACTTATAAGTATATAACGACGACCGTTCGTCTTGGGTAGTCCTTATCGTCAATCCTTAATTCAGTTCTACTGTCCCTTGCTTCTGCAGTGAAGATTATTATTAAGTATTTGGCAACGATAACCTCATTGTATTGATTGAAGTTCAACCCACGTGACTTATACCTACCCGTCCGCTCCTCTTAACTCACCATACCCAAACGAGCACACCCTCGGTCCACGGGACTACAGAGTGTGCCCCGTGACAACAGCAGTTAAAAGTTGTTAAATAAATAGTAAGTCCTACAGCTTATATATACTCTGTTATTGCATGTGTAAAGTGATCACACAAATAGGACATGCTTCTATTTCTGGTCCCTGTCCCTACTCACACTACCTAATAATGCGTGGGATACCGAACTTAAATGTAGCAATAGCCTGCTGAACAGCGAGCTTTACCTTATACCTGTACTGTGTATTAATTTTTAACTAAGATGTATAAGACCCTATTTCCTTGCTATTAGTCGTTTCTAGACCTTAAGATCTACGTTTACTTGCCCAACTCTTAAGGCTGTATAACTTTGTCTTTCCACTATTAAAGCATAATGACTCTCTGATTATGTGCAATAATAATAAAATCGAATCTTTCCTGGGGTTATAAAAACCACCAGCCCCGCGAAGCAAAGATAGAGTAAGTACGGCAAATGCTCTAGAATATTATAGACTATGCTATTAGAGAGTAATTGCAGTCTATTAAAGAGTCACTCCCGAAATTCGCTAGGAATAGGTGCTAAGTCCAGCCTGCGGCTGAGAGTATAATTGCGTGTTCAGAGATATCGTTAAACTTGCGGTCCCGGGTTCACTTTCCCACTCTAATAACACCCACATCGGTAGCGTCGGCACCGGTGAATAAAAAGCGGAAAGGCAGCAATGTGCAATCCGGGTGATATGTTATGCTATCCCTGGTTCGTGCGCTAAAGGGTAGGGTATAAGATGATTCAACATGGATACATATCGGACAATACACAATGTTTCAGGGATTCAAGGATTTCGAGTTTCAGCGAGGAAAGTCCATCATATTGTCGTGGGACACGTCTCGTCACATAGTATCTGATTTTTTCAGCACCGACGGAAGCATATCTGCAGTCTCAACATATGCCTTCCTCCATATTACCTCTGAACAAAGTGTTGACGAGATCTTAGAGCATGGTATTATCCTCTAGGGGACACTTGTGTATGGCACGTATATTCAAGTCGAGTTTTTCTTCATTCCTTTTGAAAGCGAGTATCCCGGTTCCGAGCTTTAAGAAGCATTCGAAGGTCGTCTTGAGACACTAAGCCCAGAAGACTATCTTGAGTTGGATTTCGATGGGATGTATACCATCGATGTGGTATAGCGCTCAGCTAAAGAGGATTGGCTGACTAAATAATGCCGACCAATGCTCTGCCTAGCAGATCTAAAAGCTTCTCGACCGCAAGGAGCGTTGGCGTAGGGCAGTGAAGGTTGAACACAATACTTGAACGTTTGTTCGTTGCAGACCCGTGCTATCATATATAATGGAGTTCTACTATGCCTAGTTGGTGTAATATTCCTTCTAACATTCGGTCTATACAACAGACCCTACAATCGTTTCATGTTAATGCTCCCAGATAATTTTACAAATGCCTTCGGAATTCTTTAGAAAGTTAAGGTAAAAGAAGAGCTAAGAATCGTCAGGTGTAGCACCGGCTCTGGATCACCAAATCCTGCCACTAATACCATCGGGCTGCCAGGGTCGCTACAACACAGATCCCTGCCGCGAGATCCCGGTCGTGCTGGTACCGCCATATGCGAAACAGGCCGCGAGTTGGGATCAGTTCCGTATTTGGTGGCGTAGAATTCGAATGCTGGAGCATAGTAATGTACGCCTCTGCATTTCGACCGATAGATTCCGGCACCCTGAACTGCCAGAGTCTGATTTCATCACGTTTTAAAAGACAGATCCGTGAATACCCACGCCGAGCGCCATGCCAAAATTTTGTGCGTTGAGGACGAGACCGTGGCCCAGGAGTCAGACCTACTTGAGAGAAGGGAGCACAAATTAAAAAGCCTTCAGTCGTCGCTCGGGTACGGGCTGCAAATGCATCGCGACAATCAAAGAGGTTACGTTCCATGAAAGGTTTCTTGATAAAATATGTCTCCCAGATCGTATTTCAAATCGTGCCTAAGATGGTAAAGGTGGAGGAGACGAGGGTGCGGAAACTTCCCTAGGACTCCATCGTGCGTTCCCCATGAAGTTGTAACGAGGAACCCCCATATAGCGCCCTTGTCCTATATAACCCCAAAAATAGAGAATATCCCGTTCTTATGAACGTGAGTATCGATTGGCGTAGCGGCTACGATGTCTTACCAAAGCATTGAGTTCACGTGTTCGAAACACCAGGACGTAGTGGGAAGTCATCGAGCCCAACCTTGAGGTCGCTGCTCCGGCAGTTAACAGAGTATGGTACTATCTTCGAACCCGTTAGAGGTGAGACAAGGCCAAAAAGAAGTCGCGTCAAAGCAGGTCAATACTAGAACCACTCCACCCAAACCAACCCGGACTAAAAAAGGTCCAACAAGACCACAAAGGTCGAAACAAAATGGACCAAAAGGTTTAGCCAAACCCCCTTCCCTCAAAAGAAAATCCTTAGAAAAGGAACAACTAAGGATTTTTTTTATGTTGCTTTTTTTAACTGTCCTTTTTACTTGTTTACTAGCAGTAGAAGGAAAAGTTCCTCTTATATTTCCAAAGCCGCCAGCGTAACTGTCATAACCTTATTTACCAGTCCTTAAAGTAGATCACAACATCAGAGTCCAAGAGAGCATCACATGATGTCTTTACATCCAGCATCTTCATTCTCCTTATCTATACAAGCAACCTATCCCCCTCCTCACAACCTTATCCCCCTCCTCACAACCTTATCCCCCTCCTCACAACCTTATCCCCCTCCTCCCAACCTCCCTCTTCCACATCCATCCCATCCTCATCCTCACTCAATACCCCCCAACCTCATACGCATCAAAATGCGCCACCGCCTGCCCATAACTCACCACCCCATCCCTCACCACCGGCACCCCATCCTGCTGCAGCCCGCCCCCGGAATATAAATCTTATTCCCGACCCCCACCGCACTCGTCCCATGTCTCGGCACCGCCATATCAGGCAACCTCATCCACTGCCCCCTTTTCAAATCATACGCCTCCGCCTGCGGGAAAATCCCATTCGCCGTCCCATTATTACACTCGCCGCCAAACACAAAGAACCTATTCCCCACCACCCCACCGCTGACGCCCCCCGTGCCGTCGGCATATGTGCTGCGCTGGTCTGCCATTTCGCCCCCGGGTCTGATAGATCGAGGGAGAACACCTCAGAGCGGACATTCGTGCGCTCGAACCACCGCCCGCCCAGCACGTACAGCGTGTGATTCACCACGTCCCCCGCAGCGTGCTGTCTTCCCTCTGGGATATTCGCCGCGACGGACGGGACGCGCTGCCACGTCTCGCTGGTGGTGTTGAACGCAATCACGCTCGTGACCGCGTCCTGCCCCGCGGCGCTCAGATACGTCATCCCGCCCGCGACGTAGATGAGGTCCCCGTACGCGGCGGCGATGGCGCTGCCTCTTTCGGTGCCGGGGGGCATGGGGGAAGCTGCGTCCATGTGTCGGTGTGGAGGTCGTATTTGAAGGATTGGCCTGTGGTGAGCCAGTCTGCGCCGGAGGAGGATGGTGGGTTCTGCGCGTCGATCAGGCCGCCGAGGAGGTAGATGGTGGAGTTGAGGGCGGCGGCGTTGGGGTGGTTTATGGCGAGGGGGCCGGCGCGGCGGGGCGCCAGGTGTTGGTGGGGATGTCGTAGAGAGAGAGAAGGGCTGTCGTCTTGATGCCTGCTTGGACGGACTGGACGGGGGTTAGTATGGATGTATGTGTGGTGGGGGGTTGGGGGTTAGACGTACATCGTTACCGATACGTTCGATACCACCCAGGACGGCGATGGTGGAGTTGTTTACGGCGACGGTAACGTGCTCTTGTCGGGGGCTGGGGAGCGAAGTTAGGTTTACCCATCTGTTCCCAGTGTTCGCTGCTGCGACAGCGGAGGAAAGAAGGGTCGCGACCCCGAAGAATTGTAGTAGATGCATGGTTAAACGGTGAAAGAGATATTGCTTGAAAGACGAAAGTCAATTAATACGATCCCCACCTTCTTATATATCCATTTGGTTCCTATATTGGTCCGTTGATTGCGCCCGGTAAAGATCTACGCACGCACGCTGCAGGCTATTCTCCCCAACAGCTATGTCGACGACGTACGAGCGAATCGTTGCCGAGTACGCTGCTAAGAGACCCCTCAGCCTCATACCAAGACGATGGATTACGACGCATCTGACATTGGGTCTTGTCGACCACAGCAGCGGACGCAGGCCGGGTCCTACGGTCGTCCAGATTGGGATAATCATCGTTGGATTCGACTACATAAGGTTGAGGTAGCTCGGAAATATGGCCCCCAAACTCCGTACAACGCATCCGAACGGCATGTCCGATTGACATGTCCGAACGAGTTTGTACATCCAAGGTGTATATTTTTTATATAAGGATTGTTTGCTTATCAAGCTTGCTTTTCATAGTACATCGGAGGAATTTTGTTCAAAATGCGATTGCTTTTTCTGTTAGATCCCACACTCTGGTTGTCCTTTGGCTGGACCCAGCATGATCTGTCTAGATCCTCACAATGATAATTGAAAGACAGACCCGGATCCCTCAAGCCAAATACCTTCATTCATCAGATCCTGAGAACTAATTGCCCCTCTCCAACCACAACTTCAAGGCCTGAGCCTGCGCATTAAACGAAGCCTGCAGCTTCTCCCCCAACAACGTCTGCGTAAGCTCCGCCAACGGCCCACTAAACACCTCCCTACTCTCATACCGCACCTTCCCACCCCCAGATCCGTCAAAGCCTGCCAGCGCTCTGCCGTGATCAGAGGATTGGGATATGCCTCCCAAGCCAGACGCCCCAGACTCCGTTGTACATGCGTGACATTCTCGTACGAGAATTGCGTCGCAAGCGGGTCATCGGGGGTGTTCTCGTCGACGGGGAGCGGGAGCGCTGGGATCTGGACGCGGAGGATGAGCTGGGTGTTTTCGATGGGGCGCTGGGTGGGGAGGGAGACGTTGGCGGCGTCGACGGCGATGGAGGAGCGGACGAAGGGGTTCCATCTTGGGGGGTTAGCAGTGGTACTAAAGTCGTGTATGCGGATTCTGGGTTGAACAGACTTTGGATATTTGGGAAAGTCGGTGAGGGCGTCCCAGGCGAGGTCGAGGCTGGTGTGTTCTATCTCGATGCGGGCGCTGACGTTGAAGACGCCCGGGGGGACGTCGGGGAGGTTGGTGGACTGCGCGGCGGCGCTGGCGACGGCGAGGAGAAGCACGGCGGATAGGGACTTCATTATGGTGGTGTACTCGGATTACTATTATGTATGTATTGTATGTATTATGCGCTGAATTGATATGCGATGATTTCGATCCGCCGGCACAAAAGCAAGTGCAAAAGCAATGGGGGCCGGGCGCAGCTGGCGGTAGGCCTAGTTATTCCATCCTGCTGAACGAGTGCATAACCTGGGGCGTACGATGAGGTAAATGGCAGTGGACGGGCGAGGGTGCAGCGGAAGTTTAGCCTATTTCATCCCGGAATAGGAGTAGCGGAGTGTATCTGGGTACTTGGGGGCCCGAACGCGGTAGGAGGGGCGCCCCGCGAATACGAGCACGTGCCGAGACGTGCGCCAGGGCTCGAGGATAACATAACTTGGCCGGACGTACATACCGTGCCAGCGACGGCCGTGGTTGGGCTCACATAGATACCTGGGTGTCGATGACGGCTGGTCGCGTCGTGTCAGGTCATGGTCGCTAGGCAATGAAACGATGTCTCTGTCGAGCAGTCCTCGAGACGCTGTAGTCGGGGTCCCTAGAGTCACGGACAGTCGGGCTCACTTACGCATGGCAGGTGACTTGTGAGTCAGGTGCTCCTCGCGCACTTCGTCAGGTCTTCATTAGCTGCGGGCACAGGGTCCCAGGCGGCGTGGCATGAGGCTAAGAGGGCGATGCAGATTGGCGGCAGTGCGAGTACCGGCGAGGGGCAGCGCGACGCGGACCTGCGCTTGAGGGGCACCTGCATCACAAGTGCTCCACCATGCACATGTGGATAGTGGATAGCATAGATACGTAGAGATAGACTCAGGCCCGAACTCTGCCTCCTTGCCCCTTTGCCTTTGACACTCAGAGGCCCTCTTCCACACTGACACACCGGCTGCAACCCCACGCAGCCCTCACAGCCTCCCAATCCACGCGACACCTGCAGAAGGGCGCCGTTGAAGCTGCTCGGAGCCCCGCCGCCCGCCGACCATCCGCTGATCGCAGAGCACGTTCTGAGCGACAGAGTACCGCGCTCCGTGTAGGCAGCAGAATCCAGGGCGAGCATCGTGCCTCCGGTTTCTGGCGGCTGGACGCGTGATAGCAGTCGGATACCGTGAATGACGCAGCCGCCCTTTGTCTCATCTTCCCAGCGCCGGCCTTCCGTCTCAAACCGCCCTCACCGCCGCCCAAGCAGCGCCGCACACCCGCACCGCACTGCTCGTCGCTAGCCTCCAGCAGCACCCTCGAGTCGAACCCGCTATTTGAATGAGCCCTTCGCCCAAGCCCGCGCCCGAGCATACGCCGTCCGTGTCGAATCTCACCTACCTGCACAAGCACTCGCGCAACCCGACCCTGGACAGTCACCCGTCCCGAGGCCGCAACCAGGTGCGTCATGAGTTGGGAAGACGAGATAGAGATGGGGAGAGAGTCACCCGCATATACCCCACCGAAATGTGAGTTTCCGTCCGCTTGCGCCGCAACCAGCGACTGTCCGCACCTTCCACATTCCAACGCACTTCACCCGCCTCTCCACTCCACCGTTTGTTTTGGACCAACACTCACCCTTCCCTTCACAGAGCAAAGCCACCGCCGACCACGAAGCGCTTCTCGTCTGCGTCACCCACCGGCCCGCCGTATAATGCTACCACCTCCCCGCTGCTGTCGGCTCTGGGCGCCACCACCAAGTCTGCAGCTCAGTACACCAACGAGTGGACAAAGTCGCTGCCGTTCTTTGCGAACCACCCCTCTCCCAACAACGGAGGGATACCTATAAACGGCTCGCCGCCGCAGTTCCACAACTCGCCCAACACCCGCGACGGCCTCTACGGACAGCCGGGCGTGTCTGCCTCTCCGCCCGTTACCCACATGAATCCTCGCAGCACCCCGAATCGATACACGAGCTTCGGTGGGCGGCTCCAGGGCGAGTCGCCCGCGAGGGACCGCAGGGCATCCATGTTCTCCTACGGCGGACGGCCCAACTCTCAGCAGTTCGCTTCAAATCCGCCACTACCCCACCAGCCCCAGTCACACTTCTACAACTTGCCAGACTTTGACCTGGGTTTGAACAATGACTCTCAAGGTGGCATCACTGCGGGCGAAGAGAGCTACTTCTGCGGCTTTGATACACTTAGTATGGCGGGAGACGAAGCGTCTCGGACCGCCGAAAACGTCCTACTAGTGGGGTGTCAAGGTGGCATCGAGTTGTTCAGAGTGGAGAAGGGTAAAATGGATGTACTGGGCCGACTGGAAGGATTGCGAGGAGCCGTCATTGGTGCAAAGATCCTTCCATGGACTTCTCGCGAAGATCCATTGTCTCCATTACGGCCCTTGGTAGCTCTCACTATCCACGGACCTGTCCTGGGTGACAGCAGAAGTAGTAGTGGGAGCGATGTTCCTTCTGTCCCCGATGACGGTTCGTCTGACGCTCCCAGTCGGTCTGATTCCCCAGGTCGAAATGACCCAGCCGCTCGCATAGCCAGCTATCAAACAACAGTTGAAGTTTACTCGCTCAAAGAGAAACGCAGGGTAGCCGTATTGTACCAGAGTCCTTTCGTCTCAGTTCCAGCATCCGTGGACAGTCCTGTGTTTCAACCGCCGCCGCCTGTCGGTGAATTTACCATCGATGCGAAGGGCAAATACGTCACCGTAGCCTCCGGTACCAGTGGTGAAGTTTTCATTTACGCGCCCTATACGTCCCCGCATGAAGACTACCCTGAGTCCTTCCGTTGCATAGGTAAAGTCTGGACGACTGTGCAACTTCGAGAACGTTCGAATCACTCAAGTGCTTCCAGTGCCGCCGACGGCAGCCATGAGGACCTATCTATAGAAACATACGGTGTGCCAGTGTACTCTCTATCGGAACGCTGGATGGCGTATTCCCATCCGGCATCCACCGCACACTTTCCAGTGAACGGCATTCCCCTGGTATCACACCACCATGAACGGCCTGCTGGATTGGCCCACCACACAGTTCCACCGCAACCCTCTGTGAATTGCGTCGTCGATGCACCCGAAACAGCCAGCCTCATTAACCGCCTCACAAGGGAAGGAACACAGGTCGCTATAAAAGGTGCCAAATGGGCTGCCGAGCAGGGTTTCCGAGCGTACAAAAACTATATGGGTAAGGGAACACAGCCAAATGGGGCCAGTGGATATGCAACTGACCCCTCGCCGCAATATTTCCCACCCACACACGCCCATAGTCAAGGCGCACGGCTGGAAACTTCTGTTATTTGTATTCTTGATCTGCAGAAACTCAACGATGCCGAGGAAACAAAGAACAAGAACGCACTCAACCCTATCGCCACTATATCTGCCGAGTTGGGCTGCAGTCATCTTTCCTTTTCGCCAGGCGGGCTGATGTTGATGACTATCAATAACAAGGGCGATTGCTGGGACGTGTGGGATCTCAAGCGCATCAATTTCCGGCGAGCGCGCAAGACGACCCGAGAGCAGGCCGCTGGTCAGCATGTCCGCCAAGTTGCCCGGTTTACCCGCATGACCGTCTCTAATGTGGTAGATGTGATATGGTCAGCGCCGAGGATCGACAAAGTCGCCATTGTCACCGATAAAGGAACTGTCCACATGTATCTGATGCCTGCATCCGCGTTCCAATGGCCACCTCAGAGGCGTATCCGCAAAGCAAACAATCCAGCTGCGCTCAAGAACGACTCGGCAGAAGCTGGTCGTGGCAATGCTGTCAACTCTGCGATGCAAGCTTTCAATGGGACAGCGAAACCTTTCTTCAACGCAATCCGATCAGGCAACAACGCCAATGGGTCTCGTTTTACTTTTAAGAACCTTGGTATGACACCAGCTGCAGGAGCCAAATCTGGAAAGGCAGTAGCTGCTGGAGTAGGCAAACAGATCAACACCATCCGACATGCTGGCGACAATAAGCTGACAATTCCTGCTTGCCCAAGCGGCGTAAAGTCCCATTCAGTTCGATGGCTTACAGGCAAAGGACGAGGACATCTTGCTCTTGTATCAGGCGGAGTGCTGCAAATCTACCGAGTGCAAATGCGCCCTGCAACCGGCAAGGGAAAGTCGGCAAACGAAACTTCCATCTCCAAGAAGAAAGCCTCAGAATTCACCCTCCCCCTATCCGCGCCACAGTGTTTGCGCCCTCCATCGAAGCCCAGCTGTACTCCCAGCCAGACGACGAGGACAACGCGCACGACCTGGACGGCGAGTGGTTCCCTCGGGCCCTCCCTGCCCGAAAAGGAACACGCGGTAAGTCGCAGCATACAACCACATTCGGACTAAACACTGATAACGTCGCACAGGCACATCCGCAAAACCAGCACCCCTCAGCTTCTCCGAAATAGAAACAAACCCCCCATACCAGCCCTTCTACACCGACCGCCGCGTCACAAGCTTCGTCTTCGCCACCCTGCCCCAAGACACCCACGTCAGCACCAGCACCAGCACCAGCGAGTTCCACCCCCAGAGCTCGCCTCCAACCTGCACCACGAGCACGCAGACGCAGATACCCCCTGGCTCTTCGGCGACCCCGTACAAGCAACGCGCATCTCGTCGCCCGTCGCGCAGACGTACGACTCGGGCGACGAGGACGCAATCGCGGGCGTCGCCGCGCGCTTCGAGAATAAGCTGGTACGGCGCGAGGGTGAGGAGGACGTCGAGCAGGTTGTGGTGACGACGAGGCGGCGGCGGACGAGGAGGGAAGGTGGGGGCGGCGGGGACGCGGACGAGGAAGAGGGGTTTTTCGAGGATGACTGTGAGGTGCTGGATTTTGCGGAGGATAGGGTGTGATGGGGTGGGATGTCTGTCTGTCTACCTGTCTGTGTGAAGGGCGTGGGGGTGATGTTCTTGGTTGGTCGCTTGGAAGTGCTCGCTCACTCACTTGCTCGTTCGCTACAAGGAGAGACACAATCGCGTCCTTGGATTCCGTTCGGTGTATAGATTTGAAAGTGCATGCAGCATGGTTGGTTCGTTGGTTCGTCGGTACGTATGGAAGGGAGCATGGAGGCGCTTCGGTTCATGGTACGGGGTTGGGTTACAGACCTACCTACCGTACTTGGCTTTGCTTTACTTTGCGTGCATATTGGGATTGGGATTGGGATACCTCGGCCTCGTTGTGTTTTGTATATAGAGGGGTCGCGAATAACAATTGTAAATGCTCACATGGTCTGTTTTGAGACGGTGATTGGATACTCGTTAGTTTCACTCAGCAGCTAGAGCAGCCATGTTGGTAGGTTGGTTTCTTTCAAAGAAACGGTGCATCCATTTACGAAGAACAAAATCTTAATTCTGATTAAAAGCTCATACTAGATAGAGAGCACAACATCGTACCCGCACATGCGAAGCACGTATGTATGTATGTATATCTAGCCCCTTCTACGGGTGGTGGGCGCGGGGCTCTTCCCCTTGCCCGCGGCCGTCTTTGCATAGCTGGGGGAGCCCTTGACCGTCGAGTCGGAGCTGGGTCCCTTGCCGGCGGCGACGTATCCCTTGTTCAGCTTCTTGCTCTCCGTCTTCTTGGAGGCCGGGCTGTTCCAGTACAGCATCATCTGCAGCGCGAGGATGGCGTTGAGCACGAAGCCCGCGATGAAGTTGTACAGGATGAGCGGGTCGGGGACTTCCTGGAGGGTGGTGAAGATGCGCGAGAGGGAGCCGAGGAGGTAGTTGATGACCTATCATGTCACACGCGTTAGTCCACTTGCACGACCTAGAGAGAAGAAAGGATGGGCCAGAAAAAGAAACTCACAGCGAAAGCGCTCAACTGCCCCGTCCCGCCCTGCTGGTACACGGTCCAGATCTGAGGCAACTTGCTCGCTACGCTCAGCAGTCCCGCGCCCGCCTGGAGATACCCCAACATCTTCACATCGACGATATCCTCCCTCGCAAGCGCCATCCCCACCGCCACCAATCCCGCAACCCACGCGCCCACACTGCCCACGCCCCTCCCCCCAAACTTCAACACCAACCCCGCAATCACCACATTCTGCACCAGGATGAGCGCCGTCTCCCCGTACGTGCTAAACGGGAACCCGTGCCGCACGTTATACGCGAGGCTAATCAGGTAGCTGCCGCTCTCGAGCAGGTACGCAAGGAAGGAGATGCCGTCAGCAGACTGAGCGTTGAGGATCTTGAGGAGCTGCGGGATCTTGACGACGGAGGACGCGGCGATGATGCCGATGCCGAGGCCTTTGCTGATCGCGAGCTTGACGCATTCGGGGGAGGCGAAGGGGTCGATGTCCACGATGAGGGTTTTGTAGCAGAGGGGCCCGAGGAGGGAGCGTCCGGTTTCGACGATGGGGGCTGGGAGGGAGTGCGTGAGGGGTTGGAGGGCGGAGCGGATGGAATCCATGATTGAAATGGATGGGGTGGGAGGAGAAGGGGTGGTGAGGAGGGGTGGTGGTGAGGCTGACCGACGGGGTGAGGTTGGACGGATTATAATTTTGGGGAGGGCTCCGAGTGTGACGCAAGGCTTGGCGGGCGGGCGAGGGCGAGGGTCTTCACGTGCAGGGTTGGGAGAGCCCTGGAGCCATGGAGCCATGGGGTTCCCGCGACCTGGGTATGCGGTTCGCGCGTTCTTTTCGTTTGGTCTAGTTTGAGAGTGCTATTTTTATTTTCTGAATTGTTGCAGGGTGGCTAGGTGTGTAATTTAGCCGTGTATAATATGATAAGTCGCATGGGACTGATGTCTACGTAAAAAAATGTACGCTACGGTACATATGTGCTCCCGTTGTGTATTTCCTCCTCCAAATTTGGGTATCTTTTTCCTCGTTAATCAGCGACAATAATTTTTTTAAAAGAGAAAAAAATGTTTCAGCCGTTAATCGTGCGAAGTCATGATTTCACTGGCGAATTTGCTCCTCCGTCGAATCTTGGGTCCGTAGAAAACAAGCACCCATGGTACGATGGTGAGAAGAGTACCGATACCACCTAACAAGCTCGATGCACCACCAAAGCCGAGCTTGTCGTACATTTGCCTCGTCACAAGAGGGAACGCGCCTCCAAGCATGTTCCTGCAGAAGCTCTGAGCTGCGAGTGCTGAGCTTGCATACCGGTGATACGTATCAGCTAGATAGTTAAAGGTCGACAGGTAGATGCTGAAGATACCGATGGTAGCAATAGTGATGGCGATAGCTGGAGCAATCCAGTGTACACTCGAGAAACTCGTCCAGCCGAACATGAACAACCCAATGGGCATACATGCGCTCTCGATGCACGCGAAGTACAGCCGACCCTCTGGCGAGGAGACCATTTTGCCGTACCTTTTGGCGATCCTCTCTTGATATATCGAGATGATGGTTGCGAGTATGGCGCCTACACACATTGCCGCGAACACGGCGTTCGCCTGCTGCAGCGAGAAGCCATGGTTTCGCTGGAAGACCAGTGGGATGGCAGCGAGTGTGAGATAGAGAACGGCCCACGAGAACGCAACCCACAGACTGAAGAAGAAGACAACAGGTTCAGTGAAGAGCAGGCGAAAGGGGCGGAAGAGAGAGACGCGAATCATGGAAAGCAACGATCCGCGTTGTTCGTCCTCGCGCACTTTCCAGCGGATGCGTTGAGGAATGACTCCCTCTTTACCAGACGGACAGGGCATGTTCACATTATAGTAGCCTGCTGCTTCGCGCTCAGCATACCACTTGTTCAGTGTCTTAGCTTTCCGGGACAGCAGCACACTGCCACGAGTTTCTTTGAAGGTGGCACAGATGAGCGCGACAACCAGTGCGTTGAGCATAGCCTGCATGTAGAAGATCCAGCGCCAGGACGTATTCTGCGCAATGAAGCCGCACACCAGCGGACCCCAGCCCGTGCCGAAGAGAGCGCCCCCGGAAAAGAGTGCCATGGGTGTGTTCCGATCTTCGGTGTGGTAAATGTCCGAGACTACGCCGCCGACCATGGTGGAGAAGGTCGAGCCGCCTACACCCGTGAAAAACCGAACAACGAGCATGCCCGCATAGGACTGTGTGAGGCCAGTGCACAGCTGGCAAATCACGAACAGTATACCGGAGGCGATGAAGACGGGGCGACGGCCGTAAATTTCAGAGTACGGGGCTAGAATCATGGGCGCTACGGCGAAGCCTGGTCGATGTTAGAAAACATGCATACTTTTGATATTAAAGGATGCAGTGTAGATGGAAGCTTACCAGATGTGAATGTCGTTATGCCTACGTACGCCGCGACGTTGCTTACGTTCCACTCATCAGTCATTTGAGCAACGCCTGGGGAGTACGATCCAGCCGAGAAGGCGGTCAACGCCGTGATTATGCACGCGATGTAAATTGTCATATTCTTCCTCGTATCAGGCCAGTCGAACGGTGAAGTGTATTTTTTCAAATCCGGCACCTCTGGGGGCGGTTGCTGGCCTGGTCGTGTCGGGCATGTTGATGTCGGATGCGGGAGTTCGGTCGCATATGTTAGATAATGCCAGACAATCTCCCCGGGACCTTCCTCTTCGCTATCCGGAGCCTCTTCACTGTCGTTCTCGTCGTCGAATTTCTCGTCGAAATCTGGTGTGGTCGCGAATGTGGGGTCGGCTGGATACTGATGGGATACACCCGTGGGAGCATCGCTTATTCCCGAAGCACGAAGACGCAACTGTTCTGGCGACGGAGGAAGCTCGATCTCTGGATCTGCCATGGCTCAAACGATACATATATGCTGGGCTACGTTGCAAGCCCGGGAAATGGATTTTGAGGTGTGACCGGGTGCGGGCAGGGTGAAGAGAAGGTCGGAGACCGGGTGGAGACACAGAAGATATGAAGTTACATCGTGACGAGACTCACGGGCGGGTAGATTTGGATCTAGAGTCCCGATAGCTTCGCGATTAAGCAAGCAAGCGCATTGGCATTGCTTTTGGGGATTAAAGCCGGGCATAGCGTTGGTGGACGCGGGAATACGGCCAACAGCAAACAATCCGGCATATGGGCCGGGTATTAGATTGCTGACAGTTTTTGCTGGAAACACTAGAGCTTACGCTTGATAAAGTGTAATTACGAAGCACGGTGGTCGGTAAAAGGTGGGGTAGCTTGGGACGCTGCTCCACAAGAGCAATAGAAGATGGTGGTAGGTTTGGAGATGAGTCGGACGAAGCGTGAGGAATGGTGACGCATCCCACCGAGGCATGTTGTCATTGGACATTGGCGTTCGCATCTCTTGGAGCGGCTACCCGTGTTCAACTAGACACACCAATGAATTTTGAGCTGTCTGGGGTACATATGTATGTCAATGCGCGTACACCCGCCGCAAAGCACAGTACGCATTGTCACCGAAGCTATTCACTCGTAGCAACTAGGGCCAGGCTCGGGAATACAGGCATCTACCGGTACGGTAGTAGGATAGGGCGTTTCCCACGTGTCTTCAAGCTACTTCGTAGGGGATCCATAAGACCTTTGCTAGAACAGGGATGGTGTGCCATCGGATATGTTCTGGTGGCCCCGGCGGGACTGTTCTTGGCGATACATATGTAGCTCCGAATATAGGGACCTTGGACAGATGTACCGGTAGTGGGGCGGGGGAGAAATGACGTGCGATGGTATGAGGGCCAGAACATGGATGCTGAACTCAGCATCTGTCAATACGACCCCAGATCATAGGCGCTGTATGTATTAGGATGTTGAGCTTCCATGGTATAGGTAACGCTGGTTCTGTAGTAGATGCATGAGGGAAATATGCGTCATAGGCAGAAAATGCAATATAGACACGACATCTGGAGCTCTGCTGATGGCACCGACAAGACACCAAGGTCGGCGAGGAAGATTGCAATATGCCTCGAGGGACGCGGCAATGATCGTGTTCGTCAATATGCTCCGTTACCGCCTTGCAACCGCTTTGATGATTGGCCTAAACGCGTCCCAGTGGCGTGCCATGGAGGCAGAAAACATAGGTGAGGATTGCGTGCTTTTGCACAAGAACGCTATACCATATGCGATAGCTACGAGCACAGTTAGTGCCCCAGATGGTATACCTACAAGAGGGGTCCAGCATTCCAGCGTTTCCCACTTGTTCACTCCAGACAGTATACAGTGACTGCCTCCGCACACCGTAAACCATCCTTGCCCCCTAAACACCCATCCATCCCCAATTTACCCAAGGTGAGCCGCCCACTGCCCAGTGGTCTACTGGACCTATTACCCCGCTATACCCCTCATCACGCCCGGGCGGCTGGACTGACGCGCGCCTCAGACACAATGGCCAACGAAGAGCGCCAGCAGCCTCTGCGCCTCGGCTCCATCGCGCCCAACTTCAAGGCGGAGACCACAAAGGGTCCCATCGACTTCCACGAGTTCATTGGCGACAACTGGGTCGTCCTCTTCTCCCACCCCGAAGACTACACCCCCGTCTGCACCACCGAGCTCGGCGCTTTCGCGAAGCTCGAGCCTGAGTTCACCAAGCGTGGTGTCAAGCTCATTGGTCTCTCCGCCAACACTATTGACAGCCATGAGGGCTGGATCAAGGACATTGATGAGATCAGCGGCAGCAAGCTGAACTTCCCCATCATCGGTGACAAGGAGCGCAAGGTCGCCTACGCCTATGATATGTTGGACTACCAGGACACAACCGTATGTTCGCTCCGAGTTTCCTCTCCCTTTCGCATTGAGCATAAAGAAAGCCATATCAGTTGTGGTGTTGTGTCTGCTACGCCGCCCCGCTGATGCCCCTCGACGCCCCACCGCATGAAACACAGGACTAACAATCATCTAGAACGTTGACTCCAAGGGCATTGCTTTCACAATCCGATCAGTTTTCATCATTGACCCGAAGAAGACTATCCGTCTGATCCTTTCTTACCCCGCTTCCACTGGCCGCAACACTGCTGAGGTCCTCCGCGTCGTCGACTCGCTCCAAACTGGCGACAAGCACCGCATTACCACACCCATTAACTGGGTTCCGGGAGATCAAGTTATTGTGCATCCTTCCGTAAGCAACGATGAGGCAAAAACTCTCTTCCCAGAGTTCCGCATAGTGAAGCCCTACCTTCGATTCACTCCTCTGCCCAAGGAGAAGACGACAGCAGCATGAGGGAACTAGCGAGTGAGGCGCTTGATAAGCGCCGCGGAAATTCGATAGCACGGCTTTAGGAACGGACTGGGGTAAGATGTTTATGCTTCTAGAACATTAAAGGATGCCTGGAGGCTTGTCCGTGCTGGTTTCGCTACGGCGGCCACACTATAGGGCTGGACCAAACACAGCGCATTAAATTCAAGTAAAGTAGACAAATGGATGATACCAACCCGATTATTTTGTTTATTTTTATTATTTTTTTACCAAGTCTCGCTTGTGCAAGAGTTGTAATCAGCGCATGCAGTGACAGCCAGCAAGGGCACTCTCATTTGCCCAACTCCCGCGCGCGCCATGGCAGCTGTCCGTGCGCGTTGACATCCCAGGTTCCCAGGAGAGCGGCGCAGGTTATAACCTCTGCAGTCGACGGAGCTGTGTGACGCTTCTGCATCCTGCTACCCATCGCCGGGACCGATTTCTTGTCCTTCTGTTGCTTGTCCACACGTTTGTGCCGTGCCCCTGCTCCCCGCGCCAGCTACCCCGTCCAGCCAACAGCGCCAGAGAGAGCAGGCTGAACTGTCTCGCGTGCGCAGCCGGCACACCGTCCAGCTCCTCCTCACCTTGCTTCTATTCTCGTCCCAGCTGCCGCGTCTGACCCCGACTGACGACGCACCTCGCCCACTCTTTGTCCGTGTCGCGTCCTTACATTCCTCGGACCTTCCAGCAGCCCTGCCGAGCCCTGCCGCTAGGCCGCTTTCGTTCTAGCTCACCAAGAACCTTTACGCCCAAACGACTGCTGCCTTTCTCCACACCGTCGGCAGCTGCAGTACCGCTCCCAACGCTCTCTGCACTCTCTTCGCCTCGGATCCGTCCGTCTCTGCCCGCTGTGCGTGGCGCGCCCAACGTAAGATTGTGTACTCTCCTTCGCATTTCACGACCCCTCCATCACCTCGCTCTGAAGCACGTGTCACGGCCATCTGCCACTACCCACCGCCCATCTCGACCCATCGCGTGCACAGGCAGATGTGAATGCGACTAGCCACATGTATCAGTCTCCCTTGGAACTCCTTCAGCGCACACTGAGTCCTGTCCCACGAGTGTGTGCAGATGCAGCCGCGGTACCATGTCGGTGCTACAATACACTCGCACTGCATCTGTATCATGTGTATCCCTTCCTAAACCGCACACATGGCTTGGGAGCCCACGCCTGCAAAGGGCCATCGTCTGCAGCTGGGATGCAAAGCGGCCGTTGAAAATGACAACTCGTCCCCTTTCGAATCCTCCGCTTCTCTTTTGGTCTTCTCCGAGTTTCATAACTGACCATGCTTCCTTTAGGAGTGGTAGCCAATCCATCGCTTCTCGCCGGTCCTGCGGGTGACGGGTCGTTTGTTTGGAAAAAGCCAAATTTTCTGAAGCTCAAACGTGCTTTGTCGAACCAGAGGACACGATCCCGCGAGCCTGCAAGTTCCCACCTGCGTGCTCAATCAGAGGTGCTTTTTGACTCCCTCCAACCTGCCATGCCAAACGCTAATCATGCGGTATCTAGGTAGTCTCGCCTGGCCTCACTAGGATCTTGCCCGACCCTGTTCATGTTGAGCGTCCTTGTGCTGTCGTCACCCACTCCTCCTGTTCAATCAAACCTAGACCCAAGCACGTTCCCATCCTCATCCCGCATTATGTTCCGAGTGTAGCACCTGATAGTCCCTGTACATCTTGCGGGCTCAGCTCATCACGTACCTCTACGGTTTTATCTAGTCGTCACCCAAGTCTTTCGAGTTTTCCTCTGCCTCGTAGCTCTGTTGGCGACTCTTCTAGCATCAGGTCACGGCATGTGGAGATCGTGATACCGGACTGGGCTTTACCTATTCAAAGATTTTCTACTTCACCTATCACCCTTCCTTTTGATTTGGATATCAAATCACCTGCAGCACCTCCCTGGGCGTTCAGTCCGGCCAGGATGATGGCCCGTCAGACTCCGAATACGAGCCGGACAAATACTATCGACTCTCAAACTTCAGCACCATCGCCTTCGCAGCTTTACCCGGACGCTTTCCGGGGCGGAGTGGCCAATAACTATTCAAGTGTAAATTCTTCCCAAACCAGCCTCCCTCGGCAAGATGGCCAAGAAGGAGAGCGACCACCTACTTCTTCTGCAAGAACACCCGGCTTAGGCGTGTCGCCATCTATGATGCAAACGGCAGGACTTGGAACACCATCTAGCTCTACATCTGGATTATCAGGCCTTGTCTGCAATGTTCACCGAACGACCGGTCGTGAGCCGCATCCCTTGGTGGGCGCGACAACTACCATATTAGGAGACAAGCTCTACGTTTTCGGAGGAAGAAGGTTGTCTAGGACACGACCCCAACTCACTTCGGATCTATATGAGCTTGATTTGGTCAAACGACACTGGACAAAGATCAGCGCCAAAGGTGACCTTCCACCACCTCGATATTTTCACAGTGTCTGTGCGTTGGGTGATACAAAGCTGGTTTGCTATGGAGGCATGTCCCCTGCATCTCAACAAACAGCTCAATCCGGCGCGGCACAACAAGGAGGTGCCGCAGATGCACAGCCAGAGGTGATGGTCATGTCCGATATCCACATCTTCGATGTGCCAACCAAAACCTGGATGCACGTTGCAACACCTGAATCACCCCAGGGCCGATATGCACACTGTGCAACAATATTGCCGTCTTCTGCGGTGTTTTCTTCAACAAATGCCACTTTGACAGCAATCAGACACAATCCCTCGTCGGCTATGCCTAATCAGGGCTCTATCGGAGTCCAGCTAGACGGCGAGGGTGGAGCTGAAATGGTGGTTGTCGGCGGCCAAGACAGTGCCAACCATTACATCGAGCAAATCAGCGTGTTCAACTTGCGAAGCTTAAAGTGGACGGCTACCAATTCTCTCGGTAGGGCTTGCGGCGCGTATAGGAGCGTTGTCGCACCTTTGTCTACTATCGACCCGGGTAAGCTGGGAATGGGGAGTCCTGGAAATAGAAGCGACGGTGAGAATCCCGAGGAACAGGAAACACCGAGGCATGGCGGCGCATCATCGATGCTTATCTACTCGAATTACAATTTCTTGGACGTCAAGCTTGAGTTACAGATCAGGCATCCGGATGGAACTCTTTCGGAAAAGACAATGCAAGGAGACTATTCACCGCCGGGTCTTCGTTTTCCCAACGGAGGTGTGATCAACAATCACTTCGTTGTAAGCGGGACCTTTTTGACATCTTCGAAACAAGAGTATGCGCTTTGGGCGCTAGACCTGCGCACGCTCAGCTGGGGTAGAATCGAGGCTGGCGGCAGCATCTTTAGCCAAGGCAGCTGGAACAGAGGTATATTGTGGAACCGGAGAAACACGTTTGTGATTCTAGGAAATCGGAAACGGAGTCTGGTGGAAGATTATAATCATCGCCGGATCAACTTCTCAAACATATGTTTGGTAGAACTGGAAGCCTTTGGGGTGTACGACAATCCTCGAAAAGTCGCCCCTAATTCAGGGTTCATCTCCGTCAGCGCGCCTGGACCTACAGATGGCCTTGATCTTAATGCAGGAGGGCGTCTAATGTCACCTGCAGCTTCTGAATTGGGCCAACTGGCTCTGGGCATGCGCGAATTGGCAGATATGGACTTCCTTGCCATACACGGCGAACGCATCCCTGTCAATTCTCATCTAATTGCACGTCGCTGGGGCCCGTATTTTAATCAGTTGCTTCGCGAAAGCACGATGGCACCCGAGAATGCGGATACAGCGACGCTCCGGCCCGTTGCCGGCATGCACCCTTCCCGAAACTCGAGCATAACGATAACGCCGTCGATTAAAACAGCGTACTCGACTGCCACTACCCTCACTAACAATACCATCACCTCGGATACGTCGACAAGCGCAAGTACTAGCATTGGACCGCCTGACCCCATGGCCCAGCCACCAGCCTTCCGACCTCGCACGCTCTATCTCCCGCACACACACCTAACATTGCAAGCGCTTATACATTTTCTGTACACCTCTTCTCTGCCCCCTGCAAATACATCACTTTGTACGCCACAGATACTTTGTTCTCTTCTACAACTTGCAAGACCTTACCACATCGACGGCCTGCTCGAAGCTGTCATCGAGCGCCTTCACACCATCCTGGACAACCGTAACACGGCTGCGATCTTCAATGCTGCGGCTATGGCAGCCGGCGGGGGCTCTGGAGTCAGTTTCCTCGGCGTCAACGGCGTCGCCACCAACGGTACCACGAACGGCGCCTCCGAGCCGACAGCCTCGTCTGCTTCAACCGAGCGTTCCCTGGACCCTGGACTCCGTGCCCTCCGTATCAACACCGATGTCGAGAACAACTATGACGACGATGTCAAGTCGGCTGTGTCGTCTGCGACGTCGGCATCGGCAAGCGATGCAGGAGACGGAAGCGGTATTGGTGCAGAACGCGAGGTTTGGAACGGCGAGCTGAGCGCTGTCGTGGGGCTTCAAAAGCGCGGATTGAGGGGATTGATGGAGGGCCGCAGGGCACGGGAGCGAGAGATGGGGCGGGGCAGCAGCAGGAGTAGGGATGAGGGTGGGCCCTCGAATGGAGACGGTGTGGGCCTCGGGCTCATGGCGGCATGAGGAGCGTCGGATCTCTGATGCCAACGAACAATTAAATAAATAAATACTTTTATAAAAAGAAAAAGGAGGGAGGAGGAATTAGGGGGATGGGGGGAAGGGGGGATGTCATGTTAACGAACTTTTGAAAGATAGATTGGGATGACACGGCGCCGGGACTGGACACAGCACCAACCTGACTAACCACATTGACGACCGAACATACGTTGGATTGACGACATGTTTATACTTCACTTCTTCGAATTTGCGCTTGAGAGAGAGATGAATGAGGGGAATGTATGTGTGCACGAATGATATCACAAATGGCATTTTAGGATCAGTCAGAATTTTGGGAGCGATTCATTCATCTTTTTTTTTTAACTTTTTTAAACATGATTCTTGTTTCTACATATCTTTGTGGCCCGTTTTTTCTTCTTTCGAATTCTTCGATTCTTCGTGTTCCATCTTACACAACGTTCGATCTTGAGGGGATTATCTTCTTTTTTAAACAGTGCTAAGACTTGCGAGAATAGATTGGTTTCCCTGGTTTCAGTACCACAACTCGGGCGTCTCGTACCCGTCGCGTCTCGTCGTCTTCTACTTGCTGGCTTGCTTATCAAAATCTCTGGTCAGTCGGACCGTCTCTGATCTTCTCTCTGCGCCAAACCACTACGCGCGGTTCCGTCGTGCCTTCTCATTCAGCAGGGTCCTGCGAGCAGGGCAGTCGGCAGCGCGGCGGTGCCGGATGCGAGTCTTGCTTGTCGTTTCTCGACAGCGACAGCGACAGCGACAGCATCATATATCCACAGCGCGGTGTACGCCCTCTCTTTAGTAACTTTCAATCTTCCTTTCCTCCATCCATCCATCCTTCACCCATCCACCCCTCACACCCCCTCGCAGGATCCACCCTCGCGTACGCCGGCGGCGGCGCCTGCAATTCGGGCTCTCCCTCGTACGGCCTCACGGGGAGCTGCTTCTGCTCCTGGTTCTGCTCCTGGTTCTGGTTCTGGTTCTGGTTCTGCTCCTGCGTGTGGGGCGGCGCTCTGTACGCAGGCTGGGAGGTGAGCGCCTTGCGCTTGCGGTGCCGGATGCAGAGGAGGGCGGTCAGGACGACCATGGCGAAGATGACGGTGGCGACGATGGCGCCGATGATGATGCGGTGGGGGGCGCACTCGCGCGTGTAGAGGTAGTCGGAGCAGTCGTAGGAGGAGGAGCGGCGGGAGAGGGAGAGGGAGAGGGGGAGGGAGGGTGGTGATGTGGTGGGTGCCATTTGGTATGTGTGTGTTTGTGTGTATGTGTGTGTGTGTGGGTTTTATATGATGTCGCCGTGAGGTGGGCTAGGTGGTTGGCGGGAGCCGGTGGAGCGGTGGTGGATTTGGTATTATGGATGATGTCGTGCTGGCACGGGACTATATGTGTATCGGATGTTTATGTATGTATGTATGTTTGTATGTATGTACGTCGGAGTCGCTATGCAAATAGTGATATGCACGTATGTATATACACCAACACCTCCCAACACCCGCGACACCCCCTCCTTATCACCCGTCCGCACGCATCCCACAGCCCACCACAGCCTCGCGCCCGCTCGACCGCGCCCTTAGGATCTCGCTGTGCCCACGAGGCGGCGTGCGGGTCCACTGCCTGCCTGCCCCGTGCGTGCGAGAGCTCCGAGGCGCAGTTGGAGCCTGAGGAACGCGCTCGAAAACAGCCTCGCGCTGCGAAATGCTGACTGCACACTGCCCCGTTCACGTCGGACCCGCGCGATACGTGTGTGTGAAAAAATGCCCGCGGCGTGCCACCCCACCCGCGTCCGGGAGGAGAGAATTGGCCCGCTGCGTGGTTGGCCTGCGCTGATTCCTGACCTGGGGCGCGGGGGCCGCGAGCTGTGCTACGCTACGTACATACATACATACACATGGTGGTGCGCTGCGGGCGGGCTAGCGGCCGAGGCGAACTGCCTGGGTTCGGCGCGCGGGGCGGCTTTCGCAAAGGGGGATGGAGACTACCTGTGTTTGTGTGTGTGTATATAGGATAGCGGGAGTGTTCCTCGCGCGATAGCGGTTATTTTGTGGATATCGCGCGGGAAGTAGGTAAGTATGTAGCGTTTTGAAACGTAAAGGAGTGGGGATGTTTGCGGTACGGTCGGGGCAAGTGTTTGGAGGATGCGAACGCGATTGTGGAGTTTACACAAATGGAATGACACCGGTCTAATGTTTACTACGTATGTAAGCGCTTGTGCGGCTTTGAAACGGCATCGTGTTTGATTTTCAGTTGGTGTTGCTGCCCCCTCTCATCGTCATCTTCTTCGCGACGTCGCGGGGAGCTTTTCTTGGGTATGATGAGGAGAGCACGGGAGTGAGATAATAGCGCGTTGAAGCTGGTTGGGTAGAGAAAATAAATTCGAGGCATGGTTTTGTCTGGAAGCTCAAGATGGGCTAGATCGAGGATAAAATGTGCAAGAAGAGCACAGCATGCTGTGGGTAAAATCCGGCGTGATGGCAAAGCAGCGATACAGCAAATAATCCGGTCTCATTCTTTTCTCGCCTAATTTCCATGAAGAGAGTTGAGCTAATCAAGCCCATATTCATTTTGCAATCGAGCTCGCGATCCGATGCTCAGTCTCAGTCTGCTTCCAGAACAGGTAAATGGCTTGTGGGCTAACTCCTGGTACCAAGTCAGCCGAAACGAGGGCCGATCAAGAAGATATGTTGACATGCAAGTAATTGTTGTTCCAGCCCCTGCATAAACTCGGTGAAGGAGATGTCGGTCCAAGGGCGACCGTAAGGCGGACCCTCAGGCAGGCAGGGCGGAGCAAAGACGACCCCAACTGGCTCTGCCAGCTAGATGCATAGTACTAGTAGAAAGCGATTACAGCAGCGTCTATCAGATTCTTGGCTTGTCTGTACAGCTTTACGGCGTGTATGTCGTTTAGATAACTTCACGTGCGCAATAAGTAATGTTTACGAAGGAAAGCGAAGGGGAAAATTAGCCTTCACATGTCTTCAAGGCTGGGACGGAGTCACCGAAAGCTAATGAATATCCGATATGACAAGGCCAGTTTAGTACATCATGTAGTGCCACCATGGAGGCATACTCGTTGAATTCCTGTTGTTTTATTTGCTGACAGCAAAGTGCCTGAAAGGGGAAGGTCAATTGAAGAGCTCATCAAAGCCCAAGGCAGTAAGTTGCCCAGCGCCGAGGGCACCACTTGCCTAAAGCTGCCGGGGCTCCCGCGATTGAATGAACAGGTATGTAGGCGTACTCGGGCACAACGCCGTCACGGAGAGCATTATACACCCGTCAAGGTTCACAACGCCTTAGCACAGCATAACACAAAGTGAAGTTTTCCGGTGAGCTTTTCTTCGGGCTCGTAGCGTATCCAAAATGTATGTGGTATTTTCATTCCAGTCGCCTGGCCATAGTCACCAGTCTACACAGTCCAGAGCATCAAGGATCGTGAACCCATTATCGTCACGATAGAACTGTGCTCTCGGCTCCATCGACGTCTTCCAAAACACACTCGCGCTGGGATGCATCAGGAGTGTTGCAGGAGGCTGGGTCACCTTTTAATGTCAGCAAAGGCAGATTAGCTACATACACACAACATGGCACGTACCAACATGGTCCTCCAACTCGCCTCCTCGCGGAGCAGAATGTCAGCCCAGTCGTCGTCCACGAGCGCCTCCTTTTCATATCGCATGTGAGCCACCATCTTCACGCCCTCCTTGCCTCGATGAACCCCGATGACGCGGACGTTGAAAGACGCAGCCAGCTGGTCCGCGAGAAAAGGGTTAAATTTGAGCAGCACCCAGTCTTCTAGATTACCGTTGTGGTGAGCTGGTTCTAGAAATAGAGTGCGACGGATGGGCTTGGATGATGCAACCATGTCTTTGAAGCGACGGCATACGCGCTGGCAAAGCAGTAGGTCCTGTGCTGGAAGGTGAAGTAAGCAAGCCTCCAGTATCTCGTACGGTAGGTGCGTTAGGATAGACCGCGGTTGTTTCGATTCATCAGGGTATTCGCTAGCGGAAACCTCAGGGTAATCTAGTGGCTGTACAGCCAAGGGAATGAGCTCATAGGGTCGCGGCCCCCGGACGTCCATCTTATTTGGATATACGTGTGGCGTTCGAAGAGGATCGAGATGTGGCGCACGACACGGTGGATGTACTCGTGATGACTTCCAAAGATGGATGAAACAAGCTACAATTGGGAGCGGGGTTTGCGAGATGGGGGGGGGGGATGGAGTGATGTTGAGCCGGTAGAGCGGATGACGCTAGCGCTCCTGCCCGGAGAACCACAGTGGCGGCATCGCTCTAGCGAGACGTGACATGACAGACGCGTATTTCCGATACCGAAAGCTTCTGTTTTAGGGTGGGTCGTGGCTATCCTGGGGAGTTCAGAGCTCTCGGATATACTCGACAAGGCTGGTGATAGGTGTTTTCAGCGACTACGTGCGAAGTCGGCCAAGACACATACAGTGTTCTGCATTGCCTTAAACTAGTAATTTTTCAGCAGGTCCTACTTGGCATTTCGAGGCTTGCAATTATATTGTTCAATATTAGCACTTTGTAGATCCATAGGTAGGTAGAGGGTAGGAAGATTTAAGAAGGGTTGTGGCGCACAGGCTATGTACAAAGAAAGTCTGGTGTGGTAATTGTGGATTGTACCTATACGCTCTGAACCCCGCGATGAATCGATGACATCCAGTCACATTTCAGCCTCATCTATTTCAGTCCTTCTCAAACTATCCGCTACATTCGAAACGGAAATTTCCTGGTCATTCTGCGGGGATCTTTCCCAAAAGCAGGTGTCCATCATGTGTACAACCCCAAGTAGTTGAAGGACCGGATCGGAGAAACACGCAACAGTCGTCCGATCTAAAGTTCGAGTGACGAAAACAGTAAGGTAGATCCAGGTGCTTCGAATGTTGTTCCGTAGAACATATTAAAATAGCGTCACGCGAATGTAACGTGCGTGATCCGGTATCGGGTCAACTGCTCTGTTGGGATACCGAGAGATGTAATGAGCCCGGGATATGGGACGGGAAGACATGGCGGTGCGTATCGGAACGGGTGTCCGCATACGCGGGTGGGTTTGTTTACCACGAGCGGCGTGGGGGTTGATTTGATAGGCTCTAGGGTTCGTATTGCAGCCAGTGCTCGGCTAGAGTATCCAGTTTTCCACATGAGGCGGTAAGTATGAGGCGGGCGGAGTGGGGAAGAAGCCGAATTGGTGGCCTTCCACCCGAATTGAAACGCTGTTTCCTGTACTGGTGCAGGGATCCCCCGTTTGTAGAGTAACTGAATGTACCGCGTTTACATTGCGCCCAATCATCTTTCTCTTGTACGGCCGTGAATACAGTTGACGTTAAGATCTGTGCGGGCCAAAAGGTAGAGCTAGTCACAGTGCTCGAATAATAGAAGATGTAAGCTGGGTTACATTGCGCTGCGACAAGCATCAAGTCTTGACTTCAAAAATGTATAGTTGAAGATGCTGTGTTCGCGCTCTTGATTTGACGAGACCGAAGGTAGATTCGAATATTATAGCGGAGAATGTATCATGGCTATTATCAAATAGTGTTCTGAGCGAGACGACCCTACCAGACTCTGCCGTGATTATTTGGTAACGCTGGAGGGTCGGACGCTGCCTCCTCTTTCACTGGGGTGCTTGTAATCGCAGACCTCGAAACTTCAGTCTGTGGGTATAGACTCAATCCTCTTTCCAGCATTTGAAACGTTTGGCCATATGCTCTCGAAGGAACGGCATCGGGGTTTACTTGCAGCACTGTGGGGTCAATCGGAGGAGCTCGAGGGATTGATGTGCTGTCTAGAGGTTTTACGAAGTACTCCACGTCTTTTGCCTGGCTCGGATCCGGCGCAGGTGACGTGGCTCCATTGGCGAAGCGCTCAGCAAGTATCTTGCGCAGGACTCGCTCGACCTGTTCGTCGCTCGGGCCTTGTGATGACTGCTGTTGTTGCTCTAGATAGGTAATGCGTTCACTGTGACTGTTAGCATGGTACAAATGGTATCAAGTGAGGATCTCACTGTAAGGATCGGAAGGCAGCTTCGGACTTGCGCAAAAAGTCTTGACTATACTCATTAGCGTGATATAACCTCTATCAAAGTGATTACGTACTACCAAAGAGCAATCTGCTCGAAGGACCGGTTGATTTGGTGCACTGTATAGCTCCAAGACATGATGCTCAGAGAGATGCTGTGGGGAAAACAAAAACGCTGTTGATGTGGCTTTGCAGGAGGGGCGAAGGAATCAATAGAGGGGTGGAACGTCGAACTGCAAGTGGCTTGGGTTGGGGGACTTCTTGGTAAAGTATGGGGCACTGTCTGGTAAGGTACAGGGCACTGAAGAGTTGCCGTTGCTTCAGTATGCATGCAAGTGGACCTCGAAGCCGCAAGCCCTGTCATCAGTGTGGACAGGCATGTCGCCAGAGAATACAAGCATGGATAGAGTCAGCGAGCAGACAGGGAAGGCCGAAGTCTGGCGGGAGACCCTGTTTCGTGGGATTCATTTGGGCAAAGCGGCGATGTCGTGGCTTCAGAAGGATCAAAAGGGTCTGCAGCAATAAGTCTGGGCGCAATCCACCAGACAACGGGATCTGCAAGACAGAACTAGCGTGTAAGGTTGCTTAATCAGAGAAGCCCACTGTAACGGGCATCTACTGAAGGAGCCGATAGCAGTGGCCTGCCTGGTGAAGGTCGATAGCCAGGAGCTGCAGGGGTCCACACTCAGCACGCACGGGGGTCGTAACGCAGCAACCAACGCAGTTTGATGGCGGCCCGTCGGGGGACGGCCACCCGTGCAGCCGCTCGTTGATGTTGTGCGACAGCAAGCCGACTCGAGCACGGTGAGTGGTGGGGGCTGGTGTTCCGGCCAACCTTGGAACGTGAGCGGCACATGTTCGATCGCGATCGACGATGCGCAGTTCGAAGCTTCGCACGTCCTCCATCATTTCTGTCCGCCTACTTGGCCCTCCCAGCTACCGCGTTAGACAGCAGGGGAACAATGGCCAAAGCAAGGCACACCCGCACACACCCAGCTCTCTGTCCGACGCGCGTTCGACGTCTCGAGTGCCATCAGTCTTCTTGGCAGGGAGCCACAGTTCACGTGCCTTGCAACGGCCTTTGGACGCATTGAGATATTATCCGTCTCGCTACCTCGCAGCTACTGACCCTATTGATGCCTCGTGCTGCATTTCCCATCATCGGTGAAGCAGACGCAAGGGTGCAGGGTGCACCAACGCTTACATTACTCGCCATTTGCACAAACACACAGCTTCTGACCTCATCATCCGGTCGTCAGGAGTAAAAGAGTCATTGGCCAACTGTGTGCGCTCCATAAGGTTTACTGAATATTGCTGCTTCAAACATCACACGCAAGGGACGGGCTGGGGAAGTACCACCACCACAGCATCCATCATTGCGCATGGTTTCCCCTTACGCATGTTTCCGAATGTGCAGGTCCCATGCAGGTTCTCTTGTGCATCCCGTACTTGTTAGCGCCTCAGCCACGGGCCCCCTTCGAACATCCCGGAACTCTGGCCGATGGTTGCAGTACGTACGGCATTGTCCCCAGATCAAACATCCGCGGAGTCAGGGTGTGAATGCCTACTGCATGTATCTTCTTCACAATATCAAAACTTCCGTCATCGTGACTTCATGCGAACGGGGATAGATACTCCGTGAACGGTCTGTTGAAGACAAATACTTCGTATAGACCCGTCATAATCTCAATTAGTAGCTAGGCTATGCGGGCTCTAAGGGAATCTCCCCCGACCGCTACTTTCTCTCGTTGTAGTCCTTGTTGCGAAGATCTCGCCACGATAAATCCTACTATACGTACCAAGCTGCAGTTTAGAATCTTCTAGATGTCGGATGAGATACAGGTGGGAGACAGCACAAGTATTGATTTCTACAATTCATATACAAAGGCCGACACTGACCTGCCTGCAGCGTTTGAACTTGTTAGACCCTGATCTTGATGAGTTGCTGAGTCGCTACCAGCCGCGCTTGGGCGTAAGCTGCCAAACCTCCTGTCGGGAATAAAAGTCTGAATCGAACAGACAAGTGTGGAGCTTCAGCAGGCTATTCATCAAAGCAGAGTGAGGTGTCCATTCTCACAAAACGCTGTCTCTCAAGAACAGTAGCCACTACAGCAATCACAGCTGTACGTTGAAGCAGTATGATACCGTACCTGGTGCCACTCATGCAACTTGGGATATTCATTGATTATTTAAACCTTAAGCAGTGCGAAGAAAAATTGTCTTTACCACCACAGCACTGGTTATTTCCACCAGACAATGGCGATCTACACCGGTAGTAGGGTACTCCGAAGCGCGAGGTGGATTCTTCTCGGATGACTTTCTGCCAAGGGCTGATAACCAAGCTTGTGAGGGACCTCCCAACATTTGACGAGGGAATGCTTACCTGAAACGCATGATCCAGGCTTCTTTGGAGATAGCAGGGATGACTGATTCACGATGCCCTGCAGCAATCAATTTCGGGGTTCTCACCGCGCCTTGGACCCTGTCCAAGAATATTGACGAGTGTGGGGAGCGTTTTGGGTCAGGCAATGGCTGCCATGGGTCCATGCATGGTCAGCCTACTTGACCTAGCGGATTTTCTGGAAGGGTTTTGCACTGCAGCAGGTTTCTATCTTCTTCCCACACCTGCATATTGGCTAATGATTCACAAAGCATACGACTTTTGACGACATGGGCATGTTCTCGAGACGAATGCCCCGAAAGGGATAAAAGATTGTATGTGTGGTTGGAATACAAAGATATGATATAGTCCCTATGGCAGGATCAATATCATAGACACCTGTTATATGATCGACGCGTGTGGGTTGCGCCTCGAGACCCTGGCACACACTCGGAACGACTCTGCCGAAGCTATTCCCCGGTGTTCATGTTTCAACATTTACACTTCTGAACGCTCATACTTGTCGTGAGTGTACTTACCAGTCGGCTGTTGTTGTTGGGTGCTGACGCAATATCGGCGACGTTAAACTCCCTGACGGCTCCGCTGCGCCACATTCGTCTCCTGCAAGATTGCTACTGTTCTCATACATTCCATTCGCTGCATTCTACTACACTGGGTTAGTGTTTCCGGCCATTGGCCAAATTTTTAGTCATTCTTGAGTCAGTCTGGGGTCGCCGCCAAGCCAGAATCAATAACCACAATCGAATTTTTCTTCTTGACACCACAAAGAGACGATCTTATTGGTATTAGAACAGTTTTTTATTTCAGCTTTATATGGGACCGGTGTATGGGCTCTCCTATTTGCGCTCCTCGTGGCCAATACTTCACCACTTCACTCGGCGTGGGGACCAGATCGTCGATTGCACCACCTCACAACACGGGTGATGCACCTCGCTTATGGGAAGAGGTGGTATGATCGCCTCTTCTTTCCGTTTTCCTTCTTTTCCATAGAGGGACACGATCCAGACGCCCCTCAATCCCCGTGATAGCCAGGTACACTCTAAACGTGTCCTGGCGACGGATTGCATTGCCTTCCCCAGAGAAACACGGGTCGCATGTCTTAGCTGGCGTCCTTCCGCTATATTTTGGCCTCTCCTCGGATGCCACGAACACCCTCGTCGCCAACACGACATAGTTGAGCGGTATTAGTCGTAGCGCCTCTATCACCAACCCGGTGCCTGTGCAATGCATCATACGATCCTATTGCAATCAGCAACATGGGCGCCACAATGGCAAAACTTCGGCCGGGCGGCGATTGTCGGGATCGTTCGACGCAATACGTTGGAAGTGCGGAGGTCCCTGGACTCGTTACTCAGACATGACACCTGCAACATCTTGTCGCCGAGGCCCACCCAGCTCCATTATACGTGGCCCGACGGACTGGTACCGCGAGTTTTGGTCAAAAAGCATGGTTGTTGTTTCTGGCTACTTCCCGGGAGCCCCGGGAGGGGACTGTCCGGAAATTATGGATTCACCGGCTAACGAGTCATGTGCCCGTTTGGGGCGTGGGGGTTCCGTCCGAGTCGCTTCGGCTGTTCGCATAACTGATTCTGGAAGAGCGTTGGTTGGTGGCTGTGTCGTAACTTTGCAATGGCAATTGGTGTTGGGGTTATCGAATTGTTACGAGTTAGCGGTCTGCGAAGCGCATACTCTCCAAAACGGGCGTTATTGAAGTAGAAAAACGATGGAAGTATACTGGTTAAAGTAATCTTTAAGCCTATTTAGGAGAGTTTCCTTCAGACCTTGTCTTATGATAATCCATGAAACTTAATGAATATTTGATGGATTGATACCGTGTATGAAATATCTGATAAAATCTGCTTGTGAATTACACGACGTCAAATCCAGAGAGCGTCTTTCGTGGAACCTATTCGTGCATAGTATTTATCCATTATGTATCTTCCAGATAGAGCAATGTGCCGCTAAAAGCCTCGAGGAGACATGTAGGGCTTAGTGTTCTTTGTAATTCTAACCATGCCTTCAGACGTATGATTTCATCGAGAAGTGCAATTGCTTCTAGCACGCCTCTAATATTCTTTTGAGGCTAACCAAGGCCGTATTCTAGGATTGAGAATTGATTCGCGTGATGACAATTCCACCTGGGCTGTCTTAACTACAACGTGCCAAAGTCAATCTATAGCCTCCTTGCTGTAGCGATCTATAAATCCGAATGTGATGATTGTTCTGACTAGTAAAACTTCAAGATAAAGTCCAAATCTCCATGTCAATGAGTACATATGTACACGAGCTTCCAGAGTGGTTGCAACGTCCCGTTCTATATCCCACACTTGGTTGAGCTCCCTCACATTTATATCGGCTAACAAGAGCCTCGAAGCTTTTCCATACTGGCTACTATTTTCTGAACGAGCTGTGTTTCCCAGCATTACTTCATTTATGTACTTTGCTGTATATACAGGATCCTATATCTCGCCAGCTGCTTCACAACATCTCACATCTCGCCATTTGCTCGACTACGTCTCACATCCCGCCATCTGCTTCAATACATCTCATATCCCACTCTGCTTCACTGCAACTGTTTCCATTTTGCTCGACCGATTGTGCGTCTCGCTTACCTAATAGAATCTGGGTAATGGAAGGAGCTACCCAGCTACCCGCCCACAGAGCCCTCCAGGTGAATCGCGCAGACGCTGCTGCCTACCGCAGGCGCCTCTCAACAGTTTTCTCTCACTTGCTGCGCCCGCTGCGCCCGCCGTTTGTTTATTGTGAAATCAGAGCCGAGACGCTAAAAAAGTTGTTGATCCGCTCCGCGCCCGCCTCTCACCTGGCACTATATAAACCCCTCCTGCTCCCCCCAAACCTTCTCTTCCTTTCTCCACTCTCACTCGACACTTTTTCAACAAGTCATGTGATATCTGAACTGGCAGTTTACTACCTTTGCCACTTCTTTTTCTTCAGCCTTAAGCCTTGTTACGTCTACAACAGGCTAGTGTTATCACTCTCACTTCATACAAGTAAGTCACTTCCCTCTTTGTGTTGCATACTCCACTGACTTCTCAGAAAACATGCAGGCTCTAGTCCTCATACAAGCCTTGCACAAGTCGACTATAGGGAGTATTTCCTCATGTCGCAGCTCAACAGCATCAGTCTCTCCTCCTGCAGCCTAGGCTCAGGAAAAATGTCTCTACAGAGCATCCAACACTGAGAGCACCACCTATTTCATCATAGGCTGGAGATGAGTGTCACAGGGTTTTATACCCACAAGTAAGTTGCCAGCGCCTTGTTTTGATGCATTTTGGCACTGACATGTACAGGCACAACATCACTGAGGCAAAAATCGCCTCTCGACACATCTCGACACATACAGTGGAAAACACTGGGCACCGGACAGGAGATCGCCAAACATATCTCCTGGGCGCTCCCTATCTGCGGATGGGTGCAGCGTTGAGCTCGATCGGTTTGAACATCATGGAAAGGTACAGGGTGTGGTTCGAGGCCACAGGGTCCCTTGGGCAAGGAAATGGGTTGTTTTGTTTTTGATTCCAGTGGAGTTTTCGAGGGACTTTTGAGCAGGTGAAAGGTGACAGAGGTGCGATGATCCAGGGTGCTCTTCGCTCAAGTTGCAGGCCGTGTGGAATCTGAGGGCCTCGTGTGCCTGGCCTACCTGCAACCTCTCAGTGGGGTTCTACCTTGGGTATTCCTGTCTTCCTGGGGATGGGTGCTTGGTTAGTTCTTGGTGGGATCTCTGATAGAGAGATGTTCATATGAAGTCCGATCTTTGGTGTGGAATATAATTAATAAAGTCTATCACTTCCTATTCTTTCTATTCCTTTTTGCTTTTGAGTGAAGTCTTACTATAATATAATCATAAGTAGTAGTAATAGTAGTACTAGATCTTGTTCGCGGAGGCGTCCTGTGCGTGAAGCTGTTGCCTTATTCTTTCTCTCTCTATACGGAGTTGTTATTTGTAGGACCCTGTCTCCCGCTTAAGGACGCAGGCCGACAGTTCCGCCCTTGAGGCTTAATTACCGCACTGTATATCAGGGCTATAGGTGACTTTTAGAGCTTAAAGACCTAAATACAAGCCTTACTCTGACATACCACTACATGATACCTCGCTACACCCTAAGCTGTCGTCAAACTAGGGTTCCCACCCTCAATCTGTTACGCAACTAGCGCCCGAGCCGCGAGCGGGTCACACCCACTTTCGCGACCCCAGCCCCCAGCGGGAGATACTTAGTTAAAAGGCCCACTCTCCATCACCACGTCAGCCGTCTCATCCACGGTATCCCCGGCACGTCAAAGAAAAAAGTTCACAATCAAAGCGAAAGCCCAACGATGCAAGGAAGTAGGTGTTACGATTCATTATCGGGCGTTGCCTGTGCAACGCACGCACGCACGTTGAGGGTATTTTGCGCTAGCTAAGGGAGAGAAGAAAAAAAACTAAACTAGATACATGGATACATAAACAAATACAGAGATGGCTGGGGCTGGGACTGGGACCCGGGGCCCTCCCTTCCTCGCAGGCGGAATTTCGTGAGTCGTAAGCGTACAATGGCGTTCTGTCGTGCGGTCGTGGTGTAGTGATATGGCTGGTCGTTCGAAATTGCGGTGTTCGCAACGAACTGTACATATATGTGTTCCCTCGCCTTGTGCCTATGTGTGAAATGGTGTGATGATCCTATCCTATCCTAGCTTACGGTCCCAATACGCAAAACATATATATATGGCTAGATATAGCCTCTAAACGTAGGATCGCGAGCGGTGGCTGTGGTGCGAGTGGCGGGGGGAACGGCTGCGGTGACTACGGGAGCCACGGTGGTAGTGGTGCGTCTCGCGCTTGACGACGACGCGGTCGCGAGAGTCGTAGTGGCGGTGGACGAGGAGAGCCAGGATGAAGGTGAAGAAGAACATGATGCAGTTCCTAAAGCATTCCAATCAGCTTCTGAGTCCCAAGATGAATTTCAAGATTAAGATTAGGATATACTCACATGATGCCAAACACCCACGAGGCTTTTAACATGGCGCAAGGCTTGTTGATGTTCAGCGAGGGCCACGATCCGCTGATGGTCCAGCCGAGCCAGCTGGCGTCGTGGTTCTGGCCGCGTCCCCAGTGGGAGCAGTCGGCGTCGGCCATGGAGCGCAGCACGTAGACGGCGCCGATGAAGGCGCCGACGAAGAGGAGGTCGACAAAGGCGACGAAGCTGGCAGAGTGTTTGGCGCGGCTGTAGAGGAACAGCGTGCCGATGGTCCAGGCGACCGCCAGCGTGGATACTATGAACAGGACCAAAATCTCGGTGGGAGTGCGGTATCCTTGGCTGTCGTAGATGTGGACGAACCAGGCCTGCTTTCTGTTAGTTTTGTTCGATGTATGTGTAGGCTGAGGCTCGGTGATTGCTTACCAGCATGCCCATGGTCGGGATGAGGGTGAGGATCTCCATCAACCTCCAGAAAATAAAAGAGAAGCCTGCGAACGACATCTTGACGATGATGGAGCTTGAGTTTGGGCGCAAGGTAGAGAGAGAGAGCGGAGCTACCAAGTAGGCAGTGGGCTGCGTCGGGGTGGTGCGACGGGAACGGGCAGCTGCGATGCAAGCACGACGGGAACTAACAGTCGTTGCAGTGAGGAGAGAGAGTATATGCAAAGGCGGAAGCAGGAGAGCTTTATTGCTGCACCTAAGACGAAGGGCGTGGCACGCAGGGTGACGTAGGAAGCATGAAAACTTGCTGTACAGTTAAATACACCATGGAGGGGCCCTGCATGCGCATGGCGGGGGAGTGGCTGGTAGCACCAAAATCATGTGGCTGGGTCGGTGTTGCATGTTTCCAAGGACGACGGAGAAGCATCCAAGGCAATCTAGAAGAGGGACATGGGCCTTGGATCTTGGGGTCCTGGTGATGGGTGCGGCAGGGTTGTGGGCTGTCTACGGGTGGTATCCATCGCGATGGGGTGGCTGCCACGAGGTTGGCCCTGGGAAGATGGGGACCCACGCCTCCACGCATGCTACGATCGGCAGCAAACAGCACCGTCTACTGTTAGTGCGATGGTACTGGGCCCGGCATTGCTGCTGTCGCTTCCCGCGTGTGGACGTCGATTTATATACAACACGGCGGCGTTCCCAGGGCGTTGTTGTTGTGGCCCCCGCCAGCGCGTTCCCCGTCCCACTTCCCGCCGTTGACGCGAGCCCTATTGGGGGCCGCCTGCGCCCTCTGCATCCAGCATCCATTGACTCGTCTCCTGTGCTACGCAGCGACAACACATGTCTCTGCTGCGCTGCGCTGCGCTGCCAGAGTGCTGCGACATGCAGCATGGCCAATCTCCGATGGCGAGCCTCGCATGCTCTGGCTGCTGACCGCCTCCCTGTCCTCTGCTGCAGCGCCGACCCTTTCGCACGGAGGGCATATGAACCTTATCTCTAGGCATACTGGTACCGCCTTCCGAGCTGCCGTTTGCTCTGTTTAGGTCCCTGTGCCATGGACCCGCCCTTGTGCCATTGGCTCTCTTCGTAGCTGGAGACGGGCATCGAGCTCGCTTCCACAATGGCCGCGACTGTGCCCTACAGCCTTCTCGTAGGCGGGTTCCAGCCCGTAGAACCCTGCAGGGTTTCCTTATCTCGCACCGGGAGCGCAACTCCTCCGCATACTCCTTACCCAATACAGCCACCCTGTTCACATATCGTACCTGACCGGCGGGATTCCAAGCGTCTGAAGACCCAATATAACCAAAATGATCCATCTCACGCCGCGACTCTCCCTCTTCTTCCCCTCCGCGCTATCTCCACTTCACGCTTCCAGCTGCCGTTTTCATCGCCTCACCGAGCAAGCCACGACCATATTTCCACCATCAGCCGCACTATCATTCAATGCACTGTACCCGTTGGGCGTGATTCTGTGAAACGTTGACTCTGCCCGCATCTCCGACCCTCGCTCTCCGTCCGAGGCTGCACTCTCTGCTCTTTCCCACCGTGACAGTCGCGCTTTCTCTCCTCAACCACCACGCCCACACTCAAAATTCCGTCGTTGAATGATAGCACCACGCGTGAACGACTAAATCTCGGACGCCGAAATGTCGGCAAGAGGCGCACGAAGTCGCAAGGCTGTCGTCAAGGACATCGAAAAGAAGGAGAAAAAGGCAGCACAGAAAGGGAAAGCGCCCGACACCATCCGCAGGCCGCACGATGCTTTTGCCGATTGGAATTCAAGTTCGGCAGGCACGCGGAGCACTACCTCGTCGGGCGCCGTGCCAGCGAGACAGCTCACCATTTCTACTTCGCGGAGAAGCAGCTCGACGAACGATAGTGCCGTGAGGAGGGCTGTGGCTTCTCATTCGTCTTCTGACCACCGTTCCAAGACCGCGTCTGCCCGTCCTGAATCAGTATCCGATACTTCGTCTACCGGAAAAGAAAAATCAAGATATCAGGCTCATGGTAAAGACACCAAGGCACCGCGCGGGAGAGGTGGTAAGTAACCCCGCTGCTGCAATGCTGTTGATATACACAATCATCTTACGACACTTCCACAGGCGGTGTGCCAATCAAAACGGCTGTCTCATCGACGCCCCTTCCTCCTCTATTCAGAGCGGAGTCCAGTCTCAACTGGCCCAGCGAGCCGCACCACAAGAACTGGATGAACTTTCGAATCTGGAAGGGCGGCGACGATATTCTGCGGCCGTACGGTGGCTTTGATTTCGTGAGTAAGGTGGAAACATGTGGAAAATCACGAGCTAACTATTGTACCAGGACGAGGATCTGCAAAATGGAGATGTTTTGATTTACTTCAAGGAAGAGCAGATGAACGAGGAACGGCCACTTCCGCAACTTCGAGCCGAGCTGGATGTCCTCGAGAATTCCGGATCGACGTGGTTAAGCAACGCCTTGCTGTACGGCCGCCTTGACGAGAATGACGACTGGACCATCGCAGGTAGCCCTGAGTCGTCTATGCATCCGCAATCCTTCTCTCCAAACTTCCCAGTCCCGCCCGGCCAACGGCACATGCTGGCCCCCGTGTCGCCTGGTGGTATGTCTCCACCGCCATTCAACATCGACCAGACCTATTACGGAGTCCCTGGATATATCAATGAATCAAGAGCGCAATATTATCCCGACATGGATCGACCGGGTGCCATTTCGCCGCCTCCCTCTTTCCGTGCGTCACAGGAGCAGCAAGCAACACACGAACTGTGGTTTACAGCGCCCGCTCAGCTGAAAACACCACAGGCACAGAGGCTTCATCATGTCGCTGTCCGGAACTTCATCGCCTTGCTTCACAACAAACCCATTGTAGGAGCCGATTTGTACGAGATGCTGACTACGCTCCAGCCTGAAATTCAGGTCATGTATGATCTCGATCACAACGAACAATCGAGGCTTACTTCGCGTGAAAAGAGTGTTGACATGATCACCACCTATCTTTCGCAGCACAAGTTAGACGATATCAGAAATAGCATCAAACAGGCCATCAGTCTGCTCGCGTGGGCTGAGCAAGAAAACGTGCGATGGCGTCAAGGATATCTGGAAAGCTTTGTTCATCTCGCTGGAATTCTGAACCCGCAGGTAGAAGAACTGCCAGACTTTAAGAGATTGTCGATCGCTACCAGGAGGAATCTGGGTATCGCGGCCAAAACCTTGCAACTGAGAGTAATGGAAGCCGAGGAGAAGTTGAATACCTTTGATTTCGACGACGTATGGCCGGATATTGCAAAGGCCACCGGTACGTGAAGAAGCGCTGCAGAATCGCTATTACGATTCCTGGGAGATCGATATACTAATTCAATCATGATCTAGGAACACCCATATATCAAAGTTACCAAGCTTTCCGACAGTTCCTCATCAATTACCTTACCAAAATCTATGGTAACTGGCCACCGATCCAGGGGCAAACATGGCTGAACCGAAAGATCGTGCTCGACCTGCAACGAGACTTCGGCATACTCTACGATTATCTTGTCAATAGAGACGTGATCTGGGAGGCGCGGGAAGAGCGCCCAGGCAATAAGTGGCAGATGATCAACCTAAAGACAGAAGATTTCCGAGCCAACTTACCAGAGCTACCACTTTCAGATATGCTAGTTGCATGGGACAACAGGCATGGTTACACCCACATCCCGCATGCTTATCCATTGCTGCCGCGAGATGTGCCCCAGATAAGAGTTGCACAGAAGAAGGGCATTTTCGGCGGATTGAAAAAGAACAAGGCCGACACAACGAAAGACGCAAAAACCCACCTCCAACTCTCCATCGTCTTCAGCGACGCTACCAACATCGACAAGCTCGATTCCTCCATCAGCGGCAACTCTCTCATCGACCAATTCGAGCAATTCGAGCTCGGCGCCGACCTCAAAAATACCACCCCCGCGAAGCCCGCCTCGGCCGCTGGGTCCTCCTCCACGGCGTCCTCCAAGTCCTCTCCACCCTCTCCGTCGACGTCCAATCCCTCAAGCACACCGACGGCGTCCGCTACTTCCTCTGCACAGACCTCAAGCGCTGCCCCGAATGGGTCACCAACAACCAGGCCGAGCTCCTCGAAGCATGCCAGCAGCGCTCCTGGTGCTGGCAACGCTCCTGGGACCCTACGCCCATCAAGGGCGAGCCCATCGAGCTCGAAGCCCGCAGCGTCGCCGCGTCCGGCGCCCGAAACGTCCCCGCGTCCGAGGAACTCGATAGCACGCACCTCGACGGCACGACGCTGATGAACAACGAGATCCGGCGGCTGGGCGAGAAGATCGATAACATGGGGGTGTCCCGGCGGGGAGACGATCGCACGGCGGCGAGGCGCAACCTCGAGGCGCGCCGGCTGCAGGCTGAGTACATCGCGCAGAAGGTGGATCACAGCTACAGGCTTACGGAGAGCGACTACATTACCAGGCCGTTGGTGCCGAATCGGAGTCCGTTGAGGAGCCCCGGGGGACGGCGCTTAGTCCTGTTTCGCCGCATCCGAGGGATAGGGAGCGTTTGCCTAGCGATGCGCATGAGTATCCTCTTACGCCGCAGGATTTTCCTGTGAGGAGCTCGTCCATGTCTCCTGATAGGAGGTTTGAGTACGAAGGGGAGCGGCGTCAGGGGTGGCGATGAGAGGGTGGAAGAGTGTGTAAGGTGGTGAACAGGTATGGTGAGGTGGGCATTCATGCATACATGCATACATTTGGACATGGGATATTCCGGTACTTCCTTTCTTGTCTGAGCAGTGGTCCGATTTAGGTGTCTACACATGGCTCTGTAATATCTCGATTTTTTTTTCTCATGGTCGATACCCTCTCTCTTGTTTATTACATTCATCGTCTTGTTCTTTCCATTCGACAGGCGTCACGAGGATCAAAAGTAGCATAGGACCGTGATTCGCAACGGAGGGACACCCAAAATCACCATCATCGGGTTCTCTCGGAGACGTATGTATGTATAATTCCAATTCCCGAAAACAATGTGACGTGTGCCGATCTTGTGGAAACCTCTGTAGCTGAGAAGTGTGTATGTTGGTACATGGGTCCTTGCGACCGAATTCATCCCATAGCGCCTGTGATGCATATCCTACATATGGTACACGCTCTCTTTCTCTTCTCTTGCCAATCCTCTACCACGTCCTGGAGACAAGCTACCTCCCCATCTTAAAGTCCACAATTCAAGTCCTCCACTCGGTTTTCCTCATCACCACCCATCCATCGCCCATTTCTCAATCCTCAATTCCCAATCCTGGATCCCAATGCCTATCCCTGCCTGCACGCAAATCAGCTCCACTCCACATAACAAGTCCCTCCCTCCATTTCACACATACCTCTGCTTATGCTTCGGATTCTTATCACAAATAATATACACATACTTCCCCTTCTTCCTGCGCACGCTCTTACACCCCTCGCACATCTTCTTGACACTCGACCGCACCTTCATGCCGCGCGTCTGCTGCTGCCCTGCCCCCACTGCGCCTACCGCCTTCGTTGCTTTGTTCCCCAGAGACAGAGAGACGGCTCCGAGGCGAGATGTGAGGTCCGCGATGCGCGTCGCGGGCGCATGGGAGAGCGCCGTTGGTCGGAGTAAGGTGGCGTGCGTGTGGAGGGTGCGGGTCGTGGCGCGGGAGGGGGCCAGCGTGCGGCGGAGGGGGAGGAGGATCGCGCGGGGGAGCATGGTTGCGGTTGGGGCGGGGGAGGAGGTGGTAGGGTGTGGTGATGGGTGGTGTGGTTGCGGGTGGAAAATGGTGCCAAGAGTGCACGGGGCAGGTGTGGTTGGTTGGTTGGCTGGGCTGGGGGATTCTCGGGGTTAGGTAGGTACTCAGGTGGGTAGGAGAGATGGAAACACGATTGTTGTGTTAGAATGGGATGGTGGGGTTTGCAGAGTAAGCAATTGAGAAGAGCAGATATCTCGCTTCTTGGTTTGGCAAATATGTTGATGGATTTTTCGTGCACCGCCATGCTTTACACGGCATGCCTACCTACGCTAACATTTTCCAACCCAACGCCTCTGCAATGGGGTAATCGTTTCCGTCGAAAAAAGCCAAGGCTTCTCGCACTGAATTTTGAAAATTGAAAACAACCTTTCCAAATTCTTCCTATATCGTTGGCACAGTCCGAAGACAGGCCGAGCTGCAATCTTCGCACTTCGCACTCTTCTTTACAACATCACCAGGCCAACGCCACCCATGGTCTTCGTAGTGGGCCGGTTGCTCTGGTCGATACCGCCACCGAGCGGTGCGGCGCGGTAGTTGTAGAGGTAGTAGTGCAGGTTGCCGTCTCCGGCGCCGAATTTCTGCTCCTCGAGGAAGAGCGGGTTGTCGAGGAGGGTGAGGGCATTGAACACATCGAAGTCGGCCTATATGGATTAGCGATCGCGAAAGTAAATGGTTACTTTTTTCCATAGCTTACCTGCTTCGCAAGGATCAGGGCGTCCTTGATGAGCTCGTTGAGGCGCGGCTTCAGCAAGCTCTTGTCGTCACTAAAGGCCGTCTCGGTGGCGTAGTAGAAGAGATACGCCGCCTTGATGAGGTTGTGCTTCTTGTGGCCGATGACTGTGCTCTCGAGGTTGTAGAACGAGAAGAAATCGGTGATCTTCTTGGTGTTCGGGTCCTCGACCACGTATGCCCACACCACCTGCTCCTTTGCGTCCTTCTGGTTGAACATCCAGTGCTCGAACTCCTCCTTGTTGAATTCTTGTGCCATGTCCATGCGCTTGAGGTATCGCTGCAAGAGGTCCAGCACCGCCTCGGTATCCTTGGGCTCGAGGGCGCGAACACCAGGCTGGATGGTCTTCTCAGGAAGCTTGTATCGGACGACCTGGCGCTGCTTTGTGCTGCCGTGCGGCAGAGGCGAGAAGCCCACATCGTGCAGCTTCTCCCATTCGAGTGCGCGGTGGAAATACCGGCATGTCGAGACAGGAGTGGGTAGTAACGAACCGACGGTGTAGATGGCCTGGAAGACTCCCTCAACGTAGCAGCGGCGGGTGATTTCCTTGATGAGGACAGGTGCAAGACGTTTTGACCGCAGCTTCTTGTGTACGCAGAGGAAGTTGATCTCCGAGCTGTTGAGCACCTTGTCGCGCACGCGCAATTGAACAGGGATACCGGAAATGAAGGCAACGAGCTTGCCAGACTTCTCGGCGCGCACACCCACATGCCACTCCTTCTTCCAGCCGGGTGCTTTCAGGGCCCTACAAGGATGGTCAGCGCAATTTCAAGGAGGGCAGGAATGCAACGCGCACCAGTTCAAGAACGAGGGCGAGTAGCGGAAGCGGAACATGGCCTCGTTGTCCTCGACATAGTGGTTGGACAGCAGCTCGTAGACCTCGTCCAGCTCCTTCTCGTCGTCGAGGTTCATAGTCACCCACTTGAAGCCGGGGTACATCTCGCTCGGCTCCTTGGGCACCTTGGTCTGGTCAATCTCTTTTATGGGCCCGTCGACAATCTTCTGCTTGCCCGTCATCTCGTCGAAGCTCGGCACGGGCTGGGTCTTCCAGAAGGCGTGGCTGGCCATGTCCTTGATGTTCTTGCCCTGGGGCGCAAGGCCCGTCAGCATCTCGTTCATGGTGAGCTTCTTGAGCATGTCCTCGAGGCTCTCGCTACCCTTATTGGCGAGCAGCTGGTTCTTCAGCGCGGGGTTCATCTCGAGCAGCTGCATGAGCTGGTCCTTGTTCAGGTGCTGGCCGGCGGGCGCATCTGTGGACGTGGGCAGCTCGGGCGCCTTGCCCTTGCCGCTGAGGGCGTCCTTGATCTTCCGCTTCCTGCTCCGCTTCTTCTTCTCTGTCGCGCCGGTTGCGCCGTCTACCGTCTCCTCCTCTGCGCTCTCGTCGCCCGACTCGTCGTGTGCATCTTGCTTGCTCGATTCGGCGATGGCCTCGGTGGCTGCTTCGGTGGTGGCGTCCGGATCGGCAACTTTGGTGGATGCTTGAGGCATGGCGGAGATATTGGGGAGGGTCGTGGTTGGGGAGGATGTGTTCACTGTGTTGTGTTTGTGGCTGCAGGGATGAGCAGTAGTGGGGTCGAGACGTGGGGCATTGACGTGCCCGAAGTCCGCACCTTTTTCATCACTCACCTGCAAACGCCGGGAGTAGCCTCGGCCGGGCCCGTTCGCTTCAAACAAATGTATCACGTTACTGCATGACTTGGGGCCTTTTCATCTCTATCATTACTGGGTCTGTGGCAGTCCTCCTGGCCCTTACAATTACACACTACGTATCCTCACCCGCCAACGTGTCCCGATATAGCAAACAACCTACACCAAGCCTCTGGGTTTCTGTTCAGTTGACGTGGGCATGCTACTCTGCGAATCGCCCCCGTTTGACAACTCATATCTCGGTTCCTGGAATCCTCGCTCCTGTGCCATGTGCACTACCTGAGGACTATCAATCTCGTACGCATATGTAACCTTTGAGTCGGCAGCCACCTCGGCTGGGAGAGAATGTGCAACAACTTGCTTCTTCCGCCGTCTCGCGAGTAAGAAATATACGCCTGCAATTGCCAATATCACAAATATCCCAATTCCAACAGCCATGCCGGCTATCGCACCGGTACTGAGCGAAGCAGACTTTGGGCTCGGCGAATCGATTGCCGGAGATCCAGTTGGTGTTGTTGAAGATGTTGATGATGAAGATGAAGTCGATAGCGTTGATGCCGTCCCCGTTGGTGTCGAAGATGCGGATGATGAAGTCGAAGAAGTCACACTCGCAACCTATGTGGAATAACGTCAGCCTGCCATCAACCGTGAATTTTGACATGAGGGAGATCCTACCTCAAAGTTCTTGACATCTTCATACGAGTTCGCGTTCGCCGGTGCTCCGGGCTCAGGATTAATCTGGATGTCCCAGATGGTACCTTCACTGCTGCTCTGCATGCCTGGCGGGCCACTGCTCCCCGTCAGGCTGAGCCAGCTGCTGTTGCCTCTCAGTCCATTACTGATTTTGTACCCAAAACCTCCCTCGTTGTCGTCTACCCGTGTAAAAGTCCATTGCTGACCCAGCTCACCGCTCCTTTTGGCCACGGTCGGCACCGAATCGACGTTTCCGCCATCATCTTCGCTTAGACCCAGCTGGTAGTTCATATATCTTGTCTTGTCTGAAGGCGTAGAATACGGCCGGATGAACCAGCGACCCTGTTGGTAGTATATCTGCCAGTTTTCCGAAGCCGTCGTTACAAACGCCGGGAACATGTCAAGGTCATCGCTGCTCTCGCTTATGATAGCTAACGTTTTATTCGGTCTGTTCTTGTGGTGGAAGCGATAATAGGCGTGCGAGTTGAAATACTCGCTTTGATCGCTCATCTTTCCCCTGGGTGGATCTTTATGTGACAACGAGAGTTTGTGTGTCCGAGTTTGACACTGAACAGCTGAATAACTTGAGAATTACAAAGTCGGGAGGGACTGACACAGATTGATTAACGGGACCCCACTCCCTGTAGGCCAGGCGCCAACCTTTTATTGCGCCATGCAATACTGGTCGTACGCATGGGGGCCACAACCAACAGGGCTCCTTACGGACACCGCGTAATCTACTCAATTTATGCCTTTGGCTGAATCACAGTCCAACCAGTAATGCGCACATGACCGTACACCTTACATTACGCGCGAGATATTCTCACCTCACCGATCTGGCAAACTCGTTGCTCTTTTTCTCCCCTTTTTTGGCCCTGCTCCCAAAGCGTTTTTATCGTGTTCCGGTGGTTTTTCGCGTTCGGTTTGCTCGGTCGCGAGTCAAGGTTTCGGATCCGCCCCCAGGAACCAGGCCGCGAAGGATTGCAACACCAGTGCACAGGATCATGGACGTCAAGGCACGAGACAAGGCTACGACTGGGCAACATTTTGATCCCATTGAACCTAACCTGCGCTCGTCGACGCACCAAGACTGGTCACACCCGCCGTCGCTACCTGTACATCTTGAGCCACCGTGCCGCCGCTGACCCCTACACCTCCGATCAAAAAGCCGTCGAGATATATCGGAAGTCTGCTCCCAAGTTAGCTCGGAGAAATCCCAAAACAGTAAATACCACGATCGTGGTGGAGTCGTCGTGGCTTACCCCCGCCAAACAGCACCAGCCCCCCGTTCGTTTCCTCGATTCCGTAAAGCGGCTGTCCTGGCTGCGCTTGTTGGCTAATCAACTCAGTACTTAGTCCGTTGAACAAAACAGCAGTTCGCGCTTTCTTCATGCTAAGGTCAATGCTCCCGATGAATGCATTGTCTTGGCGCAAGAAAGCGACCAGAAGACCGGAAGGATCGACGACAGCGATGTTATCGGGCACAGAGAGCGCCGTGGCATTAGCAGCCGCAGCTTGAATGATGGTTTGGGCCTGAGCGGCGGTCACGTAGTGACGCTGTGCTGGTGTAGAACCAACATTATTGGTTGAATTGAGGGGATCGCATTGCGCGGATATGAACTGTGCAAAGTATGTGAAGAGGAGGGTGGAATTGTACTTCATGATGTCGAGCTTGATCTTGGATGTGTGAAAAAGAACGACGTCTAAATTTTCTCCAGCTGCAATGGAATATGTACGCGTCTCATATGCATTTTGCGTGTGCGTACGGGGACCCGATAGAGCCACTTCAGGGTGATCTCAACCCACTAATGCTCACCAAGTGGAGACGACAGCCTCACTACAAAAAATGCGACGAACCGGCCTTTGGGGGCGGTTTCCGATGTACAGGGAAAACCAAGTTATATCTACCATTATTTTTAGAGCTACAGTGAAACATATTCTAGTTTTCCAATAGTTTAGTGAGTCTGGACATGTGAAGTCAACGCCGCCTACGTTGCACCTGGGTCAAGAGACGCCACTAGTGTGCGGGTAGGGAACATCCGGCAAGAAGGGGACCTCCGCGGCTGTCCATTTGCTAAACATGTTGAGGGCAGAGCCTTTACCTCTTTCAAAAGGTCTTGTGGATATATATGGACTGGATTGTATTTTAGTGCGTGCAAGAATTCCAATTCTTATTGCCATAGGTATACATAGACAACCGAGCCTCGGAAAGCGAGCCCACTATCGTACAGTTCTTTCCGTTCTCCACATTCGAAAGGCACACCGCTTTCTCCTCCCTGAATCTGCATCTCTCCTTCCTCCCCGTCTGAGACCATGTCGGCCGCTCCTTCCACATCTGCCTTGAACTAGTAATCACCACTTAGACACTCTCGTTACGCGAGTCCTTGTCTTTCTCATAGTTATCGAGCGCAGCACCAACTTGTCCTGGGACGACACTGCTATTCCGACGCATCTCGTCCTGCTCTCTCTCGATATATCTCTCGGGGCGCTTCTCCTGGATAGCTTCTTTGTCTAAAAAGACGAGAAGTGGGCAGTTCCCTGTGAAGTAACGGTCTATGTCTTCGAGAGACCGACCGGCCGTTTCGGGATAGAAGAAGTAGACTTGGAAGATAATCAGCAGCAGAGCTTGTGAGTTGTGGATGATGGATAGCACTTACCGGTTGGAATAAAGGCAAAATTGAATACGACCCATATGATGTAGAAGCGCCAGTGCAGACTGGAAATTCCCGGCGGTGTGATCTCGACCACTATTCAATTCCGTCAGCAAAGGGAAAAACACGAATGACTGTAACTTACCCATGAAGTTGAAGATCCAGTTCGTCGCCGTTCCCAGCGCCGCGCCCTTCGTCCTCATGGACATGGAGTTGATTTCCGTCGGGTACAACCAAGGCACACCTTGCCAACCGATTCCAAAGAATACATAATACAAAAAGAAGAAAGCGATCGATCCTTTCGCCCATGATCTTCGTGTCTCGTAGGCAATGCTTAGGTCCTCGTTATAGCGGATGCAGATGGTGATGATGACATAGCAGAAGAACTGTCCAGCTGCTGCGTACATCATCATCTTTCGCCTTCCCCAGCGTTCGACATTTGGAATGCCAATCAGGGAGAAGAGGAGATAGGAAACTGAATTACAGGCCGCGAGGAGACGAGCCATTTTGTTCGAAAGACCGACCGACTCGATGAGAACAGTGGGAAGATAGTAAGATGTGACATTGATGCCGGCTACACGGGCGTCAGAAGCTCCTCGAATATGTCGATAAATGGAGGGACTCACAAAGTTGCTGCATAGCCTGTGTCCCCATGCCCAGAATCAATCTCCGGAAAGTATGCGTACCACCTTGTCCTCCCGACCGACCCCGCAGCAGATCCCGCCAGCGAACTGCATTATCACGCTCGTACTGCACAGCCCATTGGATATCTTTCGACTCGGTGATGACCCAGGGGTCATTGATGTCTGTGCCTTCCACGGCAGCGAGAACTTGTTCTGCCTCTTCTGTTCGCCCTTTGGCCATCAGCCATCTGGGGCTTTCGGGAAGCCACGGAACGGTGGCATAGAGAATGAAGATGAATATGAACTGCAGTGTAAGTGGGAGGCGCCATGCTACGGAGGAATGCCCGTCGTTCACGAAGCTGAAGCCGTAGGTTACCCAGTTGCTCATCATGAATCCGAAAATGTTGAGGATCATCTCGATGACGATTAGTTTGCCTCGCCAGCTTGCTTTTGAAGTTTCGCCTTGCCAGACGGGGGCTGGTGGGATTATTAGAGTGCATTTGTGAGTAGTGGCTGAGTCGTACCTGTAGACGTATTTATACCATTTCCAATGCCAGCGATGACCCTAGAAAATTAGCTCAGCGGACGATATTTGAGAGCCCAATATTTGCATACCTTCCTGTGATCATCTGTCCGAGACTGTAAGATGTGATCTGCAGAATTGCGCCTATCGATAGTATCGTCGTCCCGAGTAAAACGCAGTTCTTTCGGCCTAATGGTTCGCCTATGAAGCATACTGATATGGCACCAAAGAAGCATCCGCTGAGATCTAATTAGCCAAAGACCACAAGTAGAAGTTGAAGCGCCATACACATCGTAAATAGCCGTGGTAGTCGATAGAATGGTAGGTCTTGATCCGAGGTTGAGTAGTTCGAGGAATTGAGGTGTTACCACGACTCCGCCGAACACGCCTTGGTCGTACCCAAAGAGAAGCATGTCTGTGCCGCAGGCCACAGTGACCCAGAAGGTCAGCATCGTGCCCTTGAACCCGAAATAGGGTTCTCCGCCGCGTGAAAACATCGTGAAGCTTCAATGAGCTACGAGAAACGTTCGTGGGTATGATTTGTACAGCACAAGTTGTTTAGTCGGCTTTCACTTCCTTTGAAGGCGTTCCAGATGAGACAGAAGACACCTATGGGCCGTCTGTCAAGTAGCCTTGGATCAAGGTGTCAAGTTATAGGAATCGACACGCGTTTCGCATATAAGTAGAACTTCGTAGGTCGAACTGATCGGCAACGACGGCTCTACGTAAGTGTGCTGGCTTGCACATGGAATTCACCTCAAGGACGCGAGCATCATCAACCATTCCCAGCGTTCTTCACAGCACCCTAGAGCAATTGGCCAATAGAACTCTGTTCGATGACGATGTTCTCCATTCTCTATGCACCCCGCGTTTCTCAAGCTTTCCTGCAACGGCAAGCTTATAATAGTCTGCATTAGCCTTGTGCCAACTTGCGAACAAGAGGCCCCGTGATAACAGATTTTGAAGTACGACCAGTCGGATCGGGTGGAGAGTGCGGCTCTACTTGAGATTCGGCCGGATTCTCGCACCGTTGCGACCAATGTAAGGTCTTCCGAGATCTGGACGCCCCGATCCGGGATAGCTTTCGCCCAGTGACGCCATGGGATGAGCGGTCCACGTAAACGGTGCGAGCTTGACGCCTGACGGGATGACGATCGTAGGACTTGGGCGCAACAAATACCTGCATGTAAGTTTCTCTCCTTTGTTTTACGATGGGATGAAAACGAAAGGAAGTGAGCAGGTCTGTCTTCTTTCGATCGTGGTTTCCAATAGTCCCCCCAAGCTCTTTCCGATATGATTAGTCCTCCCCGCTTAGCCGTGATTGGTGTAGACCCCGTCAATGCTTGAACCCACGTGCGTCGTCTGTCTCCAACAATTCATCGACTTCCTCTGCGACCTTCTCCGTCTGCCATGGATTCATCTCTAGGCGTCTCGCTATATAAGAGATGCAAAATGCGCGGATCCTATCTGCCTACGCGCTTGGGCTCGTCTGCGCGACGTTCACGCTTTCCCAATTATTCGACTTGAAAATGCGGGCCCCGAATATCCTGGCATCGGCGTGGCTTCCTGTCGCCGTTGCGCAGAATGGAACAATAGATCTTTCATGGCATGCGCCAAAAAAGACCTGGATTAACGACTTGAGCCGAGTCCTCAACGACGCAGGCACCAACGGGTTCCATTTCAATGGCTCTGCTTTGCCAGATGGTGTACCTTATGGAACGTACAATTGGTGCAACATGCCGCATGTCAGGCGGGAAGAGTACCCCAAGGCTAGCGATGAATACACACTGCAATACGTCGAAGTGTAAGTAGTTGCGCCGCTCGTCACACTGCATGCGCCACTGAAGTCACATCAACATGCTGAGTCGTCTTACAGCATCCATCGACATCATAAACGAACACCTTACGCATCAAACACTTTCCCGAAAGAGGCATACAGATGGGACTGCAATGATCAAGGGTTATTCTATTACGGTCAGCCCCTAAACCCCGTAGGCAATGCTTCTGCAAATTCATACTGGAGCGTATTCACGTCGGACACGAATCCTTTCGTACCATCCGGATTCAACGGCACCTGTCAATTTCCCCAAATCACCAGAGAGGGCCTCGATGACTCGTGGCAGCATGGAAAAGATCTCTTCGGCGTGTACCACGATCTTCTCGGCTTCCTCCCCGACGACGTCAGCGACAAGGTGACATACCGCGTAACCAACAACGTAATCACAAGCCAAGTCGCCGGCATGCTCATCAACGGGATGTACTCACCCACCTCCCCCTCCCCTCCCCTCCGAATCCAGCCCACAGGCGTCGACTCCCTAGAACCCCAATACTCCTGCCCCGCTGCCTCCTCGCTCTATTCCTCCTACGGCGTAGGCAGCAAAGCCTCCAACTGGACCGCTCACCTCACAGCAGCAAGCTCGCTATATAACTCCCTCGATTCCATCTCAGGTATCCCCAGCGACTCCACCGATTGGCACAAGTCCTTCGACCACTACTACGACAACCTCTCCGCGCGCCAGTGCCACGCGAAAACGCTCCCCTGCAGCGTCGCCGACCCTTCCAAGTGCGTGACGCGAGAGCAGGCAAATACCGTTTACAGACTGGGACAGTACGAGTACTCTTTCATTTACCGCGACGCGCCACAGTCGCTGCGGGCCGCCGTGGGGTCGTACGGCGTGTTTCTGGCCGAGCTGGCGCAGAACATTCGGGATGCGGTTGGGGGAAAGTCACGCGTTATTTATCGCCATAATGTCGCTCACGATGGGAGTGTATCCAGGCTTTTGAGCATCTTGCAGGTTGAGGTTATGGTTTGGGTGGGGATGGGGTCGGAGGTTATTTTTGAGATTTATACGAGGGAGGGGTATGGGGGTAAGAGGTATATCCGTATCCTGTGGGGCGGTCAAGTGTTGCACAGCTCGAACCCTTCGCTTGGAAAAGTTGACATGTTGGATTTGGATGTGTTCCTGGGCTATATCGATGGGTTGGTTGGCACGCGAGCGAGCAAGGTGGTCGACTTTTGTAGGTCATAGGGGGCTTACAGGGTGCCGAGGCACCCCGTCAGGGAACGCGTACATAAAGTATGGTTATGTGCATACATACTTACGTACCGGCTAAATCTCATTTGTGAGCCTGTCCACAACAAGGGTGGCCCTGTTGCTAGAATAATGATCGTAAAGGGGAATGAAAGCACAAGTTCGCCATAGCGCCAATCAATGAGATACAAAAAGAAAGACCGAGCCGATCCGCCGGTATGCAATGCATCCCCCAGTTCCCCGGTATATTTCCACACAACAACTCCACCTCTTTCTACCCTGATTTATGATATTACCCCACGAGACGAGCTTCGATGGCTGAACCCCTATACCTGATAGCAGGGCGAGGGAACCCTGCCACGTCAGACCAGTATCCAGCGTGATATCCATACGCACCCATACCGCTTACTGTCAAGGTCACTCCGAACCTCCATCCTTATCTGCATCACTCTCCTTCCCGCTTTTCTTGCCCTCATTCGGAGCCTCCGACTCCTTCAGGAAGTCCCTCAGCGAAAGCTTATCCAAAGTGTTTGTCTTCCTCGCCTCCGCCTTCTTCGCCTGTTTTGAATCTGCCCTCGGCACGAGTTGCTGTTTTGTGCCTGAGAAGTTGCTCGTCGAAGTGGAAGATACAGTTGATGACATGATGAACTTGGGAGGTCGCGGATAGGGGGTTGGTAGGTAGTCTTGTCGTATGTATGTACGTAGAGCCGGGAATGTCAGCCGAGCAGAGATGCGACTTCTCATCAAGTTATATGTATGTACGATGATAATGTGTGGGGCTGATGATGTGCGATTAGAAATTCAGAGGGCCTCTGGTGCGTGTGTTTATTATGTATGCAGGATTGACGGTCGAAGCGTCGCTCGGGGGGTAATTTGGTGGTGGCGAGGGCAAATGAAGCGGTGATGTATGTGCTGGGACGATGGCGCAAGTCGGTCACAATAATACTCACGGGCTGAATAGCAAACAGGGTCAATGGCGGAGATAGGCGTCACAGCGAGTGTGTTCCGCCAGGAGTCAAGGTTGAGGGCCTTCACTTGGTTAATCAATAGAGCAGGTGCATGCGCAAGAGCGAATAGGTGCGTTGAATTAGCACCCAGGCGATACCGTGGCCATGGTAGACGGATGAGCAACACAGGTGGGCGGAATTATTATTGCGGCTGCAAGATTGCAAATTTAGGGTAAGAAGCTTGTCTCGGTGTCGGATCGGGTAATACATGTTATGCGCTATGCACGCCCGTATGCGGCACGACCCTTGCTCACAGGCAAACGACAAAAGCAATGCACAAATAGTGTGACCGGTAGCTGGAACGTAACGTGGACAAATAAGACATTATGATTAACTATGTGAAAAGAACTTCTTGATAGGAAAGTGGTAAGGAAAGACAGGGAAGTATTGGATCTAGCGCCGCAGATGCTTCCTTTTTGGACCAGCCCCCAGGATCTACCTGGTACCAGAAAGACTTCGTAGTCGAGCTGGCTTGAATTGTACAGCTCCGGACCTGGTCAGCCCCTCTTTTTAGGGCCGGTGACAGCTTTCGCAGTATTCAGGATGTCGCGATCTTCAGCAGGAATAGTGGTATATCGTCCTGTCGTTGCCTTGATGGCGCTCTTCTTGGGCAGGGCTTTCTTGCTTGGTTTCGCTTTTGTGGATGGCTCCGGCGCTTCCCCTGCAAACCCGACAGACTGCTTTTTGCGAGTCGTCTTGACTTTCTTAGCAGGCCTTTCGTCGTCCAGGTTCAGGTCCCGCTTTTTCTTATTTGGCGTCATTGGACTTGTCGCGGGCTTGTAACTCGGGTCTGCGTCAATCTTGCGAGGACGAGGCTTTCGAGGCGGCGCAGGCGGAGCCTCATACAAATCCTCAAGTTCTTCCCTTCTCGGTGTCGTCGGCGCATCGTCGTCGACGCTTACCCTGCGCGGAGGATGGTAAGTTGGATCTGCATTTTCGGCTTTCCGCGGGCGGCCGCGCCCTCGTTTGACGGGTTCCGATGGCTCGGCAGCAGGAGCTGGGGTGTAAGCCCTTGTAGGCGGCTTCGAAGGCGGGACGGTCTTGCTCGTGGGCGGAGTTCTCGTCGCCCTGGTATAATCTCTCTCTGCTGCTGCGTCTCGTTGGTTCGCGAATTTTTTCAGAATCGTAGGCGGTTGGTTGCCTTCTAACCGAATATTGACACCAATTTTGATATTGCCTATCTTGGGCAAGAAAATGCGAGGGGTGTAATTCTTCTCAACCTGCAATGGACCTCCAGCATTGAATGAAACAACTATATCCTCCCACAAATTTTGTAGTCTGGCTGGATGAAACTTGTGCATGGACCAGTAGTCTTGTGGAATAACCGGCAGCTTGAAGCGAGACCCAGAGTCAAACGTACTAGGCAGATATGAGTTTTCGAAGTTCTGAGGTTCGACATCTTCGTAAGGAACGTCCGTTCTGACGGGCTTAGTATCGTCGGTCTTTTGTGAAGACTTATTTAGGTCGAAGTTGATCTTCATACTGTCCCATCTTTCCATGTACGGATTCTCGCCAAAGGGGAGCATGGGCATGAGTCCCTTGTACCATTCTTCAACATCGTTGCGGGGCCCGCCATACAAGAAGCGCTTCTCCAAGGCATCATCATCATCATCACTATCCGCACCGGTCATCGGAAAACCTGCCGGAAATTTCGGTAGCGACGGAGGTTTCCATCCGGACGTTCCTGGGAATGCAGAAGGCCCAGGATCACTGTCGAGCAAGTCCGATCTGTATAACTCTTCGACACTGGAGGAGTCATCGAAATCGTCTTCATGCTTCCTGTAAAGTGCCTCAACGCTATCGTCACTGTCGGTACTCAACGAACTTATATCGTCATCGATATCTAAAACATCATGCTGTACCTCTCGAACCATGGCCTGTAGCCGTCGGTACAATTGGGGGTCGAATGGCTTGTTGTATTCAATGAAGTTCTGGAGAATATGTTCCTCGATTACGTTGACGCGGGTCAGGTACTGATCAAGTGGATTGTTACCGCCTTCAGCGAGCATATAGCGGATAGCGGTTTGGATCTGTGCGTCGTTGTAGCTTTGTTCAGCGAGATCGGAGTCCTCGGATTGACCATATTCGTAATCGTCTTCATCTTGGCGGTAATTGTAAGCCATGATGTTGAGTCCAGATTGCTAAAGCTGAATTCGATCTATGCAGTGTACAATTGCGGTTCTGAAATATCTCGGTCCTGAGATGTGGTAAGTAGTCGTGTTTACTGAGAATAACTGCGAGTTTGATGCTCTGCAGAACAAAGAAATGCCGGAAGCAAATAAGAGCTGACTTCCGCAAGCGGCGCAATCAGCACTTGGATCGACCTATTCTTATTTGGGTTGTGCCTGGTGGGCTTTGTTCTCTCGCCAAGATCCAGCAAGGTTTGAGTTGGATCCAAAGCGGTGCTAAGGACATGCGTCTTGTGTTACGTTACCCGCATTCCTTAACGCATGCATCTTGCTATGTCGCACCTATCAGATGCTTGGATCTACCGATGGTAGCTTGGATGACTCCCATCATACGCCATATCAGTTGCTGGTGTTCCTGGTGTTGAAACGTATGGCGGGATCTTGTGATACGTGTTCTCGCCCGACATTTCCGCAGGTTTGTAATTATCAGCCGGCATCTCGTAGATTCTCTCTGAATTATCTTCAACCTCGGCAGGTTTTTGGGACCCATAAGCTGCAAGTTCAGCTTTGGGATCCATATCTCCAGCGACTTCGTGCGCCATTCCTCCACCCAATTCGCTTTTGAGTTGTTCTCCTGAAACCTCGTGCGAAACTGGTTTAAGCATGACATCTGTATCCGCAAGTTCATGTCGTTTAGGATTGGATCTTCGGCGGCGGTACATGATGAATGCAACAATGGCGATGATAATGGCGACAACAGCGAGGCCAACTGCGATACCGGCAATGGCGCCCGTGCTTAATGAAGAGCCGGATTCCGACTTGTCTGAATCGTTGGAACCGTTGCCACCAGTGCTGCCTGGGCCTCCAGCTCCTCGAGTGGTTTCTTCAAGGGGAGGAAGCACTGCGACGATCTTCTCAGCGGTACTTGAGGACGGATACAACGCTTGAGACAGATTGAAGGTGTTCCTCTCATAGTCCGCTGAGAGGTAGGCGCTTTGTAGAAAAGTCCTTCCGAGAACATACTGACTATCGTTCGCCGCACGCTTCAGGGGGAAATACATCTTACTCGATGTAATATTGTCCAGGTCCAAGATGGCGGTTTGGTAGAAGTTCCAATACGGCATGTTGATCGATACTGCTGCACCAGAGACCTCCGGTCCTATAGCAAAAGTGACTACAGGATCCTCTTTCAGCAACTTCTGGTGCAAGGTGGTATCCATGAGATATCGTTCCGTCTCGTCATCCCATTTCAGACCGAACGCCTCTTCAAACTTATCGCACACGCTTTCAGGGAGCCATATATCAGGGACCACAGTGCTGATATACGCGATGATGCCCTTGTCCAGAAGATTGTCAGTTGTCAAACTGGTGGAGACGATTTGAATAGCAACTTGAAAGTCGAACGAGATGTCTGTTCCGAAGGGAAACGTCAGCGAGTTTGGCTCGAAGCGCGTAGAGTCGTAGCCTCCTAGAACAAGACTGCCGTAGACCTGCGGCGCCTGATTGTAGGCACCTGCAGTGTAGGACCAAGAAAGGCTAGGGATGGGATTATCGGTCTGGTTCCGTAGCTTCTGCATCAACGAAGGTATCGGGTCATTGTAATCTGTAAAGTTGATAGGACGCGGGTTAAGAGAGAGCGATCCAAGCCAAAAGTCGGGTGAGACGAAGCCGACGACAGACTGGTTCTTCACAGTAGGCAAGTTGTCGCCCTCCCAGCCCAGCGTCACGTCGTCCCAGCCAAACTGCCCAGGAGTCGCCATTCCAACTCGCTTCTCCAGCCATGATTCGGTATCAAAGTAGCCCGTCTCTTGCCAGCTGGAGGAATTGTCGGTCGACCATAGTCGTCCACGAGACTTCGAGCAGGCTTGCGCTTTCCCATTACACGCCTGGCTGAGCACAAGCCAGGTGGAGGATTGGTCGTGGGCAGGAATGACGCGAAATTGCTGCGCGGGATTACCGACTTGAATGCGAAAGGTACTCCATGGTCCGTCTTTGCCATCCCTAAATGTGAAGTCAGACGAGTTGCATCTGGTGTGATTTGGGACCCGCGCGAGAACGCGACAGACCGGCTGGCGCCAGCGGGAGCGATAGGTAGCTCGACCACCCACCGAGATCCCTCCGCCACCAACTACGCGTTCTACTTACCACTGTTGACTAGGACGGATGGAGAGCGGCTGTGCCTCTGCTGCCACAAGAGCGAGGAACGCGAGCGCCGCGACGAGAATCGCGATGCGATAATTCTCCATGGCGACGGATGGCTCTGCAGCGGAGGGAAGAGGCATACAAGATGCCGGGCGTTGTGAGATCTCTAGGGCAGGGCAGGGGCGGAAGACACCCCAGCGGACCGATCATTTGTGGGTAGATCATTTTGCCTCCATCCAGGACCCCGGGCGACCGGCCGCAGAGCTCTTGGCCCCTCGATGAAACGCTCCAGTTCAGGGATCCCGATGGCCTTGGTGCCGTTTCCTCGGCAATGTGCTCTTCAACTGCTGGTTACGGTTGAACGATTTGTCCAAGCAATTCATGGGAGGCCCATCTTATTGTCTTGTCAGCCCGTTGGTTTGCCCGTTGTGGAGATGGTGTCGTGTGCGTGCGGGCCCTAGTACAGTATGGGGAGGTGTCTTCGAGCTAGACGCTTGCGTGTACGCGCCGAGCCTTCTTGGAGTGCTGGGGCTGGCGATGTCAGATGAGTCTGACTGGCGGTTGGAATAAGGAGAGTAAGCGACAAGAATGATGCCGGTAGTTTTATAATCCATCCCAGCAATGCATGGAAAGCAGGGAAAGCGAGGCACATGGGTCTTGCCCTTTTCGCGACTATACTCCGGTGCCGTTAACGGACCCGTGGGACGTTATCGTGGCACGTGCTGAGTGCCGAATACGATTCATGTGCATCACAGCACCCTGGCTTTTGCATAGTGAGCCTCATCAAACTTCCTGTGATGGAACTATCGACCCACAGAATCCTTCACCGGATATCTTAATGCTTCCGTACGTACGGTACTACAGTAGTATGTGAGCGTGCCGACTCTCCAGGGCTCCGCCTACTCCACGTGTTCGACCTGTTTCCCGGTCTCTCGCCCTCTGCGCCATGATGCTTCCGTATGAGGTGTTCACGCTGGTGCTTCTCTTCACAAAAGCTGTCGCGATCCCGCAAGGTACATACAAGCTATATAGTTACAAACTGTTCTTTCTGACCTTTTCTCAGGTTCGCTCTTGCCACAAAATGCCACCGTCACAGCAAGTCCAACTACAGACCACTCGAAAGACAAAGTCCACCAAGAAAGCACAGCAGACGGATGGGGAGAATCTATCCCATCAATAGACGAACTCAAAACGTGGAGCGGTTGCGCCCCGAACAACTGTAACGAATTAACCGTCCACTTGGAACAGTCGATGACAGGCTGGAGCACCACTCCGGGGCCATCCAACGTTCCACAGACTACACATGAATTCAAGCAAGATGTGATTTCTACAAGCACGCCAAGCCTCGTAGGAATACACACAGAAGTCCAATCCAGTGCCCAGCACGGCGGCGCAAGACCAGGCGACACACCCGACAGCACGCCAACATTCGCAAAATTCGATCCCGCGCCAGCTTCCCCGCAGAAAACACCAACAGACGACGCTCTGCTGAAGGACATCGTCTCGAAACTAGGCATCCAAGCTCCATCCAGTACCAGCGAACCAACCCCAGAAGCAGACCCCGCCTCGCCACCCAGCAACACCGAGATAAGCAACGAGATTGATGCCACTCAGCAACCACCACAGACACCAGACACACCCCCACCCCAGCCCACCCCAGCATCACCAGCAGAAACCCTCCTCACCCTCGGTCCCTCAACCCTAACCCTCACCCCAGGCCTCACCTCCCTCCTCGGCACCGGCCTCACCGCCACCTACATAGCCATCACTACGGATACCATCGGCCAGACGCTCATAACCGTCAGTTCGAGCGGCACGGCCGTGACAGCGACGGTGACCAGCGTGCCGACCACCGTTAGTAGACCTGGATCTGATTTCGAGGCTAGCATTACGGCGGTGGCGCGGCCGGGGGATGGGAATCTACGGGTGCAGGGGCGGTGACGACGTCGAGTAAGGGGGGTGCAGCGGGGCGAGGGGGTGTGGTAGGGAGGTGGGTGGGTTTGGGTGTGGGTGTTTTGGGGTTGGTGGTGGGGTGAAAGAGAGAGCTTGAAGTGCAGTTATGTGAAGATGTTTTCATGGGCATCACGCTCGGTAGAAGTGCATGCCCGAGGGGCTGCGAGTAGAGAATGTGAGTGAGGATTGTTGGAGGCCTTGAAGGAGAGGATTCCAAGGAGTCTATCTGTTCGGCATCTAATGGGATGGGAGTGCCCGTGCCTAGCAAAAGCAGAAGGGGGAGAAGAAAGACCCAGAAGAAGAAGAGGAGGAGGAAGAAAAGAAGAGGAAGAAAAGAAGAGGAAGAAAAGGAGAAGGGAGAGGAGGGCAAGGAAACGAGTTTACCAGTGAATAGAATAGACGAGGCAGCAAACATGGTAGGTGGGATGTTGAGGACTGTTGAAACCACCTGCATGGTTTATCAACAGCTGTTTCAGTCCACAGCGCGCAACAATTTCATGTCGGCGCAACAGCCTCGAAAGAGCACATGCTCTACATAATCTAGTGATAAAAGCATCGTGCCAAAGTGCACACCCTGTATCAATATCTCCACAAGATCCTATCATATGCTCTCCATCGCTATCGTCGTTAGCCCCATCACCTGCTGTACACACCCAAACACCTCTCACATCAAAAAGACTGATTCTATTGTTGCCCCAAAAAGATGCTGTATCTATCTAACACTCCGACTCCAAAGCCACGTCTATTGGGTATCTCATCTCCATCTCCTCCATCTCCACCTCCACCCCTACCTCAATCCATATCCTCCAGACTACTCCCCACAACCTGCTCCTCCGTCACCATAATCCCCACCAAGCACTCCCCCAGCATATTATCCCAATTCACCCAAGGATGCACCTCCATAAACAACTTCCTCCCATCCTTCCCCGCCACCCTCCTCAGCTCGCCCTCACCGCCCGGGTGAAACGGCAGATACGGCGTAATGTTGTACACCTTCCCCTCGTAGCTCGACCACGCGGGCTTCCCCTTGCGCCCGTTATGTTCTTTCAACATGGACGGCGTGACGCGCAGGAGGGACGGCACACCGGCCAGGTTCTCCCCCGAGCGCTGGAGATTCGCCCAGTCGAGCGGGGAGTGGCCTGGCGAGAGGAGGATTTTGCCCCGCGCGTTGGGCGTCTTGACGGTGGCGGTGGACATGAGGCCGCCGGCGGAGGAGGGTGGGCCTCTGTTCGGAACGGGTCCGCGGTTCGGGAGGGGGCCGGTGGTGGGTACGCGTAGAGATGGGGATTGGGTGGGGAGGGCGCGGAGGTTGGAGGCTTTGAGCGAGGGGGAGGCATGAGCGAGGAGGAGGCTGGTTTGGCGGGAGGGGCCATGGATGCTGGCTTTGGTGGCGGGGCCATGGATATGGATGGTGATGGCGCAGATGCTCTCTGGGCCGAGTTCAGCGCGGGAAACGAGGGCGGTGGAAGGTTGTCATCGTCGTCATCTTCGTCGGAGCTCTCGTGAGCCGCGAGCGTGAAGGTTGGGACTTCATCTGGCTTCTGGGCGGGCGTGGCTTTGGGCGTGCCCGCGGGCGACGAGGTGCTGCTTGGTGGTGTCGGGCTCCGGTCGTCTGGCTGGTGTGGCGCGTCGGCGGGGGGTTGAGACGGCTTGTGTTCAGCGGGTGGGGGTTTGCGTGGGCGGAGCAGGGCGGGCCATGTCGAGGGGGTGGTTGAACAGCAGGTATGACAGCGAGATGGCCATCAGCGAGAAGGCGACCAACATCGCTGCAGAGGGAGTATCAGGCACAAAGGCCGGCGGGCCATTATTTTCATACCGACATGCGCGCATGCTCCAGGGTCCAGGCGCGGCGGCTTATCGATAGTGGGACGGCGGCTGCGCCCTCCTATTCGTCTCTTTTTCGCAAGGCTGCAGTGCAGATCGCGCTAGGCCCTCAGCATGACGGCGATGCGGTGCGGGTTCTGCCGCAAGACGCATGGCGCCTTGATTACAGTATCATTGGGCTTGCTTCAAGCCTCTCGACGGCGCATCTGCTGTGGATCTGGCAGCGCGCCACCTGAATTCGAGTCGCACGTTTCACCGTGCGTGGACCTCATAACCGCTTGCTTTAGCCTGGTATAAAAGCTACGCTGCCCCACCACCCTCCCTCTCGACACAACTACACCATACCGTGGAAGCGTCGTCATTTGCCCACAATATGACCGAATCCAATCTATCGGCGCAGCCTGAGGGCATCTTTTCGCTGCTTGACACGTAAGGGAGACTGCACTCCAGCACTCTCGTTACTGACAAGGCTAGCGATTTGTACAAATTGACTATGCAATGTTGCGTGCTCAAGTACTTCCCGGACGTTGCCGTTACCTATAGCTTCACCAACCGTACACCGGACAAGAAACTCAACCGCGCCGCCTTTCGCTGGCTTCAAGCTCAAGTCGACAGTGAGTATTCAGGGCGCTGGCAAACATGCCGCTGACCGTAGTAGAACTTGAGCACATCTCGCTTTCTGACGAGGAGTTCAAATTCCTCGAGTCATCGTGTCCCTACCTGAACGAGCAATACCTCCGTTTCCTCTCCACGTTCCGCCTACACCCTTCCAAGCAGCTGAAGCTCGTATTCAAGCCCACCAACGACACTGGTTCGGACGACGACTCAGGCGACTTCAGTATACAAACCGAGGGCCTGTGGGTGGAGACGATTCTATACGAGATCCCTCTACTCGCGCTCGTAAGCGAGGCATACTTCAAGTTCTGCGACAAGGACTGGACATACGCTGGCCAGGTCGAGAAGGCATATGAGAAGGGAGCCAAGCTTCTGGGGGAGGGCTGCATCTTTTCCGAATTTGGCACACGGCGGCGACGTGACTACCAGACACAAGACCTCGTACTCCAAGGGCTGCGCCGTGCGGAGGCAGAAGGTTCACAGAAGGGGTGGTCGGGCAAGCTCAGCGGAACTAGCAATGTCCACTTCGCCATGAAGCACGGTCTGTTGCCAATTGGCACTGTCGCGCACGAATGGTTCATGGGCGTTGCAGCCATCACAAACAACTACGAGGAGGCCAACAGAATCGCGCTAGAGTACTGGACCTCGACCTTCGGCGAAGGAGTCCTCAGCATCGCACTCACAGATACATTTGGCACGCCGACTTTCCTGAAGGCTTTCAAGGAGCCGATACCGGAGATCACAACGGCTGCACCAGGAGGCGCAACTACACTGGCATCTGCGGCCGCCACAACAAATCCTGATGTCCTTACACTGGCCCGGACGGAGGCACCCATCAAGGCCGGAATCGATGGTTCGAACAAGCAGCGGAAAACCTACGCCGAGGTCTTCACCGGTGTCCGCCAAGACTCCGGAGATCCGCTGGAGTTTGTCAGGATGATGCGCCAGTTCTACGACGAACAGGGTATCACGGCGAAGAAGACAATCGTCTTCTCCGATTCGCTCAACATCGAACTGTGTCTCAAGTACAAGGCTGCAGCGGAGAAGGAAGGTTTCCAACCTTCGTTTGGTGTCGGAACCTTCCTGACGAGTAAGTAGTCATGGGCCTGTCCTGCGGCCGAAACATACTGACTTTGGATAGACGACTACGTCCAAGAGTCGACCGGCAAGAAGTCAGTCCCACTGAACATCGTGATCAAGATAGCGTCCGCCTCGGGCCGTCACGCTGTCAAGATCAGCGACAATGCCGGCAAGAACACGGGCGATAAAGCGACTGTACAGGAGGTCAAGCAGCGTCTTGGGTACACGGAGAAGACCTGGGAGGGCGTCGACGAGAGCACGCGATGGGGCACATCGGACCAGAAGGCGGCGTCATAATAGGGCAGGGTCATGAGTTTTTGTGCAACAGAGCAGCAGGTTAGACCAGGGCACGCAGATGCACGGCATGTCATGTTAGCGTGCGAACGGTCGGAGTCGGTATACCCAGACGGTAGGGATGGGCGGAGCGGAACTCTAATGCAAGGCCGAGCTTACTTCGCCATGCCCACTTGGACTGAGCTTGCGGTGATTTGGGGGCGGAAGCGCACCTCGCAACGCTTACTGCACAAGAGAGCAACAGTGTGGTCAGGCTGCGAATAGCGACGAGCTGGAGGAGTACTACATAGAGCAGAATGAGTGTGCGTTGCGAAAGGATCGACGCGTCATGGGGCGCGCATCGTGTAAGGTCTGGAACAAAAATAGAGCGCTGAGCCAGCAGTGAAGTGGATGATCCTCTGCAGTCAGCGAGTGCGCCGCTCGACCCACGAGAGCCGCACAGTGGTGCGAAAACCGGTCGCCTCGCAAATGGTGGTCCTCCGTATGAAGTGTGGAGCCAGGCCGGGGTGCGTCTGGCCGAGGAGGGGAGACTGGCCATGGTGAAGCAGAGCCAGAAACGGCAGTCGTAGCCCACACCACACCATGTCGTTAAGACGACTGGGTGTCTTGATAAGCCAGGCGCATCGACTACAGCCAGCCCTGGAGGTGGTGCGGAGCAACGGTGCGATGGAGACTCGCCCGTTGGCCATGGAGGGTCAAAAACGCTTAGCGCAAACAAGGGCTGGGGCGCGTCTGGTTGGCGGCTGCGGCAGGGCTTAGGGGCACTGCGGACCTTCATCTTCAGCTCACAGCCCCAAGCCCCAGGTGCTCAGCCGGAGGAGACAGGTCCTACTTACTCTTCCACTCTTATCTCACCCTTTGCGGCCCTTCTGTCTGCTTTTGCATTGACTCTCCCAGCTTGCCCACTCCTCGTCGCGACTGTCTCTGCTGCAATTAGGCGGCTAGTGTCTCAGGAGTTCCACCACAACCAGACCAGTCAGGTTTCAGCATGAGTGTAAGCCAACTTTGTTTTGTGTCCTGAGGACCCTCGCTCCACTTCCGTCTCTGCAACGCCACTCGACTTTCCTCTCTTCACACAGACTGACAATGGCATCGCAGTACGGCAACGGCGGCTACCAGCAGATGGGCTACGGCGCGAACCCGTACGACCAGCGCGACGACGGCGGTGCAGCAGACGGCGGCCGCTTCAACAACTACTCCCAGGGCCGATATGACGATCGTACGTGCCCTGTCCACCCTCCCCGCACATGCAGAAGGCTGACCACGTGCAGCGGGTGCTGTCGAGATGCAGCCCTACGGCCAGCAGGGCGGCGCAGACCCGAATGCCATCCTCAACGAGTGCCGCGAGGTCGACCGCGCCCTCGACCAGCTCGACGGCCAGCTGGACAACCTCGAGCGCACCTTCAAGCAGGTCCTGGCGCGCCCAGATATGCCCTCGGGCGAGATCAACAACCTCAGCTCGCAGGTCATGACCGGCTACCGTGCCCTCGTCACCCGCGTCAAGAACATCAAGTCGAAGCCTGAGTCGGGCAGCCCGCGAAACGCACCCCAGGTCGGCAAGGTCGACCGCAGGCTGAAGGCCACCATCAACCGCTACCAGAACCTCGAATCCGAATTCCGTCGCGACTCACAGGCTGCCGCTGAGCGTCAGTACCGCATCGTGCGCCCGGATGCCACCGAGGAGGAAGTCAGACAGGCGGTTGAAGACCCCGAGGCTCCCATCTTCCAGCAAGCTGTACGTCTCCATTTGCTACATGATGCAGACGCATGTGACTAACACGCAAATAGCTCCTCAGCTCAGACCGCCGCGGCCAGGCATCATCCACTCTTCGCAACGTAAAGGAGCGCCACGAGGCTATCCAGAAGATTGAGCAACAGATGGTGGAGCTCGCCCAGCTGTTCCAGGACCTCGACCAGATTGTCCAGCAGCAGGAGCCTCTCGTCGAGAACATCGAAGCCAAGGGCGAGGAGATCCACGAGAACGTGGTCCAGGCCAACAACGAGATTGGCGGTGCCATCGTCAAGGCGCGCAGTGCCCGCAGGAAGAAGTGGTGGTGCCTCCTCATCTGTGAGTCTGATGCGACACTGCGTTTTTCCTCCATACTAATCCATCTCTAGGTGTCATCATCATCATAATCATCGCCATTATAGTAGCCGTTGTGGTCACCATCAACAAGCCCAAGGACAACAAATAAACCGCCTTCACATCCGTACATGGGAGCTTCCCAACATCCCACACAACACCCACTATATCCTTCCATCTTTCCGCGTTCTCATGGCCGGTCCGGTACCTGTATAATACCCCGCGGTGGAAATCCGGCATCGCCACCATCCATCTCTCAGCATCTCATTGTTTTGCAAAAATTGCGCGCTTTCTACAGTACAGTCCCCCTGTTGGAGGCCTGGCCCAGCACAGACGTCGTGGTGCCGGCAGGGTCATAGAAGGGGGCCGTATTCTTCTTGCTTAGTTCGGCGCGTACGGCGTCAGATCTGATATCTTGTAATTGGACATTCGGGGTGTGAATTTTTCATTTTGTTGGCTCGGGAAAACAGCGAGGTGGACTTGAGGGCTTGCATTGCTGGGACTCGTGGTTTGTAGTGATATAGTCGAACGATTCGTCTGTTGCTTATGGCGTTGGCGTGCTTGTGACTGTCTATCTTCAATTCGATTTATCGTGAACGTTTTGTCTTCAAGCTTCTGTTTGCAATCGAGTGGCCTTCTAGCTACGTAAAAGTTATGGCGGTGTGACGGCGAATTCGCATTCTATGCTGATATAGCCATGCATGTCAGTAAGAGCGTACGTAGGATCACAATCTCTGATCCAGGCGAGCAACATGTAAACACGGGCATGCAACAATTGGACAGGATCCCAGGCTGTCAGATGAACCTCCGACATCTCGCTTCGGCGCCTTACAACTCCGACAGGCGCCACCCGAGCCTGCCCTACTTCATCCCCTCGTCCCCCCATTGGCCAACTCGACACTCCCTTTCCTCAGACGTCAAACCAGCACCCCACCGTCTTTAATAGTCTACCGACCCCAGATAATTAATACTTACTTAGATCACCCAGCCCACACCCATTCTGCTTTCATTATTATCGCTCTACGTTCCTCCACATCCACACCAATGCGTCCTTCCTAGCTACTAGCTAACTAGCACACCACTACACACCACACCACATACTCACACCACCAACCAACCAACCCACACCTCAACCCACCCATCACACACCAACCACAATGTCCACAGCCCTAACACCCTACCGCCCCCCACCTTCCTCCTCCTCAAGCACAACCCTCATCCCCCGCCCCCTCTCCTCCCTCCTCACCCCCAAACCGGCCACGCCCTCGCCACAGAGCTCCTCTACCGCCTCCTCTTCGACCTGCTAAACCGCCTCCTCGCCTCCATCCACCGCTTCGCAGCGCACCAGCTCGACACGTTTACCTCCTACCTCGAGCGCAGATATGTGGAGCGGGAGGCCGCGAGGCGGGAGGCGCTTGAGAGGGCGAAGGAGAGCGTGCAGAAGCCTGGGATCAGGGAGGAGGTCGAGAGGGTGGCGGTTAGGAGGGGTTTTTGCATTTGGATGGGAGGAAGGGGGGTGGGAAGAGGGGTGTCCGTTGACGAAGGGGAGGGAGGCTGGGGTGGGAGGAGGGGGAGGGGGAGGAGGACCGCCGGGGTGGGTGGGCGAGGTGCTGAGTGGGATTGAGGAGGGGAGGTTGGTGGAGAGGGATTTCTGGGGGCATCCGTTTGGGAATTAGGGGTGGGGTGGTGGAAAGCTGAGATGAGATGAGGTTCCTCTGCGAGAAAGTGGGTGGTGCGGTGACGGCTGGACAGTTGGATGATTGCTTGCGATGGTTGGAGTGGGGTGCCTAGGACGGGGTGACAAGAGATGGAGTAAGTGTGATGTTGCTATTTCGGGGGAGCACAGGCGTTGGTATTTGGAAACTTTAGACTGGGAGGCTCGACATTTGTTTCACGACATGCTGTTTGGATATGGAATCGTTTTGAATGAGCAGTGGATCATCGCTCCTGGGGTATCCTGTGCAAGAGTTATGTTTGGGCCAGGGATCGCAAACTTCATTCCCTTTACACAAAAGTCCTTGGCGCGATTCCTCATGCCTTTGCAATGGGTATATACATTGTACGTTCTATTTTCTTCCTGGAAAACATTTCCAGGGCATCACTTACAATTTATGCTTCACGACTAGCGAAGTTGAAACACGTCGAACCTCGGTTATACACAACCTGCATAAACACAACCCATCACATCTGCACCCCCAAATTCGAGCACGCCCCCAAGATCTTCGACCAGTCATCCCATGCAGACATCCCCCTCCGACCAGGTTCACCACTTCCGATCCGACCCACCACCAAACTAACCTCCATCTGTCTCCCTGCAACATGATCTGCGCCTAGCGCTCCTTCGTTTTCCCACCTCAATTATTCTCCCGATCCCTCAACACAGACATATTTTCCTGTCTACCGTACCTATCCCAGATCAGCAACGCTTCCTTTTCCCGTCGTCCACCCACCCACGCACGCCTTACTCAAAGCGGGCAACAATCTCTAACACCCACACCCACCCCTCCACCCACCCACCTACAGTACCTTTCGTACGTCCAATACGTACACACGTACATACGTACCGCTCCTCTGGGTACCGCATGTATTGTACTCACGGCGCGCCCGCCCGCCCCCGGCCCCAAACGACATGGACACCTGCACACGAGCGCCAGCCATGCGCCTCAAGTGGGTCTCCGAAACCTCAGAGTCCCTCCAATTCGTCAACGCGGCCCCGAGCAGTCGTCGGTACAGCGAGGAGACGCGGAAGATCATACGGAGCCACGTGATGCTGGGGAAGAACCGCGGTCAGAAGCGGCGAACTGCGCAAGCGACGACGACGACGACGACGGTGACGACTCGGGCGCAGCAGCGGAAGCCCTCAAGCGCATCGTCGCGCGGGGACAAGGGTGGTACCGTTGTGGCGCTGGGCGATGTGTCGGGAGGAGGGCAGCAGCAGAGGGAGCGTACCGAGGCGGAGCGTCAGGAGAGTACCGATAGGCACGTCAGGATTCCGGTCAAGGTGGGCTCCGAGGTGAGCTTTGCCGAGTTTGGGGCCGAGACGGGGGTCGATATGTTGGATGCGGTGAGGACGCGTGAGTCGAGGCTGTGGTGCGGTTTGAGGATGCTTAGTAGCTGACGTGGGGAATAGTTGATCTGACTATGGTGCGAACGGCTCGTGTGTTTAGTCAGGAGGAGGCGTGGTGGAAGGAGCCGCTTGAGGGCGACATGGTTGCTATGCATTTTATTATTTACCTAGCGAAGGGGTACCAGAATCATGGGAGGTCTGGGGGATCTGGGTCCGGGTCCGGGTACGTGGATCAAGGTGCGTTGCATCATTATGTGAAGACTCTGGCTCTGCTTCAACGGCGCGTGGCGAATCCTCACGATAAGAGGCAGACTTCTGACAAGACTTTGGATGTGGTGGTTGGTCTTGCGGCGGTGTCGTCGTATAAGGATGAGATGATGGTCGCTTGCAAGCATCTCGAAGGATTGTACAAGATGGTCGCATTGCGAGGCGGCATCGGCACTCTCGACCGAACACTCCTGTTTAAAATCTGCTAGTAAGTCAACTGGCCATTCTCAGAATCATGGATGTATACTCACCAGCTCACCCCAGCGCCGACCTCTGCATCGCCATGTCTACCGGCAACCCCACCATCTTCTTCGCAGACAACACCTTTCTCAGTGATCCCACCATGGCCGCCCCATGGCATGCCCCCCATCGAAAACCACAGACCAGAACTCCAACCCCACCCCCTCTCCCATCCTACCAACCCTCCTCCCCATACTCGACTCCCGCCTTCTAACCGTCTACGCCCACCTCCACGACCTCGCCGAAGCCGCCAACCTCGCCACCCGCCTCAGAACAACCAAAACCTCCAGCTACCAAATCCCCTCCAACAGCTACCCCATCGCACGCTCCTGGACACTCCTCACAGAACAGGGTCGAATACACCAAGACAACATGGTCTCCTCCCTCTACCGCATCATCAACCTCAACGTCAACACCTCCACCCCCCATCCCCATCCCCTTTTGCCTCCCCCGCACCCGAAGTCCTCCGCCTCGGACTCCTCGCCTTCGCAAGCTCGCTATTCATGCAATGGCGAGGTTCACGGCAGCGCTACGCGTACGTGACGGAGAGCCTTCTCAGCGCGCTGCTCGACATGCAGAGGGCGGCTTACTACGGATTGCCGCTCGAGGTTGTGCTGTGGTTGTACGTGCTGGGCAGCGTGACTGTGTTCAACGAGCGGGAGAGGGATGTGGTTTTTGGGGTGATACCGGGGCTGCTTGAGGGGTTGGGGTTGTGGAATTGGGGGGATACACGGCGGGTGTTGAAGGGGATATTGTGGATCGATGCGATGCATGATGTTGTGGCGGAGGAGGTACTGGTGCCAAGGTTGTTTCCGTCACGGGGGAGGGGCGAGGGGGAAAGAGGAAGGAGTGATGGATAGAAATTGGAAGTTTTGTTTATGAGATGTTGATGTTCAAAGAATTCTTTTTTTTCTTTTTTGCTTCTTCTTTTACCTCATCGGGCGATGTAACGCTATGTATATGTATGAATATTTGCCGGGTGTCCTGGTATGGTCGGCTGAGACACGTAGAATCTGCGTTATGTTAAGCAGGTGCGACTACGTAACTTCATACATGACACTTTACGTCATCTTCAACTAGTGTGTTATTCGAGGACCTACGTACACCTAGCAACATCATGTTTCCTCTACGGCCACATGATACCTTTACGGTTGAGGTCCACACCAGACAGATCGGTGAACACATCCATAGGGTAATGCTCAGCCTTCAGATCCCGCCTCCACGCATGCATCCTCTTACTCAGGGCCTGATCCTGAGCCGTCAACTCCCTCTTCTCGCGCCGCCTCCCATAGCCACCAAGGTTTCCTGCAATGCAGTGGTTCTTTTCTCCGAACGCCGAGTCGGCAACTGCTTTCCAGATGGCGGTAACATCAACGGTCATCTGCTTGGTGTACAAGATACGGCAATCAGAAGGCTCATACACGAACTGCAGCGGCGTCTCCGTTTCGTCACCATCGCGGATGCCGTCCCGGAAGTTGACGTTCACGCTGGTGCCAGGTGCCTGGCGCTCGAATACGAAGTTGTCCCAGTAATCACCAAGCTCGGTGGCATTGAGTTTCGCAGTTTCTCTCTCCGAGGATGTCAGGTTGGTAATGGCGAGCTCGGCGAGGTACTGAATGTAAGTCCAGGGATAGTTGTTTGTACCCTTCACGCCACCGACGGCCTGTGTAATGCCTTCTTTGGAGCGGCCACCTAGCGAGATGTATTTGATGCCTTGTCGCTGGCGCATGAGTTCTGAGAAAATAGTGCAGGTCGAAGCACAGTATCCGTCGGTCACAACAACAATGTCCTCGTTAGCGAAGGGCTGAGGCGATGCCGTGTAGTTCGCAAGTTCACCGTATCCATGAACATAGATACCGCCCGAGTTGAAGGGAGTGAGCACATCGGACAAGTTCCAATGGAACAAGTTGGAGTACTTGTCGCCATGCTTTTCGAACGGGCCGAACTTGGACTCCCAACTGGGAAAGTTTTGGTCGGAAGCATTCAGATCAGACAAGTAGTTGAAGGGAGACGCGATCACATCAGACTGGAGGGCATACTCGGTTTCGTTGCCGTTCTCATCTACGAGCTCACGAGGCAGGGTATCCGCAAGGCGAGAGGAGTACTCGGCCAGAAGCTTTGTGCTCTCGAACGCGCGGTAACGATCAAAAGCAGCATGACCGATGCCTTTCGGGAACAATTGCTTGTACAGGTCGTAGCCTTGCAAAATAGTGCCGCCACCATTGGCCGAGACGTCAATGATAAGCTTCGTTTTACCAGCGGCCTTGGCTGCAACAAGGAACTTCTCCGTCACCTGCTGGAAGGGGACCTCCGCCGAGGTGAGGGACACGAACGAAGGTACCGAGAGAACAGCAATATCGGAGTAGTCGTCTTCAAGGAAGTAACCACCGATGAGGTTGTGCTGTTCTTTGTAAACAGCGGGTGGGTAACCCGGCGCGGGAATAGAAGTCGCTGAGGGCGTGGCGGAGGCAGACGGGGCAGATGAATCTGCCGGAGACTCTTCAGCGGTCGAAGTAGCACCGCTGAAGTACTTCTTGTACAGACTCTCGCCGTCTGTAATACCGCTGAAGGATGCCAGGACTCTGGCAGTGTTGGTGTATGTGACGGAGGTGCCATTTTCAAACTCAAGTTCAGTCTTCGCGCCAGGATACGCCCATTTTCCGCGTCCAGAACCGGCAAACGTACCAATTCCGGATCCAGTTGGCCCCAAAGAGACAGTGGCAAGTTCGTAGAAAACATTGTTGTACAGGGCATCGCGATCCTGGAGAGAACCTCGCTGGGCCCACGCTTCAAGAAACTCAATAGCGTCTTCGCCATTAATTTTGGTGATGGCAGAAGGCTTGAAAGTAGCGTTGCCGTAGGACTCGGCAAGGATATCGGCGTACACGTAAGGCTTTGGCAGCTCTTTACCGTCTGAGGAGACTGAAACCAGTGGCACTGGACGAGCCCAGTTGAAAACGGTGCCAACCACATCAGGGACGTATACGAAATGGCCGTCATGAGTCTGTTGAAGAAGAGTGTAGAGAGCGAAGCCAAACTAGACATGTCAGTCAAAGTCAACTCGCGGCTCGAACGGAAAATTACCTCGAATTCGTTGGCATACTCTCCCTTCTCGACCTTGGCCTTGATCTCCTCCAAACCACCCCAGACATCTATGCCGGGCTGGACCTTCTCCGCATATTCTTTAGGAGGATCTTTGAGCCAGGCCGTATTTGATTGCCACTTGAAGTAGGGCGCAACACCTTCCAGCAGACGCAAAGCGCCATCTTTGTGCAACGACACACTGGTAATGCAATCGTAAGCCAATTGTGCGTCAACAGAAGGCGTAGGAGCGATCTGATCGGCAACAGATGCTGCTACTTGGGCGCAAGCGGTGGCATTCTGTCTGGGCTGGAGCTGCAACGGCGAAGCAGCAACGAGGGAAGCCACAGAGGCCGCTGCAAAGGCTCGAGAGAGGACCATGGTGGCAGAGCAGATGAAATGCACCGGCGGTGGAGACGGGCGGGCAGAGTGAGGTCGCCATCACCTATATATGACTCTTCCTCGGTACGAAGCTCCCCTGTCCCGTTACTAGGGCTCGAGCGCAGGTCTTCCATCTCTTGTCGGTTTCGATCGTAGTTCTGCATGTCCTCACATGTAAGTGAAGCTACCCTAGTCGACTCGGCGACAGGACGAATCAACAGTCCCCGCTGGATAGCACTAGGCCGCATACCTGGCCGATTGACCTGCCCGAACAGGAAGCTGCGAGAGCGTGACCGGCGATGCGGGGATTTGCCCTGGTAGCAGGCTTTGCGTAGCAATTGTATACAGCGCTGTGAATATCGAAAAATTATTGCACGCATTGGAATTGCGCGCGAGGCAAAGAACGATTGGCCGGTATAGGGAATACGGCATTGTCACCAATTGTTACAATCACGCTTGGGGCTTACACGGACGGTGGGCAAGCCACGATTGCCGGTAGGCTAATGACGTTAGCCTTCTCAGACCAACACGGCCTGTGGCCGCACCCGTTTTGTGCAAGCTTTCACGGCGAAAAGGTTATCGCCATGGCCCTCTTGGTTTTCGTAGCGGGTCATGCAGCTCCTCCGATCGTCTCTCGAGCTTCCGGAACGGCAATGGTCGTATTCGCCATGGGCTTTTCGACATTTGCCCACGGCTGACGTCTTCGGCACCACAGCTCCCGCGTGGCGACTTTCCAAACGGGTGATAGGACATGTACCAAGTATCGCTGTGCGATACGAAAACGACTGCATTGTCAAAATACCTGATTGTAGCTGAAGAACGCAGTGTGCGCCTTTGCGTCTTGTCACGGCTCCGTAGACCCAAGCACTAGCTGCTAGTGACTTCTCTCCCCTGAGTCAAGTCATACCATCACGCCCGGGCTCGATCTTTGCACTCCAAAACTGGTTTTAATATATGTATATACACAGGGAAAGTAAGAGATAGCACCAGGCAGTGATGCACAGCACCCGGGAATACCTGGACCCAAAGACCCAAGTACGGCATGGTCGAACTTTGTATACTCGATGACCGGCGTGCATCAGGCTTCAGTATTTGTAGTGACAGCTACTATCGACTCTCTAGTCGTGCTTGTAGTAACGGTGCCACCAAGGCTTTGCGACTTCATCTTCATCCTCATCCTCATCTTCGTCCTCGTCAGATTCCTCCTCATCCGCATCATCGCTCTCCTCGTCATCCTCCTCTCCGTTGTTCTCTTCATCTTCATCACCGGTCTCAGGCGCAGGTGCAGGCGTGGAAGAAGGCTTCGTAGCAGGCGCCGAAGTCTGGACAGCCCCTGAGCTAGACGTAGCCGAAGGAGTCGCCTCTACAACAGCAGACTGCGAGGGTGCCGGTGTAGACGGTGAAGGTGTCGTCTCACCAGACGACTCGCACGCACCCCCTAGGGTGTTCAAGCCTTGGTCCTCGGGTTTGATCAGAATCGAAAGGTTAACGCCAGTAGGCTGTTCGCAGTTGTTGCCTCCGTACTCGATGCTGAAGACGGCCTTGTTTGCATCAGTGAGGGGCTTGTACCTGTCACATTCGTTGTACTCGTGGCACTGCTCGTTGACTGCAAACTGGATGACGTCGATAACGTCCGGGATGAGATCCAGGGCGTTTTTGAGGCCCATGGCGAGCCCATTGGAGGCAGCTTCCGAAGCAAGAAACTTGACGTAGTCGGCGTAGGCGCTCTTGTCGTAGCCAAAACCATCTTGGCCGTTGCCCTGGGGATCTTAGCCATGGTCCACGAGAATGGTATATACGAAGTGTACTTACGAATCCGTCGACGTTGTCGGGATCGACGGCAGTGCAACCCTTGGTTGCGGCCAGCTTGATCCTCTCCTTCATGATGCTTCGCACGTTGTCGCTTTTGACGTTGACCCAGTTCTCCCCTGCCCATCCATCTAGCTCCTGTCCGTAGTCGCTGGAGCTGAACTTGCCGGCGTCATCGCGCCAGTCTTCACGCGAACCTGCACTGAAGTAGCAGATGACTTGCTTGTTTTGGCTCTTCAGGGTAGAAATGGTAGAGGCCTCGTTATCAAATAGATCGATGTCGATGGCAGTAGCGCTAGCTGCCTCCGTGCTTGCCAGATCGTTAAGGTTAACATCGGCAGAATTCAGAACAATATCCCACGACTGTCCCGCCGGGAACGAAGCCACTGCGCGACGCTGCGGCTGGGGATACGCAGACGCAAGACCGACGGCGCCTCCAAGGGCAACGGCAAAAGTCGAACGCATAGTGTCAATGAGCGCTGCTCGTTGTCTAACAAGATACAAAAATGAATGGAAGTCAGAGTATATACTCTGAAAAAGAACGACAGTAAGGATCGACAAGAACAAATGTTCAACAACAAGGGCTCGAAAGTAGAGTGCAGCTCCAGGACATCGGCACTTGTCGTCTCTATATACATCTCTCGGACAATGGTGGCGCCCGCATCTCAAACGCAAAACCACCTCTATGTCAGACTGCGGGAATCCCTACCACAGCATGATGGCACCGCAATGCAATTGGCCCCGGTGATGCAGCGCAGTGCAACCCATCCACCCCCAGTGCCCCGACCAATGTCCGCAAGCGGGCGCGCGCCTATTTCCCGCTCCTTAATGACATCGAAAAGCCAATAACGGCGTGATCAGTGACATGCACCTCTCAAGACTTTCCCCTTCCCACGGGTGCACCGTGACTCGAACAGCAATTTTTTTTCATCCGCACTGTTAAAAAAGTCCGAGGGCGTGCGTTAGGGGAACCTTGGGGGCCGCGATCCGTCATCCCCATCTGTAGATGTGCGATCCGCCTCACCCACATCTCGCACCCTGGCGCGCACAGCGCATGTATGTAGGTGGGTAGTACAAGTATACAGTCAGAGTGTCAGGTAGACATGCTCACGTCACGGATCTCATTAAAGGTGCGCATCTATGTAGGGTATGGTAAGACGATCTGCCGAGATGCGATCACGGTTTGGCGCGCGAATGCACACCAAATTGAGCGCCAAGCGCGACTTGCGAATCGGATCTCCGTGCGGCGCACCCTGCCAATCTACACACGTTTCAAACAAAATACGCGGGGGAATGGAGAAAAAAATAGGGTATTGTGGCTGGAACGGTTTGTCGTGGCTCGCCAAGGTGTTCCTGCTTTACCTAACCACATGTGTAGCGGTGACATTCTGGTGGAGAGACTGTGGTCAGGTAGGTTAAATTGGTGTTTGGTGATTGCTCGGCGTCCACACCAACTACTTCGGATTTTTCTTCTTCTATTACGCGTGGTAGAGCACCAGTTATACATGCGTATGGACTGTTTCAATACGCTTGCTCTAGGCTAGGAGCTGATCGTAAGACTTATCCATCGCACATACCCAGCCCTATGATTGATAGAGGAAAGGAAGAAGATGAGGTAATACACCATGTAAGACAAGCTTGCGTCCCAGACCAAGTAGCTACATTCCGCCCGACTGGAACCTCTACGCCGCACTAGCAGCAGAGAGAAACACTGCCCGCGACCAGCGACATACTCTGTCCCGCGAAGGATTAATCCTTCACTTCTACATTCGACCCATAGCGAAGCATTACGTTTGCAGGTGAGTCTAGGTTTCGCCAAGATCAAATGGATACCTATTCACATCGAGGATGACATGCTTTGAGGCGGCGACCCAGCTCTCGCATGTACACTATTCCAGAAAATCTGGCATTACAATAAACAACGATAGAAACAATCACTGAAAAAGAACCTGTTGGACCCCATGCGGCATAATCATTGAGATTGGCGTCCCTAGCTGAGCAATGGTTTCATCACCCCGACTTACAACCGTTCCCATTCGGAGAGATTACATTATATATGTATATGTATTATATTATATGCATGTCAGTCGCACTGGCATGACTTTTTTCTACCCGCCTACACTACTTCCAGATCCTCCCTACACCATGCACCTTGCTCAAGTATGGGATCCCATCCATCCATCTGCCTTCCGCCCCCATCACCCCCATACCCCTTCCCTACATACTTCATACAAATCTCAAACAAAAAAAAAAACACCCCAAAAAGCCAGACATTGTACATAAACGTTGACTTGAAATTACGAGCTTGTATCATCATCACCATCATTCCTCCCCCTGACTGACCGAACACCTCCCCATACCCTTCCCATCTCACGCCACGCACACCAAGCCTATCCAACTTCTCCCCAGCCCATCAATTTTTATTACGTTGAGCTCCAACAATGCACAAGAAATGTGTTATGTATAAGAATAATAGTTAAAAAAAAGGGGGGGCACACGACGTGAACACTCGCGCCCTCGCTCACGCAACGTCCACAAACTGCCCGATGGCCGGGACGCCGTCGACGAGCACGTACACGACGTAGGGACCCGCCGGCGCGACGTTCTTGTTCGGCGGCATGGTGACTGTGATTTTCTGGGCCGTGCTTCCGGCGGTGAAGTCCTTGGTGTCGAGGACGAGCATGCGGTGCCCCATGTGCACCGAGTGCGTTACGAAGCCGCCGTAGTAGAGCGAGACCTTTACGGCCTTTGCGTCCTTGGGCGCTGTGAACGAGATGGTGAAGGTGGAGCCGTCGGCCTTGAGGGACTTGCTGGAGAGGGCGACGTCGGAGGGGCGGGTGGGGTTGCCCTGGAGGTACGGCGGGGTGTAGATCTCGTTGCGGAACTCGGTGACGAAGGGGTTTTCGGCGGAGGGTTCGAGGATGGGTTGTTCGACGGGGTTGGAGCCCGAGATGAGGAGGGTGCCGTCGAGGAGGAGGAGGGCGACGCTGTGGTAGAGACGGGCGATGTCTGACTTGGGGCCGGTAGTGAAGCGCTTGCCGAGGGGCTGCTCGGGGTCGTAGATGAGGACTTCGAGGGAGGGCGAGCGCGCGACGCCGAAGCCTTGGGCACCTTCCTGCGCGCCGTTGACCCAGATGACGGTGCCGTCGGGGAGGAGAGTGCCCTCGACCATGCCGCGGCCCTCGGGCATGGCGTCCATCTCCCATGACGGGTTCTCGGCCATGGGCTGGATGCGGCCGCATGAAGGCTCGGCAGGCGCGCTGATGTCTTGGTAGGGTCCTCCACCGCAGATGACCACGTCCGCAGACCACTTGTTAGCACTCGACAGGGGCAAGAGAACCGAGCCACCAGTGTTGGGGTAGGTACGGTAGCTACCGGGCAAGTCGGGAAGCGTACGGACGACCTTGCCGGTACCAACGCTGAAGATCTCGGCCGACTTGGAGACAAACACGAAGAGGTTACCGTCGTTCAGGAGGTGGAGGAAGGGGTACATGTAGTAGGGCTGGTTCTTGGATAGGATTTCCATGTTGATGCTCTTGCCCTGGGGCGATCCATCGGCGTTGAGGATTTCGTACGTGGGATTGTTATTCTCAGGCTTTGAGGGATCGAGACCGTTCAAACTTCCAGACGCAACGAAGATGGTGTCATCGGGCATGATCTGTACAGATGCGTACCAACGAGCAGTGTCGAGCTGACTTCCGGGCTCATCCCAAGCTTGGCCATCCAGCTTTGCATCAGAGGCGGAACGCTTGAGGAATCGGATACCCTTGAAACCATCGCCAACGGTAGGATCGATAAAGTCCAAAGGCGCGTTACCTCCGAGCGAGGCAAATCGACCGTCGGCCAAGAAGATACCACCGGAGCAGAACGCGTTCGTCTTATAGGCGAGAGGAGTGAGCTTCTGGGTTTCGGGGTCATACTCGGACGAGTACGCGTATTGTCCGTTGGGAAGCTTCAATTGGGTGTAGTTCTCAACCTTGTCGAGGAAGACTACTTTTCCGTTCTGCATAAGACCGGCATGCATAGCCGGTACGCCAGAGAGACCAAGCTTTTTCAAAGTACCGGGCTTTTGGGCCGCTGGAGCCGGACTGGCCTTCGGTGCGGGAACGACGGGTCCGTTAGCGCAGGGCCCGGATTGGCAGCCTTCACCACAGTGCGATGTGGTATTACCACAGTAACCATACATGGAGCAGCAGGCACCCTGAGGCCAGTCACCGCAAATAGTGTTGCCGAAGGCCGCACCACAGCTACCATCGGTTGTAGCCTTTCCAGTGGGTTCAGCAGCCGACGTTGTGGGCTTTCCGAGTACAGGTTCACCGGATGTTGTCGTGGATGGAGGTCTTGTAGATGTATCGCTTGCGACTGGAGCCGAGGTGGTGGTGGATGAGGGCGCCGCATCCTTGCATCCGTTTTGGCAGCCGTTTTCAACTAAGCAATGACCGTCCGTGGAGCCACAGTATCTAAATGCTGTTAATGAGGATAGTTTCCTAGAAATCAATTGACCTACCCGTAAGACGAGCAGCAGCCTCCGTATTCTCCATTAGCATCACAAGTTGCGTCTCCAAAGTCTTTTCCGCAGCGTCCATCGTCCCGGGGAGCAGATCCTTCGACCGACTTAGAAGTCACCGGATCGGCAGCTGAAGATCCACCAGTACTTGTGCACTTGCCCGAGAGGCAGCCCTCGCCACAATGTGCTGTGGTGCTTCCACACTGGTCATGTCAATAAGTGAGCCATGAAGAATTGGAAGAAAACCTACCCATCCATACTGACTGCAGCATGCACCGTCGTACACGGTGCTGTTTGGGTCGCACAAGAGATTGTTATGCGCCGGGCCACATTGTCCATCTGTGGAGTACTTCTGGCTCTGCCTCTTCGCTGGCATGCGACTGGCAAAAGACCGGGACACTGATTGCAAGTTGTGTTCATTGAACTTGCATCTGAGGATGGTCAGTGTCGATGGTAGAGATCACCGATGCTCGTCCTTACACATTGCCCTCGGCACAGTGCTGTCCTGTCAAGCACTTCGAGTCTTGGAGCTTGGAGAAGTCACATGTAGGGTTGACCCAGTGAAAGTTTATGTTGGCAGCGGCCAGGGTTGCGAAGGCACCCGCTGTAAAGAGAGTGGCCCTCATGGTGTAACCTTTGGATGCGTAAGCAGGTGGAAGAAGATGCATCCAGACAAGTCCAAGAGGGCCTATAGGTATTTATGTGCAAGCGAGAAAGGGACGGCAGGGGATATAAGATGTTTGTCGTGCAGAGGCTGGGATGTGTAGGTGGCAGGGCACGATGAAGACCATAGGTGTGCGGCGGAAGGGTAGCCGCGGCAGGGTGGCTGCACGTTATAGCATCTCTGATGCATGCATGCATGTGGGTAGTTGCTACCGCAACTGGACGCATCATGCAGCCGGTACTGCTCCCGGGTGCGATTGTACTGCTAAGAAACATTGACGGGTAACGCTCACCTAACGTTCAAACGGTGCCGGGCTATGGCGCGGTACGCTTGGTCGTGGTCTTGGATCCCAACAAATACGGGGGAGCGAATGGTGAATCAATATATCAAGGAAGGCTGGCGCTGGTACTGGCTGGAAAAAGGAAGCGTGGCACACGAATACCCTGCAGCGAGGGACGCGTGTAATGCAAAGAGAACGAGTGACCTGGGATTAAACGAGTGGAATCGCCGAGGCAAGGGAATCCGGGGCTGCCTCTGGCTGGAGGAGGGTGAGGGGGAGAAGAGGAAGGCGAGGGGGGCTTCATGTATACAGCACAACTGGGGAGCTCTCGGTGCGTTTCAAGAGACCGGCGTCCAGAAACAGACGGCAGCGCGTGCATGGGCGGCCAATGAATGAAGGCTCCTGGTGGGTTTCGACTCGCTGGCGTGGACCCGCCGGCTAGCTGCCACGATCTCCACAGGGTCTTTGGCTGCTCTGGTCGCTATTTCTGGGAGGCCTTGCCGACGGCGGTGGGACACGGAAGGCCAGCGGAAGGCCAGCGGGTCTGCTGTGTCATGGTAAACGCGCGCGGTGGCATTTCGATGACGGTGTTCATAGGTGTAGGCGCCAGGGGGAAACAAAAGGTAGATGTGTTGAGGAGAGGGCGTGTGTCGTGGCCGGGCCCCCGCCATGTCGCAGGCGGTTTGTGACAGCACGCGGGCTGTTGTCACTCTGCGCGGAAGGCAGGACGGCAAAAGCTTGGAAGCAGTCAAGCCTTGCCGAGCTGCCTGATCGCCAACCACCGCCGGGTGGCAGACGAGGCCAGCCCCTGAGGAGGCTCCAAACGAAGGACGAGGTTGTTGCTGGGGGCCCAGGAACAGGCTTAGCTCGGCCGACGCCTCCCGACGACACTTCCTCGGGGCTGCAGCTTGTCGTACCTACATGCTCCAAGTGCACCGTTACGCGCACCGCAATTTCGCCTTGGCTAGGTAAGAAAGACGTTTGGACCTGTGAGCGCCGACTTCCTGCGAGGCCTTTGCTAGCTGCAGCACGCTGCCACGTCTAGCTTTGCGCCTCCCAAGCTTCGTGCCCACGCGCTAGACCACCCTGCCGCACTTTCCGTGTTGGGGGGCAATATTTATGCGCTTCCCACCCGGTGCAACCAAATTGAGCATTGCTTTTTATCGATTTACGTTTCACTACCGTCGTTTTGGTCGGTCCTGGGTGGCGTAGTCGAAGGAGAGGTCAGCCACCCCGACCACTGACCACCCCCTCCCCCAATCTAAACACCCATCGCCAACACTGAACTTGACTGCCGACGAGGCGTCCTCTCTCGTCTCATTTCACCTGAGACCTGCTCCCACGCGGCGGCAACATGGCTCTGTCCTAGCTTCTTGATCACAGCGTAGACTCCTTCATCCCACCAGACACAGCGTAGGCTCCTTGCTCTGAGAAACCCCCTCGAATATGTTCCACTGCGTGCTTCCCACCACCACCACCTCCTCCCAACCTCTTCGCTCGCTCCACCAATTTCCAAAAGCGGGACGACTATCCTCTTCCCCACTCTTTGCCCCGCGAGTCCACGCCGTCCTGGATACCATCTCGCTTTTCGGCAACACTCTCGCTGCGAAGAGCGAGCGAGCACCGCTTCTCAAATGGCCACTATCACATACTACTGACTGACTGCCTTTTGCGAGCAAGTAGAAAAAAAATCCACCGTTTCGCGTCGGCGGTGGAGCCCCCTCGTATCGGACTGCTGCAATCCTGCGTTTGACTTTACGCATGTTTTCCTGGGCCTCCCACCAGTCTTAAGTTTCGGACCGGCTTCGAGAAGTCCCGCGTCACTTGCTTGCCCTGCCTGCCTACCTACCCTACCGTACTTGCTGGACATCGGTGGATTGCGCCGTGGACCTCCGACGGCCGACGCGGGTGCACGATTCTCCGGAGTGGAGCCAGCCAACCGCGCCCAGGTATCTACCTACGCTCGGAGAGTATATGTAACTATGCATGTAAAGTATGTATGTATGTGGGTATGCAGACTACGCACAGTATACGTACGCACTGTAGCGGTAATCAGCCTGCCGCATCGTGAAGGAAGCCGCCGTTACGCTTCCGCTAGCTCGGACCGGCGAAACTTAGACGGCGAGTCGTGTGGAAACATGCTCGTGAGAAGCGGAACGCAATGACGCGCGCGGACTCTGGAACGAAAACGCTGTCGGGAAGCTGGGTTCTTGGACGATGATGTGTGTTCGATTTGTTTTCTAGACTTTCTGGGCTGTTCTATGGGTTTGCGGCGGTGATGCAGGGTATCCCGGCCGGGATAGATGTGGTATGCTATCCAGCGAGCAGGAGCGAACAGCACCTCTTTCCTGCCCTGCATGGAGCCGTGTAGACCTCTTTTTGCCCTGCAGAGTGCTTTACGTGTAGTCGGTAAAGTGAACATCATCGGCAGCAATTCATCCATGCGTACAGACATTTATATGTATTATACAAACCCCAACCCCAAGAAATCCAATCCCGCACGACCCCAACGCTTATCAGCCACCAGCCCTCTCCTCCGAACCCACTCGCGTATTTACACTTTTACTTATCGATCGATCCACCCCTGCAAGTTCATGACATCATTCGAGATACTTCACCACCGATGAACGTGAATCTAAAGCAAACACACATTCGTAGCCACGGCAACGCTGGATGGGAATAAACGTAGAATGGCAATCGTGTGTGGATGTATATCTTTATGGGGGAGGGGGGGGGGGGAGGGAAAAGGGGCGTGTACACGGCTCACGGCGTACTGGACGCGTAGTACACGAGCTCTTGTGTTGTGGGATGCTCGTCGGGTTGTTAGGTGTAGTTTTGATGCGGTGTGCCCAGGTGTAGCATGGCATCTTCGTTGTTAGTTGAAATGATGATTGAATCAGGAGTGGTACTGCAGGGGATTTTGAGGGTGTAGTGTATAACCAGACCATCTATGGATACTGAGTGGGGCAGAAGTAGGTAATGTAGTGATATAGATGCAGATAAGGGGTGGAACTGTAGAATTGTACTGGATGGTTGAAGAAAGATGTGTTTTATCTCCTTTCTGGTCGGGAGGGTATGTCTTTGACATAGATGTTATACAGTCATGCTGCAATGCAGTAAATATTTCATTCAGCTCTCTCGCGTCGATAGTTGACTCCCCTTCTCCCGTCATAAGATACTGTTGGATTACTACATATGCCTCTTTACATCATAAAAACAATGCATCGAATATCAGCCGTAAATCATACCTCGTTCCTCGTACCACACCTCTCCCTCCCCAAATCCCAATCCCACTCCCCTTCCACCCACACAGCGCCAAAACACCTACCCATCCACCTCCCCTCACCCCTCCCCATTACACCCACAACTCAACACCCTCACAAAAGCCCTCGTCTTACTCTTCCCTTCCCTCTCCCCTTCTTCCCCTCCTCCTCCCTACTCTCTCTCCTCCCCTCCCCCAAACTCCCCCGACTCCCCCTCCACCTCCTCCCCCGCCAATACTTCACCAACCCCTTCTCCTCATCCTCGCTATCGGAATCCTCCCACGCGCTCACCGTCTGATGCTGATAACTCGCCCGCACGCTCGACGGCGACGCCGTCTCGCCGCAAGGCCACGCTTGGAACAGCTCGGAGGAGGTTGCGCTGACTTGGCGGTAGGGCGGCGTGGTTATATTGGCGAGGGATGTTGGGCGCGTGGAGTGTGAGGTTGAGGGGGGCGTTGTCGGCGACGGGTGTGAGGACAGAGAGGGGATTGGTTTGCGGGTGATTTGAATGTGAGGGAGGGAGGATTTTCGAGCTCGGGATGGGGGGAGGGTGGGTGGAGGAAGGAGAGAGGAGAAGCGCATGGGAAGGAAGGATTGGGAGGATGGAGAGGGTGGTGGAGATGTGGGTTGCTTGAATGTGGGGGCCGTTTCGTCCTGGAAGAGAGCGGATGGGGAGCTGGGTGGCGGAGGGGGTGGTGGGGCAGGGCCAGGAGCAGAAAGAACGATGGTCTTCGTACACATCTGGCATACGCCCAGTGTAGAAGTGATTGATTTTCCGCACGTTTTGCATGTGGCTACGGTGGTGGAGTCTGGGATGGATTGAGAGTCTTGATGCGTCGGGAAGCCAAAGTCGAAGTGGGGACTCGCCCTCCGGTAGGATACATTGGGCGAAGGATGTGAATCGTAGCTTTTGATGATATCTAACACAGTTCCGCTGGAATACCGTGATTGCTGTGTTTGGCGGCGACTGGTGCTCCAGGTAGTATCTCGTCTCCGGGCGTTTTCAACCGCCCGTTGTTCGTATTCATCCCATATTTGTGCAGTGTTCCCTGGTGTGCAAGGCGCAGGTCGAGGGTGCTTGAAGGGAGAAGTTGTTCGAGCAAGTGGTGAGGAATGTTGTGTGGTAGAGGTCATGGTTGCAGAGGTGTCTTCACACCAGCAAGGAGAAGGTGTAATGTGCTGTGCAGATAACGACGGGAAGGTTGGACAGGAAGATGTGTCCATGTATGATAAGTTCGATAACACAATAGGGCCTGCCACGATATATACATGCACACGACCAGCGATCCGGAGCCAAGGGGTGAGACATGTTGTTTACCAAGTATCGACTGGCCGGACGCTAGACAGTGAGAAGCTGGGGGGTGAGTTGCCAGGGTCAGCGTCACATAGATCCAGTTCCCCGGGTTCCTAGTTTGTGTATTCATCTCGATCTCCTACTACCAAAACATGTCAGCGATGGTGTCCTCGATTCGATATGTCGCAGCATAGGATGATCCAATAGGACGTAGGGCCTGCAACACAAGCGAGTGGAAGCGATCAGGCGAGTAGGTCTAGGCAAGGGATGGCCGTCTTGTCAAATGTCTGAAGACTCGAAGTTGGTGACGGCGCCTGTCGAGAAACGCTCTCAAACAATAGGCGTTGTCGTCAATCTTCGTATGCATGTCATGCTGCAGCGCCATGGGCGAGAAAGCGGCGAGATGGAAGTTTTGCTACGCCACGGAAAGTCAGAAGAAGATGGAAATACATCCGGTGCTGCAGCTAGAAGAAGGCCTCGTCACGCAAGGCGTTGTGTGTGGAGGAGCGTGGTAGCGCTAAATCGTAACACGGCGTCTTATGGAATGTAACTTTTCGCCACACCGTCGCCATAACCATAAATAAACACGACTGACTGCAGAGACGAGATGAGTATTTTCTTCGAGCGGTCAGATGCGCAAAGGATTGTGAAGAGAAGTTTTTGGTGATATTACGGGTTCGATGAAGAATAGACAAAGACGGAATGAATGGACGCCTGACAGCGAGGACGCAGGGCGTTGCATTGTCAGAATGGTGCATTCTGGGGTTGACACATTGCGCCCTGGCGCATCGACGTCGGCTACCGCCTGCAGCCACCTCGAAAAGTGTATCGATAATAAAGCCACGGCCAAGGTTCTAGAATAGACGCAACGCAGAAGTGGGATCGTTGCAAGGTCAGCCCAGAGGGGTCTTCGTTAAACCGAGCAAGCACGAATTCAATTCATCGTCAAATCAAGATAGATGAGGATCCGAATGAAATGTACGAGCCATGGTATCTATGTCAGTGGTGTCTGGTGTCTGGTGTCTATCTGTGGGTGAGTATGTAAGTGGGGAGGGCTGCACCTTCCATTCAGAGCTAAAGCCGGTAGCGTTCTAGCTTAACAGCCGTACCGAACGGGTCTTTGCGACCACCAAACTATCCTATTGATCGGCGTACAGCGAAACTTGTTGATTGCATCACATTCAGTGCCTGATTGATTGTGTGAGACAGGACGTGCCGGCCAAGACGCAGTACTTGTTAGTACTTGTCGCACTCGGTGCAGAAACCACACACATTTCACCACGCGACACCCGCCAAATTTGCCCTCGTCCCGGGACCTCTTCTCGCGGGTTTCTCTGGCCCCAGCCCGGGGATTGGGAATGCGCCGTAACTGAGACAATGTCTTGGGTGTCGTCGCACGCTCACGCGCAAACCAAAAGAGTAATGGGACATGCATGTTGCGCCCGATGGGGTATGTGTGCTGACTGTTTGGGAAACTGGTATGAGCAGAAAACGGAATTAGACCTGTCCACACCCGGCATGGTCGGGATGGGATATACCATACGCGTAGCTGAAGGAGGTAGGGTATATAACAGAGGCACTGGTATGTTGGTGCTGACGCATTTCAAAACGGATTGGGAATGAGGTGTGAGAGAGAGCGAAAAAGAGACAGAGATAGAGGCCATCACTATATGCATACCTCATCTGATAGCCGTCTCACTTTTTCTTGATTGTTAATTTACCTAGCCCGTCTGGCGTGACTGGGTCTGCTCAATGTATTTCGTGTGCATTTGTTCAATGGCCGGGATGATGAGGGACTCAATCTCCACGGCAGGCTCGCCTTTGGGCACAGCATGCTCTGTTTCCAGCAGCGACTGCTTTGGCGCCTCTTGTGCCTCTTGTGCCTCCTTCTCCTTTGCCGACAGGTCGGCGGAGCCCACGAGGGAGGGCACGCCCGAGAAGCTCTTGGTGCGGCGGTTGGCAGGCACGCGGATCCACTTCTCACCCTCCATCTTGGAGACGAAGACGACCTCCCACTTGCGCGTATTGAGCAGGTTGCCAATGACTAGATGGTGCGAGTACTTGTCCAGGGCATACTTTGCCTTCTTCACCAGGATGGAGGGGTCCGTCTCCAGCTTGAAGCTGACGATGATGCCGTCCGGGGCCCAGCCGTCGACCAGCTGCTTCAGGAACTTGGGCACGGGTTCGAGATCGATGACTAGCTTGCGGCCGTCTGTGCGGGCGGCGGGGGCGTCTTGGGCCAAGTCGGCTGCGGGGTTCTGGTGGGCGAATTCCTCATTGGACTGTATCTTGTGCTCGACCATGCGATGACGGGGCACGAAGAAGTCGGAGACGGCAGCAGCGAGGTAGAACATGGCACGCGGGCCGAGCGGACGCATGAGCTGGGCGACCTCCCGCAGGTCCCACAGGTACTCGGTGATGGTCACAAAGGACAGGATCAACAGGCGGCCGTCCCGCTTGACCTCGGTATACTGGCGCAGCACGTCGAGCATGTCGTGCTGGTGCTGCTCGTCGACGACGACGCGGCCATCCTCCTCGCGCATGAAGTCGAGGAAGGAGCGGGTGTTGTGCGAGTAGTGGCGCGAGTAGGGCAGCAGCGAGAACTGGCGGTGCAGGAAGATGACGGCGTAGCCATGGCGGAGGAAGAACTCGGCGCTGGTGGCGCCACGCGTGCCGGCAGAGAAGTTGTCGATGTAGCGCACCGTCTGGGTCTCGAGGGGCACCGTGGTGCCGCCGGAGGTGACGAGGACGACGCGGCGGCCCTGGTCGTCGTGGCGGTGGATGAACTCGCGGGCGAGGGTGACGTTGGCCTGGAGGTCCTTGGGCGGGGCTCGTTGGAGAAGTAATCGCGCTCAGAGTCGCTGGCCATGGTGCAGACGGAATAATTGCGGGCGCGGTGGGCAGCGGTGCATGGCCGTGGTGAATCAGCAGCAGCAGCAGCAGTGGCGGTAGCGGCAGCGGGCGGCAGCACCACCACCGACCAGCACCAACAGCGGGCAGCGACAGGCGGGGGTGGGGGTGTCGACCTAGGCACACAGGCCCGTCGGGGGAGGAGGGAGGGCTGCTGCTCTGGCGGCTCTAGGTGCGCGACAGCCTGCCAGCTCCGCGGCATGAGATGAGACGTCTATAAATTGCACGCAGAGCCCCTCGTAGCGTCGTCGAGGTTGCCGTCCCATCTCGTCGTGCACCTCCACCACCAGGGCACCACTTCCAGGGCTACCAGGGCTGCTGGGGCTGCCACCACTGCCACCGCAACCACCGCCGCCGCCAACCCCGACGCTCGGCACCCTGCTGCCCTCCGTGCCCTGCCAGGCCTGGCTCCGAAGCCGCACCCCGCCCCGCCACCGCCGCTGCCGCCGCCCAGGCCAGACCCTCATACCGCCTCGACAGCTGCAACTAGCACACGGCAGACACGGCCCGATCGTCATGGGATTTGTTCCATCTTGCATTTGCCATCGCTCACGGGATGTCTTGCCACCAATCATCGTCCACCTACCGCGGCACCCTTTGCCATCCAATCACCGTCCGCCTGTCGACATTTCGTCGTAGCATGCCCTCTGGAAACTCATGTTGGAAATGAAGCCGGTCGCTCGTCGTCTAGAGACCTACAATGTCGTCCTTGCAGCCCCGCCGGCCCGACCGCCATGAAAAGGTGCAGATACCCCGTCTCGAAAGGCCCCGAGAACCGCCTCCCAAGAAGCCGTCGGTCCCTCGCCAAGGGCGTGTGTCGCGCGCATGTATGAGTTGTCGGGCCCGCAAGATCAAGTGCAATGGGAAACAGCCCCAGTGCCAGAATTGCCATGAGAGCCAAATTGCTTGCGTCTATGTGGCTAGCCGCAAGGACAGGCTCAAGACGTACGTCACTACATCATCCTGACCTTCTCCTCTCGCATCCACGCTGATCTACCCCCCAAAGCGCAACCGAGCACAATCAGGACTTGCTGCAATTGCTGCAGGAACTGCGTCAGAACGCCTCGCCCCAAGAACAGCAAAGAATCGACTCGCTCTTGGCCGCTGTACGTACATATGCTCTGACCAGAACCCACCTTGCTCACCTCTCCACGAGACTACCGAGGACGTCGCCGATGCCGCTTCTACTCTCCGCAAATCTCCGGAAAAAAGCCCGGGAAATAAGCAGGATGTCTCGGACGATAATGAAGGGGACATGGAAGGTGATATGAATGGGGAAGCTCACGTCACTGCCGAAGTAGGCTCCAACCATGGCATGGACAACATGGACGAAGATCTCCTGCGTACCGAACGTTCTCGCGCCACGGGCTACATGGGCAAAAACTCCGAGGTTCAGTGGCTCAGAACCTTGCATCATGAAGCAGACGCTCCGGCCAAGGGTTATGAAGGTCCATTTGGGCCTCCCGGGGACTCTGCACAGGCTCACGAAGAGCGCATAGACGCCCTGCATCAACGTCAACGTCAAAGCTCCGCCTCTCACATGAATACAAACAGCTGCAGCTTCTACCTAGACGAAGAACCTCTCGCCATAGATTTCATTGTTGATCCGTATGAGCTACCTGACTTTGCCTTGGCAGAGCGTCTCTTCAAATGCTTCATGTCCACCGTGCAGACTTCCTTCCCTTTGCTTTCGCAAAAAACTTTCACCAGACAGTTCTATCATTATTACCAATCGGTCACCGAGGGGAGCCTTACAGGATTCCCCAGAAATGGCAGGCCATGTTGAACCTAGTCTTTGCCATTGGTGCCGTTCACTCGCACCTCATCGAGGCCGATTGGCGTGCCGATAGTATGTCTAACTCTGCCCGCACATACTTGTATTCACACCTTGCAGGCAAAGACCATATGTTGTACCACAGCAGAGCATGGGCTTTGAGCCTCAATGATCCTTGGTAGACCTTCCTTACCTCCAACGTGCCCTCCATCCCTTATTACCCCCTTCTTCCAGGAAAACCTCTCAAAAGAATTGATTGGATGCTAATGTATATTGCAAGGTGGATCACTCATCCCGATCTCGCTCAAATCCAAATCGTAGGCTGACCTTTCCGTGACCTTGATACATGACTGATTTTCATAGTCAGGTTTGTTATCGTTGTATTATGCATCCATTGGTCACATGAATCGGTCAGTAAATTCATCTTTCCATCCTTCTGCGACATCAAAAAGCTACCATGAGCTTCATCCGCCGCTAACAACATATACGCAGGGCCTGGGTCGTAATTGGAATGGCAATGCGTTTCGGCTTCTCTCTTGGACTCCACATCCGTAACGAGGATCGTTCGGCCACTGCTGTAAAGAAGGAAATTTTGTCGCGCATCTGGTGGGCAGTATATTCACTGGATCGCTCACTTTCTGCTATTACCGGTCGTCCATCCATTGGCGCCGAAATCTATTGTTCGACCTCATTGCCCCTTCCCATTTCGGCCGCGGACATAGACGAAGCCATCATAGAGGCTAAATTCGGACTACCGCCGAAATGGGCCAGTGTGCACGTGCGACCAGAATCAGATAGAGCCCACTCGACCGGTGCCAGCACGGGAACGCCGAACTTGTCATCAGAGCCGGCCAACGGGGGTACATTCCTGACGAGCACAGTCAAGTTGGGGATGCTGTCGAATGATGTGATAGCTCAGCTATACTCACCAAACCTGGCTACCAAGTCTTGGAAGTATATCCAGCAGAAGATAACACAGATGCTTGGAGACCTCGATTCTTGGTTATCCTCTTTGCCAAAAGGCCTAAACCCCTTTGAAGAAAACGGTTCGAATTATGCTATGCAGCAAGAGCGAAACATTCTCAAGACCTACTATCACAGTACCAAGATCCTCATCTGCAGGCCGTGTCTGTGTCGTCTTGATCGTCGTATCAAATCGCAGACCGCTACTTCAGATAGATTCAACCACAACATTGCCGTGCAGTGCGTGGTATCGGCAAAATCTATCGCTGCATGTCTGCCAGATGATATGGCAGTGTGGAGTAAAGAGATATATCGCATCTTTCCATGGTGGGCGGCTGTGCATTACGTCATGCAGGCGGTTGCTATTCTCCTGCTTGAGGCTTGCTACGAGGCAGAGGGCCTGGACGTTCTGCCCGCGCTGAAGAAATTGGTACGGTGGCTGAGGGCGTTACGATATTCCAATCGAACGGCCAACCGCGCGTACACCATCACAGTCGATCTACTCAGGAAACTCGTAGTGCGGGATTTCAAAAGTCAGAAGATCCCACAAGCAAGTCACTCGTCCCTGCCTGCGCCATCTACTAACAGTACCAGGAGCTCTCCGAACTCCTCGCCGAGGACCCCGACCCCCTCAACCTCGCCGACCTGACATCGAACGCTTCCCAATGGTTCACCGGCGAAGAATTCCTCGAACAACTACCACTCTCTAATTTTCCAGATATACCGCAGGCCGGACCTTCCACTGAGCCGATCCCTGACATGAATGCTTACCAAGGGGCGGGAGAGCGGTCTTTCACAGGAGGAATGGAGCAGCCGCTGCAGGGTTTTTTCCACGAGACGCTGGACTCGAGGAGTCCGCTTGCAAACGTCTTCTTCACGACTTTCGACCAAATGAGTCCCTTGCCTACAAGCGCAGAGGATACATACATGCAAGATACGACTGAGACATCGCCCCGGAACTACCCCTAGGCGCGGTTCAGTTCTCAACGGCACCAAATTCGATTGATACGGAACAACTGCATTGCAATCTATAGAGAATTTTGTGAGGGTTCGCTCATTAGATATCTATTAATATAGGAATCACTGGTTGATCTCCATCACTTCCTCATCACTTCCTCACCTTGCGCTGACTGATCAGCGAGCTTTTCATTTCCTTTTCACTTCTACCATCCTAATCCCCATGTTTCTGCTTGTCCTCATTCTGCCCCTTTATCACCCACCCTTTAAACGGATCCTCCACATTCGGATCGCGCCTCAACTTAGCGATCTGATCCTCACCACTCGGAACCAGCAACCCCCTCTGTACCGCCTCCCGCCCTTCAATCTTCTCCGCCCACCGCTGCAACGCTGGGAACTTGGCCAGATCGACACCCGCCCACGGCGCCCAGCGTACCCACGTGAACTGCAGAGAAAAACCGCATCAGTTTCACGTTTCCTTTCCAATGACAAAAAGGAAAGATAAACAAAAGAGTGGTGGGGGAGAAAACATCCACGTGTATGACTGAGCCAAGAAAATTGACAAGAAAAATCAAACCCGCACACTCACCGTCGCAATATCCGCAACACTATACCTCCCCTTCCCCTTTCCAACAAGATACTCCCTCCCCCGCAACCTCTCTTCCAGCACGCCGTACAGCCTCCTCGTCTCGTTGCCGTAGCGCTGCACCGCGTAGTCGATCGTCTCGGGGGCGTACCGCACGAAGTGGTTTGCCTGACCTTGCATGGGGCCAAGACCGGCGTTTTGGAAGAACAGCCATTGGAGGAGCTCGGATTTGGAGTCTTTTTGTTTGCGGGGTGATTAGTGGGTGGTGGATATTTGGGGGGTTGAGGGTTCTTTCTTTCTTTCTTTCTTTCTTTCTTTCTCGAGGTGGAATGCGTATGGATGTACGTCGAGTTTTCATACACGTTCTCTATTACCTATCTTTCATCGCACATGTACAGGGTAAAAAGAAAGAGGAAGAAAAGAAGGAGATCACACAAACATACCCTCACCCTCATCACCGACCCCAAACCTCCCCCCTCATCATAATGCTCAACAAGATACAACATGATAGCTCCCGACTCGAACACCCGGAAGTCCCCCTCGCGTGATCAATCAGCGCCGGGATCCTCCCGTTCGGATTTGCAGCAGCGAGGAACTTTGGATCTTTCTGCTCGGAGCGGGAGAGGTCGATGGCGGTCGTGGTGTATGGGATGCCTAGTTCTTCGAGGAGGATTGATATTTTTTGACCGTTTGGGGTGGCGGAGGTGAGGAGTTCGAGGGCGGGGGTCGGGGCCATGGTGGATTGGGGGTTGGAGGGTTGGGTAGCGGGTTAGTGTGGGTGTGATTAGGGGTTTGTGTGGGAAGGGGTTTGGTTCTTGGTATTGGGTTAGAGGTGTGGTACGTTTTGACGGTAGATTATCTTATGGTAATCTCAAGTCGTAGGAGAGCTCTTTGATGTTGGTGTAAATCTTGTAAGTGATTGGATGATGCTAGCGTGATGACGTGAATGGTGTATTGATGACGTTCGGCAACAGACCATACGTATCTGAATGCTAACATTCGCCGGCGAATTGGACCCTCTGATTATTTCTCATGCTAATGCACGTGTATTTCGTGTGTTATTTTGGCGCTATATCTCAAGGGTTTGGTTAAACCTAGTTCCCGGGTCTCCGGTGGTTTGTGGCCTTCTGTTTGCGGCACTTCGGAGCTTCGTGTTATTACGGACACTGGCACTGGTATATTATTGTGATATGTTATTATAAGTGATTCAGTGATTGCCGGGCAAGTATGCTCGAAACGCTCAAGTTTGACCTGACACTTTGGTCCATGTTGTATGAGAAAGTGTAGTGCCAGCCGTCATTGCGAAGAAAGTTGATATTATCACTCAGGACCTCCTCATGCGTAATGAATACAAATTACTGTTTGAGATGTTGAAAATTCGCCATACGATTGTGTTGCGCACTGTGCAAACAGGATGCCTGTGAAGTAATCAGTGGAACAAGAGAGATGGCTAATGTACCCATATCAACACCAGCAACAATATCCATACACGAAGGACAACTTGCGAGTGAAAACCATTTTCATCCCCAAAGTTGAAACATGAGTCGGTTGATCTGGGTCGTGAAAAACAATTTGGAGTTGTCAACATCCGCATATAAAGTGACCACAGCAGCGTACATCTTCGCGCCTTTTCTCTTCACGCCCCTAACTATAAACCTGCGTCCACGAAATCCAAAATGACGGAAAATCCTGAAAAGGGAAGCTCAGAGTCAACCCGCTTGTCTCCAAGCTTTTATACATGCAAAGCATGCGGCCGCACGATGGCCATCATCTCTGCTGAGGGTAACGTACTGCCGGAAAGTGACATGGACGAAGGCTGCAATTTGTGTAAAGACTTCATGTTCTACTTTGTTGGAAATAAACGTCTGAAAGAGAAGTTCAAGGAAGTGAAATACCTGCACCGAAAGTTCCCCCTTAAAGTTGTGAGGCTTCGCCGACTGCGCCAGTCCCACATACTCCTGGGTAACTTCATCCAGATGGTCGATGCGTGGGACGACTCTGGAAATGACAAGGAAGACTTCAGCAAAGATATCGAATATCTGAGGGATCTGAGGTCAAACGCGCCCCCTGCTCGATGAGGGATGGCTCAATGGGGAAGAATCCGAGGAAGAGCTTAACGATGGAGGGTTCGAGGAAGAGTTCGATGCCGAAGAGCCAGCAGAGGAAGAACGCGAGGGACAGGACGGAAATCCCAAGGAGCAGTCCGCTCAGCAAGCACAAGGCCAAGCCTATCAGCAAAGCAATACTCAAGTCCCAGAAGACAACACAGATACGCAACCACGCACATCCAAACGGCCATTATCTCCACAGTCATCACCAGGCCTATCTCAGCCAGCAAAGCGGCTCCGCCTATCAAATAGCCGAACCCGCCGCATCCGCTTCGACTCCTCAGTTGTATTCTACGATGTTGAATCTGATTCTAGTCGCCAAACTTTACACTTCAATCGCAGGAGCTTCTTTTACTCGCGAGGTCGGTGGGCGGCTCCAGAGGGGTCGCAGTGGCTCGATACCAGCGGATCTCATAAAACGCTTGTAGGATTTACGGGGTGGATCAGGTCGATGGGTCAGTGGGTGCCTACGCTCAGGAGTTTGCGGATGGATGAAAAATGGGAGTCGAAGAAGGAGAAAAATGATGAGGGCGGGAGCAATGAAGTCAACGATAGCAAGGAAGGAGCGACGGAGGAGGCTGCACCTACTTATGAATCGACTCCCGACACCAATGGACAAAAGTCAGCACTGGATACAGGGTTCTTAGCCGATACAGAGCAGGTAGAAGCGACGGAGGAGACTGCCCCTACTCATGAATCAACCCCCAACGCCAGCGGACAAAAGATAGCGCCAGGTACAGAGTTCTCGGATGATCCAATGGAAGTGGATGCAAAGTTCGATTAACCACCACGATCGCGGACCAGGACTGGTGAAAGTATATTTAGGCTGCATTGCCTCAATCAGCTGTGTTAGCACAAGATGAGGAACGGAACAGCTGGTTGTACGGTACATCCACCATGCATGGCTTACTTGTTCTTTTCCATCTTTGACTTTCTTTGGCAAACAACAAGGAAGAGCCGGTCATGGCATTGTTTGTTTTGCTAGGGAGTTTGGATAGACCACGGATTTGGCTTTGCAGGGTTTGACTGCATTCCTACACTTTATCTTTAAGATACCCCCTCCAGTAGCTTTAAGCTGTATACTTAGCTGTCCATTTATCAAACAATGGATCCAAATGGGAATTGTACCACACATCACCTACAAAAGACTATTCAAAACCCTCCTACACTTCCCCTCAATCTTCATCTCCCTTTTCGCCATATCCCTCAGCTCCTTCTTCTTAATCTTTCCACTCGCCGTCTTCGGAATCTCCCCCACCTTCACAAACTTCACCCCTCCCTCAAGCCTCTTGTACCCCGCCAACCTCTCCCCAACCCACCTCTCCACCTCCCTCTCCGTCAGCCCCCCACTCCCACCTCCTTCCCTCCTCACCACATACGCCCGCGGTAACTCCGACCCCCGCTCGGGATCCGGCACCCCTATCACCGCAGCATCCACCACCCCAGGGTGCTGCAGCAAGACCCCCTCCAACTCCGCCGGCGCAACCTGAAACCCCCTCACCTTGATAAGCTCCTTCTTCCGATCAACAACATACCACTTCCCCGTCCGCTCCTCCCCAAACACCACATCCCCCGTCCTGAAAAAGCCCTCAGCGTCGAAATCCCTACTCCGCTCCACCCCAACGTACCCCTGGAAAACAGTCGGTCCCCTCACGCAAAGCTCGCCTCGGACCCCGTACGCCGTGACGTCGTTCCCCTCGTCGTCAACGAGCTTAACGTCGAGGTTGGGCACGAAGCGCCCCACGCTCCCCGTGTCATCCGCCTCCCCGAGTGGGAAGCAGGATGCCAGGCACGTTGTTTCGGTCATGGCCCACAGCTGGGTGAATATGCCTTGGGGCATGAAAAGCTGCGCTCGGCGCTGCATTTCTTTGTCGAGCGGTGCGGCGCCCGCTCTGACGCAGCGGAGGGCGCTGAAGCGCGCTTTCTTCTCTGCGAGGGGCATGCTGTGTGCGACGAGGGAGGTTACCATCGGGGGGACGAGCCACATGTCTGTGATGTTGTACTTGGGTAGGTATTCTAGCACGGCGTCTATATCCCACCGGCGCATCACGAAGTTGATGTGCCCCGCGCGCAGGGCAGATGTATGTGCGACTGGGGCTGTGGAAGCGTGGAACATGGGGAGGAACGTTAGACGCCGGATGGGGTAGGGGCGGGGTTCGTGTTCCCAGGCGAGGGTGTGCTGTGCAACGAGGTTGTAATGGGAGAGCTGCGCGGCTTTGGGGAGCCCGGTCGTGCCGCTGGAGAAGCAGAGCATGGCGGTCGTGCTGCGGCTCTCATCTTCGCTGTCGAAGGCATACCAATCCCGGGACCCGTGGGTTAGCAACGAGCGCCAGGAGAGGATGTCGCCTTTCGAAACAAGGGCTTCCTGCTCGGGAGTGGAGTCCAGGATGCGAATCGCGGAGGTGGGGAGGTTCAGCTGGGAAGTTGCGACCGTAAGTGAGGGAGGAGCTCCGGTTCTGAGATTATAAATTTTGCAGATGAGGCGCGGATGGTGTGGGCGAGCTCAGAGGGCGTGTACGAGGGGTTGGTGCCCGTGTAGATGCAGCCTGCGCCGATGATGCCGAGGACGAGGATGGGGTAGTAGATGTTGTTGAAGGAGTGGATGAGGACTGTTTGGCCTTTGGTTAAGCCTGCTTCCTGAAGCCCGGCGATGAGTTCGCGGATGAGCGTTTTGGAACGGGTTGCTGTGATGAAATTCGAGGGGTTGGCAGCATCGATAAACAGCTGAGAAGGTTTTTAATATGGATTTAGTGAGTTCACTGGGAGATGGCACTAACCGGTGCATCTTGGTCGTAAGCTGGACCCTCGCACGACCAGGATAGGATGTCCTTGGTAGGAATTGGAACCTTCTCTTTCGCCAGGAAAGGCATCTTGACAGACGGTCACGGATAGGTAGAGCAACAGATATACGTGTGGAGGTCGAACAACGATTTTTTCATCGTTTATATTCAATCTGAGCTGAGGTGAGGTCTAAGGACAATTAAATGGTGGTAGTGCTGACAACGAATACGCTTGAACAAACCAGGGAGGTACTTATGCAGCTCTGAACCCTGATTGGAATACATCCTTTACATACAAACAGTAGGTTGACCAATTGGAGGATCTCGAGTTTCACTGCAACAGGCTGTTCAGCCTCGTTCTGAATATCAACAGGTTGCACCCTACTCGTTGCATAACGAAGCAGACCCCACCTGGGCATCTGGGCAGCACGCTTGTCATGCGTAATCAGATGCGCCTCCCCGTGCGAGGTGCGAGGGTCCCGTAGACTACCATTAGCCTCACCTTAACCCAATCAAGAACTAGCCGCACCCAACAACATAAAGCCGTACTGTACTTGTAGGAGTGAGGGAAGTTTCTCTAGCTTTTCTTACTACAAATATCAAACGACAGGGCTGCACCCAGCCCTCCGTTTCCAAACCATGAATGCTATATCCAAGCAACCACAATCCCGTTTGGCACGTTCTGCACAAGAATATACGATAACCGTTACGGGGGAATGGTTGTCCAATAACACCTCTCAATGGATATAACCCCCAAGCGATTTGCTCCAGAACAATGCTAATGCCAGAAAAAGAACAGTACAAAGTGCCCCAAACGATGCAGGGCTTGTTGAAGATAAATTACATTTAAAACACGGCCTCCTCCTGTGCCTTTGGCGCTTCCGACTCTACAGCAGACTCGTCCTGGGCACCAGCCAATGCATCCTGAGCGGATTCGGCTACGGCTGGAGTGCTCTCCTTGGATTCGACAGGCGCTTGCTCGCTTTCAACACCACTCTCGGCAGCAGGCTCAGTCGTAGACTCGGGGACCACGGCCTCCGCTGTATCATGCTTTTCCTCCTTTTCTTCTTCGTGGTGACCGTTCGTCACAGCATCCTTTGCCTTTGCCGCAACCTCTTCAACCTTCTTCTTGGTCTTGGCTGCCAGACCTTCAGGCGCCTTGGGCTTCGTAACAGATTTAGTAGCGGCTCCGCGACGAGGTGGCGAGGGAGGCTTGTCGTGTGTTTTGCTAGCGCTGGCCGCAGTAGGGCGCATCATGCGAGCGAGGAACCCTTCTCCAGCGCCGGCTGCCGAAGCGCGAGACTCGGGTCGCTTTGGAGCAGCAGTGGTCGGCGCCAAAGAAGTCCTAGGTGTTGTCTTCTTCACAGCCGGTGCTGCGGCTTTCGGCGCTGGTTTGGCAACACTGGATGGCTTGCGTACGGTTTTCTGAGGAGCAGCTTCTTCTCCGTGTTTCGCAGAAGAAGAGGCTGTAGGGGCAGTCAAGTGAGATGGCAATCGAACTGGTCGGGTTGGCGATCGCGGTTTCGGCTTCCTGAATCCAGTGGGAGACGTTGTCGTGGCTTCTCTAGAAGAAGTTGCTGAGGATGCCGGTTTCGTGATTGGCTTCTTCACTTCAGCAGCTGGAGCTTTGGCTTTGGCAGCTGCGCTGGCCGTTGTACCCGACGTGGCAGTGGATGCCTTGACAGCAGGGCGAGTTGTCTTCGTAGTCGTGGGCTTCGTCGCCTCCTTGGGCGCTGCTGGCTTCGGTTGAGCCTTCGCGGGGGACCTGGATGCGGTCGCTGCTGCGGTGGTTTTCGAGGGTGTCTTCGGGAGAGGAGACCTGGGCAAAGGACTGCGTGTGGAGCTGGTGCCTCTAGCTGGTGACCTGGAAACAGAGATAGCTGCAGGCTTCTTGGTCAAGGGCCTCCCGTTTGTCCTAGGCGTATCGGTGGCTTTCAATTTGCTTTCATCGACGCTAGGCGTCGGAGCAGGCTTCTTGTCAGCGGGACGAGAAAGGGCTTCGGTCGGAGGAGGCAGAGCCTCGCCTCCTGTAACGGCACTCTCATTTGTAGGGTCTGCTGGCTTGAGCGATGCCTCCTCCTGGACACCCGACACGACCTTATCCGGGTTATCTGCAGGTGTCTCGAGAGTCGCAGGTTCGGCCGGCTTGTCGACTGTCTCTGCAGATACAATAGCTTCGCCCGGCTTTACGGTAGGCTCTTCTACCACAGCAGGTTCGACCGGAGTAGACACAGGCTCTGGCACAGGCTCGGGAGCAGATTCAGGCGCGGGCTTGGGTGTAGGTTCAGGCGTAGGTGCGGGTGCGGGTTTGGTCTTGGGAGTGGGTTCGATCTTGGGAGCGGATTCGATCTTGGGAGCGGATTCGATCTTGGGAGCGGATTCGATCTTAGGAGCGGGTTCAGGCTCTGGGAAGTCTGAACCCTTCATGATGGTGCCCAAATTCGTCATCTCGCCAGCTGCCTTGCGAATCGGTGGTGGCGCTCTGGATGTTTCCTGTATGGAGGGGTGCACTTAGTCCACGACCCAAAGCTGCATTGTTCAATTGGCCTACTTACCCTGCTCTCAACGGCTAGCTCTGGAATGGCCTCGTCCACAACGATGCTCTTCTTGCGCTCCTCCTTTTCGTCACTAATCACTTTTTTGAGTTCTTGTACGTCCTCTGCTTCCCCGCTAATGCTGAAGCTCTCGCGGCGCTGGGACAGCGATGTGCTGGGGACCGCGGCTTTCGTGGTGCCGAAGTCTTTCGCGGCGACGCCAGCGGTAGCCTGGGCGTGAGGCTCTACCGATACGAAGGAGGCACGCACTTTGGAGGTTGGGCGGTTGGCGTCGTTGGGGCCGCTGCCACCTGGAGAACGGCCGCGGGGCTCAGGAGACGAGGAAGCGTTCTGGTTCTCGAACATAGCCCGGAGGTTCCGGACGCCGCTGCTGCTACTCCCACTCATGGCTGCGACGGGCGGTGGCTTGTTAGTGAGAGCGCGCTCGCAATGGTGGTGGAAATCGGTGCTGTCGAGGCTGATTGGGGAGCTCGAGGATGGCAAGTTATGAGTAACGTGTGCTGCTGGGGACAGGGGTCGAGCGAGGTATAAACAAAATTGGCCCAGAGCAAAACGCGTCTCGGGAACAACAATGCCGTCGTTTCAGGGCTGATTGAGCAATATGCAACTTACAACGACTGAAGATGGGGACAGAGACACTCGGACTATGCTGTGCCTAGGCGCAATGGAAGAAATGATGTGTCTCCTGGACGACAGAAGCGACCGCGACCTAAACATAAGCCAAGAGCGAAGCCGCGCGACGTCACACCTACGGCCAGCCCGCATACAACCACTACCTCTAGCGACTCCACAGAACCGGTATCGTAGATGCGGGATGGACAGGGAAAATTATTTCCTTTCTGATGCTGAGTTGTTGAGTGTGCTTCCTGCCCTCCGTGGCAGTCGCTGCCAACGCTGCCAGCTCGGCTCCTTTAAAATTGTCTCAGTGGCTATGATTGGTTGCGTGCGATCAATTCAATGGTTAAATGCGCGCTCCACGCTCCATCATTGGTCAAGGAGTGGCTTAACTTTGGCACAATAACACTCATAACACTCATAATATCAGGGGCAGATTGATGCTTTCAAGTCCTTTGCATACACGGAAAAAACACGGTTCGGGTACAGGACACTAAAAGAAGTGTGTACAGTCAAGTCACACCCAGACTGCCGGTGCGCCGGTAACGGTACCTACTTGCCTCCGCACGTAGAGAAACCATGTGAAGATGAGATCATAGCCCTTGATGGCTTCCAAACCACGTAATGGACTTCAATAGGTAAATCACATGCATCGAAGAGAGCCATGAAGCATCGATACCGGATATGGGATTGGTGTTCGTCATCACGTTCTATGAAATATGTACAATCGGCAAAACATAGCTAAAGTTGTGGAAGAAAAATTGTCATTATACAAAAATACACGCCAAGAGTAACCAGCTCTTCAAGCCCAGTATCCGAGCAATGCCATCAGCCCTGCACCAAGCACCATGAGCCCGAATGCGCTGAGCATCCTCCCGAGAGGGCCCTTCTGCATATACGGCGAGAACATAAATTCGTGCGCCATGAGCTCCACCAACCCGGTGTAGATCAAGATACCTGCGCTGATGGAATCGAAGACACCGTTGGTCAGAAGCGTTGTCTCCGACTCGGGTGGGTAAGAGGTGCGCACGCCCAGCCCGATAGCGATGGCAATTGGCGTCGAGAGCCCATAGGCAACGCCCAGTATGTATGGTGTCCATCTCTTGCTCTTGGGCCACGGCACCGTAGCTAATCGAGCACCCAGACCAAGACCCTCAAACATCTGGTGGAAAACAAGCACAATGTAAAGCGTGATGAATTCCTCCCCAGCGACAGCAAGGGTAAGTCCGATGAAGATGGAATGAAAGATGACGCCAAACTCGAGGATGAAGATGGCTGTCATCTGGGCTGCATAGGTTTCAGGAATAATGCCACGCTCTTCAAAGTCGGAACCCAGTTCGGAGTTGTCGGTATGGTTACGCGCATGGCCGAGATGGTCCTCACCAAGTTGATGGCCATGATTCTCCTCAGTGGGCGTGACCTTAGCGCGGTCCTCTAAGCTACCGGAATCGTGGTCATGTGAGTGCCCGTGGGAGTGACCATGGTCGCCTCCAAAGTTCCCAAATCGCATCGTCATCAACTCCAAGAAGAACATGAGGAAGATGGTCATGAGGGCAATGCCTTCGGGCCATGGGTATCTTGAGATGACACCCGTCAAGCACTCGTTGCCAAGTGCTTCGTTTGCTGGCGCAAGAAGATGGATAAATGCTGTAGCAATGATGACACCAGAGCCGAAGTATTTGGCAATGAAGAAGAGCGACTCTGGTATTCCTAGTTGTCGATTGCGTCTAGCAAATACAGGAAATACAGCACCTGTTGTATGTCAGCTTGATCCTGCGTTGTGCATGGCAAAGCAGGTACGTACCGAACGTGGAAGCAACCATGATAACGAAGATGGACGAGATGCGGATCCCCATGCGTCCATCGTATTCGTTGGAAGCAATGCAATGGCCTGGGGAAGGTTCTTCTTCAGCGCCTTCTTCGGCCTGGCGCAGCACGAGGCGCGCAATCTCCAGCGGTGTTGACATGGCCCAGCAGTGAAGTTGGGCGTAGCGAGAGAAGGATGATCCGGTCGTGCGTTGCGACGGATTCACGGGCGTTGACAGTGGACAAGTGCTGGTTTGTGAACTAAGCAACGCCGAGCTGTCTTGTTACCAGGCTGCTGGTCTTGTTTGGCAGGCAGGAACACTCCAAGGGAAGGGGTATTTTAAAGGACCAAGAAAGAGCACTGTGATGTCCACGATTTCAAGCTTTCGGTGCGCACCTTATTGGACAGCAAGAGGTTCTGGGAAGCGCGGCGCGGTAGCATGACAGATTTTGTGATGGTGCCATGGGTGGTGAGCACCTGAATGTCCCGCTAACAAAAACGGGTCTTCACAAGCAGCGGACCTCGATAAGCCCCATATTTTACTGGCACAATTGACCCGCTCGCATTGACAGCGGCGCGACAAACATAGCGCGGAGGGAGATGCTGTTGGCTACTATCTGTGCATGGCTTGCAGGGTGGTGTTCGTGTTCTGAAGTTTGGGCGCGCGCGTGCGGAGTGCACGGGTGGAACAGGACTGGGTGCTCTGTCAGCCTGATGCAAAAGTGTAAGATAAGAAAACCAAGCACCTCTTTCTTTATTTATATTGTTCAAGAGGCAAGCCGTGATTCCGTAATGCAGGGTCGATTCGTTCCTGGATCAGAAATGGCGCTCAGCCTGTCCCATTGCGCAAGCGAGAAGATACGGACATTGACCATGCAAGGAAGTAGGCTTTTGTAGCCATCAGCGTGGGAGATGCATGATTGTAGCCATTACAACCGAACGAAACTCGCGCACACAACGATGGCGATGCTGAACACTAGGGGGCCTGGAGGTTGAGGTTGATGGGGGAGAGATGCTGTTCTCCTGGCGGCCTGGGGTCACTGCACGCTGCGTTACACGACGCGTCCGGAATATGGATTCGCCGGCAGGCGTAAGCGGATGGGGCTGGATGGATAGCAATAACCTGCTTGTTGCTGGCGGATGGCGATGGAAGGCTGCAATGCATGCATCGGCGATCGGCGGACATGGGATTCCGGGAAATGCCATGCAGGAAAGCCATGATTCTCCATCGTCTCTTATCACAGCTATCTGCTCGCAACGATCCGCACCCCCACAGGCCACAGACAGCGGACGACGAGGGTTTCTAGGAGGTAACGGGCCTTTTCTACGCCTGCTTCTGGGGTCTCCGGGTGCGAAGAGGCGGCGCTCGAAGGCTGGCCGCATATACTGAAAGCGGGGTGTCTTCAAGCAGCAGCCAATGAAACGCGCACGCATCGGGGGAGCTATGGCCTCTCTGGATGGAGTGACGTCGTGGACGTCTCAATCCCCGCTTGCACCAGCGTTTCCATGGAGCTGCCCGTGGACAGCTGACTAGTGTTACGTCTTCAAATAGCTGCCTGCTCGGACTTTCGCTCCTGAGTACAAGATCCAGCTTCCTCTCAGCTCTCCTCACTCCAAACCATCGCCATCATGATGATTGATCCCGTCGACGCGTTGAAGACGAAGAGCGTTCTTCCAATTCCTCTTCCCACCTCGCTCATCTCCTCCCTCACCGCCTCGGCCTCCCCAACCGCCTCCGTGATTCCTCAGCCCACTGTCATACCCGGCCCCGAGGTTATCAAGCAATTCGTCGGTGACGATGGAAAGAAGACGCTCTGGGTCATCTTCGTGGCCATGGTGATTTCCTCCGCCGCCTTCGCTGCCATGTCGTGGAGGGTTCCCGTCCAACGCCGCCTCTACCATGTCATCACCACTCTCATCCTGATCTTCGCCTCCATTGCCTACTTTGCCATGGCCACCGGCCACGGTGTCTCTGTCCACAAGACTGTGATCACTCACCAGAACGAGCACGTTCCGGATACCTACACAACTGTCGAACGCCAGGTCTTCTGGGCCCGCTACGTCGACTGGGCTCTGACCACCCTCTTCTTCTGCTTGATCTCAGTCTGCTGGCTGGTCTCAACGGTGCCCACATCCTCATGGCCATTGTCGCCGATGTCATCATGATCCTGACTGGTCTGTTCGCCGCTTTCGGCAGCGACAACACACCGCAGAAGTGGGGATGGTACGCAATTTCTTGCATTGCTTACCTTGTCGTCATCTGGCACTTGGCTGTCAACGGCCGTGCCCAGGCCAACTCTAGGAGCCAGAAGGTCGGATCTTTCTTTATTGCCATTGCAGGCTACACCCTCATCCTTTGGACTGCCTACCCTATGTAAGTTCCTACACTCTTCATCAAAGTGCCACGCTAATAGACAACACAGTGTTTGGGGCATCGCTGATGGCTCGCGCAAGCTGTCCGTTGACGCTGAGATCATTGCCTACGCTGTTCTTGACGTCCTCGCCAAGCCCATCTTCGGTATCTGGCTTCTGGTCACCCACGCCAAAATCCCCGAGACCAACATCGATCTTGGCGGCTTCTGGTCCTACGGATTCGGTGGCGAGGGTGCTGTTCGTCTTGAGGACGACGGTGCTTAGACGCCTCACACTTATATCATCACCGCTCAAATTGTGAAACGACGAAAATGATCAATCAAAAATGGTCTTTGTAATTGGTATGCATTAAGCATACGTGAAGTTTAACGGGGGAATCGAAGTTTCGAAGCATGGTGGACCAGTGGGGGGACATGTCTTCGCAGGCGGAGGACTTGCACGCGGGTAGTGGCTACCCAGGCGTTGGGTGTTTTCGCAGCGCGTAGTTCTTTAATCAGCTTTACGCTTTGCTATTCTGATGAATGAACTATTAATCCTGACTATTGCCATGATTCAAGCCGTGCAAAAGTATCCACGTACATGAATGTTGCAGCATCAAAGGATTCATCCTCCACCGCATTCTCTGGCGGGTAGACATGACCTGTATGGGTCCTTACGACGTTGATTGAAGACCATGACACGATTGATGTAGCGTCGTCATGTTGAGTGGTGAGAGGGGAGATAAGTGCAGCATGCTGTGACACGCACGTCCTTTTTTGTTTAGAGGCTCGAGAGTTACCTCACAAACGCGTACGGATTCAAGTTCTACCCTGGTCGCCCGTCAGCGAGGCACGTCGGCTAAGACACGGCAAGTCACGGCTTCTCAACGTACGTCATAAGCGAAACACCCCATCACGAAGACAAGTGCACGCGTACTACGTGAACGAAAACAAACAATGAAATCCCGTGATGTCGATTCTCCTGACCTATTTCCGTCCCATGGCACGACACAACCCTCGTATCACGATGTCAGGCCATGCCTGATGTGCGGGGTACAGGGGGCGGTTTCCTGGGTGATCCCCGCATTAGCAGAAGCGGCCGCCGCCCTTTCATCAAGCACGTCCACAACACAGCCTTGTCAGCTTCTCCTCATACATAAGTACCGCGGTAGTCCCACCCTTTGCCGCAACCTAGCCAGCTTTACATCAACCCAACACATATACCTTCAAAGCACCCACCATGACAGACACCGCTATCGTCGATGAGACGCCCATCTCACCCACCCGCAGCTTGGAGCGCCGCGACAGTTTGGAGAAACACCTCCAGCACCGTCCGGATGTCCAGGATTTGAAGAACCGTCACATCTTGTTGGATACGAATACTGCTCCGTACGTGTTGCCTACTCTTAGCATAATATACCTACCCTAGATCATACATGCGTACACACACAAAGCAAAGGCCTAAGAGAAAGCCAAAGCCAAAGCGAAAGACACTAACACACACCCAGCGCCCTCCAGGCCAAAGCCCTCGAGCTCGAACGTCAACGCGCCACAGACAACCTGAAGAAGGGCCTGCAGCACCGCCCCGACCGCGAAGAACTCGTCGAGCGCAACATTCTGCCAGACTCGACGGCTGCACCCGCCCTCCAGGGCCACCAGAAGGAATTGGAGAAGAACATGCGGGCTGATAGCTTGGAGAAGGGGCTACAGCATCGGCCGTCGCCCGAGGAGCTGGTGAAGAAGGGCATCTTGGATGCGGATGAGAATCCGTTGAAGGAGGAGTAGGTTGGGAGTTGAGGATACGACTGCATGTGAATGGATGGGCCGTGAGCCCCGGAGGATATTGTTTATTAGGCGTTTTTGGGCACGAAGGATTGGTCGGGCTTGAACGGCTCTGATGGGTGTACTACTGTACTTTGTGCAGCGTTATGGGAGTGATCTGACAGCTCACATTACATTGACGCGTGATGCTTTCTTAACCTTAACTTGGCGTGGCTTTTGATATCTTCTGATGTGTGATTGCAATTCTGGTAAAGCCCAAAAAGACCATAAGGCGCCAATGAGCTGTAGAGCTATTTTGCTATCTAGCACGTAGTACATGCATCACCTTTCACATGAATATTTATCCGTTCTATGCGGTTTACATTTTGGGCGAGAAAGGCAAACGGCAGGTGCTATGGGGCCGGCTCATATACTATAGCAGCCCCGCCCCATCGAATCAAGACATCACACTTCTGCCCAATAGCTTTTTGATCAAACGGACCCTGCAGCTCCGATTATATTACGAGTATGTAACGACTGATAAATGGTCGAGGGACGTTTCCGCATATTTCGTCGCACCCTCTTATCTCAAGGCACCTGCCTACGGAACAACCTCTCGGCGCTCCTCGCGGACAACCTCCTTGCCATCGAGGCCGACCTCAGCCCCGGCGTGTCCTTCACGCTCTACCTCGATTTGCTTGACCAGCTCCGTCACGCCGAACAAGTCATCCATCTTCTCGAGCGAAAGGCCCTTGGTCTCAGGGATGAGGAACCACACGAAGAAGAACATGGAGAAACAAAAGCAAGAGTAGATGAGGAAAGCACTGCAACAATGTTAGTCCCACGTCCATAGCTGCTACATTGTGTAGAACGACTTACCCGTAACCGGCTCTGCCCACCGTAGCAATCATGTTGGGCGTGGCACGCGCAACGACAAAGTTGAATAGCCACTGCGTCGCAGCCGCGATGGCCACGTTGAGCGATCGTAGACGCGCCGTCGGGATCTCAGAGACATAGATCCAGCACACGGGGCCCCAACCCCACTGGAAGAAACCCGCAAACAGGAAAATGCACACCAGGGCAAAGTATCCGGCCGGTGGTACTTGCTGGCCGGCGACAGGTGGACTGATGCGCACGTACAGACCGATGTACATCATCGCACAGCCCTGAGCGATCGAGGTCCAGAGCAGCGACCTTCGTCGGCCGAGCGAGTCGGCTGCGAAGACGAGGAAAGCGGCGCAAGTTACCATTTTGACGACACCATAGATACCCGTTGCGAATAGGTTCGTGGATGTGCCCACGAGACCAAGATTCTTAAAGATCTGGGGCGCGTAGTAGTTGATAGCGTTTGTGCCGGTCATCTGCTGGCAGATCATGAGTCCGATGGAGATCAACGCACGCTTCCTGTTTCCTGGAATGGTAAACATCTCACGGAGAAGATCTTTGAGACTAGCACCGCCAATGAGCATGCGCTCGTGCTCAAGCTGATCACTGATGTCCTTCAACTCAGCCTCAACGTATGGGTGTGTAGGAGGCAGATTTCGAATACGTGCGAGAACGCGAGAAGCGTCTTCCCAGCGATCGGCCTTTGCTAGCCAGCGAGGCGACTCCTTGTTCAGCAGCATGCAACAGACGAGAACAACAGCTGGCAATGCCTGCATGGCGAGTGGTACGATATAGGTCGAGGCGCCCTTGAGATGCAAGATGGATCCGTAGTTGACCCAGAATGCAAGCATAGTTCCCGAGGCGATGAACAACTGATAGATACCAGTGAGACCACCACGGATGGCGCGAGGTGCGTTTTCGGAGATGTAAAGCGGGACGACCATGGAAGCTCCACCGACACCGACACCGGCGATGCAGCTGTGCGATGATTAGTTTACTTGTATGTGGATTTGAGAGAAGGAGTTTTACATACCGTCCAACATACATGGAGGCGATGCTGCCGAAACTACAGGATTGAATCACGCATCCGACGATGGTGATGAGACCGTTAATCACAAGAGCCGTCTTGCGTCCAAACCTATCAGCCAGCCAGGAAGCGAGAAAGCAACCAAAGAAACATCCAGCTTGAAGAGTAGACGCGATGTTGGCAGACAAATCTGCGTTTTGCTTCTTGAACTCTGGTTTGTCGGAGAGACCATATTTCCTGCGCGAATAAAGTTAGTTCACACCATGAGCCATTTTTTGAAGCAGGAATACATACGCCATGAAAGCGGGCAACGTCAACACACCACCGATTGTACCAATATCGAACCCGAAAAGCATACCACCGAAGCATGCAGAGCACGCCATCATGAAAGCGCGCCATCCGTAGATCTGAGGAGGATCCTGCTTCATGGCATCGTTTCTGATAACCTTGTACAGGAAGCGCGCGCCGGGGCCGGCATGCGCTGTTTCGAAAGTATCAGCCATGGGATAGGACTGTCGGTGCTAATACGATGGAAAGAGAGCAACTCAGTTCCTAGCAAGATGTCAGTCGATATCAGGGTCGAAAACCAATTAGATGCGCTCGATTGCGCACATAGATTGGAAACAGTGGCAACGTACCAGATAAGGCTCGTGATCAACGAGTCTCAAACTCGGCACGAATACTTTCTCTGAGCAAGAGCAAAGGAGAAGTACCTTGCTGCGTCAATCAAACAGTCCCTCAACGAAGTGGGACCAGTTCGCTCGACGAAAAGTTGCAAAGGAAAAGCAGCGATTCAAGTGCGAGAGGAAGTTTTGCTTATGCACCCGGAAGCATACTTATAAACACCAGGGTCCTAGCGCTTCTACCCTGGAAGGATTGCCTGTCCGACCATTCCATCTCATCAACACCTCACCACTCACCCTTCACCGAGAACGCCCAGATCCCAGCGCGAACCTATTTCCTCCACTCATACGTCTCCGCAACCCCGTACCCGCTTCCCACGCCTTCCCCAGCTTCCAGGTCCACTACCCACGACTCCGGCTCCATCGCCGTGCGGCGCACATCCCCACATGTCAGTGGTGGAGAAATGGTGAGAGACACTCCGGCATGGCATTGCCAAGGACTTGTGAGCGAGCTCACGCGTCGCCAACGGGCGGCGTCGACACAGCCAAAGGCTTGTTTATCACAGCTGAACGTGGTTGGTGCAACGGTCATGTGAGTCGCAGCGATGGTCCGGGGTCGGGAAAGCTGGGGTAGAGACGCGCCTTGCTGAGACGGGAAACGCCTGCTAGACGCTTGGTCCATCGCATTTATCCGTGAATTGTGGGCGCCGTGGGGCTCCACTCCCCCGAGCGGGCCCTACGTGACCGAGTTGGCACGGCCTCGATCAATTCAGCTTGAGTACGAGGCGAGAAATTGGGTTTTCGCGGTTGCTTGGGTCGTGGGGCCATGATGCCTCAATCATGCTTCAGGCTGTTTGGGACACGAAGGTGAGCTTGACAATCCATTGAATGCACATCAGCCGTAAGGTACCGAGGTTGGATACCAGGAATGCTACCAGGATAAACGCAACTTTATTGCAGGCAGAATGCATGAACGGAAGCGTGTATGATGGGCGTCCCCCGGTTGGAGCGGTAGAAAACGTCTAGAAAGCCACCCAAAACGGCCGTAGCGATAATTGTGGATCTTCAACGCTACCTTGATACGACTGACCCAGCGTGAATCTTTGCCAGCGGTTGATATTTCTCGAACCATATGCTCGAAATTCCATCGCCGGTCGGCTTTTGATCTGCGGCTTTTGCTACAGTAGACCATAGGGTAGACTAAGGGCCTCGGCTGCTGCTCACCGAGCCCCACGACAGGTATAGAAACGCCACATCGTATCCAACAGTTTACAAGGAAGCTTATCGCAACGTATTTGCAACATTTGGAATCCCAACAGAAAAACAATGTCGGCCAAAGTAGCCAACGCCAATCGCTCACACGCTCTCCACCCTTTCCACAGCAATCCCTTGCAGACACGAGAGGATGTTGTCGCAGCTGTTTCTTCTCTTCTCGAACCCCTCCATGGCGGCGCTTCGCCCAAGAATTCTTTGGTCAAGGTAGGATCCACGGGGACACGTTTCGATGAAACTGCTGCCCAGGTGGAGGGGTACGCCCGTCCGCTGTGGGCACTCGCACCACTACTCGCTGGAGGCAGCACGTATGCAGGCACAGAAAAGTTCGTGCAGGGTCTCGTTGCTGGAACGGATCCTGAGAGTGAAGAGTTCTGGGGCTACATGGAAGACCAGGACCAGCGGATGGTGGAAGCTTGTCCAATCGGGTACACACTTGCCATTGCACACAAGGACTTCTGGGATCCACTCACCGACAAGCAAAAGAAAAATGTGGAGGCCTGGTTGGGCAGCATGAATGATAAGGATATGCCCAATACGAATTGGCTGTGGTTCCGCGTGTTTGCTAATCTTGGCCTGGCGAATAATGGGGCGGCGTGGAGCAAGGAAAGACTGGAAAAAGATATCAAACAGCTGAACACATTCTATCGCGGCGATGGCTGGAGTAATGATGGGCCGGAGGGATACCGCCAGATGGATTACTACAGCGGGAGCTTTGCAATCCAATACCTGCAGCTGCTGTACGCAAAGCTGGCCGCGGATTCGGACCCGTCTCAAGCAGAGGAATACAAGTCCCGCGCTAAACAGTATGCTCTGGACTTCGTACACTACTTTGATCCAGAAGGCCGGGCCATCACTTTTGGACGATCGCTGACGTACCGCTGGGCGATGGTCGCGTTCTGGGGATCTGTCGTCTTCGCGGACGTGGAGTTGCCCGAGCCCCTTTCCTGGGGCGTGGTGAAAGGAATCTGGTTAAGAAATCTGCGGTGGTGGACCACGCAACAGGATATTTTCCAGTCGAACGGAATGCTGAGCATAGGGTACTCTTATCCAAACACGTACCTCGCAGAGAACTACAACAGCCCTGGAAGCCCATACTGGTGCATGTTAGCCTTTGCACCGCTCGCCCAACCCGAGAGCCACCCTTTTTGGAGCGCAAAAGAGGAACCCCACCCCTTTGCCAACACAAGGGTAGCCCGTCCACTCCCCCACCCACGCCACATCGTCGTCCGCTCAGGAGGCCACACGTTCCTCCTCAGCAGCGGCCAAAGCTGTCACTACCCCCTGAAAAACACACAAGCCAAGTACGGCAAGTTCGCATACAGCTCCGCCTTCGCATACTCCGTCTCAACCGGGTCCTACACCCTGGAGCAATTCGTCCCCGAGTCCTCGCTCGCCCTCTCCGACGACGGCGGCGAGCTCTGGAAAATGCGCCGCGCGCTCAACGGTGACTCGGAAATAGAATCCCATGATGGCGTTCCAGTCCTTGTGTCCAGCATGAAGCCTTGGTCTGATGTCGATGTCCTGACGTATCTTGTTCCGCCCGCGGAGGACTCGCCCAACTGGCACATCCGCGCGCACCGCATCCGCACGGGGCGCGATCTCCAGACGGCGGAGGGCGCCTTCGCCGTGTACGGATGTCGCTCGGCAGATGGAAGGAACCTCATCGAGCTGAACGGCGATCTGTACTGGAATCCCGAGATCTCAGAGGGCTGCACGGCGGACCAAGTAAGCGCGTTTGCGGCGTCGCGGTCGGGTGCCGTGGGCATCGCGGAGCTGGGCCTGGGCGAGAGGAAAGGCACCGTGTTGCTGGCGGATGCGAATTCAAATCTCATGGAGGCAAGGTCCGTGTTGCCGACGTTGGTGAAGGATCTCAAGGCCGGCAGCACGACGTGGTTTGTAACGGCGGTGTATGCGTTGCCCGGTAGTGTGGAGGGGTGGCAGGGGAAGTGGGGAGAGGGGTGGAAGGGGAAGCCGGTGGTGCCGAGGTGGTTGCAGAATAAGGTGGATGGGAAGTGGGATTAGGAGCTGGGGGGTTGTGGGGATTCATATATGTTGATAATGGGGGTGATGACGATGGTGACGATGTACACGAAAAGACCTCGGGATGTAAATAGACACGGCATCTAAGCGTATGAAGAAGAAATACACGGACAGTACGCACACATGCATGCCGAAAAGCATCGAATCTTCAAATCAGATCTGGGATTTATATTCTGATAGCTATCTGCTCATCTGTTGGGTGTGGGTGGTTGGGGGTATCATATGACTACACTTTATATAAAATACAACCGCTCTGCTCTTCTCTGCTCTGCTCTGCTCTGCCCTCTCTGCTTGACAGCCGGAGAAGCAATCCAACACCATCCGTGTGGATATATGGATATATGTAAAAATCGGCCGTTACGTTGTCATTTCGATACGTAAACAGCTGCGATGACGATGGTCATGACGATGGTGATGGTGATGGTGATGACGCAGGCAGACAGCCACCCGGAGCGAGGGGATAGAAAGGCCTGACACGGACATGTACATACATACACACTTCGGTGTACTTAAGTAAGATGTCTGTCTGCTAGTGGGTGGGTGGGAATCAGGTGGGTTGGTGTGTGAACAAACATTAGGAGATGGAGTAAGAAAATAGCCGTGTATAGCAAGCAACAAAGTACCATTTGCGTTCCGGGTATATCCATCCGAGCGAGCCGTGCCGAATCGAACCGAAGGAAACGAAGGGGAACGCGGAGAAGAGGGACAAAGGAGATATTCGTAGGACGTCAAGATCGCACTTGACGTTTGAACCGGTGCGCCGATAAAGGGAAGGGAAAAAAGGAAAGGAAAAAGAGAGGAAATTGCTTCGGAAAGGCAAGGAAAACGGGTGTGGGCACCCAGGAAAAACGGAAACGAAACCGTCGTCTAGACGTAGATGGAAAATGTCAAGTTCTGAACCAGTACAGCACAATGGGTATCATATCCCTCGCACTCATCAGCCAGAAGCACGACTACACAGGCGACGCCAAAGGCGTGACGAAGCTCTGCAGCCCAGCCGTAATATGCTTCACGCCATCGAGATCGACACCACTATCCCGATCGGCCTGCGCGCGCTCCTCGCCATCCAAGTACGCCGCCGACCTCACGGGCGGACTCCACGGGCTCAGCAACGCCCTATGGTCGCCATCCTGGTCGCCATCCAGCTGCTCCTCGGCACTCAGAACGCGGCCCCCAAGATAGACGTCGCTGGGACGAATCTGGTACGCGAGAGCCTTCTGGCCGTCTTTGATGAGCTCCTCCGTCCAGTTGAGACACTTCTTCAGGCTCTGGTTCATCTTCTGGGTGTCGACCAGCAGCTCGCGGTGCTTGTCGAGGTCCCACCTCAAGCGCTTCTCGTCGCGGAGGCGGTGAGCCTCATCTCGCTCGGCGAGCGCGCCCTCGCTCATGACGCTCTCGTCGAAGGAGGAGTCGCTGAGTTCTTCGGGGTCGGGGTCGGGCTCGACTTCAGCGGGTTCTTCTCCCTCTGACATGTCGGAGAGATCGCCGAGATCAGTGGCCCCAATTGCAGAGAACTCTTCAACGTGGGATATGGTATCGGCGGCGAACTGGCCGGCTCGGCTCATCCGTCGGAAGCGCCGCAGCTCTGCCTTTTGTTTCCGCATTTCTCGCTCGAGTGATCGGTTGATGGCCAGGAGAGAACTGTTGCTGATCTCGAGGTCCAGGACCTTGCGTTCCCGGCGGGCATTCGCAGCCAGCTCGTTCATGTGTTCCAGCATGCTCTTTCCTGCCGGCCCTGGTGCAGCCGGACTAACGATTCCAGGGGAGGGCGGTACGGAAGCCACACTTCCAGGAAGCGAAGCAATGCTCACGACCCGTTTTTCGGTGTGGAGCGGACTAGGCGTGATGTGAGGCTGTTCTGGCGACGCGACCTTTTTCAGCGAGCGGGTTGAGTCGATGGAGCTGAGACTTGCGCTCTTGCCGTGGCTAAAGCGTACAGCTGCAGAGCCGACGCTTGTGCGTCTTGTTGCCGATTCATCGTTCGCTTCTTCGTGGATCTGAGAAGGAGATATTATAGAAAGGGCGGAGTTCCTACTGTGGAGATTCGGGCGAATGACCTGGGAGGCGCCCTTTCTGTATGAAAGGTGGATATTATCCTTTCCCGGGGAAGGGGGACGCAGAGAGTGCTGGCCCTCAGAGGGGCGGAGATTGGACGACCAAGGTTCCGGTGGGGTTACTGTGGGCGGAGGTGTTAGTATTGGCGAGCTTCCCCGGCTGTCTGACAGCGAGTCCGCATGGAAGAACTTGGTCTCGGGCTGGGCCCGTCCCACGGCAGACAACGGCGGAGACGATGCAGAAGAAGAAGACGCGGGTGTGTCTTGGGTGCCGTTGGCATAGAAGAATACTGGCCCTTTTTTCTGCGACGGGGGCGGCTGTAGCTGCTGTGGTTCCGGTGTTCGAGCATCGTTGGCGTGGAAGAACATGGGCGAGGCCGAGGCTCCCCGTGATCCATTTGGCTCAGGCGTATTGGCGTGGTAGATGTTGGACAAGGGTAGACGTGGTGTGGAGGTGACATTTTGGTTGTTGTTGATCCCGCCGACCACGCTCCTCGGGCGTCTCTGGGCACCCAGCTGGTTGTGTCCGAGGAGTTTGGCCTGCTCTTTCTGGGCATAGTCTACGGCGGATGCGGAGCGGGTGGTGATGGTCGGGGTGGTGGCAGGCGTGCCGTTGGGAGTGGAGCTGGCACTGCTAGCGCCCACGCGGGTTTTTCTCGTCGACGAGCGTGGCGTGACATTTGTGGTGATGAAGGGCTTTACCGGCGTGACATCGTCGTGTGCGGGCGGGTGCGACCGAGGGGTGCTCCCGGGGGTGGTTCGAAGGGTGCGGGCGGCGGGCGTTGTCGAGGCGGTGGTGGAGGCGACCGAGGGTGCAAGTCGTGGGGCAAGGTTGGTCTTTGCGGTGCGTGCGGTAGCAAGGGTGGGCTTCAATGGCCGCGAAGTATTGTTGTTTTGGCGGTCTATGGGCATGGTCCTCTGCGGTGGTGGTCGATCAGAGGGCAATTCGGCGGGTTCGAGGGGTGGGCATGGCCAGCGGCGGCGGCAATGGGCGGTTGCTGGGGCGGTGGGCGGTGTGTTGACTGATGACGGCCAGTTGGGGGGTTGCAAAACAAATCGGACCTCGGGAGAGGCTTTCGTGTGTGGGAGCGGCTGCCTTTACAGCAACGTCTGGGACCGGTCGAGGAGGGATGCAGCGCCCATGGTGAGGCGGTGACGAAGGGGGCGGGCGAGGGGTTTTCGACCAAGAGGCCTGGCACTTGTTGTTGTGGCCGTGAGTGCTCCATGCCCGCTGTCCGACCCCATCGCGGCTCGAGCCAGGCCTGCAGTAGCCCGAACAGGCCCTCGCGTCATGACAATCGCGTTAGCCCTCGTCCATTCATCTCGCGGCTCCACTACCGCTATGAAGGCGTCCGGCGACGATGCACCCAGCATAGAGGCACCCAGCACAGAGGCACCCGCTGCTGGCAACCACCATGACGCGAGCATGCCTCCCCCGCCCGAGCAGCAGCCTGCCCGCACCGCCGCCGCCGCAGCCGACGAGCACGACACCCTGAAGTACCACCTGCTGGGCCCCTCGCTCACCAAGGCCGGCCAGGACAGTGTAGACCAGCAGAAGGTGTCCGAGATCATATACAACGCCTCCAAGGGCAGCAAGTTCTTCAACAATGAGGAGGTCAAGGACCGCGTCCTCACGGACAAGATCGCCAGGATTTTGGCAAAGAAGCGTCAGCTGGACAAGGTAGATCTTCGCTCCGAGCTGCGCCGCGCCGACGACTATCTGGCCGAGCTCGAGCTGGGCAGAGACCTCAGCCAGGTCGTCATCCACATCGACTGTGATGCCTTCTATGCTGCAGTCGAGGAGCTCGACCGTCCCGAGCTGAGGGATGTACCCATGGCCGTTGGCAAGGGTGTCCTCACCACCTGCAACTACCATGCCCGCAAGTTCGGCTGTCGCTCTGGCATGGCCGGCTTCGTCGCCATGAAACTCTGCCCTCAGCTCATATGCGTGCCCATGAACTTTGCAAAGTACTCTGCCAAAGCGGAAGAGGTGCGCGCCGTACTGGCCCGGTACGATCCACGCTTCGAGAGTGCCAGCTGCGATGAGGCCTACCTCAACCTCACCAGCTATTGCGAGGAACATAACATGGAGCCAGAAGAGGCCGTCAGTCAACTTCGGGCTGAAGTCCACGAGGAGACCAAAATCACCGTCTCGGCAGGTATCGCTGCCAACGCGAAACTGGCCAAGATATGCAGTAACAAGAACAAGCCGAACGGCCAGTTCTATCTCGCTCGAGACAGACAAACCATCATGGAGTTCATGAAAACGCTGCCCACCCGCAAGGTCAACGGCATCGGACGGGTCTTCGAGCGAGAACTCGATGCAGTCGGCATCAAGACATGCGGTGACATCTATGCCCAACGAGCCTATCTCTCCTCCCTCTTCGGCCAAAAGGCCTTCCAATTCCTCATGCAATGCTACCTCGGCCTCGGCAGAACCCAGATCCAACCCGCCGAAGACTACGAGCGCAAAAGCGTCGGCACCGAGACCACCTTCCGCGAGCTCAGCTCCCCAGACAGTCTCCGCCAGAAGCTCCGCGACATCGCCGAAGAGCTAGAAGGCGACCTGAAGCGCACAGAGTACAAAGGCCGCACACTATGTATCAAGATCAAGCTACACACGTACGAAGTCTACACCCGGCAGATGACTCCCCCTTCGCGATCCAACGTGCAGACGACCTCTACAAATACAGCCTCCCCATGCTGGAAAAGCTCATCAAGGAAATGCCGAGCTTGAAACTGCGTCTCATGGGCCTCCGCGTCACGCACATCGTTTCTACGAAGAAGCCTGGCATCGATTTCTTCGGCCGCCAACGCGCACCACTGAAGACGGGTCCAACCACAAAACCCAACCTCAAGAACCAAGACCAGGAGCAAGACCCCAACCCCGACACCGAATTCGAATTCGAAGCCGCCGCCGCCCAGGAACGCAACAACGAAATGAACGAACTGGAGCAACTCTCCCAGGAATACGAGAAGCAATCTCTCGCCTCCGCTTCAATCTCAACCCTCCTCCCCAACCAGAACCGAAACCAAAACCAAAATCCAATCCCAGTTTCAAAACCCTCCCCTCCCCAAGAACAAGAAGTACAAGAAGAACCCCCTGGACCTGCCCCATCTGCGCCCTCCCCCAACCCCCAAATGACGCCTCGTTCAACGCACATATTGATTTCTGCCTCTCGCGGCAGACGATTAGGGATGCGGTGAAGGAGACGGCGCCTCTTCAGGAGCCGCGTGGCGTTGCGTTGAGGGATATGTCGAGGGGCAGGGGTAGAGGGAGAGGCAGAGGGAGGGAAAAGGAAAAGGGGAAGAGGGGGAGGGTGGGGGATGAGGATGAGAAGGGGAGGGAGAAGAGGAGGGCGTTTTTTGGGGTGGGGTAGATGTGTGTGCACTTACGTATAGATGTGTAGATATAGAGTTGATATTCAGTCAGCCTATGCTTAGCTACTACTTTTTCAAACAAACAAAACAACACATAGAGTTGACGTTGTCTTGTGTTTGGTTGGTACGTTTGCATATACATGTTGTTTTGTTTGTTCGAAAAGGTAGTAGCTGAGTATAGGCTGACTGGATAAAAACGGATGAAAAAACGCTGTCATCCCCTCTTATGACAATATAAAAAGTGGCTGCATATACATAGATGGAGAGATCAATATATAGACACCTGGATACATCACAAGCACGAGGATACGCAGCGTTAAAAACCCCCACATGAGAATAATTACTCATTATCAATCAACATTACTTTACTTCGTGCGCAACTACATAGGTACAGTAGCCCGGTAACTTTTCAGCTAACCATCTAATTATCTACATACACCTTTGCCTCCCGACCCTACAACCTGCCGCCTGCAAGCTTAACCAGCTTGGGGAAATCCGGCGTTCCGAACCCGGTAATCGGATCCCAGCCCTTGGTCACAGGGAAACCCTCCACATTGCACCCGTAGCTAAACCCGATCGTGATATCAGTAAGCCCCTTATAGCCCTTCTTGTACAACCACGGGTTGATGTAACCCAGCGTCGACTTGCCCTGCGCGATCAAAGCGTCGTTGACCAGCGCAAAGATACCCGCCGTAAGCGGCGTAGACGCCGACGTACCGCTGATGGTCCCCTCGGTGCCGTTCCAGAAGTACGCAAAGTACAGGCCCTGCGCGGCGAGATCGGGATACCCGCGGCCGGCGGGGTTGTACAGGCCCTTGTAGGTGGAGCCCAAGCTCTTGACGTACTTGGGGACGACCTTGTCCTGCCAGCTGGGGCGCGGGAAGTACTCGCTGAAGCCGCTGCCGCTGGAGTACAGGTCCCTGAAGACGCCCGAGACGTTGGTGGCGGCGCGGTAGGCAGATTCCTCGGGCTCGAAGTTCTTGGTGGCGCCGACGGTGGTGACGTACGGGCAAGAAGCAGGGAATGCGGGAAGGAACTTGTACGTGTTCTTGCCGTCGTTGGAGTAGCACTTGTTTGTTCCACCGAGGCCCCTATCTCCGGAGGAAAAGAACAGAGTGGTACCGCGAGCGCCGACAGCAGCGAATTGTTGGCAGACACGCTTGGCGTAGCTCTTGGGAACGGTCTGCTCAGGCTCTCCGTACGAGGTGCTGATGATGTTGGGGATGCTGCGCTGCTGCAGAAGCCAGTTGACCCATACGAGGTACGGCTCGCTGTCGTTCTCGACCACCGTAAGATCGGGAATGAACGGGGGCCTGCCACCTGTAGAGTAGCTGACGATGGGAGTCTTCCAGCTGATTCCGGCAATGGCTTGGACGTCGAGATTGGCCTCGCGACTGCTTCCGTTCGCGGCCGCCTCGGGGGTAAGAGGGCCATCATTCAATGGGCCGCCGTTGATGGAGTACGTCTTGAATGTCTTGGCTGAAGACACGGCCTCGGGGCGGTACTTTTGCAGGAACTTTTCAGTGTCGGGTCGGATGGGGATCTATGAAACAGAAAAGTCAGCCAAGGCCACAGGATTATATGCTGGGGCGGAATGCTTACTTCTTCGAGGTAATTGGCAAAGCCGATGCTGTTCTTCTTCGCAGCCTTGGTCTCGTAACCCTTGGTCTTGTAAAGAGTGGCAAAGCACTCTGGGGTCACCGAGCTGACGTTGCAGACCTTGGAGATTTCAGTGGGGTAACCGTTGCTCGATGCCACGCTGAGACGTGCAATCTCGTCGTGGACCTCGTCAATAGTCTTCACATAGGTAGCAGAATCAGGAGTACCACGGAAGAACGAGGTAGTGGGCTGGATCACGTCGATGTGCGAGTGCAGATGGCGAGGGAGGGACCAGTGCGTGGTGCGAGCGACGATGGAGCCGTCCTCGTGCTTGTAGTTGTGATACTCGGTGTCGAGAAGCTTTTCCACAAACTCCAAGGGCAGGTTCACGGAGATCCAGTCCTTGGCTGTGTTGTAGCTGTGGCCGCTAACACCGGCGTCGCGCAACCACTCCTCGACCTTGTCGCAGGTCTCCTTGGAAGGCCGGACGAGCTCATCGACCTCGTCGGCACTCAAATGGGCTCCATAGCGCTTGTGGTCAGGGTCCGAGACTGAAAACGAATGTTAGCAAGCTTGTTCGGTGGCATCCTCATGTGATGCTACTTACTCTCGTTGAGATGCTCGATAAGCCCATCCTATTAGCAATGGTTAGTCCAATTGGGCTGGATGACATGTTCCTTGGGGTTAATTCGCCTACCATATTGCCCTGCTTGAGGCCAATTTGCAATTGAACCATCTTCCCACCATTGGCACGCTCCATTTTGGACCACTCACGGGGAGCAAAGTGCGTCTCCTTCACCTCGTAGGGAGTGCGAGCACGAATGGGCGTGGCAACGGCTGCTTGCGCAGCCATTGCGGCAGCCAGCAATGCCGACGCAAAGATTTGCATGGTGGACGGCGGGTGTGGTGAGGTGAAGTTGGGCGGATGGGCGGGAGGAAGTACCTGCAGCAACGCGCCTGCTTCATATGGGAGGCGAGGGCACAGCTCATTTTAAACTATCGCGTCGCCGGCTGTAAAATGATGCAATCACTAACAATTGACGGGTACGCGGGTCACGGCGCGTGTACTCAACCGGCACAGTCGCCGTCTTTACTATACACGGCAGGTCTACAACCTTGGACAACGGTAGCCGTCAGCGACCCCGCCTCGTATCCCTTGCATTCCAGGCAGGTACCTGGTGGATCCAGTGCTCTAGGAGCTTGATAAACGCGGACCCATGCTTGTTGGAGCTTGGCCCCGGTCGCTGGACATTGCGCTGCATGGCCAAGAGGAGGCAACTGAACGTTGGGTGGTGACACTGCAGTGGGATCATCGGGGCTTCGCCGCGCTAGAGCCCTTTTAGGCAGGAGCAAGTGATAACGGCCTATCGACGCGAAGCTCCTCCAAGATGTCCTACAACACCGAAGCTTCCTCGGCCGGCGCCAGCAAGGTGCTCTATGCCTTGGTAGGGGCGATACGAGCACAATTATCTCGCCACCGGGGCAGCCAGACGATTGTGAGTAGGCTAAGACCCGCGAAGGAGGCATACCTACATGCAAACTTGCTCACTTACGGTATTCTTACCATCCTCCACCCTCGCACAAGCTTACCGGGAACCGCCCTGGCAGGCATTCCTACCTATCCGGGTAGATACTCCACTGGTCCATTACCGACTGCTGTACCTCCCAGGCAGGCTTTATCCAGCCACCTGGCGGCTGGGCGTGACTGGTGTGCTCAGAACTTTGCAGAAACAGCTAATCCCTGTCGCAATAGTCCACATTGGAAACACAAAATACAATTTTTGTTTTATTAGGACACTGCATTAACACTGTAGCACAACTATATACACAACTGTTGGGACCCATTGGACGTCTTCACCATGATGAAACTCTACGTACTGACACCAACTATCGATTTCGTCACGCCGAGTTACTTGTTCCATTCGAGGTTGCCACATCCGGATTTGGATAGTACCACGAGGCCACTGCTATGATGAAATAAACGATCTGGACAAGAATTAGCTTCACCCACTCGCGCATTGCCAGCTGGACTCACCACAAGCAGTGCGCCTTCTAGGTAATTCGATTCACCGTCGCGAAGGAAGTTTCCCACTACAACGATGGACAGAACGAGCAACACAATCATGAAGATCTCGAAATTGAGGTCCATGTCCTTGCCCCCAATCCACCCCACAATAACAACCAGTGGGGCATTGAAGAGTGCTGTCTGAATGGATGGGCCAATGCAATGGAAAAGCGCAAAGTTCTACGACTATTGTGAGCTTGTGCAATCACCTGGTTATCGAAGCCATACCATTTGACCATCCCATGCTTCGTCAATGGCTGTGAGGCTAAAAGCGAAGATACAATGTCAGCAGCTATAAATAGCGATGTTACACTGACGTGTCACTCACTGCTCAGCTGCTTTCTCGACCAGCGGCAAGAGAATCAGACCGAGGAATTGATCGGGCACTCCAGACTCCACGACGTCCTCGATACGCTCAACTAGGAACACTGCTAGCAAGGTGACAAGAACCAACGATAAGGTCAGAGCGACAATGCATTCTGTGAAGGTGAACTTGGGCTTTGCCAGATCCTCGGAACGATCTAGATCGTGGTGCTCGTCTGCTTCGAGTACTTCGTCAAAGATGGAATGCTGCGAACGTGCGTTGTAGAAGATGAAACTATAGCATGTCAGCTTTTGTTCAAGAAACGAGTCGAGGATATGCCTACATTCCAAAAGCGATGATAAGCAGAATCGAGGTCACCTGGCTGATTCTGAGAGTATTGTGCTGTAGAATCGCCTCTGTGAAGGAGTGGTGACCGATAGCAATGGGAACAGCAGAGCCTTTGAGTGCTGAATAATACGCACTCGGGATGAGTAGCCCAAAGCCTGCGACACACAGCAATCCAGTTCCTACCTCGCTAATGGATGGATGGAACTTCTGGCTCGATTGTCGTAATCCGCCGACGTAGAAACAAGCACCAAGGCAGAGCAAAAGGTTGGTTAGGATGCTTCCTAGAATAGCAGCCTGGATGACGGGTATCAGGTTACCGTGCTCGGACGAACCTTCTGCAGACTTGTGTTTCGCAATGAGAATCAGGAACAGGATGATCTCTACGATGGAGCCGAATGCAGTTTCAATCAAGATTCCGGACACCTTAGGCATCTTGCGCGCGAATTCCTGGCCTGCAAAACCCAAAAGGTTGGCTACAGGCACCATGGCAATGTAGGAGAAAGCGAAGATGACCAGAGGCATGCCAGGCGTAGCATAGTGTAGAATAATGGCAGCCGGCACAAAAGGCCAGAGGAGATTGACGTATTTCGCTATTGTACTACCGCTGCCTGTGATGAAGTACCAAAGTTAGCACCAACGGCTGTAACTCGCAGTTTCTTTGACTCTTGAATGCCCGTCCAAACCGTGGGACACTTATGCATTGAATTAGGGGTCACATACGCCATGATACGGTCAGGAAGTGATTGGGGTGGAAGCCGCTTCGACCAGACTCTCCATCAGCATGTACGTGGACGTGAGAAGGAAGGACATGATGCAACAGAGGCGTTGATTCAGAAGCGCTATGGGGCATGTTTGTGATGTCTCTTTCGACACCGCTCGAATTGATCTGAAGAAGGAAACACGTCAATAATAATTGAATGGAAAGAGGTCAGAGGGGCGGTGTCGTGGGCACCTGCCTCGCGGCGGAATTGCGGGGGTCGGGGCTGGGCATTTCTTGGAAAGCGCCATTTCTAGGCATGGCGATGTTCTTGCATTCCATCTCAAGAGGTCTCATACATCAAATATGACCATCTCCATGTCTTTAGAACAATAAAAACGCGATTCTACTTTACGTGTACATGGTGGAGGCTCAGGAACGTGACGCGCCCCCGGCTCGGTAATTCGGCGTGATGATGCTCCTGCCATACGCGACCCCCGCAAATACCGTCCCCATACATCCGGTTCTTCGCTGCAAGGGCAATCTTCCGGCAGCTTTACCGTCGGTGAATTCAAAGACCATCAATTATGTCCCTGCGCTAATTGGAATTGATGGAATTCCTTCGCGTCATGCTGTTCTCCTGAAATATGCGCGGACGCCAGTCATACCTACCTAGGTAGGTACAAAAGCACAATGGTACGCCGGTACATAGCACTGGATACTGGGTGTTCTCCTGTTATTGAGGCTTGATATGCGACTTCCAAGGCTGCTCACGGGCCTTTCGGCTGTCCTAGCTGCAGCTGCGGCGGTCGACAATGGACTCCAGAAAGATGTGACTTGGGATAACGGCAGTCTTCTCATCAATGGAGAACGAATCATCATTATGAGTGGCGAGTTCCACTATCAGCGTCTGCCTGTGCCGGAACTGTGGCTCGATGTTTTTCAAAAGTTCAAGGCATCAGGAATGAACACCGTCTCAATTTACTTTTTCTGGTCCTACCACTCGGCATCCAGGGGCAAATATGATTTCTCAACCCCAGGAAAGGATATTCAGCGCCTGTTCGACCTGGCTAAAGAAGCCGGGCTTTATGTCATTGCACGGCCTGGTCCCTATTGCAATGCAGAAACGAACGGGGGCGGACTTGCTCTATGGGGTAGTGATGGCAGCATGGGCTCTCTCAGGACCTCGGACGAAACTTATCATAAGGCCTGGTCGGAGTGGATTGCTGAAGTCGGACCTATAATTGCTAAGAACCAGATCACGAATGGCGGACCTGTCATCCTTAGTCAAGTCGAGAATGAGCTGCAACAAACAAAATATGACCCGGATAACACTCTGGTTAAATACATGATTCAGATCGAAGAAGCGTTCAAGGAAGCTGGATTGATTGTCCCCACGTCGCATAATGAGAAAGGTTTCCGAAGCAAGAGCTGGTCCACCGGTAAGTAATTTTCATGCATACGCCTATGATTTTCTTAATAATCAATTTTTATAGACTACAACAACGTTGGAGGTGCAGTCGATATCTATGGCCTCGACAGCTACCCAGGTGGAATGAGCTGTACCAACCCTAACACTGGCTTCAATCTTCCATACACCTACTATCAATGGTTCCACGATGTGTCGCCATCTCAACCTGAATACCTTCCGGAGTTCGAAGGTGGTTGGTTTCAACCATGGGGAGGGTACTTTTATGACACAGTGAGTGCATTTCCTCGGCGGTAGACACAGCAGACAGAGCAAAATGCTAATCTTGAGCAGTGCCAAGCAGAACATAGTCCAGAATTTGCAGACGTTTTCTACAAGGGTATCGTTGCTCAAAGAGCAACCCTGCTCAATCTCTACGTAGCCTTTGGTGGAACAAGCTGGGGTCACAGCGCTGCGCCAGTGGTGAGTGCTTCGCTAGACATCAACATTCCTCCAGCATTGTCTTACTAGCTTGCAGGTCTATACTTCTTACGATTATGCTGCGCCATTGCGTGAAACGCGCGAGATACAGGACAAGTTCAGACAATACAAATTGCTAACCTTGTTCACTCGTGTGAGCCAGGGTCTTGCTAACACGGTGATGGAGACAAACGGTACAGGAGTTGCTGTAGACAGCTCGGATATCTGGACCTGGGTGCTCAAGAACAAAGAGACGAATGCGAGGTTTTACCTGGCCCAACATAACCAGACCAGCTCACGCTCAATCACCGACTTTTCCATAACGCTCGACACATCTGCGGGCAATGTAACCGTTCCAAACTTACAGCTTGCTGGAAGACAAAGCCGATGGATCGTTACAGACTACCCGATTGGAAACGAGACTTTGCTCTACTCATCTGCCGAGGTTCTAACGTATGGTACGTTTCCTCAGCCAGTTGTTGTATTCTACCTACGTGAAGGTCAGACCGGACAATTTGCTTTCAAGGGTACCAGAAACGTCACGTTCACCTCCTCTGGTGAGAATACGGATTTTAAATCTACTTCCTCTGGAAATTCTTTCACGTACACGCAGACCAAAGGTTCGAGTGTCGTGAAATTCTCCAATGGTGTACTTGCGTATCTAGTCGATATTCCTACAGCCTGGTCATTCTTCGCGCCTTCTACTACTTCGCAGCCGCTTATAAAACCTAGCGAACAGGTATTCGTTTTTGGACCATACCTGGTGCGCTCGGCGAGCGTTGATGGTGATGTTGTCTCGGTCATTGGCGACAATGCCAACGCGACTACGATCGAGGTTTATGCTGGATCGACAACGAACACAATATCTTGGAATGGTACGTAACATATCTCTATGGGGTGAAAATTTGTATTTTGGACATTGGATGGAACGAGAGAAACCATCTTAGCTGACTTTACATCTTCAAGGCGCCAAACTCGAGACTACAAGAACGACCTACGGCTCACTGACTGCCAACATCCCGGGCGCTGCAGACCGTGCGATATCCCTTCCAGAATTGGCAAATTTCAGGGCCGCAGACTCTCTTCCCGAAGTCTCGCCATCGTACGATGATAAGAACTGGGCTGTGGCAAATAAAACGACCACGCTCAGTCCTGTGAAACCACTTACGCTCCCGGTTTTATTCAGCAGCGATTACAAGTTCTATACCGGTGCTAAAATATACCGCGGTTACTTCAATGGGAGAAATGTAACGAGCGCAAATATCACTGCACAAGGTGGTGTCGCAGCTGGGTGGAATGCCTGGCTCAACGGAAAGTTTGTCGGCTACCACCCTGGCAACGCCTCGCTCCAGTCAACCACAGCAACACTTTCTTTCAAGGGTATGAACCTGACTGAAAAGAATAACGTCCTGACAATTGTCACCGACTACACTGGTCATGATCAAACCTCCACGGGACCCGCCGGCGTCGAGAACCCGCGTGGATTACTAGGTGCCCAGCTTCAAGGCAGTACTTTCAGCCAATGGAAGGTTCAAGGCAATGCGGGTGGAGAGAACAATATCGATCCCGTAAGAGGACCCATGAATGAGGGCGGACTATACGGCGAGCGTCTAGGATGGCATCTTCCAGGCTTCGATACTTCTAAGTGGGCTGAAGCGAGTCCCGTAACTGATGGGGTCAGGGGCGCTGCCATCAGATGGTTCACAACGAGCTTTGACCTAGACATTGATGAGGATCTCGACGTTCCCCTTGGGATAGAGGTGGAGGCACCATCGGGTACTGTTGCTCGTGTGCTAATTTTTGTAAACGGCTATCAGTTTGGTAAGTATGTGTCGCACATTGGCCCTCAGACACGCTTCCCCATTCCCCCTGGTATCATCAATAGTCGAGGAAGTAATACACTTTCCTTGGCAGTGTGGGCGCAAACCGAGGCAGGCGCCAAACTAAACACGTTGCGCTTGATTCAGTATGGAAAGTACCAAAGTGGATTTGGATTTGGCAAGATTGATGGCAAGGCGTTACAGCCTGCATGGAAGGACAGGAGCCGATACGCTTGAATTGACGGCTGTCATAAGATTACAAACGAGCGCACTAATAGAATGAATACGCCATTTGGCAAACGCCGTGCGCGCCTTTAGTTTGCCCAGACGCTACAGGGTAGACTAGATCAACTTGACGGTTTTGTTCAACGTTAGTGACCTAGCTTAATTGCAGCCTGACGCACCGACACACCTCTCACACACTCTCCCCAGCGGTCTTTCGCTCTCTCTGTACTCGAAGATGAGTGAGATAGAGGGGTCGAGGATGGGTGAGGTAGAGGGGCTTGTGCACCGTACCATTATCAGCATCTGTATGGGATCAATCCTCAGCACGATGTTTGTTGCCTTGCGGCTTTGGACTCGCTACACAATTTCACACGCACTTGGGCTGGACGACCTTCTCATAACACTCTCTTGGGTATGTAGTGTATGTGCCTCCAAACCGCCTGTATAGTACTGACAATATTTCCCAGCTCTGTGCGGCTATAATGACGGTCTTCGTGGGGTAAGTGACTGAGATAACCGTCGAATTCAACTTCAATTGACCTTTCGTAGTAAGTTGATAAAAACCCCTTCGCCAAAAGAGAAATAGAAGGAATATCCAATAAAAAGGATGCCACAAGAACTTGACGGCCCTACAAACGTCGTCAAGATCCCGTTACGTCAGACTAAGCACCATAGGGCTACAATTGTCCCACGGCCTAGGTCAACACGTTGCAGATCTTGCGGAGTCCCACTACCGGTCAATGCTGCTCGTTAGCTAAATCCTCCCGTCTTTCTCCTACCAGGACCTGACTTTCTAGTACACCTATCTCACCCAAATCGCATACGTCACGTCGCTGGGTCTTACCAAGTTGGCAATCCTCACGCAGTACCAGCGCGTCTTCACAAGCCCTGAATTCCAATTCCGGAACTTGATTATCACCCGACTCGTCACCGCACTCACCATAAGCTCAATGTTGTGCGCCACTTTCATCTGCTTCCCGATCAAAAAGTTCTGGGCCTACCATTCCGTGGGTGGACGGTGTATGAACTTTGCAGCATTGTGGTACACCCTCGCCTGGCTGAATATAGTCTCGGACCTGATAATCATCGTACAACCCCTGCCGGTGATACGTTCTCTGAAGTTGCCACGGCGACAGAAGTGGTTGTTGATGGGCGTGTTCGCTGTGGGACTCATGTACGTATGGATGTGCACTAGGGAGATAACTCGTGCATATACTCACAGTCTATGTATCTTCCATGATATCCGCTAATTCACAACGAATGCAGTGTTTGTGCGGTCTCCTGCGGGCGCTTGAAATTCCTCGCCTTCATGTCAGACTTGAAAGATATCCCGTACAACAGCAGGAGGGCCATGGCGTACTCTTCTGTCGAAGCCTACCTCGCGCTCGGATGCGCCTGTCTTCCACCCCTGCGCCCGATATTTGCGAAATGGCGGTTTTGCAAGTGTGGCGGTGGGAAGGCATCGAACACTGAATCTACGAGTTGGGTATCGCGTGGAACTGAACGGCGGAATGGAAGAGGCAAAGGCTCATCGGATACCGACCTCATACACGATGAAGAAGGCCAGTCAACTTCCGGCGGTCATGTGTATCGATTAGGTACGAGCAGTACAACGGAGGATAATATTGAGGTGATAGAGCTGGCGCAGCTTGAGCCTGCGAAGACCAAGAGGGCTCATGGCTCCATGTAATCTGGCAGCGGCGCTCGGCTCTGGCGTATTTTCACGAAGAGCGTCAAGAATGATAGCGGGTGTAGACCCTGGCTTTTGACTCGGCATCCAATGCCGGTGCTACTTGGGTACACGCTCGGTTGTAATGGTGTTGGATACGTGGACATAGGAGATGAAATGTCCTAAAGCCTTCATTGATGACGCAACGGAGCGTATAGATGCCGGTTGCTAGAAAGTCAACTCATAAATTGATTGAGTACCTATTCCGATGTTCGGGTATGAAAGCCGAAACATGTTATCCTAGTGCAACGCCAATATAGTGCCTAGTGTTCTACCATCTTAGCACGGCTTAGGGCCGAGCTAGGTGAAGCTTGACCATACCGCACGAAAGAGCGATTTGTCGCCATTCCCAGTTTCATCCATCTCTGCAAAACAATCGATGCCAAATGAATCGAGGCCGAAGAGCCACCAAGACCGTGTTCAGGCTGCGCTTGAGCGATGCGCAACAGTAGTCTGAACGGGCGAGGATTGCCACGCCATCGATCCCACGCCATCGGCCCCAGGGCATCAGATGCAGCTTTGCAGACGTAGAGCCCATGGTCCCATTAAATTACGGTGTTTACTTCGTCCAACTTTGGTACGTGGGTATCTCGGGTTGCCATCCGGCAATCCACGCGACTCCTAATATAGCCAACCACATTCCTACCGACGTCAATTCCAAGCCCCAGCCGCTCAAGCCAAAGAACCACGCGACGACCAGTCCCGCGTGGATGAACACGCAAGCGCCGAGAAATATGTCAAAATGCAGCCGTGTCTGTAAGAGAACGTTAGATACTGGGGCTCTGTTGTGGGAGGGAGATGACCTACGATTCTGAGCCTTCCCAGCGGCTTGTCGCCCTCGGCGTCACCGATGATCGCCAAACACGTCGCAGTGAACCAGAACCCCAGCACGGTGAGGAGCGAGTAAATCACGATGCCGGCGATGCTTCCTTTGATGACGGCGGAAAGAATGCTAAGGGCCGACATGCCTGTTCTCAGGGCGAGGATGGTAAGCATAGCCAGGTGTCGCACGCGTGCCTTTCGATCGGGCGTATGGATGAGACTGTACGACGAGAGCGAGAAGGTGTAGAATTGCCGCAGGCGCTGCTTCCACGGTGGTTGTGCGAGTGGTGGAGGGGCGGATCTCTCGGGCAGATCATCTGGGAATATGCCTCCATTCTGGTAGAGGGTGCGGGACTGTTCGAATGAACCTCCGCCTGTCCGATTCAGGTTGCCCATGGGAACGATCTCAGGGTCGTTACCTGAGTATCTGATGGGAACGACATTTGGATCATGGCCAGCATACCGACTTGGGGGCTGCTCAATGACTTGGGTCATGGTAGTGCTCATTCTGAGTGTTGCATTCAGTTCGCAGCAGTCAGTTTCGGGGGTGACCGAAGGATCCTATAGCCAAGAAGACGAGAGCCGACGAAGCTTCTTCGCCAATAGAGACGAGACGCAGCGGCCTTGGAAGACAAGATGTTTTGTTTCGTTTCGTTCCGAGATAAGTAAACACCGAGGCACACAATCTCGAAAGTCCGGTCCAGTGTCGTAAGGATCAGTCCGTATATTTTGGGAGATGAGAAAGAAGGGATGGGGAATTGAGAATGCACTTGAGTGCAACAGATTACCAGGGGAAGTAATACCAAGACAATGTGCAACGCCTTGGCCTCAGGTGCGTGGCATGGTTTCTAATTGATTCCAATCATAGTACCTACTCTTTACGTGCGGACGCACTCTGCACATCACTGTGGCAGTGTTTGACGTGTTGCCTGAATGGCTACCCATGTCATGCAGCAACTGGGAAAGTTGCTTATTCTTCCCCGTGTATTGGCTTGCAAGGAATGTTTCAATTGGGACCAAACGTGCCGCAAGTAGGCAAATGCACCGTGCCGCTGCTTACGGAAAGCACAGTGCATGCAGCTGGTAAGCGAGGGCGGAGGCATAGACGAGATTAATTGATCACGGAGGCACCGTGACCACACCGCCCCGTTACTGCGTTTCCGGCGATCCTACCAGCCCGCCCGACCGGGTTCAACGGTGGAAAGGCCTGGCTTTCGACAAACTGCAAAATCGACTCAGCTATCACCAGATCCTGCCGTGCCGTGGTTCTGCCAGCCGAACTGTCGGTCTGCGGCGACTAACCACGCAGTGAGCATCTCAACAATCAGTGCTGCGCGATTGGACATCAAATGGATTCAGGAACTGAAGTACTGAGGGTCACGACTGCGATCGTGTCTGCCTTCCAGACCGCGGCTGATGCCGTGGAATTTATCAAGGACCGGAAGGACAGAAGGAAGCGAAAAAAGATGTAGATATCGAAGAGCTTCTGGAAATCAAAATCCTTCACAGATCCCTTGTAGAGGTGAGGCTTTTAATGATCATGTGCTCTCGTCACCACTGACTGTTCGAGCAGGGTGGCACACGATGTCGCAAACATTGCGCCAACAGGCACCAACAGTATGGATCCGCCTTCGAGGCTGGCGATGACATGGCAAAGCAGGCGCTCCAAGAAGTGGTTATATCTTTGCAAACGGAGATAATACAGCCACTCCATATTGCGCGTGCTGTCGAAAATGCTACCCTTGATGTCACCGCCCTTCACGAATCTTCAATCTCGAATCGCAAAGATGCCATGCGAGCTATGGATCAGTTATGCCAGCGAATAATGGCCAGCACTCAGTACCTGCCACAACATGGTGCATACCAGCTTGGTGCCGTTGGCCCTTCTAACATGAGTTTTCAATCCAGCTCTACAAGTGTGCCAGTATCGGATATTATTGATTCTTATGAAGAACCCTCATCAGTCCCGCCCAGTATAGGAAGCCCTGCATTACCCTATGAGACACGCGCCTTCTCCCAACGGACCTTTAGTCTGCAGAGCTCCGTCTATGAGCCGGAGCAGATGAGACATCCCCAGCCGCCTCAGAAATCACCTTTAGCTTGGATCGCAAATAGAGTAGATGCCCCTCAAGTTGATCCGCTACCCAGATTGACTGTTCCAATAAGACTCGAACAATCAGTCAGCTATCAAAGCCCGGATGACGCCCAAGGAGAACGGATGAGCTATCTGTCGACAACCTACACATCTTCGATAAGCGACAGAGGCTCGATGAACTTACAACCAGTGAGCGATACGCCAGCCAGCACTCCCCGTTACTCCCAGGATCCTCCAAGTAGAGTTGTGTCGACAGAAAGGCCCTACAATGATCGTTCACCCATGGCAGCCTCGCCTTCTGACAGTAGAACAATCCAACGCCTGCAACAGACGCATGAACAGCTGCAAACCATGCACCAGAAAATGAGAGATCTAGAGATAAAGAAGCAAGACTATGGCGGTTACTTTGGAGCTGAAAGAGAAAGAGAAGAGACGCAGTCTATGATGTCCAAACCACTTCCTCCTGCCCCATCTTTGGGACTCGTCCTTGCTACGGCGGACCGGAAACGCGCATCTGTTGGGTCCGAAGCTCCAGAAGTCATCAAGGCTTATACTGATGATGCCCAAGCATTATCTCCACGCGAAGACACGTTCTCGGAGAAGGAACCTTCTCCACGCCTGGTGCCTGATTACAATGCACGCTTATTATCTCTCCCGCTTGGAATGGAGTCTATATGGGTACCACTGACGCGACCGGCCATGCACAATAGGTACCATGGTTTCTGCAAAGGAGCATGGCAGATTCGGAAAGCTGTAAGGTATCCCCGGGAACCCAGTATCGCATTTTTACTAACATGTGAACCACACAGGTGTCCGAAGGCCTTGAGGTCCAGGTTACGCCTGCTTTGAAAGAACCCACGCTCCACTGGGCGTGCAAGGAGTGCAAGTTCAAGTCCAGGGCTCCCAATTCAGACTCTCTGCCTGATCAAGTCATGTCAAATCAGAAGTACAACATCCGGTTCCGATGGTTATTCCTTGCAAAGTCCCATCGAAGCGCGGATGCTTCGATTGACGTGCTCGAAAATTACAAGTACGGATGCATCTTCTGCGCAGCCGAGGGCAAAGCAACCGCCGTCCACGACAGGCTCGATCACCTTATGGTACACATCGTCTCGAAACACAAGCCAATCACCATGACGCCGGACATTAGGGCCAAGACAAAATGCGTGGTAGGCAACGTGGCCCACAATCTACAAGATTGGGACATACACGTGCCCGATTCGATTCAGAAAGCGCCCACGGTTGCTACCGATAAGTTCCTCATTTCAGCATCCAAATTCTTTGGAAAGAAGGGGAAACGATGAAGTTCTTGGCCCAGCTCATTTTCATGTACATATAATTTTTAATGGGTCCCGCACTGCAAGTACTGCCAGCGCGAGAGCCGTGGATACCAATAGCAGACGAAAAGCAACCCATCAGAATACTCACTAAGTTCATTATTGGTTTTTGTATGCCTTCAAATCATCATTGGCTGCAATGTCCGAAAGATATCACACAATGCTCGGTAACCTGCGTCGTGTTCGACAAATTACAGCCACCACAATTCGAAGATCATCGCTGCAGATAACAACCAAAATACACACGTCCGCTACCTGTCTGCAATTGATTGCCCGCAAGGCTGTTTTTGAAGGCCGTAAATCAAAAGATCTTCAACCGCTCGAGTGATGGTGGTATCCCCGCGAGACTGACTGGCCGGATATTATGAAGGCTGCCACGCGGTTTAATGTTTACATGCCCGAGCCGCATAATGGGTCGATTCCCACGCTACCCTGCTCGGGGCAACATTGCATGGTGCACCTATAAGCCAGATCCTTTCGCGGGCACAGAGGGACCGTGCAACCCATTGCGACTTCCGCATCTGAATCGCTTGTCGAAGCTTCCTGATTGGGCGCCTTCCGCACGAGTGATCATCCATCCACCGTCCAGCTCATCGTCCGGCCCCCAACCTTCCCGCAACAGATGCTTATCACCTATAGTAATCTCTTCCGTCGCCGGATATGGCAAGGCGGCGAAGCTTGAGCATGTAAGTGTTTCTTTTTTCCTCGCCCCCTGGCGCGTCTAGGCCTCACGTGGGGCAGTCCTGAGTGGAGGAGGCGCAGCTGTTGCAGGCGGATGAGGTGAATGCGTGAGGCGCCACCGCTGATATTGCAGGGGATCGTCGACACCTTTCACGGTAATAGGTATGCGTGAGCGCCCTGGTCAGTGCCTCTGAAATTAGAACAGTGCTGCCTTTTCAGGGTCTCGGTGACCTTTCCAGTTTGGTACACCCTGCATGACGGGCCGTTGTTCTTTCTCCATGTCCCTCTGATGGGCTTTAACCTAGCTGATTCTTTTGTACGATTGCTGATTTATTAGTGTCGCCGCTATTTCGTTCGTTCCTTCGCTCTGCTGGCCGTTGTTGCTGGATGTTTGGGAAATCGACTCCACGGTTTGGAAAGGTTTGAGATTGTCCACCTTGCATAGGCTACCCTTAGGCAATTCATCTTCAACATGTCGGCAGCGACCACAGTGTTCGCCACGGCAGTGGTGACTGTCACGGCGACACCCACACACAAGTCGACTGGAAGTGAAAGTATTCTAGATGGCTATGATCCTTCTGAGTACATGCCCAGCAATCCTGTACGTTGTTTTCCAGTCGATCTTCCATCATGAGGCTAACAATCCCACCAGATTATGCTCTTCGTCATCCAGGCCATCATCATTCTCTGTGTTTGTCGCGCGATGCACTTTCCCCTCGGCTACATTCGTCAACCTCGTGTGGTCGGTGAAGTGCTTGGTGGTATCATCCTCGGTCCCTCAGTCATCGGTAGAATCCCACATTTCACTGAAACTGTGTTCCCCAAGGATTCGATCCCGATTCTCAACAATGTGGCCAATTTGGGACTAATCCTTTTCTTGTTCATCATCGGGTTGGAGGTCGACATGAGAGTGTTCTTTGGTAACTGGAAGATTGCGGTCAGTGTCGCAGCGGCAGGCATGACTTTCCCGTTTGCTTTGGGTGCTGCTATTGCGCATGGCTTGTACCATGAGCTCTCGGATGAGCCAGGTACCAAGCCAATCGCTTATGGCACATTTGTAAGTCCATCGAAGATCAGGAATCAGGATCGCCCTGCTAAATTTGTTCTAGTTACTTTTCATTGGCGTCGCCATGTCCATCACTGTATGTCGTTTTGGCCTTCATTCTCTGGGGAGAAAGACAATGCTGATTGATATAGGCGTTTCCAGTGCTTTGTCGTATCTTGACTGAACTGAAGCTGTTGAGCACTCCAGTTGGTATCATCACCCTAGCTTCCGGTGTTGGTGACGACGTGGTCGGATGGGTTCTTCTCGCTCTCTGTGTGGCATTGGTCAATGCAGCCAATGGTCTCACGGCTCTTTATATCATCCTCGTGGTCGCCGGATACACCCTCTTCCTTTTCTTTGCCATCCGCCCATGCTTCATGTGGGTTCTTCGTCGAACACACTCCCTTCAGGACGGCCCAACCCAAGGTGTCATGGTGCTTACCATGCTCATGATGCTTGGAAGTGCCTTCTTCACTGGCGCAATTGGCGTGTAAGTACATTGCGGACGTAGGATTGAGCGTTTTCAGCTAACATAAACAGCCACCCAATCTTCGGAGCCTTCCTTGCTGGTTTGATTTGCCCACACGAGGAGGATTTGCCATCAAGGTCACGGAAAAGATTGAAGATCTGATGTCTGCATTGTTCCTTCCACTATACTTCACTCTTTCAGGTCTCAACACTAACCTGGGACTCCTGAATAACGGCATTACCTGGGCCTATCTTATTGCAGTTACCATCATCGCGTTTACGGCCAAGTTTGTTGGCTGTGCTTGCGCCGCGAGATTGAATGGTTTGGTGTGGAGAGAGAGTTTCTCGATCGGCAGTCTGATGGCATGCAAGGGATTAGTAGAGTTGATTGTGCTGAACATTGGCTTACAGGCCAAGATCCTGAGTACAAGAGTTTTCACGGTGGTAAGTTTCCATACACAACGATTTATCGTATGCATTGTCGCTGACTTTTTAGTTCGTTGTAATGGCACTTATCACCACCTTTGCAACCACACCTCTCGCTTCCGCTCTTTACCCTCCAGCCTACCAGAAGAAGATCGAAGCTTGGAAGCGTGGAGAAATTGATTGGGACACCGGCAAGCCGCTCAAGGACGGAAGCGCAAGTGGCGACGATATGGAATTGCGTCGTAAGAACCGAGGACCTGGCGAGATCCGAAATCTCCTTATTTATCTGAGACTGGACAACATGTAAGATTTTCCATACCCCTTTTGGTTCCATCAGCTCACTGGAGACTGTGACCTACAGGCCGAACACTTTGGCTTTTGTATCTCTATTTGGTGGCAAGGCTGGCGAGTTCAAAACCAAGCTTCACCCTCAGCATGAAGACAAAGACGTTGCGCAACAGGCTGAAGAACAGGCACGATCAGTGGTAGGTTTATGTACCCAACAACCCACCGATATGCTCACATTTCGGTTCTAGGTCCAAGTTCACGGCGTTCGTATAGTATCCTTGACAATGCGAGCCGCTTCCATCATGACGGCCGCAGAAGTTGGCGAGCTCTCTGCTTTCGATCCAGTCCTCAACGCCTTCCGTGTTCTCGGACAGCTTTACAACCTCGCTGTGTCCGGCGAAGTGGTAGTTACCCCTGAAGACTCATACGCCGAAGCCCTCACAACGCGAGCCCACGACGAACTATCAGATCTCCTTCTCCTTCCTTGGACCGAAACCGGAAGTCTGACGGAATCCCCAATGGTCTCCAAGAACACCATCGAGCAGAGACTCCGCAGCGACGCCTACATCGCCTTCGTCAAATCTGCCCTCGACACCGCCACCTGCACCACCGCTGTATTCGTCAACCGCGCTTTCAGCGGCAGCTTGGAGCAAAGTCCCCTCGCACTGACACGCCGCATGATCCAGAAAGGCGCCCGACGCGGCCACCACGACCAGGTCACCGAGGTCCCCATCAGCGACAGAAGCCACCACATCTTCCTGCCTTTCTTCGGTGGCCCAGACGGACAAGCCGCCGCAGCGCTCGCCATGCAACTCGCCGAGAACGTCAACATCACCATCACCATGGTGCACTACCAGGTGCGCATCGAGGGTAAAGCAAGCCAGGATCCCATCATCCACGAAACTGGGCTCTACACAGCCGATGGCAAGGCCAGGGCGTCGACTTCCACGCCGAGCGATGATGACTACTTCGTTGCGATGCAGCACACGCTACCGCAGGGCCTGAGAAAACGCGTGACTTTCCGTACTGTCTATTCCTATGATCCGGTTGAGGACGCTGTTAAGGATGCCCAGAACGAGGTCGGGCAGCAGGGCAACGGAGGTGATTTGATTCTCCTGGGAAGACATGTGGAGATCGTCGAGTCGCAGGCAACCTGTCTTGGATTGGTGGCGGATGTCCTGCTCGAGAAGGACACCAAGGCGAGCATCGTGGTAGTACAAGCAAGGAAGGATTAGATGTGGTTCGGTTCCCTTTTTCTTCATATGTATATCAAATTACCCGGTCATTGCGACTCGATAGAATACAAGTAATGTTTTATTCATTGGACATATCTTATCTGCATAGGAGGAAGCCTTCAATACGGGTGAATTGTTGTAATCTGTGTCATTATAACATCATCTCGTACAATACAACTACTCATACTAAACTATTATCTGCACAAGTAAACGCCCCATTAACCTGTTGATTCGGATCCGCAAACACGCCCAGCAACGCATCAATACTAGCGTACATCCCCGGTATCATCATGAAGAAGACTAGTATCATAATGAACACATTGAACACGGCCGTCGCGATCTTTCTCCCGCTCGACCGCCACTTCCCATGCCAATTGAGGTGGAACCAGAACAAGACGGTGACACCCCACGTGAACCACGACAGCAGCAACGACGATGATATGTTGAGCAGCGAGTTGAACACCGGGATGGCATTTGCCAGGATCCAGACCACCACCCAGAAGAGCGTAACTGAGAAAATCCACACCGCCCAGTCGGTCGACTTGCTGGTCTCGGGGACGACGAGAGACGAGCGTCGGCCACGGGATGGATCGGAGGCGATGGAGGCACGTCGTGCGGTGCCGTCTTTGGTCGCGCTGCGGTTGAGCCACACCTTGACGTGTCGCATGAAGAAGACGTGGAGGTACCGCGCGGAGGTCATGCCGAAGATAAGGCCGGTTCCAAGGAGTCCGATGAACGAGACGGCGTACGAGACCTTTGCCATGGTAGTCTGCAGCGAGCCGATGGCAGGTGACGCTACCTGCTCTCCCGAAAGTGCGTACACGACGCTAGCCACGATAACGTAGATGGTGGTAGTAATGCACTTCTCGATGGTGACAGCTCGGGGGAAGTCGCGGGATGGGTTTTCCATTTCGGCAAGGACGGTCGGGAAGGCTTGGTTGCCGGTGTAGGCGAAGGCGATGTTGAGGAAGGCGGAGACGGCCTGGGTGAATGTTGGGGAGCCGATTGCTTTGAGGTTGAGGGGGCGGTGGGATCGCGTGGGCCTTGGACGCCTAGGGTTATCATGACGATGAGGACGGTGGCGATGATGGATGCGGTGCAGGGCCATGAGGCCCAGGAGACGAAGCGCATGCTGTGGGGTACGCACATGGCCCACATGGCGATGGCTGCTATGACGGTGAAGACGACGGTGCAGGTGGCATGATCACTGACGGTATCTAAGTGATATATAGGTTAGCTGGAGTAGTCTCATAATGGGGTCACCTTAGGCCATTGCGATACCATAAAATTGGCGATGCAAAAGGTTCAAGACATTACCCCTTTTCGTCTGGGTTTTACTTACTCAGACCAATGGTAAGTGTAACAAGAGCTGAAGCGCTGATAAGTGCCATGTTGATCAAGAATCCAATGGCAAAGACACCCTCAACCCAGGGCCCACCAAGCACACGTCCATAATCGACAATGTTGAGCATGTAAGGATACTTCCGCCAGTACTGGATCAGATTGTACGCGGTATACAAACTCAACATGCCCATAACGACGATGCAAAGAAGACCCGGGAAGAACCCGAGAACGTTGAGAGCCGACGGAAGAGACAACATGCCGATGCCAACCTCATTGGTGACAAAGATAACTTCAAAGGCCACCAAGTTAGCGTTAAGTCCAGAAAGGGAGGTGTACTCATTTATATATCCTTGCTCTTCGGGCAGTACATATCAACTGTATGGCAAGTGGTTACGTACTCACGGCTTGGGTGGTGTTGAGTTTTTAGGGGACTTGATATCGTCGCCTTGGGGTCGTTTGCTTGCATTCTGCACGTCAGTTACATCGCCTAGACGTGTGTCGCTATCGGAATCTGAGCCGAGTTTTTCGCTTTCGGGGAGGTGTGGGCGGCGCAAAGGGTCTTCGGGGTCGTGCATGGCGTCTGTTGCGAAGGGGAGTGTAGGTCGATCGCTAGATGTGAGCTTGTCGTCGAGATCAGTTGGGTTTTGCTTGGGAATATTGCTGTCGGTGGTGGCGGTAGGTTTCTCCATTTCATATATATTGAACACTTGGGCTCATTCAACAGCTACTGGTGGAGAGTGACGATGGATGGATAGACTTGGTGGTAATGCGGTATATGAAGGAGTCTCTCTGAGTCGAAGACCATGGAGCAACAGAAGTGAATTTGAGAAGAACGTCGCAGACGATAGGAGAGACGCAGGATGTGGAGGCAGTAGTAACCACGCAACCTCTGGATATTACCAAACCTTCGCATTACGTACTTTTCAAGCTCGTCTCACAACTAGAGCTATGACCGGGAACTAGCACAGTCTCTCGACCCTTCGACTCGTTGGTGGCTTCGCGTCCCGGGGAGCCAAGATGGAAAGCGGATACCATTGCTTGGACTCTGTGGAGAAAGATGGTCTTTTTACCGTTCCGGGCACGCGGACCATCGCCAGCTGCCAGAGATGAAATCCTCACCAAGTCTGATTCGACGGCCATCCTGGAGGTGGAGAACGGAAGAGATTCAAGGCTTCCCGAGCACATGTACTTCCCCTATCCGTCCCGTCGCGTGTTGATGTCTCCAGAAAAATTCTGGGGAGTGCATCGTGAAGGGTCCGGGTGACGTCAAGCCTCGAGATCGCTCCGGGAGCCGCCGCGCTAATCGGAGCCGCACCTTGTCCTGCGTACGCCGAGTCACGTCCGCATCGACCGAGGACTTTCTTGGTCTTGGGGCTCGATGAGGCGATTCCAGTGCCTAGAATTTCCTTTTGTGGGCGCAGGGAGAAGAACGAAGGCTGGACGCCTCCTGACCTTCATGGCGGCCGGGAAAAACGAACACACCGCTACAAAGCCGTTAGATGAAAATTTGCGCCACGCAGACTGACTCGTTCGACAATATAAGGCTCTCAAACGGCCAGGTACATCGGCAGACGGTGCATTGTTCAAGGACGTAGCCTCACGAACGTCCAGTTGGTACCTAGGCACGGCGCAACATCGGCAGGCACGACCGGTGGGTGCGTCATCAGAAGATTCACTCAAGTGAGGCGATACGATACAGTCCAAGCGTTCATCAGTTCATTCTGGCATTGATATTTACTGATTCTCGAAACACTTCATCTAAATCACCAACCCTTTACTCTCCTAACCTGTCCAGGGCTTAGGGCCGGGAGGCGTGTACGATGTCGGGATAGGGTAGTAGATGTTGATCATGATCCCCGGATCCGTCGCCTTGTATGCGCCCGGGAAGGAAACAAGCGGGCTTGGAGAACCGCTGCCACCACCCTGTATGTAAACATTAGCATCGATGCACACTTGAAAAATGGATATGCGGCACGTACCGTAACCTTGATCTGTGCACAGCTGATGTAGAACTGTGCACCGCCGGCACTGCTCGCGCTATGCAACGCAATGTGTTCAACCCTGAAGAGGTACTCGCCGCTCGGCAGGCTCTTGGGAATTGGCACCGTGACCTGGGTCTTGTCCTGGCTGGGCCACGACAGGCTCCCACCGCTGATGGTAGGCCCCTGTTCGAAGATCTTGAACCAGACGTTTCCGCTTCCATCCCAGTTGGCTGCCGTCTTGCCGCTTGGCACCTTGGCCATGTAGAACTGGAGGGTTCCTGGGTGGGAGATGGAGCTCTGGGCTGTGAAGCCGATGGTCGAACCAGCGGCGACCTCGTAGGTGCCCTGGGCACCAGTTCCCGGAGAGAGCTCGTAGCAGCGGATCTGGTCAGATGTAACCTGTGGAGCAGATGGGTCAGTATGCGTTACGACGGGACCGACACATCAAGACATACATCCGTCACCGGCCCATTGCTCTGGTAGTTTGTCGTCTTCCTAACATACTGCCATTGACTCGTCGCCGAGCCCCCAGCCACCAAAGCCGGGAAGGTATAATGCGCAGTCGCCGTAGCGGCGAGGAAGAGCGAAGCAAGAAACTTCATCTTGAGCGAAGGAAGAAAGAATGAAAGGCAACAGAACAGCAATCTGCGTATTGTCCAAAAAGGCACCAGACGCACCCATTCTTTTATACACAACCATATCCACTCCGGCACCTACACAATCTCTTCCAACCCGGCAGCCACTCCCTCCACGCGCTCGCCAAACCCATCTCGACAAGCCCGCAATCTACATGCACCCCACAGAACGCCCTCCGGCTGGCTCGCATGCCGGCTTCCAGCGTACTGCCGGCGGGTAAAGGGAGGCTAGCCGCGAGCACAGAAGGACGTGTATATATAAATTGGGGACAATTTGATGTAGATGAAACAGATGGCGGTTTCTGAGAGATGATTGGGTGACTAGTTGGCATCCATGTAGGAACATCAGTACCACGGGGGCTTACATACATAGACATTGCGATTGTGTATGTATAGTGGAAAAATGTGGTTCGTAATGCGATTGCATGTATAATAGGAAGAACTACTTCATACGACCATGGACTTTGCTTAGACGGTGCGTGGCGATTTCCTCTTCCTCGCACATGCAGGTGCAACCATGCTCACGGGGAAGTACTCAACTCACAACCTTGCTCCTCGGAGCTCAAGTACTTATTCCTTACACCGGACAAGTCCGCAGTCCTTCAATCTGGAAACGAAACTCCCATCCCTCGACCCCTGCAGTGTAAGAATTTCTTCCGCCACTCATTCGGAAGCGATTAGGAGGCTTTTATGTATATGCACACGCGACGCGAGCGAAGGCATGCTACCCGAATCGGGGTTTTTAGATTGGGGGGAAAATGGTCACATCGGCGGGTATGCGACTCTGCACATGGCGTTTATGTATGCACTATATAGTGCTTGCGTACTGGGGATGACGTATTGACTGTGCAGCGAGGAATCTAGCTGCCGCATGGGGAGATATGGACGATGGAGGCCGAGTGCCTGGTTGCCGAGATTTCTAGAAGTTCTTGGTGCATGACAGATGCTTTTGATAATGGTGTGTGTAGGTTGGAGAGTGCCGTTGCCGGACTCCTGAGCCTGGCTCGTTGCATGCTGGCTCGAGAGGTCCTTCGTCTCGGTATGCGGTGCCATGGTTCTGTAATGGTAGATGAAGTCTTAGTAGTGCAAACGTGCATTGAGAATAAAGTATATGTAAACAGCCCATAGTTCTATGTATATCCATATTCGATGGAGTGTAGATACATAGATAACCAGTCCATACAAAGCCATACATGATAAGATGAACCCCAGTATACATGTTCGACGGTACAGCTATAACACACTTCCACCTCCTATATTCTAAAAGAACACCAGCACAATCCCAACGAACGATGTGTCCCGGCGACAATGCAAAGACTTACCACCCTTACAAAAGAGAAGAAAAAATCAACCTCAAGGCTTCTTCTTACCCGCACTTTCCACCAGCGCCTTCACTCTCTCCTCTTCCTCATCCTCCCACTCCCCAACCTCATAATACAAGTCATCCTCATCCGCCCCATACCCAAAGATACTCCTATACACCCTCTCCCCCAATCCCTTCTTCTGCGCCATAGCCAAAACCAGCACAACGGGCAAATGCCACACGCTCGCCCAAAACAAGCCCCTAGCCGTCCCCTTATGTCCCTGCTCCCTCCAAAACTCCACCGCCTTCCACGCCATCCACCCATTCACCGCCGAACTCGTAACCACAAAGCTCCAATCCGTAACCCCGCACAAGCTCAGCCCAATGCACACAGGGAACATGAGGAACGAGTAGCGCAGCGCGACGCGCCCGTTCTGCGCAGGGTTCACCCACGCAAGCATGCGGTACCCGGCGGCTTTGTATTCCTCGCGGATGGACCACGAGAGGGAGTTGAAGTGGGGGAATTGCCACGCGAAGAGGAGCGCGGCGCAGAGCCAGCCACCCAGCGAGCCCTCGCCGAAGAGCAGCTCTTTCCAGTCGCCGTCGTGGGCGCATTGCCCTGCGGCGGCGGTCCAGCCCATGAGCGGGGGGATGCCGCCTACAATGGCGCCGACCCACGTGTTGAAGACGTGCATGCGCTTCATCGGGGTGTAGCATCCCGCGTAGAGGACGATGTTTGAGAAGCCAAGGAAGGCGGTCGTGGGGTTGACGCCGTAGTAGAGGGCGCCGGTGCCGATGAGCCCGCACGCGACGGCGAAGATGGTGGCGCCGCGCATGCTGATGAGCTTGCGGACGAGGGGGCGGTTACGGGTGCGGGTCATCTTGGCGTCGTGCGCAGGCTCCATGAGCATGTTGAATGCGTTGGCTGATGCGGCACATAGCGCTGTGCCGGTCGTGAGGAAGAATAGCGTGAGGGTGGACAGAGAGGGAGTGGCGGTCGCGGCTGGGGCAAGGAGCCCTGGTACGGGGTATAGCGAGTATGCAGCCGTGGCCGTGAGAACGACGAGAAACGAGAGTCTTGGTTTCGATAGCGAGAGGTATGTGGTGAAGATGCGTTTGAACGATCTTTGCGGGAGTTTCGAGGATAGGTCTGCCAGCTGGGCGGATGCATCGAGCGCGATGGGGTAACTCTTTTCGCCATTCGCTGCCTCTTCCAGCTCTTTCCTTCTCTTCCTCCTACGATGTGGAAGCACGTCTTCCGCCGATGGGTCCCGCGCTTCAGGTGACTGAACGTTGCTGGCTGGCTCGGTCGTCTCTGCTCTAGCCGGTGCAATTGAGCTCTGTATCTCCCTTCTTGACCACGGCACCGACCTGCCAGTCGTGTCTCCCAAAGTAACATTCGGCCAGAAGTAGTTCTTGTTGAACGAGTTTTTACTCTTTCCTACTGCTACCGCGAGCCGGCTCGGGGAGATGTTCGAGAAGGCGTGCCGGCGGGGCATTGGCGACCGGGAGAGCTTGAACAAGCATCTTGAGCACACTGATCCTGTATCCTGCGAAAGTATCGATCGAACCGGCGGCGCTCGGAGGCTCATCGCGCGCGGTGGTTGAACTCCAACTTTTCTCCAAGACGCAAGACGGGCGATGCACGTGGAGTGACACGCGCCAAGCAACGTCGGCTTTAGTCGGGCCGGATCGCAACGATAGCAGACAATGCTTGAGCAGCCAAGCAGCAATGAGCAAATGTCATCAAGCAGCTTGAATTACATAATGCATGTTGAATTGTAGACCGCATCGGCTATTATACATTGCTCAATCAAGTCTAATCGGTCGGGCAAATCACCCCTCTCTTGCCAGCCAGCGCTTCGACTAATGCAAGGCAGCTGTCCAGAACTGATAGTACAAATCATTCACTGTTTCCTCTGGCATTCACGAGTAGTCGTCTACCTCAGATAATGGTACTACTCATCATCTTCCCCCATATCTGAAATGTACTCGAACTCCCCAGGCACTCGTGCCTCTGCATCACCTTCCTCCACAAGGTTGTCGTCAATGTCATCCGAGTCCGCTCCCAATTGTACTCCGGAGGGTGCTTGGTCACCCGAAGGTCCTGCTGCGCCGGGTGCGGGAACAGGTGCCGACTTCTTCACCTTCAATTCCAGCAAAGTCTTCGACTCCTCAGGTGTGGTGTCATGGACGAGTATGACTCCTCCAGTAGGCTAGACTGGGTTAGCAGATATTCAAATGCATTACAAATGCTTGGACTCACCTTCTTGACGGGAACATATCGTTCCTCGGGGAAGCTTATGTACTTCACCTGACCAGGCAAGACGCGCGACATGTTCTCAAGATCGTAGCCAACCTTTTCCTTCTCAGCCTTCTTCTTCGATGTCTCTGCAGCTGGTGTGTCTTCCTTCTCGTCCTTCTTCTCGTCATCGATGTCCATCTTCTCGTCATCTGTTGCTGTAATCTTAGGCGTTGTGGGCGACTGATCAACATCCATGCTCTCCCGTCGCTGCTGTCGTGCCTTGACTGCTTTCCGTCGCTTATCTTGGGCAGTCGTAGATAGAACTGCTGTCTTGATCGCCTTTGGTGCCTCTTCCGTCTTCACTTCTTGCTCTGGTGGGTAATCAAACATACTTGGCCTAGTGTTGCTGTGGAATTTGAATGATGGAATCTCCAAGTCTTGATCCACACCAATGATCGCTGTGGGAGTGAAGCTGAGAGCCAAGAAATGTGTCAACGGGAACCAGTACCAGTACTGTGTGAAAACCGCCATGCCTACGATAGCAGTCATGTTCAGGTTTCCAGTTTGAGTCTGGAGGCCAATGGTACAGTTGCGGCCACCGGCATCAATGATACCGAGAGCAAGCGCACATCCAAACTTGGCCATGGCGTCTTCGTGTCGGTCGCCAATGATCTTGGTGAGTGTCTTGCGGATAGTCGCAACCTTCGGGTTCATGGCTTCATTCTGTTGCACCATGATCATAGCAAGCGAGATCAAAGCACCCTGCCGAACAAAGTCGGTTGAATCCTTCATCATGGGTTCCAGAAGGTCGATAGCTTCGTCAAGACCAGTGCCTGCGCAAGCAATACCGAGAGCCATGGTGGCACCGTACCGGACGTGAGGGTTGTAAGACTCCGCTAGAAGCTCAACCATACGGGGAACGCTGCCAGGTTTCCGGAAAAGGACAAAGCCCAAGCTCATGACTGCCACACGGCGAACATCGTCGTTGACATCGCTGACTGCGACGTGGAGTAGCCTGCGGACTGCCTTGTTGCTGCTTGTGCCGCAGTACGCGAGAGCAATGGTCATGATACCTCCGTAACGCAGGGTTGGGTCCGGGTCGTCAAGCAGGCCGTTAATGAGTTCATCGGCGGCCTCCTCTCGGGCGTACATGATCAAGGCCATTCCCATAGCCAGACCACGGACAATCTTCTCGTGCTGAGTGTCGTGAGCATATTGGATCATGTCCTCAAGTGCCTTGATGTTGCCGGTTCCAAGCATAATGAGACCCATTGAAAGACCGACAGCCTCTCCATTGACGGCCGAGTCGGAGTACAAAACCTCTTTGTACTTATCAAAGATTTCCTCCGAACCTGTGCCCATACCAGCGACACCTAAACCAAGTGCACCACCGTGCTGAATGACCTCTTCCTGGGCACTTGTGAACTGGTTCAGCAAGTAGTCCAGAACATGTGTTCCATGGTTGGAGTAAATCAGGCCCAGTGCGTACAGCGATCCACCCTGCTCGTAGTGGCTGCCAGATGAAACGGCGTCCTTGGGTAGGTAGGGGTCGAGTAGTTTCTTGCCTTGAGTGATGTTTCCACGGTGGATAACACCCAAAGCGGCCGTAGCGGTGAACTTGGACCAGTTCACAGCCTTGCCAAGCCAGTCCAGGTTCTCCCGGAAGAATGTGTCATTTGTAGTACCAGCATTCATGAAAGCATTCGCAAAAGTAACACCGGAATGGAAAATAGAGTTCCTAGACTCTAAGCTGTCCCGAATCTTGTTCAGAATGTTCTTGTCGGCATGGTTGTTTCGGTAGAGGAACTCGAGGTTGAGTTCGATGCTCTTGGTACCCTGAAGAACCTCGCGTACGGAGGCAAACACCTTCAACTCCTCTGTTGATGCTGATTGTTTTGATCGCGAAACGACGGTAGAGACGTTGCTGGTGTCGATATCGGAAAGGAGTCCTTCGGTTTCGCCCGCTTCTTCGGATTTCTGAGCCGCAGAGCCATTAGCCGCCTCATCGTCTTTCTCCTCCTTTGGCAATTCTTCCATGACCTTTGCGAGGAACTCTTGTGTGCCATTCTCGTACAAATCGAAGGCAATCTGATACGCAACAGCGAGCGATTTGCTGTCCTCGCGCTTGACGAGTTGCTGGATGAGATTCGCCGCCAGGGAATGTTGGTTAAGATAGACGACACACTTGGCGATCGAGAAGTAGTCTGGGTTTGGAATCTCGTTCAACAAATCGAGAATGAGACGCAGGATCTAAATCGTGTCAGTCAAGGGACTCTGGGGGAAAAACTCCAGTTCATACTTCATTTCGCAAGCCCCGCTCCTGAACCACGTTCATGCAGATGTCGAGCACATACTCCATCAGCTCCTCGCTCTTGCTTGATGTGCCCGCGGGCTTCTTGCCCTGCTTTTTCTCATCCTGGCTGGCCTGGAGGAAGCATTCCCGGAGGACCTCAAGATTTCGTGCCTCAATAGCGATTCCGACGACCTGCTTGTAGTCTGCATTTTCATAACAGCTCTCGAATATACGCCTTATGGTTGCCTGCAAATTCTTCTGTACGTGGCGTTCGAGAATGAGAGGCGTAGGGTGAGATCCCGATATACCGGCATTCCCGCCACCGGGCAAGCTAGGGTCGAATGTGGTTGAATCCTCGCGCGAAAGCAGCGACTTTGAAGGCAAAGCCGATTGTGAGAATGGCGTGATAGGTGATGCCAGACCGGCAGATGTGTTGGCACCCCCGGCAGCATTCCGATCGAAGGATGTCATTAGTTGTGGTGGGGCCTGATTTGCCTTGCTTATTGGCCTGGGGGGTTGTGCATAGCGGACAAGGCAATGTATGTATCAATACACTTAGCTGAGGGTATCGTTAGCTTTATGTTTGTTTATAGCATGAATACCGATGAATTCGACAATAACAGTTGCCACCTAGACAGCACCGTGCAGCTCGGATCCAAACTTACCCAATATCGTCTCCTCGAACTCTCCGGCATGGTGAATGTCGAAGAGCTTGCCGGCACCGAGCGCAAAGATCATACTCTCGTTGTATTCCTGCAGCTGGTAGTAAACCTTTGCTGCGACAAGCGCCGCCAACTCTCGCTCGGGGAATGATTCATCTTCATATAGAGCCTCACTGCAGCACCCACTCATCAGCACTTGCGCACAAATACAAAACGCAGACGCTGATTGTTCCAAACACTTACATTTCACTGACAGATCCAGCGATTTCCGGCCAGAGCAGGTCGATATCCTCGTTTAACCGGTGCAGAGCGAAGCACCGCAAGGCGGGATCTGGTTCCGAGAGGTAGCCGACAACGCCGGCGGCAGAGGTGATGCCGACCATACTGAAATGCAACTCGCAGTCGGCTTGACTGTCTCCGCGGTGTCAAAGGGAGCCCGCGATGCTGGTGGTGTAGGTGCGAGCTGGCGAAGGTGGTGGAAGTGGGTGGAGCTGGGAGTGAGTGGCGCCCCAGCGGCGGGCTATCGGAACCGACGTTCAACGGCAGTGTCGTGCAGGGCGTCGGGTTCGAGCCTGCGTAATGAGCGGGAGCACCGAAGCGGGCGGAGGGGTCGAGGCGTAAGATGGAGATTGGTCGTGGGGTGGAGCTTTGGTGTTCACGCGCGCGTGAAGGCTTCCAGACAACACGGCCGGAGCTTGTGTTCTGACGACAGGGGTCCGTGCACCCTTTCCGATTACACATGCGAAATAGGTTACCACTTTATGATCTACCCGTGTTTTCTACGCTGGGCCTCATAGCCGAATGAATAGTGTATCATTGTACTACCTGGCCGTCGGCTAGACCTAATATAACGATGCTACATCTCACGGGACATCGGACGTAGACCGGCCATCCAACACATGCATTGCACATCTCACATCCTGATGCAGATCACGGTGTTGGTAACATGCAGGACCGGGTGTTTAACAATTGTCACCGGTCCATTTGATTATTGATGTGAATATGATGTGTATTCCACAGGATTGCTCGTTCTGTTTTTGTTCTTTTACACATCATGTTTACAAAATCGGGGTATCATAGCAATCCAAACACCGTAACCAATGCTATCGAAACAAGGGTCTCCTGAGGTGAGACGCCGCCAGATCTCCAAATGAGAGAAGAAAGCAATGAGACAAGGAAACCGAGCATCAAAGCAACGCATGCCTAACGGATTCTAGATGACATTCTATCAATTACCCTGAGAAGAACCGTCGAACATGCAGGAATAGGCTGCCGCGAGTGTCACGCTGTAGGTTAGGCGCTCCTCTTAGGAGGTGTAATCTCGCGTGACAGAACCCGCAAGTTGTTGATCATACCATTGATCAAAGGCTCGAAATCGTTCGGTTGTCCGTTCCTCACTCGGTCGCCATGCTCTAGGAGAACGTCTGAGTGCAGCTCCAGCTCCAATTCATGAACCTTGTGGCTGTCCTGAGTAACCTGCGTCAGGTCGACCTGAAACGCGCCCAGGTATGAGTATGACATGCGATCCTTGTACCGCTTCATCGATTCAATCGATCGTCCCTTCTCGGTTGCTTCTACTAGATTGTCGACAGGCCCTGGGAAATTGATTTCAATGTTGATGCCAATTCGATAGTCCCACTCTGTCTGAGGAGAGCTGATTTCGATGTTGTTCACTTTGTGCTTGATGATAGCTGCCAGTACTTCGCCCGTCTTCTGATCGCGCGAGACCCGTATGCGTTCTTGTTTGCCGCTGGCCTGGAGAATCTTCTGAGCCGCAGGGGACAGTCGAGACATGGCCTCACCATTCAGCTCATACTGCTGGTCCACCACCTTTGTGTGCTTGTACGCGATCTCCGGTCTGTTCTGGGGGTTGCCGGGCTTGGCAGAAAAGACTTGTTTGTTGAGATATTTGTTCATGATCTGATGTTGTTGAACGTTCATAACGCTCTCGAACCTGGTCGTTGAACGCGACACATCGGGCCGGATGACGCACTCGGTCGTGTGGAATCCCTGGAGGCGTTCTTCGGTGTTGCGATTGACGATGTGACCCCAGCGCGCTTCCACCTCAACCATGGTGTCTGATGCCTCTGCGAGAAGACTTCGGATCGCCTCGTTGATAACAATGTTCCTGAAGATGAAATCGCACACTTGACGCTGTGTCTCGTCGTAGACGCGAGGATCGTGGGATATTGGGCGCTCGAGACCGGCTAGCGCTGCGGACGATGTAGGTTGCGGCGCGTTCGAGGGCAGCGGTTGTGAGTGTCCATTGCGCGATGGCGGCGGCGGTTGCGAAGCGGAGGTTTGCGGTCGTAGCTGGTGCTGTTGTTGCGGTTGCTGTTGTTGCAACTGCAGCTGCGGCTTCGGAGGCTGTTGGCGCTGACGTTCGTTGATATACTGTTGTAAAGTCTTTTCATCATAAATTTCGTCTTCACAAACAGCCCATATGGGCTTTTCGTCGTGTCGCTTGCGTTTGCGGCTCATAGCGTTGGCGCGTAGATGTGACTGTCTGGGGGTTGAAGGAAGCGTCGCGTTCGAGAGTGCAGGGCTAGACGCTAGTATGATGTTATGCGAACCCGAGGGAGAGCGGCGCGGAGCTGTCTCTGACACAGGATTGACTAGAGCGGCGATATCCATGTTGGCGGAGTGGAGTGGGCGGCACAAGTATAGCTTGTGCTCACGTTTCTTTGTAGATGCGACGCGCTTGGCACCTGCCTGAAGCCACCGGGTGACGTAAGCCATTCCATACAGTGAATTGAGATGAAAGCTTGATCTATTACTTCAAAGAACAATTTGCTATTCAAATGCCATCCAGATGTTCGCGAGTACTGCGTCGCTCCAGAAAATGCGCGCTACGATGGTCAACAATACTCCGCGAGTCATGGGCCATGGAGGTTGAAATTCCATAATCCTTCCATTTCATATGCTATCATGACCTCGTATCCCTATTGCGCCTCTCCGTCGCATTCTAAACTCTAGATATCCCATGCAAGACGTGAGTTACAATCAGTCCATTACACATTAGCCATGTCTTGTACCTAAGCCTCCTGGTCGAGACCCAGGTCCTCGGTAGCGGGCACGATGCGGAGGGTGTTGGTGTGGCCCATGCCTCCTCTCCAGCCCTGAACGCAGACAACAGCGTCGCCCTTGCTGAGCACACCAAGCTTGATTGCGTTCATGATACCCCACTTGAGACGGCGGTCGACGTCCTCCTGCCAAGGCTCCGACTTGAAGTCGGGCTTCGCCTCTGGGAAGTAGAATGGGTACACGCCACGGTACAGGTGCGAATACTATGACTGTTAGCTTTATTAAACCATCAAGGGCTAGTCGCAGTCTTACCCTAGCGGCCATCTCGTTACGTGTGACCATGATGATGGGGCACACAGGTCGGTACTTGGAAACAAGGCGTGCGGTGGTACCACTATTTCCGTCAGCTCTGTGAATGTAACGAGGGTGGGTACATCTGAATTACCTGGTGGTGAGGACGAGGATAGCACCAGCGTTTTGCTCGAGAGATGCGCTGACAGCTGCCATCGCGCAGGTCTCGGTGGTCGGGCAGGGAACAGGAGCCAACTTCCTCAGCTCGTCAAAAGCATTCACGTAGGGAATGGCAACTTCGGCAAGCAAGCAAGTGTCGTGCATCATGGTGACCGACTCAACGGGGTAGTTACCCTTGGCGGTCTCACCAGACAACATGACGCAGTCGGCACCGTCAAGAACGGCGTTACCAACGTCGCTGACTTCAGCACGGGTGGGGCGGGGGTTGTATGTCATGGACTCGAGCATCTGAGTAGCGCAAATGACGGGCTTTCCAGCAATGTTGCACTTGGTGATCATCATCTTCTGGGCGATGAAGACCTGGCTTGGAGGAATCTCGATACCCAGGTCACCACGGGCAACCATGACACCGTCGGTCTCCTTCAGGATCTCGTCGAAGTTGTTGACACCCTGCTGGTTCTCGACCTTGGCGATAATCTGGATGTCCTTGCCGTCCTCGCCGAGAACCTCACGGATGGCCGTGATGTCACTGCCGCGGCGGATGAAGGAGGCGAAGACCATGTCAACCTTGTTCTTGACACCAAACCTGAGATCGGCCTTGTCCTTCTCGGAGAGCGGGGGAAGATCGATGTCGGTCTTGGGCAGGTTGACACCCTTCTTGGAGGAGATCTTGCCGTTGTTTATGCACTCGCACTTGAGGGTCTGCTCGTCGGTGACCTCGAGGACCTTGAACGAAAGAACTCCGTCGTCCACGTAGATGATCCTTCCAGGCTCGATGACCTTGGTGATGTTCTTGTAGTCGACGTACCTGGGAATTTGTCAGTCTGAAAGCTGGGTGGGGGGAGGGGCTGGGTGTGGGGATTTACATGTTCTTGTTGTCGCTCTTGGTGGCGTAGGCATCGTCGGTGGTGATGTTGAGGACATCGCCGGCGCTGATGGGAATGTCCTCGTCGCCGGGGGTGTTACCAGTGCGGATCTCGGGGCCCTTGGTGTCGAGGGCAATGGCGAGCGGGCGGCCGGCCTGGGTGGCCTCGGCCTTGCGCGCGTTGTCAATGACAGACTGGTGGTACTCGTATGTGCCGTGGGAGAAGTTCATGCGCACGACGTTGAGGCCAGCCTTGCGGAGGGCGTTGATCTTCTCGGCGGAGTTGGTCTTGGGGCCAATGGTGCCGATGATGGAGGTGCGGCGGTACTGGCGCGCGGGAGCATACTCAGTGTTGAGCTGCGACAGCCATTCGATCCGCGTGCGGCCGGCATTGAGGTGGTCGAGCGCGTTCGCCATTGTGAGTGTGGGAGTGAGAGTCGGGGAGTCTGGTGCTGCAGAGGGTGGGCGAGGTCAGCTCCTATAGGGAGGGTCAGAAATAGGCCAATTGGTGTGCAGCCAAGGTCGCGGGGCCGACCTACCAGCAGAGTTGTTGGATGTTGGGAGGGGTCCGGAGCTAGAGCGCTCACTTTATTTTGTGGACGCTTGGTGGGGCGGGCAGTTCACACGGTCAGTGCGACAGCGTGCAAAAGGGCAGAATTTGATAGGTGATGGTGGCTGCAGGACGAGATATCTGCATCTTATACCGTACAGGACCCAGGGCACCCCCCGAGTTGGATGGGGCAAATGCAGCCTGCAGGGCCGTCGGCGCTGTGCTACGCTCATTGTTTTTGCTGCCATTCACACCCCACCCACGCGTTGCATCACGGCGCGGCCAAGCTCTTGAGATAAGCCCAGACTGCGGCAGGACAACATTTTTTTGCTCATGGCGAGTCAACGACGTGTTTCCACGGCCGGCTGCCATGGAGCGCTTCTGTTTCGAGCCGCGGCGCTACTTGTGGGCTCCGATGTTAGGCCAAGTGGGTATCGAGTCGGTGGGCGTGGCGGGCATAGCAGATTGCGGTCGGTGAATGAACAGAATCCTGGGATAACAGGCCGCTGCATCCTCTGCCTGGGGTTGACACCACCGATGAAACCAATTCGCAGTCGCATTCCGAACGCCTCACGTGGGTTGCCTGCTCACTTCCCGGTTGCTCCGCGAGGATTGGCGCCGCGGCGGCGGCATAGCAGGCATAGTAGGCATAGTAGGCATAGTAGGACCTTGAACGAATGTGCGCAAGCAGTAAAGACACGAAGCAGCCTGCCACACGCAGCATGGACGCGGGAGGTTTTATATGCCTGTTTCTTGCTCGGTACACTGTCCCTGAATCTCCCGCGTCCGCTCGCCCATCGCGCTGGGACCCATTATTGAGGAGGGACCCATACCAGCCCAACGTTGGCAATGACATGTGATCTACTCTCCGCCCGCAGAGCCCCAGCCACTCCACCACCTGCATCAAGCCTCGAACCTTGTGGCACGCGATACACCACCACCTGTACCTAGCAACCCTCCAGAACCTTTGCTTTACCCTTCATAGCTTCCCTTTGCCGACTACTGCAATCATGGTTGTACGTATTGTCTGCACACGGTCCTATACCTATCGTAGCACCTCAATAACTCACACCGCTCCAGTTCGGCAGACTCACCCACTACGCCTTCGATGCTGTCCTAAGTACACACAGACCAGCGCATGCCCTGCCGCTCCGCCATACTGACTGTCGCAGTCTCCGCCTTCCTCGCCGGCGTCCGACGCTCCACCGGCCTCACGTACGTCCTCCCTCCCCGAGCGCATCCCTCGCCCCGTCGACTCACCCAACCCCACCCCACACCCTCTCCTCTTTCCCAGCGCACCACGGTAGCAGAGAATGTAAAAGCTAACTTCCGACCTCCCCGCTGATAGTCCCAGTGTGAAATCAGAAAACTTCACCGAGACCCCCGGCCTCAAGAAGTGGATCGACAACTACCTCTGGGTCGGCGAGTGGACCATGGACACTTCGGTCGCCGTCTTCGGCTCCTCCGGGTACTTCGAGCGGAGACGTTAGCGACACCGCATGTACTCGCACAACCACCAATAAGGGCGAGATGGGAAGAGGTTGTAGCCGGATGAGGTTCGCTTTGTCCCGGGGATGGAGCGATCGATACCAGACAAGGCTGCATCCTTGTGAGATTTGGGAAGTAGATGATGTGCATTCATTCGTCGCCTAGGCACATGAAGAGCATGGAGATTACGTGAGAGTTATATCTGCAGATGATTACGTTTACCTGGTATCAACCAAGGAATGTCTGGCGTTGAGGGCATGATTAAGACAGCCTCTACGAATAGCACTATACTCAATATTTTTTTTGTTTGAGAGGAGCTTCTCACAAAATTTGCGTTGCATTGATGTGAAATCATAACTAGGGTATATTGCGCCTTTTTGTCCTGGCATTATGGACTATGCCCTCGTCTTTTTCTTTGGAAATCTGAAGCCGCCCTCTTCGTTATCGCTATCCTGACTCCGTGCAGTAGTAGTCTTGCTCCGTTTCGCTGACGGTTGCCCAGCTGCAACACTCAGCGTACCGCCCTGGCGTTTTCTTTGAGTCGCTGGTGTCGACGTATTTTCAAGTTGTGTCTCCACCACACGCTGTGACCGACCACTACTTCTAATCGTAGAGGTGGCGCTGACCCTGGGTATTTCTTCTTCGTCAGGCCCACTATCTTCAACGTTGATTACCTCCGCACGCCTGGTCCTCCTCTGAAATCCAATAGCCCGCTCATCATCGCTAACTACGACATGAGCCTTCCGAGCACCACCAAGCCTGCGTCTCAAGCGCTTTTCGTCCGCCTCACTCCTGACCGGCACCTCCTCGTTCATTGTCATAGAATCGCCAAACCCTTTCCTGGGCGGCGCAGCCTTCAACGTTACAATGACCTTCTGGGATTGCGCTCGCTCGTTGCGATCATCACCCCCACGTCTGAACCTTTTGAAATTCTTCCTGCCATCCCACTCGGGATTCCATCCTTCACTGCCGCCTGCAGATTGCCCCCGTGTGACGAATCTATCCTCACTCGGCCGGATCTTCAAGGGCTTGATTTGGATGTCGACGTGGATTTTGGAGATGTCAACACCTTCCAAATCTCTTCGCATCTGCTCTTCTTCGGCACGTCGTTTGTCTTCCTCCTCTGCCATAAGTCGGCGAGTCTCCTCCTTGACGTTAAATTCTTTCTTGAGCTTCTTTTCCCGCTTTGCTTGTGCGGCCTTGACCCGTTCCAATATTGACTGGCTTCGTTCTACCGGAGCTTGGTCTTGATTTTGAGTTTCACGCTGGGCTGGAGCGGCGGTCGTGGCAGCAGCAGTAGCCTGTCGCTGCTTTTTCATATTGGCCACGGCCGGAAACATCTGATCCATCGAAGCTTGAACGTGGCGCGGGGCCTGCGATCGTTGCGTTCGTTGCGGTCTCGTTGTCAATTGAGATTGTAGTTGAGTTGAGGGCTCACGGCTTATAGATTGTTGGACGGAAGGCTGTTCGTCTTCCATAGGTGTATCCTCCTCTGGTACTTCTTCAATCTTCCGCGTCTTAGCAGGCGGCTCGTAGTCGTCAAATCCAGTAAATCGACTTGTCACAGCACGCCGCGCAGGTCGTTTACGTGGAATGGTCTTGGCCGGCTCTTGGGCTGAAACGGGAGCGGATTCGGCAGCTTCCGAAGGGGCCCGAGAATGTGATAACGGGGTGGGTTCGCGAAGCGAGCGTTGCGTCGATTCAGGTATTGGAATGCTCGAAGAAACCTCTATCTCGGTTGGCGGTCGACGTAGCGATGAGGTGTCTTTCATGATGATGGCGTCGAGAAACTCATTTTGTAGAATCGAGCGTTGATTGAGGGTTTGATCTACACCTGCCACGAAATTCTTTGCCCATTCTTCCATTTTGTCCTCATAATGAGGCAGACGGACGGTTACAACTGGGAGGGAGTTGTTTCCTGCCTTTGTGCGTCTCTTCTGACCTGCAACACTTCTTACATAGTCAACATACTCTTCTACTGTTGTCTCGCCTGGGCGTATGTCGTATAATAACGCTTTACCTCCTCCACCAGCGATAACCTGGTGCAGGTTGTTGAGTTGTGTTTCATCAAAGAAGACGAATGTGAGTCCAGAAAAAACGTCAGAGCGAGTAGGATCGGGAGCGAGCATTTGGTCAGGACGCGGTACTGGCTCTGCACCAGTAGGCGGAATAAATTCCTTTTCTGGAGGCCACCAAGTGTCAAAATCATCCTCCAATTGTGAAGGCATAAGATTGCCATCGGAGTCTGGACACTGAGACGCTGCACCTAGAACAGCATTAAGATAGCTGTTCGTCACGACATGTACCCCAGATACAAGTGCCTGTAGGGCTTTTGGCAAATTCCTTTTTTGTGAAACCACATGGGTGGTCTGTCCATGAATAAACTCCGAAGAAGTCTTGATATCCATGGTGTGAAGCTCAGCCGTGCGTGTCGTGGCTTGTGACTGCGAAGCGCCTTTCCTTTCTTTAGACGCAAACGTAAAGACAACATCCTGCCACCTGACAGTGAAAGGAGGGTAGGATTGCGATAGTCTTATCGTGTGCTCAGTGCCGGTAAGGGTGGTCTTGTCCTCTACAATCGTACCATCGGCCTCTTTGGAGCTCTTCAATATCCTATCGTCATCCACCGTTGTGCCCTGCCTGCAACTTAAATCCGTGATCTCAACTTGTGATCGCTTGTGCAGTTTTGTGCCGTCGGCGGGCGCTACGTCCAGCACCCTGATTGTCATATGCTTGCGCGACACATTCTTATTGTCTATAAAGACGTTTTTGCCCGCCGAACGGTCTCCTTTGCTGGGCTTTGTGCGGCCGAAGAGATGTTGCGTTCCGGGCCTGAGCCACACGCGCTTTCCGGCGAAGAGGGTCTCGTGCTCCAGGAACCACATGGCGAACAACCAGGACGTTGGTTGTTGGCTGGCCGGTACAACGAAGTCGGGTGGAAGGGTTGAGCGCGCTGGTCGACTCGAAAGCGGCTTGGTAGGGTCGTGTGCGGATATGCACGGCGCGTGCAACAAGGCCCCGTTCGTGCTTCATCATGCGAGTGATGGAAGCCTGGCGGCTCGTGCGCCTTCCTCTAAACGCGAAATCACGTGTACACGACAACACCTACCTGGTTAGGTAGGTTCTAAGGTTCGGAAGGGGCCCGGGGAGTAGCGCGGCAACCCTCGAATTAGAATAACTTTATTCTAGTCACAATGCATCATGCAGCGCACTACACAGACACATCACGTCCTCAGGGCATCTTCAGGGCTCCAGCTTTACACCAGGCAGCCTCCAGAACCCCGCGGATGACACAGCATGGTATCTAGGCATCACTGGTAACACCCCTTCCCGGCTATATTGATCTGCCACGAGGCCTGGGCAAGATACTCTCAGTATTGAGGTCTACTCAATGCGCACAGCAGCACTTGCTGCAGGTACACGCCGCGCCACATGGAAGATGTGCATCATCATGCAACCTATTCGAGCCGCCCTGCTTGAGACTGCAAAGGGATGGGCTTCTGGACATCGGAAGTCGACAATCCCTTACCTTTCACAAACCTAACCCCCTCGATGCGGTGCCACCTCACTCGCCTGTGATTTGTTGCAAGCGGCAATGCCGATTGAGGTTGTTCCACGACACCGTAATGAACCACTCATGATGCTGCCCACTTTCCAAGGTTTCACACCCATCGGTCTCAGCCTTTTGGGCCAACGGCACTGCTACCTTAGCGAGCACACTCCTATCAGCTGTAGATAATGTCTCTGCTGAAGCAACTCAGCCTCGTACCTACCCCTTCTTCACGTTGGCAACTCCATGTGGTCAGCTTGGGGACATATGTCTCTACCCTGGTCTTCCTCTACCTGGATGAACACTCTTGTGCTTTGTATTCTTTTGACCCTGCCCTGGAGCATAGCCAGCTACGTCATCGCGTTCGCGAAACAGTCCATGGTCAGTGAAGGGTTTTGGAGCCCACGGGGAGCGGAGGGGAATCAGAAAAACCATCGACGGTCGAGCAGTGTTATGTCTGGCCATGCTGGATTTGATGCATCAACAGCATGCTTCACTTGCACTATGCCGAACCCTGTCCGCTTTTCCGCAGGTGAATCTAGTAAATCCCCGCCAGAAGAGATTTCGAGAAGTCTCCCAACTAGTCCTTCGGCGCTCTCTGCGGGTAGCGAAGTTGAACCCGCCAGGCGCGGAGCCCCGTTACGATCAATTTTAAAGCACGCACACAAGCTGCGCAAACCGGCCACGCGCCCTTTCGTTCAAGTTGCGGGCCCAGAGTCAACATTCGTCCACAAGACCCCAGTTCTCTCACCCTCAACTGCTTTTGCTACTCACCCTGGGTTATCCTCATCTAAATTCCATCAACCTAGCTCCTCCTCTCGCAAACTGTTCAAGTCATTCCCTAAAGTAAAGAAATCACTATCGAGCCCAAGTAAAGGTGGAAGAGTTACTCAACTTCAGCCCAGTGTCACATTCCAACCGACCACAAAACCAGCCGTTGCACCACAAGAACCTCAAGGATTTCAAAATTATTCCAACACGGAATCACTAGAGATTGATCCAACACTATTAGTACCGCACGACAGTATATCCTACACATCGGATATCGAATTTGTGGAGACTCCAATACACTCTGCGGATGACCCCACGCCAAACAGTCTCGAAGAGTGGCTTGTGAGCAAACAAATACAATACGATCGACAGCTTGCCGAGCGCCTTCAAGCCATGGATGATGGGAAATGGGACCTTGAATATGAAGAAGCCAGTCCGGGAATTCCTAACCATGAGGAAATGCGCAAACGGCGTTTTAAGGATCAAGATGGTCACAACGGCGATGCTTCTCAATTCAGGAAGGCTGATGCTGTCTTACCACACCCCTCGAAAGATTACCGTGCTACATCAAACGACCTAGAAAGATTGTTTAGTAAGCCTGATAGATCGAAAGGTGTCACTATGCCTTCCCCTTCAAAGGACTATCGCGCTACACCAGAAGACCTAGAAAGGTTATTCGAATCCGAGTCATTTACTCGTGGGACCATGTCCAGCAAACGGCATGACAGTTTTCTACGGAGCCCGCAACAAAGTCAGGACAAGGAGGGAATCATCAAAAACCGAGAACGTCATAAGCGCCTTGCTATACATGGTGTGGACCATCTTCTTCCTCGAACTTCGCCCAATGCTGGGGAGCCCATGAATAATATCCCCCGTGAACCTCGAGGTCCACCGCTTCCAGGGTATGCAAACGCACGATACGGTTCCACCAAACCGACAGGATTGAGGTTTGGCCCGAGTGTGAATCTCCTAAGATCAATGTTTGTTGGATCGGGAAGTCGGGAAGATCCGATTGATCTTAGCACAGATGAAAACGAAGATGTCGAGATGTTTTACGATTCCATAAATGAGCAAGGCCTACCGATCGCCAGACACGATTGTGCTGTCTGTGGTGAATCAACTCCCATGGCAGACATGCCCTCCCTCATCAACTGCGCACACAAATCTCAGATCTGCGCCGCATGTTTTGCTCTTTGGATTGAATCCGAGTTGACTGGAAAAGGGTGGAAAAATATTACTTGTCCGCACGCAAACTGCCCTGTACTTCTTTTGCACCAAGAAGTTCAACTGTACGCGACGCCGGAGACCTTCGCGCGGTATGACTCGTTAGCCGTGCGAGAAGCACTGGATGGAGTGCCGAAATTCAGGTGGTGTCTAAACCCTGCCTGCCAGTCTGGACAAGAGCATGAAGACGGATATATCTTCACATGTACCGAGTGTGGTCACAAAAGCTGTGTTGTTCACAATATCCCCTGGCATGAAGGAGAAACATGTGACGAGTATGACTATAGGGCTAGTGGTGCGAAGGAGAGGGAACAAAAAGCTCAAGAGGAGGCGAGCGTCGCGACAATCAACCGGTTGAGCAAGAAATGCCCTGGCCCGAACTGCGCTTTCAACATACAGAAAAACGAGGGTTGCGACCATATGACCTGTAAGGACCATCCCCTTTGTCTTGAAGAGCAATTCTAACGTCAGTGAGCAGGTTCGCGTTGCCGGTACGAATTCTGCTGGGAGTGTCTTGCTGACTACAACAAGATACGAAGCAGGGGTAACTCGGCGCACGAGTCGGACTGCAAGTACCACAAGTGATTCGGTGACCAAACCCTTTCACGTATGGGTGTGGTCATGGGTTGGGCGGGCGTATGGGGGCTTCTGACGCCTGACCAAAGGCGTACTAGACTCCGATGCTTCTCCAGCGGCTGTGATTGGCGTCGCACGAGTGCATTCTCCATTTCGGAAACTAGTCCTTTTTTGATCGGAATCTTTCCCAGGCGATTGTATGTGAATGTACATATCTGATGGATGGAGGGCCTCGGGGGGCTGTGATGCGCCAAATGACAATGATATAAAAGCCAATCCTCTGCTCGCCGGCCGGAAAGAACCAAAAAGCTCCTCCTCCCCTGACATAGCCATCGATTTTGAGTTCAAGCGTCATTGTGCATACCCCGCGCTGATTGGCCCGTCGCCACATCAATCTCGGAACTCATAAATTTTAGCCATGTATACAAACACCACCCACGGCCCCTGCATCCCAGCAATTGTGCACACAAAGTCGCTGCTCAGCGCCCACGGCCATGCGTTGAAGTCTCTTTCTAGCTGTTCTTGTACTTGCGACCATTGTTTTCGCTTCTCACCTTCGACCGTCCTTACTTTGTCCCGCGCCACCGAGTGCACCTGCAGCACCCCTGACGCCTGCGATTCCGACGCCGACATGACTGAACGCATGACGCGCAGCAAAACGGGGAAGACGCCCAGGTATGTATTCTTTGTAAACACATGTATGAGTGTTTTAGTGGCTAACGCGTTTTTCCTCTTCTAGCAAACCGTCGAACCCAGGCTTTGTTGAGACACCTGGTCGCAAGAAGTACACGCGCAAGTCGATTATCCCGAATGTCGACGGCGGATACGAGTCTACGCCAGAGCCCACCGTCTCGAAACTTTCTTTTGGTATGAATGGTGATGCTATGGCGAACGGTAATGGACACGCGACGGGCATCGATGCGAAGACGAATGGGCTACACGACCGCAGCAACGGGAATGGGTATGCGAATGGCCATGCGAACGGGCACGCAAACGGCTATACTAATGGCCATGCCAATGGTCACGCAAATGGACACGCCAATGGCCACGCTGAAAAGGAGGCTACAGCACCAACTGCACAGGAGGAATGGGGCAAATGGGATACATCCGGCGAGACCGAGTTTGGTGGCAGTCTCGGCATGACCGCCATGATGATCGGTTTCCCCGCGCTCATGTACTACATGTGGATTGGTGCCTTCTTCTACAACGGCAAGTTCCCAGCGCCTGCGGATGGCGAGACCTGGGGGCAGTGGGGCCAGTACATGTGGAACTTGGTCAAGACAGAAGCGTACCCCAACGCACGCGCGTGGAAGATCTACTGGGTATTCGGCATGGTCCAGATGGCTTTCTACATGCTTCTCCCTGGTGTTTATCGCAAGGGCAAGCCGCTTCCTAACTTGGGAGGCAAGCAGCTGGACTACTACTGCTCTGGCATGTGGTCTTTCTACACCAGTGTTGTCATTGCTTTGGCTCTGCATTTCACCGGTGTGTTCAAGTTGTACACTCTCGTTGATGAGTTTGGACACATCATGAGCGTGGCCATTATCTCTGGATTCTTGTGCTCCATTTTCTGCTATATCCAGGCCCTTGTGCGTGGTAAGACTATTCGCATGACTGGATATCCCATCTATGACTTCTTCCTCGGCGTGGAGCTCAACCCCCGTCTTTTTGGTATCCTGGATTTCAAGATGTTCTTGGAGGTCCGCATCCCGTGGTACATCCTCTTTTTCCTTTCGTTGGGAACCTGCTTGAAGCAATACGAGGAGCTGAACACAGTCTCTTATGAGGCTGCTTTCCTCCTCATTGCACACTACCTCTATGCTGGTGCTTGCTCCAAGGGTGAGCACTTGATCATTACAAGCTGGTAAGTTGCCCCGTCCTTCTACATCAATATCAAAATCTAACCCGTATGCAGGGACATGTACTACGAAAAGCTCGGCTTCATGCTGATCTTCTGGAACATGGCGGGTGTGCCCCTGTCATACTGCCACTGCACACTCTACATCGCTCTCCACGACCCCTCCGAGTACCAGCTTCCCCCCTGGGTCGTTGCCCTCATGATCGTCGCTTATCTCGGCGTCTACTACGTCTGGGACACCACCAACTCGCAGAAGAACCAGTTCCGCCAGGAAGAACGCGGCATCGTCGAGGAGCGCACCACCTTCCCCTACTTCAAGTACGGCAAGATCCACAACCCCAAGACCATCCCCACCAAGAAGGGAAACAGCATCTTGTGCGATGGATGGTATGGAAAGGCCAGGAAGATCCACTACACCTGCGATCTCTTCTTCGCTCTTTCGTGGGGTTTCATCACCGGTTTCGACAGCCCGTTCCCTTGGTTCTACTCTGTCTTCTTCGCTGGCATGATCATCCACCGCGCAAAACGCGATATCGAGAAGTGCAGGAAGACGTACGGAGAGGCGTGGACCGAGTACGAGAAGGCCGTGCCCTATCTTTTCATCCCTGGTGTGTACTAGACGCGCTTGTGGTGGTTGATGTTTCTGTTCTTTGATGTTGATTGCTGGGGGCGTGGGACCGAACGGCCTGTGAAACAGAGCCTCCTATTATTCTCTGCACATTCTTGGTCGATATAGCTTTTCCTTTCGATTCGGGTTGGATGTATGATGCGGTTGATGCTGGTGTGGACTGGGCTCGGGACATGACATAGTAATAGTAATGAGTTGAAGATACAGCATGCGCACGTATGGTTTGTTTCCTTCGAGTGTGTATATGTGGTCGGCCGATTTATCTGCCATTACGCCTCGGTGGCACCATATCGACTTGGCACTTGTGGTTTAGTCGGCAGGTGCCAACGGCCTGCGGTGAGACATCATCGGGCGTAAGTCAAGGCGCAGAAACAACCCTCCAAACCAGTCGATCATGTGAAACAATGGGTCCAGCTTGATTACTCTGCTTATGCCAACATGTTCCATTCCACATTAGCGCATCAGCAATCCGCATGCATCTCACGCGGCACGCAGCGTTCACTCCCATGTTACCACCCTCGATCCATCCGAACTTCTCTCCATCATCCCCGGCATCCCGCGAATCGCATTGGTACTTCAACAGCACGATACATGAAATCAACAATGCACTTGCTAACCCGCCCCAGTCCGCGCTAGCTCTCTCAATCCTAGGACCCTGGCTAGTCGACCGCTACCAAGCTCTCTCCACCATCGGCCTCCGCCCCCTCTCCTCCCCCACCAATACATTCCAAACCCACGAAGTAGTCTTCCAAGACCGTCTTCGAAATTGCGAAGATGTCTATTACCACGACTCCCTCCGCTATGCCATTCTCTCCTGCGATGCTGGCCGTGACAACTGGAACACCGTAATGGGAACGTTCCGTCCTCACGAGGATCTTCCAAACGGCCAATTATGGCTATACGCCGATGCAGATTCCAGGATAGATGTGTCGAGTGTGCTTACGCCTTTCGAGCTCGTAGCCTTCCCGCATGCGGATGATTTCCATCCTCTGGGGATAGAACTCGACGTAGATGCAGAGACATTGTATGTAGTGAGCCATGCGCAGGCTGGGTCTTGCATTGAGGTTTTTCGTGTGGATTTGAGCACTGCACGGCTTACTTATGTGGAAACGATTCGACATCCGCTGATCCATGCGCCGAATTCGATCGTCTCGCTGGGAGACGGCAGGTTGTATGTGACGAATGACCACAAGTTTCGCGCGCGCGTTGCGCCTATGCTTGCGAAGGTAGAGACGTTCTCGGGATTCCCGGGTGGAACGGTGGTTTATATTGATACTCAGCGCCCGGAAACTGTTAAAGTTGTGGCGAGGGTGCCGTTCGCGAATGGTAGGAAGATTATATGAAAAGCAGATGCACTGAGCTGACGTTGTGTAGGTATTGCTGCACTCAATGACACGACGCTGGCTGTAGCATCATCGTCCAAACCCGGAGTATATCTCTACGACATGGAATCTAACCACGATCTCAAGTTTAAGCGCGTAGTTCGCACAGAAACGGCTGTCGACAACCTAAGTGTTGATTCTGCAGGCACCTTGTTACTAGCTGGTCATCCTTCAGCTCTGGAACTGATGAAAGTTAGCAAGGGGAGGCCATCTTGTAACCCGGGGAGTGAGATCCAAGCTGAGCGTGATGCCTGCGAGTGCAAAGCTCCGAGCTGGACGGCACAGTGGACGGAGAAAGAGGGATTGAAGACGCTATACAAGGGGTATGATTTCTGTACTAGCTCTACAATGGTGAGAGATGCTGAGAGGGGGTGGGGGATGATCACTGGGTTGTATGATAGGGGTGTGATGATTTTTAGGGAGGCGAGGAAACTATAGTTCATACGGAGAGAGAGAAAAAGTAGATGGTTGAAGTGGGTATATATAGAGTAGGAATATACATGACCCCAGCATAGTCATGAAATCCAAGACGTCTTTCATCGAATCGAATTGATCACTGCAAGACAAAATAAAACAAAACTTTTGTGGCCTGTTGAACGAATTTGACACACTTTTGGTCATGAAAAACTTTGCGTAATATCGTATTCATACTGTTCACTGTGCTAACATACATTTAATTCGCTGACCCGCTTCTAAAATTCGTGGGCTTGTATGATTAAGGGTTTCGTAGACAGAAAGTGTGGGAGGAGAAGGGGTAGGGGTCGTGGAGACCGCGATGACGAGAGACGAGATATTGTTTGAAGAATCGGGTGGGTGGCTACACTGCTCCGTTCTGAGTTTAAATTTCGCTGTTACGATGAAACAGTCAGTTAGTCGCGATCATCGAAATGGCAAGTGTAATGATGGAGTAGTGGTAGTTGCGAGAGGTGGATGTGAGGAAGGGGCGAGTGGTAGAAGGGTAGGGTAAATGTTTGTGTGTAGTATTCGTCGGGAATTGATCCCAGCAGTGATGTTAAATCACGATATTCCGTCCTACATAGAAGTGCATCTATTGAAGAGATCCATAGAAAGGCCATATATCGACCCTGACAATATGCGACCCACGCAAACCAGCAGCATGTTTAAAACAGCTCATCTCTCACAATACTAACGCATGTTAAAGCGCACCTTGGAGACACCCAATACCCCATTCCGTCAGTTCATCGGATGCGTCTCGAGCATCTCAAGCGCCCCGCCAACGAGATGCAAACTCCCCGTAATAAGCACCATAACCTTTGTATCTGCACCCTCTTGCTCCACCCACTCAGCAGCAGTCTGCCTAGCCGTGTTAACAGCCTCTTCAATCGTCTTCAGCACCTTCACATCAGCCGTGCTGTCGATCTCAGACCATGTCTTGGCGAGTGCTTTCTGCACGGCTAGTGAGTCGACATCTTGCTGGTTGGTGTTGATGGAGACGAGATCGGGCTTGTAGCCTTCGCTGAAGGTCTGGTTTGTAGTGAAGATGACGTGTGTGAAGGGGGAGGTGGAACCGGAGGTGATGCCTGCTTGTAGCGCGGTGTACAGGGCTTTGGCGAGCGCGCTCGCATCTCGTGTCTGTTGGTTAAAAATGAGGATGCGCGGTACTGTCTTGGTGGGTGCCGAGGCTGCGTTGGCGGTGGCCATTTGCTCGGCGAACCATTGTCCGGTCACTTCGATGCTTTCCAGTGTGTGGCCTCCGTCTATGTGCCAGGCGACGTTCTTCTCTTTTCGGACCTCGCATCGGCCGGGCCACCTTACCTCTTCTAATCCTTTGATGAATTCAGGAGGTAGTTGTATGTGTGGGGTCACCGTAGGATCGGGTACAGATGTGTGTCCGAGCGAGCGAAGATGTGCAGCTGCTGCAGCAATGGCGACCGAAGCATTGATCTTCTGGAAGGCAGCAGAGAGACCAAGCTTGACCTTGTTGCTGGCAAGATCTGGGTGTACATCGATGACATGTAATTGCGTATTTCTTTCCTTTGCGCGCTCATGCAGTACGGTGATGGCCTCCTCCTTTTGTGGTGCGGAAAACGCAACGGTTCCGGGCTTGAAGATACCCGCTTTGTGCCATGCGATCTCAGGAAGCGTGGAGCCCAACATGGCCGTATGATCGATGCCCAAGCTAGTCACCGCCGTGACGGAGGGCTTCAGGATGATGTTGGTACTGTCGTACTCTCCACCAATACCGCATTCTATGACGGCAGTGTCCACACCCTCTTCCAAGTATGCGTGCAATGCAGTGAGCGTAAGGTAACGGAAGTATACGGGCTTCGTAGGCACGCCATCCGGGGTATTCTCTGCATCGGCGGCGGCTTCCAACCTGTCCCACACTTGGAAGAAATACTTGGCAAATAAATCCTCAGATATGGGCTCGTTGTTGATCTGTATCCTCTCGCGTACGGATCGAAGATGCGGAGAAGTGTATAGGCCTATCTTAGAGGGCTTTGTGGTGGAATCGGTGGAGGAGGCGGCGTATTGGGCCAGTATCGAGGAGATGAAAGCGCTCGTTGAGCCCTTGCCTTTGGTTCCGGCGATGTGTATGGGTCTCAAGCGGTCAAAGTTGGCTGGCTTTCCCACAGTCAGCTGCTGTCCGTGGTAGATGGAGACGGGAGCCGCACACCTCGTATCCAATTTTGCGACACCACTCTATCATTTCAGGGATGGCCTGCTGGTTCATGCCCTTCCCCGACTTGCGGATGGCGTCCACGATGGAGAAATTGGACTGCAGCGTATTGAGCGCCTGTACGGCGGCCTACGGGCAATCAGTCGCGCTCTGGTCAAGGGCTGTCGCAGCTTACAGCATAGTCGCGCTTCGCCATGGTGGGAAAACTGTGGTGTGAGCGGACAATTGGAGTGACTCTGCGTGGGTACAGCTGCCTTACAACCTTCGACATTAGGGCATGGCTGATTGCTTCTCTGCAGTTGTTGCTGCAGTCTTGAACCTTTCTGGGTAGCCGCCGATAACCGGGCCACTAAACGCACGACCCCTCGATGACTTCAACACGCCAGGAGGGGTGCTTCTCTATATCTACTGCACATCTACTCCATCGACAGATCTAACGCACCACGGCAATCGTCTGGCGACAATTCTGGATGTTGGTGTACAATTCGCCTTCCAACCATCCCCGCTATCGTCCTCGGGCACCGATTGTCTCGTACCCACTGCGAGCTCGGAAAGGACCGACCATCACATATTGATTCGCATCCACGTGTTCCGCTGTCGCTAATTTTACCTACTCCAGGAACAGACGGAACATATAGCAAACCCAGCAATATGTTTGTCTGTTTCTTTCGAATGCATTGAGTTGGATGTAAACGGGTGTATGGAGCCGACATTCCGACACGCGAACGTGTCTGCGACAAGTACGAGTACCAAGTGCGGAGGCTTCTCCGCTTGTAGAGCATAGCCTTCGGTCTCTTCGTGTCTCGCTCAGGAGATGGCCAAGTTCTTCCGTGTAGGGAACTAGCTGTCGGATCTCGCTGATTCCATGCATCTATCAATCGCAAGTCGGAGGACGCTACTAAATATACTGTGCACGGCTCTTCAGTCAACTCTTCAAAGAGGAACGGCTAACAGCTGCTGTCACTACCAAACAGGAAAGACAACAGTACGCCCTTCGGACCCGCCAAACTCGTGGAGTTTGATGGCACGTACGATTGCGCGTCAGCGGACCTCTGACGTCCCCGTCCCGCCTTGTCCCTGATCACCGGCAGGCCATCTGCATGTTGCGCGTATGCACAGCCGCCAAGTCGAAAACGACCATCGCTACATAGATAGATCAAATCTGGTAAAATCCTTGCAATAGACCGGGCGATCCATACCGATCTTGTCTATTGGAGACTGGAGCGGCAGGTGTCGTGAGCGCCCCACACAAATGGTCTCTGGGTGCGACCTTCAGAGTCGCACGCATGGGAAACGCGTTTCAAGACGGCAATCCAGCACATTTCCACTTTCATAACAGGCGCTCCCCTCGCAAACCCTCGCGAACCCTCTTGCCCCTCTTTTGACATTTTGTTAGTATGCAAGCATTGACTGCAACCACACTGTGCTGACCACTTCATGGTCGTCATGGGGCTGGGACGAATTACATCCATCTCTGGCAGATGTCCCTTGCACAAGGCGAAGTCAAAGCTGGTCTTGCAGGTCGCTCTTTTTATCTCATACAGCCATAGACGCTAAGTCGAGCGCTATTCAGATCTTTCAAATCTCTTTGTTTGCATACCACCATACCCTGGCGCACAGCAGTGGTGATCCTTCTTTACTACTTCGCTTCTCTGTATACGGCTGCCGGAGCATTCGTCAACCACGTTTTTGTCTATACTTGTTTCTAATTTCTAAATCACCAATCGGAACGATGCTTTCTTTCTCTTTCGTTACAATTGTTACTCTGTATTTGTCTTGTCTTCTGCCCAACGTCCTACTTGCTCTGCCTACGGCTCGTTACGACCATACCCTTGCAACACTCCCGGCTCACGATCGATCCAACCATGCTCAAGAGAAAGGAGACACCAAACCATATACACATCGGCTACACCGTCGGGGCCTTGCTGGCGCAGTTTGTACGTAACCAACGGGCATACAGTGGACATGTTTGTCGCCTTTCAAACACGAAACTGAGTGCTTTTTCCTTCCCTTCAGACTTAACTGACTTCTCCCGTCGATCAAGATATCTGCACCGCCGACAACTTCCGCGGTGCCTGCGCTTGGACCGCCCCCAATGATCGCTGCCACATTGCCGGCACAGGCAACAACTCGGCACGCTCTATCGGTCCTGACGAAGACGGCTTCTGCGTTCTCTTCGAAACAGCCACCTGCACCGGCAAGCAAATCGAAACACTTCGGTTTCCGGGCAAGGCAACCAACATGCCAACTTTCATGAGTCTGAAGTGCTTTGCGGATAGGCCCCCAGATCCAAATCCGAATGCGAATGCAACACTTGGAGGGAACAATGGGACGAGAACAGGCGCAAGAGTTTCACAGTCGATTGCGTTGATGAGCGATGCGGATCCGAGATTGGCGGGAGGTGTGGGGAGTATGGAGAGGAAGAAGTTGGGGAAGATTATGGAGCAGATGGAGAAGGATGGGTTCAAGCAGGGAATGATAGGGCTGAAGAAGGGGCACTATTATTGAAAATTCAAGAGTACAGTTCTTGCTTGGAGTTTTGGGATATGCTGTATGCTGTATGCTGTATGCTGTATGCTGTATGATGAGTGATGTGTATATTATATGGCGGTTAAGGGATGGGGTACTGAGGAGAAGACGATTGATTAGACAAAGGACCTCCTCGAATAGATGGCAATTTGTTGACACATGATTGTCTTATCACTAGCATCAAATGAGGGTGTGAACATTCACTCTAGTAACCGCTTCAAATCCATATCATGCCCAGCAGCATGCAGAAAACCCACTAGCTGGACATCTTTGCTTGGTTTAAAAGATCTCCAAAATTCGAGTGCATTGGGCAGGCGCCCGGGCGCGAAGCACAGCACGTGATCGGAGTTGCACATGCATCATTGGTCCACAAAAAAGTTGCCAGCCTCCTCTTCTTGTACCTGGCGATCCCTGCACACCACATTTGAACATCAACCACCATGTTTCAGAACATTTGTGCGATCCCTTTGGATCACGACCTGTTTACTCAGGCGATTCATCCAGAAGAGCCAATTGTGTCTGTGGGCCTTTCCTCAGGTCATGTCCAGACGTACCGCTTGCCCGCAGGCGCAAGCGACGATAGCGACGGCGACGAGACATTAGCCTCAGAAAATGGCTTCGGACACATTGAGACGGCCTGGAAAACACGGCGGCACAAGGGCAGCTGTCGCGCGCTGGCGTATGCCGTCGATGGCGCACAGCTGTATTCAGCGGGAACGGATGGCATTGTCAAAGCTGCGGATGCGATGACGGGGAACGTTGTTGCAAAAATTGCTGTCCCGTTTGACCCGTAGGTTGTGCGCAAATCGTTCTAGAAAAATTGCTAACATTGTGTCTACAGAGCTACCAACAACATCGACGCGCCCTCTCTCGTCCATGCGCTTTCGCCGCAAACCCTTCTTCTCGGAACAGATTCCTCGGCGCTCCATCTTTATGACCTTCGTGCGCTCGGTCCGAAGACCTTCGCCAAACCTGAACAAACGCATCACCCCCACGACGACTACATCTCGTCCCTCACACCGCTGCCACCGAGCGCCGAAAGCACGAGTGGATTCAGCAAGCAATGGGTTAGCACGGGAGGTACTACTCTGGCTGTGACGGATCTTAGGCGAGGCGTCATGGTGCGAAGCGAAGATCAGGAAGAGGAGCTGCTTTGCTCGGTCATGGTGTCTGGATTGTCGAAGAAGGGCTCCAGCGTGGGTGAAAAGGTCATAGTGGGAGGCGGCAATGGTGTTCTTACTCTTTGGGAGCGAGGAGTATGGGATGACCAAGATGAGCGCATCACTGTGGACAAATCATCGGGCGGCGGGGAGAGTCTGGATACCATGGCGTTGCTACCTCAGGGTGTGGGCCCCGGCGGCAAAGTAGTGGTCGTGGGCTTGGGCAACGGAGCACTGCGCTTTGTCAAGATTGGATCCAACCAGGTCATTGCTGAGCTCTCGCATGATGAGCTTGAAAAGGAAGCTGTTGTTGGTCTTGGCTTCGATGCTACGGGCAGGATGGTCAGTGGTGGTGGCAAGACTGTCAAGATCTGGGGCGAGCCGGGTGTATATGGAGTAGCTGAGGAGAGTGAAGAGGAGGAGGCCGAGGATGGCGTTCCAGGGACGAAACACTCCCGGGGTAGCGATTCCGAGGACAGTGACGAAGAAATGGGCGACAGCAGCGAGGACGAGAGACCTTCGCAGAAGCGGAAGAAGAGGAAGAAGGGCAAGGGTGGCAAGCAGCAACAAAACCATGGCATTATGGGCTTCTCCGGGCTGGATTGAGGGAAATGATCATATTCTTTAGCTGCAATGTCCGTTCGTCGCGTGAAAAGCTTATCTGCGAGGTTGGGCATCGAGGCGACAACATCAAGAGATATCGGAATGCAGGATAGGACATCTGATCAATGGTCTGCCCAGCGATGCTAATGCTCTTTCAATCTTGGAGGCTGAATCTGAAATACGGGTATCCGGTAGCAACATCCTCAACCCTCAGCATACAAAGCCTAGGCAATGCACAACAACGTCAGCTCCCTCCAGACTTAGTATAGACCTCTTCCAAAAAAGTTTATCAATATCACAAGTCCAATGACACCCCATCGTATCTTCCTCGCATCCCCCAACCCACGGCAACAACCTCCGCCCATCCCCGTACCCAGCCTCCTTCTTCCTCGGCACGCCCACTCACTATTTCTCGGCCATTTAAACAATCCCTCGTGCACCCCATGCCACGTTCCGCGGCGACCCCCAAGCCTCCAGGTTTCGCGTTCGCCGCAATCTATTTCCGACACGAGATTGGCTGCTCGCGCCTTCGCTTACCGCCCCAAGAACATTCTGTGGGGTCTTAATCTTGCTTAATCTAACGTTGTAGCAGTCGAGCCTAGGCGGACCGCAAGCTCCGCTTCGAAACGGGGCTCGAGTTGTATAAGGGGTGGGATGGCGTTATGATGCTTATGCGGGTCGACGTCGTGGTTGGTGGATGCAGTGGAAATGCTCCGATTGCTGGGATCGGTAGGTGAGGTAAGTGTATAGTGCTATATACATAGTAGGGTTGTGGGGTGCAGGAACCGGCGTGTCTGGGATTTCGAGTCGTATGGAGTGGAAGGTGAGCCGGTGGTCTTTGTGTTTATATATAAGGGCCGGATGCTTCTCTGTGGGGAGGGTAGAAAGCAGTTACCGTCTCGATCATCACCCCCAAAATGAAGCTTTCCACATCCCTCGCCCTGGCCGCGGCCGCCTCCACTGCCTCCGCGCACACCATCTTCGTCTCGTTGAACAACGGTGCTGTCGGTGACGGCGTGCGAGTCGTCTCTTACGATGGTGTACGTCCCCCTCACCCACCTCTTCCCCACACCCCCTAACAAATATCCAGCCCATCCAAGACGTCTCCTCCTCCGACATCGCCTGCAACGGTGGCCCCAACGGCGCCGTCCAGAAGACCAACACCGTCATCAACGTCCAGGCCGGATCCACCGCAAAGCTCACCTGGCGCCACACCCTGACCTCGGGCTCCAACGATGTCATCGATGCTTCGCACAAGGGCCCCGTCATGGCCTACCTCAAGAAGGTCTCGGACGCAAAGACTGATTCTGGTGTTGGCTGTACGTATCCTGCCTTCCCTCTACGTATGCATAAAACATCCGCTAACATCACACGACCACAGCGGGCTGGTTCAAGATCGCACAAGACGGCCTCGGCTCAGACGGCAAATGGGGTGTAGACCGCCTGATCGCAAACGGCGGCGTGCAAACCATCACGATCCCGCAGTGCATCGCGCCAGGACAGTACCTGCTCCGTGGTGAGCTGATTGCGCTGCACGCTGCGTCGAGCAGTGGAGGTGCCCAATTTTACATGGTAAGAAGGTGATACAAAGGAGATGATGCCTGATGTGCTAACGTGCGGTAGGAATGTGCTCAGATTAACGTGCAAGGTGGATCTGCGAGCAAGACGCCGGCGACGGTCAGCCTGCCCGGCGCGTACAAGTCGAGTGACCCGGGAATTACGTACAACTTGTACAATGGGCAGACGACGTACACTGCTCCTGGACCTTCGGTGTTCACGTGCTAGATGGTGGGGAAGAGGATGTAGCGTTCTTGTAAACAGCTCACGATTTGGGCAAGATGAAGAAGAAGATAGTGTTCTTGTAAATAATTCAAAATGTTTAGTCCACCATAATGCTGAAGCTCTTGCTCTGACGTGTTGGTCCGGGGTGAAACATTCGAGGACAAGTTTCGACGTATCATCTTGAACAGGGTATTATGGCCCAACGGTGAATTCTTCGTGCCTAGCAGTATCGAGTTCCTCCGGGCAGCTGACAACATGCGTATTACTTGGAGCGGAGCCTGCTTTAGTAAAAGGATGGATACTTTCAACCTAGGAATAATCTTTTGGCCAGATGTACACACGCTTGCTGCGTCGCTCCTTCCAGTGTTTACTACCATCATCATCATGGAAGGAGCGAGTAGTACAATCTCCTAGCGCGGGCGTGGAAATTTGCACATCGCTTTGGGCGCCGACGTACCTACTGCGCATTGCAAACGCTTCTAGGGTCCACAGTAGGAAGCCTTTTACCTTGAGGTACAAATACTTTGCAAATGGCGGGTTATCCTCAGCTCAACAATACCAAAGTCAAGCGGCCAACATCATAACGCACCTGTGCAAAGATAGCCTTGATTGAATCCCCAGCTGTAGCAATCATGAGGCTGTCTCTCATTGTCTTGCAGAGCTTATTGGCGGCATTCGCTTTGGGAAGTAAGTTACTCACCCATTGGACGATCGCTTTGCACAATTTTGCCTCTGAAAACAGTCCATAACATATTCCAGCGCCCCTGGAGAAGTCCCACGCCGGTAGGGTATCTGCAAGGTGGGAATGCGAGGAGCTAGACAAATGCAACCGTGAGTATCACAGAAGCTTGAATGTCTTCACTAACTAATGCAAAGTCCCGCAAGATATCGCGTTGAAAGAAACCCAACAGAAGCCAACTGTGGAGCTTCGTGATCCTCTCGCCCAGCACCATGATACTCTGGAACGACCAGACAAATGCGATAAATGCGATGAGCACTACGTGCACTGCCGAAATGTAAGATTACAGTCATAGGCAAGGTTGAAGCTGACACTCCTGTAGTCTGAGTACTGCTGGAACAATCCACTTGACTGCGTTACTCATTGCAAAATCGACACGTGCGATTACGAGGATGTGAGCTGCGAACCCGATCTATAAGCACTAGAGCAGAGTGTTAATATATATTTCAGTGCTACAAGTGCGGCTGGACCGAGTGCTCCCACAAAACCCACCAGCCGGACGAAAACAAGGGCCGCACCATCCAGCGCCGCGGCCCATTGGAGCAGCATCCCGACCATGATCCTTCAGTCTTTCTTACCAACCTGGAACGTAGCATGGAGACTCGTGCGGACTGCAACTCTTGTAGAGAACATTACGAATGGTGTATCAATGCATGCGGCTCATGGTGGACAAGTGATAAACCGAAGGAGTGTTATTGGTACTGTGAGGTTGATACATGCAAGTACCAGGACTGCAAGACGACATGTCTTACTTGGTACAAATGCTAAGAGTAGCGATTTTTCTCATGAGTCCGTCCAGGGCCGTGGAAGGGTAAATAGTCTCACCACGAAGAAAGTAAGCTTGCTTCAATGGCAAGGCGTGTAAGATGCCGAAAGACTAGTGGTCTATATGATCAAATGAAGTGCTGAAAAGCTCCGGCAAAGATGTGTTCTTAGATTCCTTTTATGTAATGCTATGCAGGAACATTATGATCCTTCCCGTGTGGCTCGGCCAGAAAACGCCCATAGTCTCGAATAACAAAACCTCATACGAGCCCGGAGTTGATTCCTTGAAGTCGGGAAAGACGGCTCGAATTGGTCCAGCGTCAAGTACCTAACCATGTGCCGTTCCGTTAGAACCGCCGAGCAATAATTTATTGCTAGCCTATCAGTACCCAGCGCTAGGGAAAACGGCTCAATTTTAGCATGTTGGATGTCGTGCAGCTGAATGATTTTAGTTTCCCGCTTCCCTAACTCTCTATAGAATGTCTCTACTCTAGTAAAAAGTAGTCGCTGCAGGGCGAATAAGTTCTCCTAGCTCCCGCTGCCCAGCTGACCCTGAAAATCCAAGATTCCTGGAAAGCCAGTGAGGTCATATCCTGAAAGCTGATGCGCGTGTGCGTTGCCTTGGACATTCGGAAACTTGATCTCCAACTTCGGCTCCCCGCACGTATTCTCCAGCTTTCTATGCTTGGCTTTTGCCAGGGGCTCAAACGAAAGGATCGGCGGCTAAGGTATCTTTCTCGGCAACGCTAGCTCAATACGAACGCCGCGGCCCCCAAAAGTGGAATAGTCCCAATGTTTCAGCAACGTCGAGACAGCTATGTGGATTCCACCCTCGTCTACCTTTGCTCAAACAACACTCATGTTGGCCTTTTTTGATCGCAGCGATATTCCTGCAGTAGCTGATCACTTCGTATTCTCCTTAGCTGTCAAAGTCGGTATGACGGTAGATAGCATACGCTCAATCGATTCGTCCTCATGCAGTCATCCCTCTGCTATATTGATGCTGCCCAACGTACCGGGAGACTAATACGAAGAGCCTCCTCGGAATTTTGAGACGTGAATTTCTAGTAATTCCATTCGTCAAGAACGCTAACCATCGTTCTGGAAACCGCAGCCCCACCAGGCTCCTTCGTACATCGTACAGCTTGCGTTCTCGCGACATCGCTCCGTTCCAGCTTCTGTACGACCTCATTCGGCTGATGTTCTCGGCTGATAAGGGGGAATGAGAGACTGACGCCAGCTGGTACCAAGACATGGCTGCAGACTTCAGAGCTGCCACAGACGATATTCCCGCCATTGTAGGAAAGATCATCGTTAACGGCCACTCGTATCCTGCATTAAACGAGTGTTGCCTCGCCCCTTGCTTGGACCTACGGTATCAGCGTCTGCATAGAACACGATCCTTGACTCAACCCACTCGGCAATCGAATCGCGGTATTGTTTCGTACATGAGCGGCTACTCACATCGGTCAGTCGGATTTCAAGGTTGATCCTCGAATCACGTTGCGGCGTGATGGGAAATTATGCAGACCCAACGCTGTCAAGTGGCGAAGCGGGTAGCGGTGCTCGTTGTTTCCGCTCATACCGACACTGGGATTCCTTTACTACTAGTACCAAAACCTACTAGAGCGAGGATCTGATCGAAGAATTGAAACAGGCAAACCGGCATGAGGAGCCTTGAGGACGGCAATCGGTCATGGCCTCGCCCGACTGTGGCCGTTGTTTAGATTATATGAGGCGTTCATCTCCCAGGCGAGAGCCGTGTGCTTCAGCTTCCCAATCTACCGGTTTTCTTGTTTATAATAGTTCCTGGAGAACACTGCTTCGTGGTTCTCTCCGGTCCAATGGCTCCACTAACTCTTTCTTTCTTGGCGTTATCATTTGTAGTGTACATAGTATGGAAGATCATTGGATCTTCTCGTCGTGATAAAGTTCCTTCTGGCCTCAAGAGGCTTCCAGGTCCCAAAGGTATGGTTCATACCCTGCATGTACCTATACGTGCCTCTTCCCCGCACAACACGGCTCCTACTAACAGATGTAGGATATCCGATAATCGGGTCTGTACCTGATGTTCCCGAAAAGAATGGGTTCATCAAGTTTGCAGACTGGGGCAAAGAGTATGGACCGATATACCAGGTCAACCTAGCCGGGACCAACCACGTCTGGATCTCATCGGATCAGGTGGCCAAAGATCTTTTATCTAAGAAGGGTTCCATATACTCTGACAGACCACACATCCCCGGTCTCATTGACGACAACCGAACCAGTGCCCAATACCTGCCTCTCCTCAGCAAGAATGGTAGGCCAATTATATAGCTACTACGATCCGTATCGATGACTAACTCGCTTCAGATGGCTGGACACGACAGAGAAAGTTTGCCACTGCCATAATGCGGGAGTCAGAGAAGGCTCTCTTTCATCGATACCCTGAAATCGAGGCAAAGCGCATGCTCGTTGAGCTCTTGGATCAGCCACATCTCTATAACCACGCCCTAGAATCTTTCATTGCGCGCGTGACCTGTCGCCTTGCATGGGGCCATAGCGAGGCAAGTGACGAGCTCAAGCAGCGCGCACGTGAGTTGCTGCATACTGTCTCTCCCACCGGTGCCTTCGGCAACAAACTCCCCTTCATCATGGATCTCCCCGACTGGCTCTCACCCGCCAAAGCATGGGAGCGGCGGCGCGCTCGGACTGAACGCAGCTTCTTTGCAATCATGCAGGGCGAGGTAGAAAAAGATGCCCAGAGCAAGAATGCACCTCAATCCTGGATGAAGACCTTCCTTGATAGCCGCAACAAGTGGGGCTTTCAGTACGAACTGGAGGGTGCATATGCTGTGGGTATGCACGGCATTGCTGGGGCATTAACGATTGCCGCGCCGATGCAGACATTTTGCTTGGCCATGTGCTTCTACCCCCAGTATCTGCCTATGCTTCATGCAGAACTCGACCGGGTCTGCGGCGATCGACTCCCCATAGCAGAGGATCGTCCAAACCTGCCTTTCTTGCGTGCCGTGATTCGCGAATGTCTGCGCTGGCGACCACCGGTTCCAACTGGGATTCCGCATGAGCTCACCCACGACGATGAATACAACGGGTACCACATTCCGAAAGGCAGTGTCATGCATCCGCTTGAGTGGTGAGTTTCCTTTGTATCTCGAATTGTGGTTTCCTGCTAATGCATATCGACAGGGCGATTGCTCGTGACCCTGTTATGTTTCCCGATCCCGAGAGTTTCAATCCCCTCCGCTGGATGGAGCCTAGTTATCCAACGTACCAGGAGCCACTCACACAGTATCCCACCATTATCAATTGTTCGCAGTTCGGCTATGGCCGTCGTCTCTGCCAGGGTCAGACCGTCGCAGACGAGGATCTGCTCATCGGCATCGGCTCAATAGCATGGATGTTCAACATCTCCAAGCCGGTGTCATCTTCCGTCTCTTCTCCCACGCTGACGCACAGCTCGATTGGAATGAACGAGAAGGCTTCCATCTCCCAGGAGGAACTCAATACAGGGGTCACGGCGTCCGAGTGTCCCACCATGGAGGATGTTCTTCTATCCAAGTACACGTACCCCGGCGCCTTCCCTGCTGGCAGCGATGACCACGTAACAGAGGTTCCTCGGAAGTCAAAGGGGCTGTCTAAATTCGACCCGAAGAATATCGATCCTACGCTGGACTTTAGCACGCTGCTTATTGCCAAGCCGCTGCCGTTCAAGTTTGAACTGACGCCGAGAGATGGTGAGCGCGCTGCGAATGTGAGGAGGCTGTTTGAGGAGGGAAGGGAGAGGGGAGAGTATAGTGCGAGCCGGGAATATTGGGGGGAGAATCAGGGGAAGGGAAAGTCTTGTGGGTGGGGAAAGGTGTGAAGTACTAGTTTTTCTTTCGTGTCGAAGACCTGTGATTCCCTAGAGCGGCTGTTTTTATGCTTTTGTAGTATCTACTACTTTATCCTCCTCCTCTCTGGAGAGCTTGTTCCATTGCAGAAAGGGCCAGCTGTTTTCATGCGTGATGATCCAGGAGTCATAAAAGAAAAAATGATTTGATGTGACTTGCAACACTGAGTTACCCCAGGACGACGCCAACGGTTTGTCGCTGAGACGAGGTTCGACAGTGGTGTCTCCACGCGCTAACCGAACCAGGAGCGGCGAACGCCCTCGAGGTAAGTACGAACATCACGCCTTCCTACTTGTATGCTCGGATAAGGGAAAAACTCCCACAAACCAATTTTCGTTTTTCTTCACCAACATTACTGATACCAAAAATGTCTTCAAAAAGGCATTCTCGCGGGTCTTCGGGCCCAGAAGACGAATCAAGGCCAGGGGTGGAATATCCTATATTGGCCAAATTGCGCAGTGGGCTTGGAGGTGTTCAGGCTCCGAGAAAGGGCGGGGGAGTTGTGGCCAATGAATTAGCTCAAGCTCTCAAGGTAGGTGGCATCCTCGTTCTAGAAGTTGCGTGCTAATTATGTTCGTAGGAGGCCAACGAGGCGCGGTTGAAGAGTCAACGATCGCCCGAGCAGCAGTTGAAGGAGGCCAAGGAGCTTCTGGCGGGGATTCAGAAGAAGGAGGCTGAGCTTGAGGTCAGAGAAGCCAAGCTCACGGCCAGAGAAGCCGAAGTCGTGGCTAGAGAAGCCGAACTCACGGCCAGAGAAGCCAGGCTCGCGGCCACAAAAGCTCAGGCTAGAGTCAAAGAAGCTGAACACAAGGCCAAGGAAATTGAATCTAACGCCAAAACCACGATAGATGAGGCTTGGCCATCTAGATTCAATTCGAGGCTGTCTGAGCTGGCACCACTCCATTCCTCGTCCAGGCCAATCCTCAGGCCACAGTCAGCCTACTCGAGTGTAAGTTGGTCAACCCCCGTTTAAGATGGCTTTTAATAGTATTCAGGGTCCTGGTCTGGAGCTAGGCAAGCGGAAGTTTGGGGGCCAAAGCGGTGGTGAGCTCAAACGGGTCCGCTCACAGAATTCTGTGATGGTCTCTGAGCATGAAGATGATGGTCCAGCAACGCGATCCGCGTTAATGCTAGGCGGTTTTGGCTCCAGGTCACGGAATCCTCTGATTCCAAAGTTGGGCGAAGGGTATACTCCAGGCTCACTGCCACAGAATTCTGTGTCAGGACGGGGTGGAGGTTTCTTTCCAATGCAGAATTCTGTTGTCGGAAAACCTTCGGAAAGCCTAGGCCCCGATACCCAAGACAAAACGCCTGTGTATCGGCCACATATCATGTTCTGGCTTCCTGGTACAGAGACTACCTGTGACGAGAACGAATTGAACTCCGAACTAGTCAATTGCCTCTGGGAGGAATTGTCTATACATCTGAAGGCCTCTCCAGCACGACAGAAGGCGTGGGAAAATTTCAAGGCCACTCAAGAAACCTGCGTATTAACGCAGGTTATTTCGAAGAGAAATTCGAATTTCGATGCCCAATACCGATGCTGTAAGGGCTGTCGGTCTTCAACAAGAGGCCACCCACCCAGGCCATGCGCTTTATTTTGTCAGTTGGACAATGGCGATAAGCCAGTCCTATTATTTTTGCCAGCACCAGGCAAGGTTAGGACAGGAGGCCCAAACGATAGATCATTCTGGGTAGCGAAATCCCGCATATAGATTTTTAGTGGCTATACAATTAATATGAATTTGGTGGTGTTAGTGCAGTTAAAAGTTTTCCTAGGATAAATTCTCTCTGTGAAACGGGCCTTCCATCTCCGAAATTGGCATACCGGGGCCCCTCAAGCGTAGAAACTATGGGCCACGGCTATAGCCTCCATCTCTACCCTAGTGGCCAGCTCGGCGATATTACTTTGGTGTTTCTCTTCTAAAACCAATAGATAGGCAATTTCACCAATCTCTAACTTATATACCTTTTCCTGAAGCCGCTTCAAGTAGGCCATAATAATGAACTAGCAATGAATAATCCGATTCTGGCATCAAATTATACTGTTTCTCGGCCAGTTGTTTGTCCTTCTCCATGGTATATTTCGAGTGGCTAATAATTTATCTCTCAACCTAGAAGGGTTCACACACTTTATCCGTTGGACGACAGCCGCAGGGGGTTTTCATCGGGATTTCTTATCACTTCTTCTTGTCATATAGGCCACTAAGTACCTTCCACTAATGGCATGTATGGATCAGAATCTTTTAAATTACTACGTAGTTGGCCTACCAGGCTCATCTATGATATGAGCTCATCTGCAGCCCTAAAACCCTGTTCCTGGATCGACATCGGCAGAACACCGCCGTTGGTCAGATCCGTCTACCCCAACAGACAACCGCTGTGTAGACCCCTGGCCCATTCCTGGATTGACATCGGCAGAGTTCCGCCGTTGGCTAGATCGTCTACCCCAACAGACACCTGCTGTGTAGACCCATGGCCTCTCCCTAGATCTGCTCGGCAGAGTTCCGCCGTTGGCTAGATCGTCTACCTCAACAGACAACTGCTGTGTAGACTGTAATAAGATCCTAGGCCTACCTCCTTATCATCCTCCAGAGCGACTTCAGGAACTATCAGGTCGTCTAGGTAATTGCCTGTCCAAATTACTTAGAAATGGTGTTGCCCGGGGAGTGTATCCAGGGATCTCTGTTGGCGCCACCAAGGAACCGCTGAAGATATTAATTAGCAATGCTACTGAGCATTTCGCACAACACATTACTTACGAAGTCTGCCTCGCAGTCACGTCCTCGCTCTGAGCGGGCGCAAGACTGGCCTCGATCTCTTTAGCCTTTGCTAAGAGCGTCTCAGCCTGAGCCCTGAGGAAATCGGCCATTTTCCTCTTCTCCTCGGCCTCAGCGTTGGCGTTGAGGAGGTCAGCCTTTTTCTTTTCGGCTTCTGCGGCTTCAGCCTTGGCCTTCCTCTCTTCGGCATTCCGCCTTGCGGCATATGGGTCGGCCTTAATGGGGACACCGTGCTCCCCAAACCATTTGTGAAGCTCCGCGAGGTCCTCTTCTTCAAATCCAATGGCATCTAAGTAGCCGGCCTTCTTGTGCTCTGGAGCTTTGGCCAAAGCAGAGCGGCAAGCCGCGAGGCCCGCTTCGCATGTGGCCAATTTTTCGCGCTTGGCGTCGATTTCTACAACAACGTTAGCACGAGAACAACAGACGATTTGGGTTTGAAAGTATACCTTCTTGCGAAGGTGTCATCTTCGCTGTGTTTTGGTTGTGACTGGAGTGAGAGAGGGAGGGAGGCAACTCGCTATATATACTGAGTGCGCTAGTCGCCTGCAAACGCGCAACTGCAAACGCGCAAACGCGCAAACGCGTCACTTCACCGCGCGTTTCCTCTCACTTGAGTACATTAAACAGTAAAAAAGGCGTGACTTCACTTAATAGGTTGTGAAGTAGTGATTTTTGCTTACGCTATTGCCTCGTGCGTGCCCAAGTAGAAGCCAACGACAGACAGGGTGCCATATCAAATGGCATCATGGTTGGAAACAACGCTAAATACATGTACATTTTGTTTTCTACGTGACAGGATAAGATCATTCCAGACTAGAGATCCGCGGGGGTTAGGATCAATGACCTGAAGAAACACACGAAGAGGATCCTTGACGGGCCATAACCCAGTGTGTTATCCCAGGACTAACGGTAACAGAGAATATTGGCCCTTTATGAGTACCCTATAGCAACCGGTGTACATCAATGGCACTTGTCTAGGTGACGGCCACAGACGAAATACGCCAATCCTGAAAGCTCATCAGTAAATACTAGGACAGAGCGGGATGCACCGAAAATTCCAAATGATAATGTGGATACAAAGTTGGAAAGACCAAGCAAATCTATATTGTATTCAGCTATCGTGTTACCCGTGACTACAGTGTTCACAGGCCAACTGGGTGTATCATCCCTAGCTACCACCTACCAAGCCCACAGCAGGAGGCGATAAACCCCAACCCTATGACATCCCTCCTGACACCAAGCCCCCTCCTTCTCCACCACCTCCTACAGAAACGGCCTAATATCCATATACGGCCTCTGATCCGCACAACACCTCGACGGCTGCCCCACCAACTCGAACCTGATCTTATGTGGCTTGCCATCCCAAGCCCGTACCTTCCTCTTGCTAACCTCCTCAAACCTATTGATTTCGAACGGGATTAGGTATGCCTCCTCCTGGATCTGACGGCACACGTACAGGAGCGAGAGTAAGTTCGGTTTCGCCTCCGCCAAACGGATGGCGGGACAAGCCATGGTGACGAAAGCGTAAATTTGCTTCGGGGGATGGATTTTCTTGAGTTGGTGTGTTCCCTCGTAGAGCGCCAGCTCGTAGATTTGGTCGCGGAGCTCCCGAGGGAGCCGGAGGAGCGGTGAGTTGGTCGCGTTGAGGGCGGCGCTGGGAGAAGTCAGTGTTGGTTCAACAGATGGATATATGGGGTGGTACGTACAGCCTGAGACAGTCAGCCGAGGGGGTTGCGTCGTTACGGCGGTAGGCGTAGGGCATCTTGATAAGACTCAGGTGTTACTGTGATCTGTAAGTAGTTGATCTTTGGTGGTGCTGGTAGGTAGATAGGAGAAGAAGATGATGAGGAAGGAAGGAGAGAGGTTCTTGGGTGCAGACGTCTTTATATACATGTGTGGGCAAGGCTGCCTAAGCAGTCCGGTATTGTGGTTGATGACAATGGGTGGTCCACATATTGTTGCCCTGACTACACTTCCTCTTCTGGGTTGTCTCAATAACAGTCGTGAATCAACACAATATATTGCACAATAGCGGTTTTTGTATGCGTTGTTGCCTCCTGCGTGTCTACGCGGACGCTGAAGACAGCGAAAATGCTATTCCATTTGGTCCTATGATCACCGGCAACGTGCAATTCACACACTGTTTTCTCGCCACACCACCAGGAATTCGTATGTACTAATATACAATTGTAAGACAGTAGGTAGAGAATCTAGTATAACATTTACACAGCCGCACCGGTAGCAGCTTCCTTGGCAGCCTGTTCCTTCTTCCTCGCCTCACGTGCAGCTTTCCTCATATCCCTGAGATCCGGAGGCTTTTCAATCCCGAGCCTCGTTCTCAGCTCGTCGACATCTGTCTCTAGCTCCTCCTCCCAGTACACGTTAATTACATCCTCACTCTTTGCGCCGTTCCTGAATGCCCATGGCCCATAGATATCCCAGAATCTCCTCCATTCGCCCTTCTTCAACGTAAAGGCGCTGAATACAGCCAGACCAGTCATGGGCAACCCCGTGTTCGCAAATTCAAACGCCTTGAGCGCGACTTCGCCTTCGCGGAAAACGGGCAGGCCGACGAGAGCATGGTAGAAGTCGTGGCATTCACGATAACGCTGCATCACATAGGCGCATTCTTCATTGTCGATATACCGCACTTGCGCACGTGTATCGGGTGATACGCCTTCCCTGTCCAACCATTCTGTATACACGTACCCTACTGTATTCTTCGGCAGTGACCGCAGTCGGGGTATATCGAGCGAGGTAGAAGTCAATCGCGGTCTATCACGTAGGATTCGCCGACCGGTAGGATGGAGGAGCATGCGATCGCGTAGTTGGTTGATGAAGAAGGGCTGTGCGGTTGCTTCGCCGAAAGCTGCGATGAGGTCTGTTCGAATTAGCCGCAGAACGTGACCCCAGTAATGATTGGAAACAAACCTCCTCTTCTAGGATCGAGAAAGCTTAATAAACCAGACCCCAGTGCCAACCCCACTCGCTCTGTGCGCGTGAGAGGAATGTGGCCATCGTAGTTGGCTGGCGGCCGGTTCAATACTGAGAAGCATCTGTAGCTTGAAGGAAGAAGCAGCGCTTGTGACGCCGTTCTCGATGAACTGGACAGAAGACCTGCGGTAGACCGCTTCAACGGTCCCGCCATTGTGTGAAGAGGCATACAACAGAGTGGGAGGACGTAAGATCAAGCGTCATCCAATCCCATACGATGGTGGTCCGACAGCTTGCGCCACACCGTTATCGATAACCTGCGCCACAGTTATGGCGCCACATCTCATGCCGCAACTTTGAACATTCTGTGCTTGAGTCATCATAAACCACTCGGACTACCCGATTGAGCCCACAGACTCAACAAGGGACAACTTCTGTACACTCTGCACGATTTTCCGTAGCTTTCCGTGAAGGCGCTGGTTCCGAATTCTCCTTGCAACCTCGGATCAGAGTAAAAGATATTACTGAGATTTCCTTCTGAAAAGTCGGCTTGATTCGGAACAAAAAGAGCTTTGAACGTTGAAGAAACAATTGAAAATTTTACCATTAGAGAACTCGCTTCAAAACTGAAAATATTCCGGAAATCATGGCCGCCATGGATCCAGGAGAAGAACATACCCAGTTTGTGGACTGGGCGCAGTCTAATGGCGTTGACATCAATGGAATCGCACCAGCTAAATTCAAAGATCGAGGCATGGGTATCGTGGCGTCTAAGGATATTAAGGTCAGTACTCGCTGCTCGTTGGACGCCTCGGAATGTGGATACAACGGACAGCCCTTACAGAGTTCATTTACTAAGTTTTCAAGAAAGGGGATCGAATAGTCCACGTGCGCAACTCATCGCTCATAACAGTCACACAGCAGCAGCTCCAAGCACTGAATTTTCCCGAAAAAATCAGTGTACACGCTCGTCTGGCTGCATACTTGGCTCTTAACTATTCGAATCAAGAGTGCGTTCACCGGCCATGGCAGGACGTCTGGCCAACTCAAGAAGAGTTCGAGGACATCATTCCATTAAACTGGTCAAAAGAGCTGCAAGATCTACTACCACATGCTGCGACTGGTGAGTTGCTATGTACCGGCCCCGGAAGATCTAGATTATGATTGAAAAGATGAAGACTTGGGTCGCAATTGTCACTAACGTACCCCAGTACTGCTCACAACACAGCGATCCAACTTGGAAAGAGATTATCTGAACATTAACGCCATTTACCCTAACATCTCTAAATCACTCTTCGCTTACACGTGGCTCATTGTCAACACTCGTACCTTCTACTGGGATTACCCTGACCTTCCCAACGCCCACCCACGTCTCCCGAAAAAGCGTGCGAAGCTTACAGCAGACGACTGCTATGCCATGTGCCCATTCATGGATTACTTCAATCACTCCGACAAAGGCTGTGATCCCAAAGCAGACGGAAAAGGGTACTCAGTGACTGCCGACCGCGCTTACAAAGCTGGTGAGGAAGTCTACGTCTCATATGGCCCGCATTCAAACGACTTCCTGCTTGTGGAGTACGGTTTCATTCTCGATACCAACGTGTGCGACTCGTTACCACTCGACCACCTCATACTCTCACAGCTTTCATCCGAGCAAGTGGCAATTCTGAAGGAAGATGGATTTTATGGCTCCTATACGCTGTCGCCTACGGCACCGACGATATGCTATCGCACTCAGGCCGTTGTTCGGTTATTGACACTACCTGCTCGGCGATACACGGCGTTCGTAAGCGGTACCGATGAAGGAGCAGGTGACCAGGGCAAAGTCAATGAGTATGTCATCAACCTACTGGTCAAGTACGAACGGCAGATTATGGAAATCCTCGATGAGGTTGAGGAGTTGAAGGTTGGCGAGGAGGTGAAGTCCGGACAGAAAGACACCTTGCTGCGGCGGTGGAAGCAAGTCAGGCAGATCGTGAAGGCAGCCCTGGATGCCCTCAGCAGCTGATGTTCTTGCTATTGTAAATATGAGTTGTGAAAAGGTTATTCCAACCACGGATTGAGAGCTGTGAACATCGGTTTCTGAAATAGAACGCAGCGCTCGAAAACTCATGTTTTCGCAGCTACTTACCAATTCCGTACAATCTTTAATATCTTCCACCTGTCCACGCATATATGCTCCTTCTTCGTCTGTCTATTTCTCCTTGGTGAAATTGTTTTACGAAATCGGCTCGTGTCTTCAGCTTGCCAATTAACCGGGTCGTTCGGCAAAAGCACCTAACGACCTCGTGTTGGGAATGAAGGGCTTGACCAGCGACTTTCATGACAATGGTAAACCATCTTGTCATCAACTGACCAAGGACTCAAAGATATTTTCCAATGATAGGCAAACGTCACACAAAGAATTCCCAAAACTCTCGGCGTTGACCGTTGGAAAAGCTGGCAGGATGTGCGGTTACACGGATACGAGGTTGGCTTTAGGTATTTTTCCGACATCTATTCTTAGCCTGTTCATGCGTTTGATCCCCAGCATGCTCCCGCGCTAGCATTCATTCCTGGCTAAACGTTTCTCGTTTTTTAAGGTTGATCTGCGTGCTCTGGAATGCGGAGTGGGCACCGAGCTAACCCTTGCCTGGGTTCCATATACCGTACTGGGCAAGAAATTAAAAAGCAAGCTGGGTATGCAAACCCTGAACACGACGCAAGGTGATCAGATTCAATTTAGGGATATACGTGTGTCTTGGCGGAGGGTTGTGGCCAGGTAGCGACGGTATATAGAGGGTAGGAGCGACGCGGTTGGGTGGTCAGTTGCGTTCGAGACACAGGGCTTCTGCGTCACTCCACATCTCTTTCACCGATAACTTCGACTCACAGTATACGCTTTTTTCCGCCATGAAGTCGTTGTTATTCCTTTTTCCTATCCTGGCATTGGCTTCCGCCCAAACGCCAACTTCAACCTGTCAATGCCCGCAGGTCAAATGCCCGGCCAGCAACGCCGCTGTATGTTCGAATCGATACCCCAATTATTTTGCTTTCCAGCTCATAAATCTAGGATCTCTGCAAATGTCTCAACAACCGGGAAACACTATGCAAAAAAGCCTGTCCATCCTACGTACCTACCTACCTGGTCAGTCCCCACCATCTTCTTCCAAACCGCTACTAATATTTCCACAGCCGTGCCCTGTCAACCCACCAACTCCATCATCCGCACCATGTACCTGTGAGATGACCTTCTGCATCCAGTCATGGCCCCAATCATGCTATTGTGGCAACGCGCAGAAACAGCGTTGCTTCCAGAAATGCGGTGGTGTACAGCCAGAGATGCAGGTACCGCCTCCCACCACTCCCATCCCGTAAGATACGATTATCTGATCCTTGAGTCTTCTTAGGAATGCCCGCCCCAAGATACGCCCTCCTTCGTATCAGTAGCCAAAGCCCCCTCCGCCTCCGACGTAGCGTCCTACCCCCAACCGACCGGCACCCACGATCCTTGCGGCGGCGGACGTGGAAACTACCGCGAGTGCAGCAACGGCGAGACATGCATCAAGGACCCCTACAAGCCTGGGTGCGGTCCTGCGTGCGATCAGGTGGGGATTTGTGTGAAGAACAAGATGTGTGGGGGCTTCGCTGGGTTTCCATGTGAAGTCAAGGGGCAGGTATGTGAGGATGACCCGAGGGATGATTGTGATCCTTTGCGTGGGGGAGCAGACTGTGGGGGGTTGTGTGTTTGGCCGTTGAGCTTGAGAGGTGGGTCTGATGTAGAATAAGGACATAGTGTAGTAAGATTGGGGTAGGAAAAAAGTGATTATGTACTACATTATTGAGGGCTTGGTACCACTGCCAAAAACTACCACATGAAGAAGAGGCACTGAGAACAGTTGTATTTGAGGCGGCGTAACAGTGAGAGGATTGGTGGACGTGCTGTTGTCTGCAACAGTACGGCTGGCCTGGGCCGAGAAGCACACAATGAAAATCCTGTTGGAAATTAGAGACCGATTTCTCATTTCAAAGCTCTCCACTATAGTCGTAACCCTGATTTGTCTATATACAACAGTGGCATCTATGTCTGAACAACGTTGAAGCAAGATTGCACTCAATTCTTCACCCCACCACCAAAAATTCGTCCGGGACCCTCATCACTCAATCGGTAGTATGCCCGTTCGGGAGTGTGCTCTCAATGCCTGCCTCGACCGCGACCCTTCCGAGAGGTTTTCCTGCCAGCTCTAGAAGGTCGTTTAGTTTGTTTCCTGGTAGTCTTCTTGCCGTGTCTAGCAGGTCTCTTCTTGGTGGCGTGTTTTCTAGTCTTCTTGCCGTGGCTAGCAGGGCTCTTTTTGGTGGCGTGCTTGCCAGTCTTGGTGTCGTTTTTCTTGGTGCCGCACTTGCCGGCCTTCTTCATCGCCACAGTGCACTTCGTAGTTGTACCGCACTTGCCAGCTTTCTTCATTGCTACAGTGCACTTCTTGGTGGTACCACATTTGCCGGCCTTTTTCATTGCTACGGTGCACCCCTTGGAAGTGCACTTTCCTGCCTTCTCCATTGCCACGGTACATGTGGGCTGCTTCAACGGGCAAGCGCCGCCGTGCTGCTTGGAGTCCAAAGCGCGCTTTCCTTTGCCGTTTGTAGCGCTGCACTGCTGAGGGTTTCCCTTGCGATTGATCTTTGGTGGGCCGCATCTTCCATATCCAAGGCTGCGTTTTTTGACATTATTTGTCTCCTCATCGCTCAGATCTACGCTGTTGGTGTTTTCACCGCAATCAATAGAAGCGTTTTCAGTGCCTTCAACGTAGCCAGGTTGCCAAACAACGTTCCCGTTCCCGTCTTCGATGGCCATGACTTCGTCAGGACTCTTAGCGTTTTTGGCCATGTGATGAATCGCGGTGATTCTACCAGATTTGATTCCTCTCTGAAGTCTCTTGATTTCCTTCGATGTGAAATAAGACTTTTCGAATTTTTTATACTCTATCGCTCCGAATACCAAGATCGTTCCAGTGGCAACATTCGCCATGGCCTTCGAAGCTGCATCACCGTCATCCTGTACCTTCTTCATGTCAAATTCCCGATACCATGGGTGATTGGGTGGGGGTTTGGCCGTGTTCTTCCATGGAGGAGCATTGATCATGTTGCCATAGTAGAAATAGTCTTTTCCTGTTAAAAATTCTCGGATTTGTTTTTCTCCCCCACCAGAGTAAAATAAGTAGCGATCGGTCTGAGGAAAGTACCGTCTAAGGTACCTTTCGTAAGCCTGATGAGTGATGGTTGGTAGTGGTTCATCGAATTCGGGGCGGGCGCCGCGCGCGACTAAGGTGCTGTTATTGCGATCATCTGGTAGAGGCGATGCAATTGCAAATTTGAACAGCGAGAGAAGAATCAGAAAGCCTGCTACTAGGTTCGACCAGCCGAACCGAGAAGAAGGCCCCATTGTACAAGGTTGTGTTCGCAAAATGAATGTGGTTTGTTTCTGCTGTAGACTTGGGAGCTTCTAAAACTGTAAAGAATGTGTAGAATGTTAAAGAAGCAAACAGTCAAGAAATAACGATGAGAAGCGAATGGTAGGGAGCGAATGTCTGAGCATAGTATACTGAGAGGCAATAGTCGAGGTATTTAGCTTCCCCGTTCCTCTAGTGTTCTTCATGATCCTCAGAAGGGCATCAATAAGTATCGGCTCCCAGGCTAGGAAACATTGGTGTTGCGGAGATTCCATGTCGCAATTAGACCAACGCATGTCTCGTAAACTTCTTGGAAAATTACCGTAACGAGAAGCGGAAGTTTCGTGGAGGTACTGTGCCGCAACTCATGGAAACTGTGCCGCCGCCGACGGACATTGTACTGCAACCAATAATTACTGTGCCCCAAATAGAAGGGTTTTGAGTAAACTCAGCAGGCTATAGCCTAGCTAAAGTAATTGTACTTGCGGCGCCAGGTGCAAGATTCCATCTGGGCGTGTGAACAAAACAGCCTACAAACACGCGGTTGGTGAATGAATTGAACCATCTATCGCTCTAGGGCTCATCTACATATTTAACAGTCACATAGTTAGTTTAATACGGTGCTAAGTTTACCTAGTCGCCGGGTGGGGGCTAAGCCAGCCGCAGGGTTCGGAGTCCATACATGTAGTACCCCGCCCGCTCCTACTGAACTAAGGCAGGATCCAGGTTACTCGAGTGTCACTGGCGACTTCGGTTGATGTATCCTCAAACACTATGGGGTTCAAGCTGGCTGTAAGATTCGGAGGTCCGTAAAGCATGGAGCAGCTGAAACCCCACCGGTCGACCTCAGTGGAACCTTTGGAACCTTGGAATCTAGAAAATCACGTGATCATGCGGCGTGGGCCCGAGCACGAACTTGACAAGCAGCCGCCACGTAGCTAACTTCTATACAGAGCAAGCATACTTAAAGTATGAATTCTCCCCACAGATTGTGAGCCTCGCCACTATCATCAGCACTACCACGGCCATCGATACCCGTACCGGACTACCACCGCTATCATCACTATCATCACTATCATCACTATCATCACTATCATCACTATCATCACTATCATCACTACTATCGCTACCGCCATACTATAGCTATGACGGAACTGACACCTGGTATGACCGTGGAGGACTTAGTTCTGCCGGGCTCTTTCATCTCGACTAGAGATGTAGGTGACGTACTCATAGGAGAGGACTGCGCCCGTCCACTCTTGGAAGCATGCTCATCCGGCGACGACGCTGCACTGAAAAGCTTGCTATCACAGCCGCAATGGATGGAGAAAATGTTCGAACGCCCGCCCACCATCTATAAAGAGAAAAGTCCGCGTGAGGGTCCGAACGACGCACGCAAAGTATCGGCACGTCGAATGGAAAATATCGAACGTGGTTTCGCACTAGCGGTGGAAAACCATCACGCCCCCATACTGTCCACCTTGAAGGCGTTTTCAAAAAGCCAGGGTATCCATTTCAATGACTTCGTGACGAAGGATAGATTGGTCAAGATGATTGGCAACGAGTACGCTTGGGTGTGGGAGGCACTCGCGTCTGCAGACCCAGATATTGTTAATTTTGACTGCTATCACGGTATACGGGTACTGTACGAGGCCGTGAAGATGCGACGAGCTGACTTGGTCGAGGTTTTGCTCAGATATGGGGCCGACCCATTACATCCCGTCCAGTCTCATATACGTCTTGGTTCTTTCAATTCGTCTCTGATGTCTCGCGCCGCGTCGTCTCAACTTCCACGCATGACCAAATTGCTGTTGGAACGCGGTGTCCCCATCAAGGGTACGGCTGCGCTACATAGCGCTGCGGCGTTTGGTCGGCTGGATACTATGCGCCTCCTTATAGAGCATGGTGCTGATTTGAACGAGGTTATTTCTGATTGGAATGGGTGGACGCCCATGCATTTCGCGGCCGAGCGCCAGCAGGTGGATGCTATGGCATTGCTGGAGCAGAGCGGAGCTCGGTCTGATTGCAAGGATCCAGATGGTATGACACCCGCGCAAATACTGGAGATCATTACTTCACAGGAAGAGTCTAGAAGACTGGAAGAGAACAACACTACTTAGCACCTGCATCAATCAATCAAAGGGAATATTGCGAGAACGAAGCAAGGTTCTCATCCAAGGGGATAAATGTTGGAAGGCAGCTTCCCCAGGACTGATGGCGGCAGCTTCTCTAGGTCAAATGGGAAGGTGCAGCGCGAGTACCACATAGTCCGCCACCTATGCAGACTCAATCAGTCTTTCTACTCAACAATCTAATGAAATCGGAACAGAGCTTATACACATCTTGATCTACAACAGCAAGTTCAGCCATTCAACTATCACGGTGAGGACCTAAAGTCAATCAATATTTCTTTTCGATATGTTCAGCACTCTCCAAATTATATTGCCAACGCGTACAAATACACCAACAGGGACGGTTGTGTTGATGTACATCCTCCGCAAAACCTACCTTCGACTGCTATTGGTTGGTGCGTCTATCGGTAAGCACACTCTGCATCTAGCGCGAAGATTCCACTTACCTACGTGATGTGAGAATGTTATTACATTAAGGAGTCCACAATTAGTGCCCTCCGGTATTCTAAGAATCTGGCTGCAATACGCTAAGGCGCGAAGCTCCCACTCCACCCACTAACCTCGCTTTTCTACCATAAAAGTGGGTATATCGCAACAATTTTCAAAACGTTGCAGGCCATGTCTGGAAAAACTTCGATACCTTCAACAATGCTGCAATATGTACGGTGCAGCCCAGAGTATATTCATACAATTAGTCAATTCGGGCTTGTGGTTTAGTGGTATAATTTTCCCTTAGCATTGATCGCCTTCTATCTGAAGACGTCAAACGTGGGAAAGGTCCTGGGTTCGATTCCCAGCAAGTCCAACTTTTGTCCCTATATCCTCCTCGACTCATCTCCCCATAGACGAGAGGATTCTATTTTTGGCACCGGAAAGGGTCACATGCAGTTGTGGTCAGGTGCTGCATGCAGATCTATCTTCACGGGAACAGTTGTTGGGCGGAACATCGACCACGGATGAGGAGAGCCGAAGATTGAGGAAAAGAAGAGAAAAATAAACAAGGCGTTCGTTACCAAGGGACGGGTTTCGTTGCTGCAATTGTTTTTTTAGTAAAAGCAATGGCATGCACCTAGTGACTAGAGATGTTCACCAACCACTGCACATCATCCCTAAGAAAAGTCGTTGAATTTGTATCGCTGCATGAACACGATCCTAGTAATCAAACAACAACCATCATACACTGAGCGCCTGATCAATACCCACCAGCGCCTACAGCCAAGGACCAAAAGCAACCAACTAAAATAATACAACAACAGGGTATAACCGAATTTCCTTTCCAGTTCGCCTCATAATCATGTTCATCATCAAAACGTCGTCACGTTAGTCGTTCCATCCCGTCAAGCAGTTTGGCCCGCATCATGCAGCATGCAGCATGCAGGCCCTAAAACCACCGCCTACCTTCTAGCTTCTGCCAGCACCTGCTCTTCTCAACCTCTTCCCGGGGCGGGATGAACTCGAGCACCTGCCCGTGACTTCCAATCCGGATATCCAAGTCGAATATGTCGTTTGCAGACCCGCTCTCGGTCCGCTCCCCGAGGCAGAAGCTGGCTCTCACCCGCACACCGCCGGGTTGCGCCTTTGCAACTTCGCTCAAATGTGGTGCGATGTCCGCTGCCACGCGATAGGCTAGTGCACTCGGCGTAAAGCGCGTCTTGAGCATGACCGCCCAGCGGTTGAAGTTCTGCTCTCTAGAGGCCTGGTTGTTGTATCGTGGCATCATCGCTGGATCAACAGGTGGGGAAGTGTTGGGGGTCGTAGGGGGCGTTACGACGACTAGTGCGGTAGAAGAGGGCGAGCGTGTGTCCACCCACGATTGAATGATTTCGGTATCGCGGTACTGATCCTCAAATACAGTGAGGAGCCAAAATGAAACGACAAGTTGCTTCAGATTGTCAAACTGACGTAGAGGATACAGCAGTGGAGTGGTAATTGGTGTCATGTACGAAAGGATTGGGCTACCGTTATAACCGCATAGTTTGAGCTCTTCGATGGTCGATGCGTGATGCGAGGCGATTGTCATCATCAGAGGGGGCTCTGCACGCCAGCCGTAGTATGGCTCCGCGGGCTCATCGAGAGGGGTGCTCCGTTCTTGTAGGATGACAGAATCCCTTCCAGATTCTCTTCCTCTAGTTGTGAGGTGGCATCTGATGCATGATGCGGGTCGTGCTGCTTTAACTCTACGCCACGAGCTCCCCATGTGTTACCGATCGGAAATGTAACTCCTATAAGTACGAGCTTCTTTAGAGGACAATAGCGAAGCGCACGAACCAGCTCTCGCTTCTCGTCTCTAGGGATGCCACCTTCAAGCTTGAGCTGTTTGATTTTGCGCATGTGGACAGCAAATTCGCCGATGAAGCGACGACGCCGAATGCGCTCCTCGTGTTCATGTGGTTGGAAAGCCATATCGGTATTCATCTCCCCGTTTCCGGAATAGAAGCTGTCAAGACGCAATTCTACAAGTACATTCCGTAGGTGAGATATAATCATCTGGGTGCGTGCCAGCACATCACTGCTTGGCCTCAGGTGCGAGAAAAACCGGTCCAAAGGCCAGGCAAGGCACTGCAACTTCGTGTGCGCCTCCATGAAATCTAAAAACATATCTTCGAAAAGATAGCAACCACGCGGCAGACCCGTCTCTTGCACCACCGCGTTGCGCAGTTGAAATGCGCGTAGATTCGGAAACCGCAGCCGAGAGAGCTGTTGAAGATCGTTCATCGCTTGAGCATCGTCGGCTGTGTTTGTTCGACGCCACAGGATCCAGTCCAGATTCAAGCTGGTCAGTGTTGCACACGACTTTCCAATCAAAGCCATCATGGGATTGATAGGTCCGGCCCTGAGACTAGGAAGAGGCAGCTGGTTGGAATCTACAAAGGGCTGGATATCCGGGCCATCAAAGTTGAGCCTGTCCCATATCGAGGTGTCGTAAAAGTCGGCGGTGGCCCTCAGTTCATCACGGGACGGTAATTTAACCGTCGACATGGGTGGCGGTGGTAGGTTTCGCACGTCTATGGTTGTGTAGAGAAAACCACCTGTCGCGTTGTGCATGGGGAAATGGCGCCCGCCACGAGCAAGCGCGTACTCAAGAAAGCTTCTACCTTTAACCAGACCAGGTGCAGGGTCAGGGCGTAAGCGGCGTATGCGCAATGATTCCAGGCCAGTGGAATAATCAGGCGAAAGTATATCGTTGTAGTTGGACCCAAACCCTGACAAGCAGGAGCTCTCGACCCATAGTTTGCGCAGCGGGACGCGATGGGGCCTCCGGCGATCCAAGAAGGCAGCCAGCAAGATGCGGGTCAAGTTGTAGTGTCCGTAAATAATACGCAGCGTGTGCACATTCACAAGGTTGCGGACGGCCAGCCAGAGGAGGGTGTGAATACGGTCGTCTTGCGAAAGGTTCTCGGCGTTGAAGCACATGTGCGGGAGCTCGGAGAAGATGTTGGGGGTGGGCATGTGGCAGCGGTGGGTGAGGGTTTGGACCTTGGAGGCGATGGTCGGGTTGGTAGCTAGTATGTATAGCTTCTGGATTATGGGCGTATCGTCGTGCTAGGAGTATGCAGTCAGCCCAGCTCGAGAAGAGACGCTACATGGTGCTCACCTCGTCGGACACGCCTCTACCCCGGTCGCCCCAGACGTGGTTGTTATTGCCGTCGACATGGAGGTGCCATTTGTCCATGAGATTGACACTCTGCCAGAGGTGGTCGGTGGCATGGCTGTAGAAGGTGTGCGATACGAGGGCGGCCTGCTTCAAGTCGGTCGAGGGCAAAAAGCCAAAGACAAGGTGGAGCAGCTCGGACGGGAGGGTCCCAATCTGGGTGGCTGGTCAGCGGAGCTCTGGAGCTCTGGTGCACGATGCGATTGCAGCGGTTATCAGCGCGGCTATCGGGGTTGCTTACAGGTGAGGCGTCTTCGTCGTTCATGCTGGCAGGGTGTAATTCACACACATGCGGACAACGGTTGCTTGTGGGTCGTGTACGAGAGAGCGATATCGGCGGAGAGTCGTTATTATGGTGGTGGGTGTGGCTGCCTATGGGAGGGACGACCCATGGGTGATATGATGCCATCTGACCCAATCCCATCGCTGACCGCCTTGAGCCCCGCCATGAGCCGCCGCTGTACCGCACACCGTACCCTCCATCAACTCCACCTACCCACCAGCCCACATACCCACATGTCCGCGCTCCCCTGCACCCCAGCCTCGTCGCACGCGCGCGAACGCGTCTGAACCCTCATCATGTGTTGCTGGGGTCTCGCATCGCAGCCGTCTGTCTCGCGTCCCTGGCCTTCCTGAACTCAGGGTCGCCCTGGATGCGCAGGCAGCGAAACATTCCAATGCCCGGCTTCACATCCTCGAACCCGTACTTTGGGTACAGGCGTTGTCCCATGGGGTCGGCCACGAGGGTCACGTAGGCGTGCGGTGCATGCTTGTCCGCGTAAGCCACCAGTGATTCCATGATCCGCTTCCCCAGCCCTCTGCTCTGGTGATCCGGGTGGACGGCAACGTCGACTAGTTGCAGAAAAAGCGCTCCGTCGCCCAACAGACGACCCATCGCCACGGCGGCCTGGTCGGATTGCGGCGTTTCATCGTCCAGCATGTACTTTCGCTCGTAGGCTACGAAGCATGCAAACGAGTTCCGTAGTGACTTGGGTACTGCATCGGCCATTGCTTCGGCCGGCGGGGGAGTGAGGTTGGCGAGTTTCCGGAGGTCATGGTATACCTGCGGCGACGGGAGTCCTTGGACGACGACGTATTCGGCTTCCATTGTCGTGCTATATACCTGGCCGTTTGAGGCTGAAAATCCAGGGTCTCAACAGATTGATGCTTTATACCTTTATACCTTGGAAAAATTGTTCCAGGCCCCAATTCCGATTCCGTCACGGCTCGGAATTATGAATCATCACGCTTTTTTACGGCCAATCTTATACCATCTCCATACGCCACATAGGCGTTGTGGTCTCTATGCCGGAATAAAGTTCAGTTCCTGCTGTCTACGGTAGACTACGCTAACCACCTCGCCGATTCGAGAAGCCACGACTCATCACCACTCGCTCCTGTCGGAGAAGACCTGCACCATCGGTACATACATTGTGTAATCATGACTTGATCTGGCCATCTTTCCCGCTCCCATTTCGCCCATTCGCCCATTCGCCCATCTGGAGATTGCACTGCTTCCACCGCACCGGCACGTCGCCCGTCTGTCCCCGTATTAATTAGAGCTCATTCTGCTCCACCCTGTTCGGCTTGATCCCGCACCTCCTCAGGCAACTCTCAACTCCTTGCGCCCTGCGTTTCTGTCAGCCCTGCATCTTGCCCTCGGAACGTTACAGGGTCCACTCACAACGTGGCCGGGACGAGGTGCCGGTATTTGTCAATGTCGGCTCCATCGAGAAACTCCAGGCCCAACGCCAATCCCGCAAAGTCGTCGTCTAGCATGAACAATGACTCCGCAGGCGTGTTGATGCCGGGGTCCTCGTCGTTGAACGTGGCCACGAACACCATCTCGTCACAGTCCGGGTTGAACTCGAGATGGAGAGCACCCTGTGGAAATAGAGCCATGGAATACGTGTCAAGCTCCGCGCGTATCTTGCGCGTTCCTGTTTCGGTGACAAACTCCGTGATCATGCGTCCCTAAATGGCAATCAGTACAGAGTGGATTCAACCAAAGGCATACAGATCGGGTCTGGGTAATCTGACCTTAACAATGATGGCGAGCTCGGTCGCGCGATTATGCGTATGCGGCGTGTTGAAGCTGCAACGTTGTCAACAACGTTTACTTCCTTTCGTCAACACTGATCGTTCGTCCGGATACTTACCCGCAAGGCTTCGTGAACCCAATGCCGGCAGCGGCATTGTTGCCAATGAGCGCAGGCATCGTCAAACCGATTGCGTTTACCAGTGTGCCGCCGCGGCCTCGGAGTCTTGCGAATGGAATATCAGGCGGGTTGATGAAGTCAAACTTGAATGCATCATCGGGCAGAAGGGCATGGCGAGTGACTTGATTGGGAGATGTCCTCAGCTTGGCAATCAGGTCGTAGTCAACCCCAGGAACTGTTGCGTTGTAAGGTAGGGCTGGAGGAAGAGGGAAGTCAGGGTCGTTAGGGCGCGACGGGCCTCCGTCGTCTGCTAGAATCTTTTGGAGTGGCGTGGCCAAGGCAGCGCTGGTAAGTGCCAGAATGGTTGCAAGGGAGAACATGTTGGTGGAGAAGGCTGTCTGGACTGAAGACAAGAGTGGAACTGAATGAGTTGCAGTGCTCATTGTCCATGAAATTCACCCTTTATATACCTTCCAATGCCTTCTGGTATCGACGCCATCCAACTTCCGTTCGGAACCTTTGTGTAGAGGCGTAAGTGGCCGTGGCACGGCGCGGTGAGAACAGGCCCGCCGTCAGGCATCCTCTCCCTCGCCGTCTACCACATGACTATAACATCCATGTTATACCAAACGTCTAAGAAGCATCTATGGAGAGGAGGCACAACTAATACTACGGTAGACCATCCGTGTAAGAGAACGCCCGAAGCCCATCATACCAACTTACTAAGCTGTAGCTCTTGGCAGTCACAAGTCCATAGGTAGTCTCAAATACACATGAATTGAGGCATGCTGAGTGGAGAGCTGGGGAAGACATCTGCGTACTGCTCACCGCTTCGGCAGAGAAGGCTGCTGCTCGAGTCTGCCGTTCGTGATAGCCGTTACGGCTTACGTACGCTGTAGATGGAGGTCGTGCGCATGGGAGGAATGTCTTGATTTCAATTGGTAGCGGGCATTGAGGAGCTGTGGTGGGTATCTGTGGTTCAGTCATTTAGGGAAAGATAGAAAGGTGTTGTGATCAACGTGATGGATGGCCTTTTTTTTCAATCACGTTGATCGTAACACCTTTTTATCTTTGACCAGATAATATTATTCAGTAGCTTTCAGGAGGGATCTCCCCCAGGGTGTGTCCTTTCTACCGGTTTCAATCATTGGATATCCCGTTGCTGTGCAAAATCATCTCTTTGATGTCAGAGAGCCTCTCCCTACTGCAGGTGTGTAGACCATCACGTTCCCTCTACAGCTTCCATAATCTCTCTACAACTACAACGTATCTTCCACCCTAGTAACCAGACATCTCTATGCTTCTCCCTGAACACCCTCAAAACCCCCCATATACTCCTCAGCATCCCTTTCCTCCACAGCATCCAGCCCCAGCCTCTCTCCAATCTCACCCGCAAATATCCTCCCCACATCCCTAACCTCCACCCCTTCCACCCCTCCCTCTCAAAACTCGTCGTCCTCTTCCCCTCAAGCCCACACGCCACAATCCGCCCAAACCACCACAAATCTGTATTCACATTGAGCCCCACTCCGTGACTTGTAATATGCCTCCGCATATGCACCCCAATGGCCGCAATCTTGTCATCCGGCGTCGTCCACACGCCCGTATGCTCCGTCGTCATAGCTTTAATATCAAACCGCGCACACGTCGCTATGAGCGACTTCTCTAGCAAGCAGACATACTCTCTCGGCGTAAGCCTGTGCGTCCGCAGGTCAAGAATCGGGTACGCGACGAGTTGGCCTGGGCCATGGAACGTCGTCTGCCCACCGCGCAGGGCTTCTACGAATTCGGCTTGGCCGCCATGCTCGAGGTACTTGCGCTGCTCCGCGGATACGGTGCCGACTTCGCGGCGGCCGCACGTGTAGACGGGATTGAACTCCGCTGTTATAATATGGGGTGGTGGCGCGGGTTGAGTAGCGCCCGAGGCTTTGGCGGCGAGGAAGCGCGCTACGAGGGATTCTTGGAGGGATTGCGCGGTGCGGTAGGAGATGGGGCGGGGAAGTGGAGGTGAATTAGGGGCCGCATTGGGGCGGCGATGCGTGATTTGTTTAGCTGGGCATGGTGGAAGTGGTGGTTCGGGGTGGGAGGGATGAACGGGAACTAGTGTAGAGCTGGGTCGCCGGTTATCGATAAGGAGGAGGGAAAGCTTGGTTGGGTCGTGGGTGTCGAACTTCTTTTACTCCCTCACAACAACCCGCACCGGTGTGGAAAGATACTACAATCAGGAAACATGGGGAAGAAGAGGACGAGCGACGGGGAGGAAAAGCGTCCAAAGGCGACGGGAACCAGTGCCACGCGCTCCAAAAACACACGTTCAAGTGCACAAGCTGCGAAATCCTCGGACGCGCCCTCCACAACCCACCTATCTCCAAACCCACCGAAGCAAAAGAAGCAGAAGTTGGATAACCCACCAAATCCCCAGTCGAATCCAAAACAACCCCAAGCCGCTGCCCCGCAAAGAGAAACCCACAAAAAGATGCAAAAGCTCCCTCCTAGTACGTTAACCGACACCAAGCTTCTATACGACCACTAACGCCCCACAGATGCATCCATATCCAAACGCCCCCTCCACCACCCCGCTATCCCCACCCCTTCTCCTCCGCCTCTCAACCCAAAGTCATCTACCTCACCCACTCCACCCCCTTCGTCCCCACCCTCAAACGCATCCGCCGCCTCCTCCTCGAGATCTCCAAGCGCCAAGCACAATCAGAAGCCGCACTGCTGCCCCTCCACCGCCGCCACAACCAACGTAATCGGAAACCGCTCGAGGCCAACGGACGTCTCGCGCCAGAGGACGTAGAGCGGGAGATTGCAGAGGCGGGGAGGGAGAAGGAGGGAGTAGGTGGGGAGGAGGTGTTTGTCAAGGCGACGGGGAGGGCGATTGAGCGCGCTTTGGGGGTTGGGGTGCACTTTCAGGGAGAGAGCGATTGTAGGGTGAGGGTGGAGATGGGGAGTGTGATGGCGGTGGATGATATTGAGGTGAGGGATGGGGAAGGGGAGGGGGAACAGGTGGGAGAGGAGGATATCCCTGAGACGAGGATTAGGATGGTGAGTTCGGTGACGGTGGCTGTTGGGTTGAAGTGATCGGTGTCTGCTGTGGGAAATTGTAGGAGAGGAGACTTCGAATGATACCCAATTTACAACAATCAAAAAGCTGCGTTTCCGGTTTACATGAAAGAATATCGCATTTATCATACGGCGAGGAAAACAAATCGAGTAATCCGCTGATAATTACAGGTTCTAGCTGGGAGGTTGGTCGTGCCTACCTGGGCAGCTTGAACGTCATGTGATTGGACGATGCCTCGGCCCCCACTTCATGTTTGCCTCGATCATACTACAGCACACATACACCACTCGACGCGCTAACTATCGATCTGGGTTAACTGGACTCCGGAAATTGCATCAAGCAACGCTTCGAAGACATTCAACCACGGTGGCTATACATACGTTATGACATTGCAGCACAGCCCTTCTAATAAGCTGCGCCTCACCTTTCTCCACCGCAACACGCACGAGTGACAGAGACTTGTGATTTAATTTCTTCGATGAACACTTGGAAGGAGTTTCATATACATCTTCGCCATCTCGAAAAGTGACTCCTCGGTTCGTGGATACGAGGTATCGCTCCAACCCCGTGAGTCACATGTCCCCAGGGCTGTGACTGTACCTGCCAAGGGCGAAAGGGCTACATCCTCGTATAATCTCACATAAAAGTCGTCCAGGACTCGCATTATCCGGAGGTCTCTAGTACTCTCTCAACATGGCGACCGGCCAGCCTAAAGAGGTCTATGACCTTTTGTTGGTGGTAGACGCGACGTCTTCCATGTCGAGCTATCTCGAATCGCTTCGAATCTCGTTTCCTAGGATCATTTCCATTTCCAAACTCACCAACAGCTTTGTAAGTGCTTCCTATACATACTTCTTTAGTTCATTACATTGCCTATCCCAAGAGCTCTATTGCAACATCAATTGTTTGCATCTTATCTGACTTCATATAGGCACGTATCGGTCTACTTGCATACCGTGACTATTCCGAGGCTTGGAGTACCGATTATCCTATTCTGGAATGGAGTGGCTGGCTTACCGTTGGAGATCATGAAGACAGTGAGAGCATCACGGCTGACCAGCTTATGGACAAAGCTCGAAGTCTGGTACCCAGCGGCGGCGCAGACTACCCCGAGGCAACCAAAACCGCTCTCGCAAAAGCGTATTCACTGATGCGCGAAGAGGCAACCACAATCATGTTGCTGTATACAGATGCTCCACCCCACTGCTGGACGGTCGCCGAAACTGGATACGGAAACCATTACGCGGCAGAACAAAAAGCTCTCAAAAAGGAAGGCGCCTATGATGGCTTTGGTGTGCATTTCGCGGATTGGGTGGAGGGAACCGCGCGCCTTCATCATGGCCCTCGAAAGGCGCACGTGTTCTGCTTTCTTGACAGCTCCTTGAAGGACAACCCTGTCATGTCCAGCTTTTACATGTATCTGAGTACGATAACACGAGGCGCGTGCATGTTCATGACTCAGACATCCCCCCACAGCATTTCACAAGTCACAATAGAGGTCCTCCTGGCTTGGATGGGAGTCGAGAAACAGGGAACCGAAACGACGGATCTACCGGCTTTCTTCGTGCGGTACATAGACGGCACGGATATCAAGAAGATCAAAGACGAGCGCGATCCCGTTGCGAGTCCCTTCTTCTGGTCACACGATCCTACGATCAATGCCACGCGTGCCGACAGACGGATTTCCAATCGTCAGTGGCAAATAAAGGCTTCTTCGCAGCTGAAGGGTAACCAGGCCACTACGAAGAAGATTGATTCCAAGAGCTCGAAGAAGTACGTTCCTAAGAGAAAAGAAAAGATGGTAAACTTTGCCCAGCGATATGTGCAGGACCCGGAGTACAAGGAGATTGTTGTCCAAGAGCTCACAAAAATCATAGAGATGGATATCGTTTCCATCTCGACGAATCCAGTCTTTGGGCAGCTTTGGCGAGCCGTATGCACCGACCGTGGGAATCCTGCGCGCAGCGATCTTATCGCAGCCTTCGGTGCCGGTGTAGAGAAGATAAGCAATGCGGACGAGAAAACGCGAATGAAGAAGTGGTTGGAAGAATCTTACGACTATGAGGCCGAGATAACGGAAGCACTGGAGGAGGTTCCAGAGAACGAACGCTTCCCTTGCGTTTTCCTCGATCCTACGATTGAGTTTCAAGCCGTGAGCGGAGAGCCTGGAAATGACGAGGCCGAGGACGATCGCCCGATCACTGAGTTCAAACGCGATGAGCTTCTCGATATAGGCCGCTCGTGCGATGGGCGTATCTTGCGGCGTCTGGGAAAGGTTTTGGTGAGACTAACATATGCTGAATCGGTGAGTTTTGCCAAACGAAAGTTGAGCTTTTCGACATGTACTGAATCGTTGCAAATTGTAGGCAGAGGCTTTGCCAGCACACATTGCTGCATCTACTATGAAAGACGTCCCACGGATTCCAGTCGCTCTAGCATCCCAGGTGCATGGGTTCAAGTTCTGGAAGGTATTGCTACACACTGTTCTACCGGGAACAATGCTTTCTACTCGTACGTGCTGTGACTAAACGCGATATCTGTTTCTCAGCTAACTTTTACTTTCTCGTTTAGGTCCAGCCGTAGTCCTCGCAGCACTGGCAATGCGCATCGGCATCAAACCTCTCTTCGATCAGGCATCTGCGGCATTGATGTATTGGCGCGACAAATGGAACGATACCGCAGTTCCCGAGAATTGGAATGTCGGTTGCCTGGGTCTTCTGCTCGACGCGGACAAGGAATACCGTACGAGAAAGAGTGAGGGAAACACCGCCATCGATGAGAACGACGGTCTTCTTCTCTCATCTGACCGCAAGCTGTTCTCCCAATTGGTCGCATACAAGCTGGTTGAGGCAAATCTTTGCACTACCCTTACTGCCGATGTGAGTTGGACGCCGAACAAAACCCAACTGCCTATTGGACATGTCGTCATCTGTAAACGTTGTAAGCACCCACGGTCTGTAACAATCATGGCGGAAAATTCCGGTGGACAATGTGGTATTTGCGTGAACAAAGATTGGAAGGACGATGCACACAAGAAGCGAGCTTTGGAGGCGAATGTTACAGAAGAGGGCAACCTGGCTTGGGTAGAGTGCAGTGTGCCCGTCTGTCGAGCCCAGTATGTCTGTTACAACACGGAAGACTTGAATGTTCGTCCAAAATGCCACTACTGCCGGCATGATCAAGGTGTTGCTCCTGCTTTGGAATGCGCCAAATGTCTTAGCAGGGTTATCTGGCCAGTAGAGTGGCGGGTAGGATCGGAACCATTTCATTGTGTCGCCTGCCTGGATGGGCAGAAGACGATTGTTTCGGTTGAGACTTCAGCTGAGCTGTTGTCTAAGGAGAACGGACAGGGATGGTTGCTCAAAAACGACAACAACACTATCAAACAGCCTTTCCAAGGATCTCTCTTTCGGACGATTACTACAATTGGCGCAGAGGCTTTCCTGGCCAATGTTGAGATTCTGCCTGAGAGCACAAACTCACTCACGCTTCATGGTAAGCCAGTACAGAACGAAACAGCTTTGAAAGCGACACTGCAATCCTGGATCAACCGTCGAAGCGCTGAGAAGACCCCATGCAGTCTGTGTTTCACAGACTTTCCAAACGCTCGACTCCTCCCAGCATGTCGGCGTCGCGGTTGTGACCAACGCATTTGTGAAGGCTGTCTAAATAATTGGTATGGCCAGAACAGGGTCGGAACGATCATTAATCCCGCGGCATTGTTTTGCCCCTTTTGTCGACGTCCACCTGCCGCACGTACCCTGGCTGCCTACGGCAAGGGCATACATGCAGTCGGAGACCTAATGACAGCCCTGGGTGAACAAGGCCAATGGATCCATGCCTGGTGCCACACCTGTGGCCGCGCTCGCCGCCATATGGAACGCGAATGTGCACGTGGAGCCCCTGATCCAGTGGAGAGATTCAGGTGCGAAGACTGCAGGTTGGAGGCTATTGAACAAGCACGCGTAGCCAGAAGAGACGCGGATGCATTGATGCAAATAGTCATGGGCCTCGACGAAGGGGAACGGCGTGTAAGGATCTCGGAAGCTCGTCGTCAAGTACTTCTTGCTGAGCGAGCGTGCAAGGAGCTCGAATACCCCGTGAAGAAGTGCCCGGGGTGTGGAGTGAGGTCGCAAAAGTCGAATGGGTGTGATCATCTCATGTGCCCTATCAAAACCTGCGGGGTACATTGGTGTTGGAATTGTGCGAAAATATTCAGTCAACATGAAATTTACAGCCATATGAGCAGGGAACATGGCGGGTGGAATTATCGGGGGGCTTGGGGTAATCAGACATATGACTTCGGGGAGGACGATGAATTCTACGACTAATCGTTTTATCATGATATAGGGTAATGAGAATTCAAGCTGTGGGGTTTAAGTAAATAGGCATGGGCTAATTCGATACTCCTATTTCGCCCAGCTCTTGTACCAGCATTTGCAAGCACTAAATTAATATAGGACAATCTGCAACTGATCTGTTTGAAACATTCTTATATATTGAACTTCGGATTAGTCCAAGCTGTCCAATGATTAAGACTGTCCACAGCTTACTCATTAGGGTTCGGTGCTTTTCCTGTACACTTGAACCCCTTTGGATCCTTCACATTACTACAAAGGAAGCTCGCAGGCTTCGTGTTGTTGCTCTGGTTCACAAGATTGTTGCCGAATATATTGACGTTCGTGCATGGCGCTGCCCCACTGCACTGCAAACTTGCTACCAGGTCCCTCCGTATTGTTCCTGTCGTGTTACCCCAGTGTAGCCCATCGATGTGGAATAAACTGGTATCGCATCCACCTTTCACGCTATTGTAGCTCGTGCATTGCGTGATGTACCTGGATTTTCACGCACATGTCAGCCAATGTATCTGGTTAAGAAGCAATAGTGCACTGCCTACCAAGGTGTGTCAACGTTGTGCAACTCGAAGTTAGTGAAGGATATGTTGCGTGCCCAACCAAGGCCTCCACCTCCACCGTTTGGTGGAACCCCAGTGGAATTCCCGGTCCAGGACTTGATGCGTGCAGCGTAAGATGTATCGCGACAAATTGTGTCTACAGCTGTGACGTTCTCGATGTAGTTGACTTGACCTTTGTACTGGCCGATGCTGCCCATTGCATATGCATTGCCTGTGATAAAGGTGTTGTTGGCCATGTAGATATTGGAGCTGTTTTGCTTCATCGAGATACCGTCCTGGAAGCTCAGAGTTAGTCAAAGATTTTGGTATCCGGACGAGGCATTCTCACATCACCACATTCTACGGTCCATCGAAGGAAGGTGATATAGTTGGCGTAGATGGTGTCGACGCCATCTGTATTCATGTTATTGCAGCCGCCGTTAGACTTGGTGATGCAACTGTTGTTGATGAATATATCGCTAAGCTCAACGCGCTCGCTGCGCACTACTGTAGATGTCCACCTATATACAGGAAAGTTGCTTTAGTAAAATAGATTCTGGTGTCGTTTGGACAGTTAAAACAAGAACTCACTCACATTTGAGACTGAATGAAGCGTAAGCCTTCAATGAGAGAATTGGTCGTATTATAAATCGAGATTGCGTGGGGTCTTCCTTGTCGGTTGTTCGTATTGTTGTTGGAATCATACCAGACCTGACCATTGCCAAACAGGGTACCTAGAGAGGACAGTCAGCTACTACCATCATGTGTGCGATAGCTATTTTAAATTTCGGATTTTCGACTTGTTTAGGCATCACATACCGTGTCCGTGTCCATAGAAGTGAATGTTCTCTATGTTGAGTGTGTGGTCAGCGTCCACTTCAACTCGATTACTGGGGACACATACCACCGCCAAGCAGCCATGCTGAAGACTGATTTTGGAATCCGATCCCTATAGAGTTATTGAGCCAGTACGGTATGTCCTTCGACCACTCCATAGTACCCTGGAGCTCAATATCAACATTCTTGAGACCGGTAGTCGTCATTACTTTGCCGACATAGTAAGTCGTATTCTTGAAGAGAATGTGACCATCTTCTTTGCAGTCTCGAAAGGCGGCAAGGATGGAAGCAGTGTCGTCGCCACTAGGATCACCTGATTTGACCGTGCACGTTTTGGACTTGACTGTAGAGCGGCGGTCATAAATATAGGGAGGGAGACCACCCTGCAACTTCGGAATCCATCTTGGAGGAGGATCTGGATCCACAACAGCTGTAGTAAAAGAGACAATACTCAAGAGTAGGAGGATAGATTTGTACATGGTAGCGCTGCCTAGAGACTTCGCCAACTAAAATTGTAGGTGCAAGCAACACTATTCACTATAGCTTCCTTTATACAAAACTCTACTAAAGGCCCACTAGCCTGGTGTAATGCTACGTTGGGGCAGGTTGCAGTATAGTGCGGTCATCTGCGCTCCATCTATGTCATTATCGTCGTGACTGACCTTGGGGATCATGCGACACAAACTAACAAGGCGATGCGTTATCCTGGGAATAAATATTTAGCCACGACCGCGTTAATATATTCCAGCCGCGGGGTCGATCACGACGATCCATAAGAGAGTCGGCCAAAACGTGGGGATTGGCGCTTCAGTAGGCGAGCTGCAAGGTACCCCTCACTATTTCCACCTCCTGTGACACTGTGACGTTGTGGTGTCAACGGCATCTGACGCCTCTGCATGGTGGAGCGTGATTTCACACCTTTCAGGGTTTCGTAGACAGCGCGAAAGGAACAAATCTTCATCGCTGCAAGGATAATCTTGATCGCCACATTATCCTCAAGAGTGCTGGTCCTATTAACAACCCTGCGCCATTTGACATGCAGAGCCACGAGACAGGTCTGACTATGCTGAACAGGGAGGTGCTTGAGAAGGTGGTCGCGAAGGCGAAAGAGCTCGACACGCATTCGTGGGAACATGTCATCCTTGCTGAGGCTTTACTACAACTGGAAGATCGAGATTCTTCCATCTTTTTCAAAGAAAATTTCCCGGTTGATAAGTTTCCCTGGGCAAAAATGCAGGGCGCTGAAGGCTTGAGACGCGTCCGCCAGTATATTCGTTCGGACGGTTTAGAAAACCTTTGCAAAGATAACACCGACGTGGCAGATCCAACCTCTCTCGATGTAGTCGCACGTATTCTGGCCAACATCACCCGGAATATATGATTGCAGCAAAAATTCAGGCTGAATATCTACTCAATAAAGCCCCTGAATACGAAAGCAAGATCATTAGCCACCGAAAGATGTCGAAGAAGCATTGCTTGATTTTGTTTACATGTTTCCGCCTTCTCTAGCTGCGTACGCAGTATTAGTCCACAATTTTGACATATGGAAAAGGTTGTAAAATATTGTGAGTTATACCGAGAATTATTAATAGGATCCAACCTCCGAACTGGCAAAATATTTGAAATAACCTTCTGAGCTTATTAGTAGTTTTCATCGCCGAAAAAAAAGTACAGCCTTGCAATGAATGTGTTAATGTTGTGAAAAAGAAGCAACATAGTAGCTGTCCAGATAGAATTTAGTTCTCTCCGATATAGTTCTTGCAATGTATATTGATGTTTAGTCTATAGCTTTAAGAACCTTCTTTCAGGGACACAATTAACATGACATCATGGTCTGTTCTGTGGTTCAAGACATCGAACGAGTGGAAAGAGGTAGAGAAAACATAATAGCAGAACTTCAGATTTGTTTGTTACCCGCTATTTGAGGAAAGGAGATTAGACGTGAGCTGACATTACCGATAACCGGCAAGTGGTCACACTCAAAGGCTATCCGTGGACATTACCGATATCCGGCTAGTGGTCACACTCAAAGGCTATCCGTGGACATTACCGATACCCGGCAAGTGGTCACTCAAGGGCTATCCCCAGCGGACGTTACCGACACCCGGCAAGCGGTCACACTCAAGGGCTATGGGCTATCTGTGGACATTACCGACACCCGGCAAGCCGTCTCACCCAATAACACTACTGAAACCCAGCAAGTTATCTTAAATAGCCCTTTCGACGGTCTGGTGGACATTACCGATACCCGGCAAGCGGTCTCACTGATGACATTACTGAAACCCAGCAAGTCATCTAAAGAGCCCTTTCGATTAGTGGACATTACCGACACCCGGTAAGTGGTCTCACTTATTTGCGTCTTTCTCCTCCCACATTCTCTTTTCCTCCTCTTCGGCCTGCATCTCTTCAAACTAATCCATCCTCTCCAGGGAGTTGCCCGATGACACCTGCCCCTCCTCCTCCTCCTCCTCCTCCTCCTCCTCCTCCTCCTCCTCCTCCTCCTCCATAGCCTTGACCAGAGACTCATTCATAGCCTCTTCCTCCTCTATGGCCTTGGCCAGAGACTCGTGTATTGCCTGTTCCTCCCGCTGAGCAGGCTCTTTCATTTCCACATCCATGTTGTTGTCTGTGGGAGGGATGGCCTTGATCCCCTTCGCAAGAGCCTATCTATATGTGAGTATAGCTTTAAGAAAAAAACGGGGATTATTTTGCTTACAGCTTTGAGACGAGATATCTCCTCGTCTTTTTGTCCCAACTTGGCCTCGAGCTCGCTATTTGTGGCCTCGAGATCGCGGTTGATGGCCTGCATGTCGTTGAACTTTGACTTCCACACATGAGCCAAATAACTCTCTGCATTATGCTTTTGTCGCTTGGCCATGGCATCATCGACGAGTTGTGCATCCATGGCCTTGCGTTTAAGGGCCTTGGCTTCGTTGATTGACACAAGTCCTTCGAAATTGGTGAGACCCCTCTTGATTAATGCGGCCACTTGAGTTGGTGACGGTCGGATCCTGATGTTCTCATCCTTGTATGGCCTCCGAGAGTATCTGGCATTGTAAAATTCGTATGACAGGTATCTCTGTGGGCACAAGTTGCCCTGATGAGAGTTAGTGTGGCACGAGCCACAATCGCGTCCACAGGTTCGGGAGTCTGTATGGCCTATTCCGTATTCCTGAAGGCAGTGTGTACAGACGGTCGAGCTGGCCCGATCCCCAATACCAGGCGGTAGATCGCACTGGTCGGTATACTGGCCAGCTGGTGGAATAAACACAAGAACATCCTTCTCGGCATCAGGCTTTTCCATGGGTTCCCTCGCCGGTACACCAAGCCTTGGTGGCGTCTTTGACCTTTTAGGAAGAATGGCCTCCAACGCTGGGTGTTGAGGGCGGCCACGGGATCCCATGGCATTATTGGCCTGGCCCTGTTGTCCTCCCCCTCTGGAAGATTGGCCTTGCCTAAAAGACGGCATTTCGCCTCCTGCAGAATATTAGCGAGTAAAGAGTTTATAGTGGTTGCACATACCGCCGCGTGTATAGCCACCGCGTCCACGCCCGCCTCGTCCATGACCGGAATATCCCCGGTTACCTTGGCCTCCTTGACCTTGGCCTCCTTGACCTTGGCCTCCTTGACCTTGGCCTCCTCGTCCCCCTTGACCTCCTTGGCCTCCCGGATGTCTAGGCCCAGTAGGCGGATTAAATCCCGCCATGTATGTGTGTATGTGTGTATATATGTGTGTGGTGTGTGGTGTGTGTGGGCAAGAGAGAGAGAGAGGGGAAGAGATTAAATAAGAGGAGGAGGGGGAGAAAAAAAGAGAGGGTGATTGAGTGAGTGAGTGAGTGAGTGAGTGAGTGAGTGAGTGAGTGAGTGAATGAGTGAAAGAGAGATAGAGAAAGAGTGGAAGGGATATAATTGATTAACCTGACCACAAGCCCACGGACCAACGACATGTTAAACAAAACTCGTGGCTTTAAACATTGATTATGCAAACGGAATAGCGGATCACAACGAAGTCAAGGAAAGCGAATCTTAGTTTTAGGGGTCAGTTTTTATTGTGAGTGCAAGAAATCAGTCGAGAGCCCTAAATAATAATGGCTTGTTATCAAATTCTTAACAGCCACGAAATCATAAACCCTTTGAGTGGAAAAGCAGCAAAGACCTATCAAAGATGCAATCCAATCACCTTGACTGGAGGTTTCGGTGTGGCACTCTACCTTATAGGCGATTTCCAATGTAAAGATGTTTATGAAAGTTTTTGCTTTCTACTGAAGCGCTGTTTACACTAATCTAACTTGCAAAGCGATCTGTCGCAGAGTCTTCGCATTACTGCATCCAAATGCTCATCGCTCTGATCTACAACTTAGTTTCTATCGACCTGTGTGTTGGTTCGTTTTGATTTTTGGAAAAAGGTAGCGGTAGAGTAATGCCGAGTAGGTAAAATTAGTTGCAAAAACGTTGTCATCCTCCCTTGTGACAGTATCAACCTATATTATCACGAAGAGGGGCTTTACTAAGTTATTAATATATATTTTGTGTTCAGAGAAAGCGGCAGCAGAGTAGCTGACTGAATGAAAATGCATATAGTGATTATTTATATAGCAGATAGAAGATCTTAATTTTAGAATACAGTAAGCATAACACTGTTGGCAATCATAATTTAGTAGATTTTATTGATGTATTTAAGTCATCTTCATGCCCACGAAGTACGGTATATAGAGCGGACCAAACTGAAGAGATTTGTGTAGACCGGGAGACTTGGATCGCAAAGCCGACCGTCAACTCTTTGGAGCATGCTTAGAGAGAGCCTCTGATGACGGGAGATCCCAAGGCCCAATGTTTTGTAATCTTTTTACAGGTCGCTATTCCTGATCATCATGATTAGAATAGAGAAAGCAGCTTAATCAAACATTAGTATTACTCTTTCAACTATCTTTTCTCATACATGTAGCCATATCGATGTCTCAAATATATATGAGCTGTAAAGAATGATCATTAATCAGAGGTTACTCATAGTCTAATTCCTATCACATATCCCAGGTTGAAACGAACTGTACTGATTAGATAATCTCCTCGATCGTTGTGTTTCCCCAGGCACGTGTGTTAGCCAACTACGGCAGTTGGTCGCACCTCTCCCAACCGACCGGTTCCGGATGACCGGAATGACGTGGAATGCATGCGCTAAATCACAACCGAACCATCGTAGAAACTTGGATTGTTCGATATTTCGGATTTTAGACCATAAAAAGCTCCGCTGGTACACTTTTTAATGTTGCCTCGGCAGTCAATTCTCTCCGGCGCTTGGCAAGCGGGTGGCTGAGGGGTTACATCCAACCTCATCATCACATCACATCTGGGAATACTAGTTTCGTGAACATAAACTCGTAGTCAAGATAACTTTACAATAGTAGGGATTTTTCACTTGTCATCTCACTTTCTAAACCAGCAAACGCTTACAAATCTTCGTCAACTCTTTAAACTACAAGGTCACCGATTGGGTCTTCTACAACACCTGTTACATTGAGCGTGACATTCTAGGGGAACTTTAATTACGTCTCAGTGGATCTTCTTTGCAAGCCTAGTGTTCTAGTGCACAGTAAGCACTCTTTGATATTAGTATGTTCTCAATATGTGTCAAGCTTTTCCGCCGACGTAAGCTCAGGTCGCCTAGTCAGCAATCAGCAACTCTAGGTGTTGTCTAGCACGACGAATTGAAATTTTTGTATCCATCATTTCAACTAGGGCTATGAGTCAAGTGCTCATGAACAACAAGTTCTTACTCAGATGGCGACACGGAGAGTGTTCCGTCGGAGGTGATCACTTGAGGTTCGGCACATGCAGTGGCAGATCGGTGTAGGTACTAGCATGAGTTTGCTAATATATCAATACAATCTTCTTATTTCTTGGATTCTTTAGAAGTGAAGAAATTAGTTACCATCTCACAAAGCAAAGTGAACAAAGATGTGCGGCATATCCTGTGTGATCACGCTAAGGGGTAATGCCCCGAAGCCTAACAGTTATGGTGCAAAGAATTTAGCGCAGGCTTACGAGCGAGAACGCGCTGTCCTGAGTGAACAAATGGAAGAATCCTTGGAGACCATCAAGCATCGAGGTCCTGATGATAGAGGGTATTGGTTTAGTGACTACAACCGCGTGGGTACGTCTATTAATTATCCGTTTAACGTTCGAAGCAGCTAAACTTCCAAATAGCCTTGGGACACGTTCGACTATCAATACTGGATCTTTCTCCCGCGGCACAGCAGCCCTTTCACGATTTAGAGGGCACCGTTCATGCTGTCATAAGCGGCGAATTCTACGATTGGGAGGAGATCCGAGCAGACCTCATCACTAAAGGCCATAGCTTTGGATCGCATTGCGACTCTGAGATATTGATCGCGCTTTACAAAGAGTATGGGATGTCCATGACAGAGTATCTCCGTGGCGAGTTTGCATTTGTGCTGTACGATAGCAAGAGCGAAGTTGTCATAGCAGCGAGAGACAGATATGGAGTAAAGCCACTATTTTACACGGTCCATGAAGGACGCCTGTTGATCGCCAGCGAAATGAAAGCATTTTTGGCTTTTGGTTGGCAGCCGGAGTGGGATGTCCAGAGTATACTTCAGACTGGATACTTGGTCGATACAAGGACGCTATTTCAAGGCGTGCAAAAACTTCAAGCCGGGCGCTATCTGAGCATCCAATCTTTTAGTACCATTGCACAGATTCAATACTGGGACATGAAGTATCCAAATAAGGTCTGTCGACTCTGATCCTGTGCTTTTCAATCGCAAAGACTATGATGCTGACAGTAACAGCACGAGGTTGAGACAAGAACAATAGATGAGATGATTGAGGGCGTCCGGGAACGCTTACTCGATGCCGTACGGGTCAGGTTAAGAGCGGATGTCCCGGTAGGCATATTTCTATCCGGCGGATTGGATAGTTCCACCGTAGCTGGTATGGTAAAACATCTCATGGTTGAGAAGGGGGTAAATTTAGGTAGCGGGGAGTCTGCTACCGCCAACATCAACTGTTTCTGTATTAAGTTCATGGACAGTCCGGGCGATGAATTTGACGAAGAGCGTATGTCTTTCCATCCCTAGTTCCATATCGAAGATGCATGTAAGCTCACATATTTACAGCCATCGCGCAACGAACTGCTGAATGGCTGGGTGTCAAGAAACACGTCGTGCGAATGACAGAAGACGAGTTCGTGAACAACTACTCTGATTCCATATGGCACTGCGAGTCACCCCTCCCCGACCTCAACTTTATCGGTAAAGTCGCTTTGTCACGATTAACACGTGAAAAGGGCGTCAAGGTTATACTCACAGGCGAAGGATCAGACGAACAATTTGCAGGGTATGGCCAACTACTCGCTGATTATCTTCGCGAACCGGACAAAAGCCTGCCACCCGCCATCTTCACAGACGACATCCGATTGAAATATCTGGCCGAAGAAGAGGGGAGAGGCCGCGGAGACGAAAGGTCGATAAAACACATGCGTCCAGTCGACCCGCCATCGACCATGTACGCGAAGAGACAAATCAACAATGTCAACACCATTTCAGTGACCACATTCATAGATATCCAGGAACAATTGGCGTCGTGGACCCACCAGGAGTTCGGTAGCCAAGATCCACGCGCCACGGGCGTACACCATCTCTTGTCCGGGACCACGCGCAAAAGGATGCAGTCCAAATGGCATCCTCTACATTCCGCCTTGTACATTTGGCAAAAGATCTTCCTCCAGAACATCCTTTTAGTCCTACTAGGCGACCGCGTCGAGATGAGCCACTCAATCGAGGGCCGCCAGCCTTTCCTAGACCACAACCTGACAGAGTACGTCAACGGGCTTCCCCCTCGGTCAAATTACGATACGACGGGCAAATCATTAGCGAGAAATGGATCTTGAAGGAGGCTGCCAAGCCATTCATCACCGAGGTACGTGCAGACTTTCTGTTAAACTTTTCTTCCTCTATGGCAAAAACTAATGATGTGTGGGCAGGAGTTGTACAAACGACGCAAACACCCGTTCTCCGCACCAACTACGTATGAAACGGATGGCCCGTTGCATCGTTACCTTGGCAGTTTGATGACGAGGGAAAATATCGAACAGCTTGGGTTCTTTGAATGGGAGAAGTGCAAGAATTTGGTAGAGAATGGCTTCGTGCATAAGCAGGCTGGGCAGATGAGAGTTGTTTTCATGATCACGCAGCTCATCGAGTTGAGCAAGCGTTTTGGTGTAAAGCCGGCGCGGCCTGAATATGTAAGTGATGACAGAGCACCATTTATAGAGGTGCAACCTCGACTTTAGACTTGATTTGTTTGTCGGTCAAATATAGTAATAAGCAAGATTTCGCGTCTTTTTACCTTGATTGCTTTTCTCGTTCCCCCATTTTCTCACCTACTCCTTCAACTCAGTAACATGCCCCACGATCCCCCTTCTCTCCTCCTCACTCAACCTCATCCCGAACCACCTCTCCAACGCCTCCACCCTCTCCTCCTCGGTCCGACACTCCTGCACAATCCTCGTCTTCCCACCCGTATTCTCCTTCACCACTCCCCCAACCAACATCCTCTTCCCATAAATCTCCTGCTCCTCTTCCTCCCCATCTCCCTTTTCTCTCTCCCCTCTTGCCCCTCCCACCCCCCTCTCCCTCCTCAAAAACTTCACAATCAACACCGTATACGTCTGAAAGCTCTCCCCATAACTCCCCGTATACCAATTCATCACCTTGAAATCCGCCTCGGTAAACTCCACCCCCGGAAACGCATAAAAGCTATTCCACGCCCCCTCCCCCCATTCCTATACTGATAAACCCACTGCTCCTGCCCCGGCACGCGATGCACCTGCTCCGGAATAAACTCCCACACGAGGCGATTCTCCTGTGGATCGATGTTCCCCGAGACGTTGCCGTGACGCAGGGGAATCGGCGCCGTGGGACCGTCCCCGCCGAAGCCCACGTCGAGCATGTACCGCGTGCCGCAGCCGGGCAGCGTGACGATGTTGACGAGGTGCACCCAGCCGGTGTAGGGGCCCTGGGGGACGCCGTTGGTGCGGAGGCGGATGCGGGCGCCGGCGGTGTAGGCGGTGAAGCCGAGGCCGCGCAGGACGTGGTTGAAGAGGATGCTGGTTTCCATGCAGTAGCCGCCGCGGCCGCGGGCGTCGGTTACGATCTTCTTGAAGGTGTGTTGGGGGTCGATGGTTATTTTTTTGGTGGGGGAGTAGTGTAGGGATAGGTTTTCGTAGGGGATTGTGGAGATTGTGTGGACATGGAGGGCGGTGAGGAAGGCGAGGGAGGGCGTGGGTTGATTCGGGGGGTGGTATTTGGTGGGGAGACCGATGTGTTGGACGTATGCTAGGACTTGCTCTGGGGAGAGGGAAGAGGCCATGGTTTCTGCGTTTCAATTGATATGGTGTTACTGTTGGTATGACTTTTCCTTGATGATGTTGTATAAGGGTACTCTTCTGAGTCAAGTCAGGCTTGTGAGTCACCAATTAGGTGGATGCGCATCACGACATCCCGGTCCCGGAGCTCGGAGTTCTGTCAAGATACGCTTTTGATAGATTATATGCTCGTTTAATACGGGCTTGAGTTGTTGGTGGATACGAAAAAGGTGTAGCAAGCAACGGAACTGATTTTCATAGTAATCGAAGAAGTATCACCCTCTTAATCATGATCTCATACAGTACATAAAGCATAGTGCTCCATAATCATTTATCTACAAACAGCATTTTTATGGTTTTAGAAAAGACCATACCGGCGATAAAGCCCCCTCCAAGACGCCACCGTGAGATATAATGTATTCCGTGTTGAAAATGCCCAGTATGGTATATCCGCAAAACGCCAAAGAAGAAGCCGAATAACTCAGCAACTTATCTTCACTCCTCCCTCTCCACCCTCCACACCACATTCTTAACCACATACCCCATGCTCTCCCCCTTCCCATGATGCGGATACACCCTCGGAATCCCCCCAAACCTCGTCGGCCCTGTCCACTTCCACGTCTCCACCCCGTTCCCCTCCTTCTCCTCCCCACAAACCACCAACTTCCTCCCATCCCTCCTCTTCCAAACCCACGTCTCTCTGTCGTTAAAGAACTCCCCAACAACCGCCTGCAGCTGATCCACCTTCTTCTCAATCGTCTCAAACTCGACCGTCAACTTTTGCACCGTAGACGGCAGCGGGATGTCGCTCATGGGGAAGAACCTATGCGGCCGGATGGGATGAATGGGGTCGTTGGACTCCCAGTACCACCAATCTGTGTAGCGGAGGGTGAGAGTGAGTGTAGTGGGTTGACAGACAGCAGGGTCCTTGCGGAAGAGGCCGAAAAAGCCTTGGTGGAGGGCGTTCATTTGGGCGAAGATGTGGAAGTGGCGGATGTGGGCCCAGTGTTCCTGGGGCAGGGGATAGGGGGTTAGCTGGGTGTGGTAATTGAGTTGGATGAGGGAAGGAACAACGTACCGACTTGAACCAATTCACCCTCGGATGCACATACGTATTCATCCCCGTCCACCTCGTCATCGTATACTCCCTCGGCACCCTCGCCTTCTGCCCCATGTAAAAGCAAATCTCGAGCCCCCTCAACGGCACCAGCTTTGTTTCTTCGTACACCTATTCGAAGCATCAGCATACACGCATTACCCACAATCCACGCCATCTCCCCAACAGGTAGGTAGTTAAAACCAACTCACCCTCCTACACGTCCCCACAACCCTCGCATCCACCCTCCCCACCCCCTCATACCCAGGCCTCTTCACAAAGCTGACCGACTCCCCCGTCCCCTGCCCTCCCTCCTCTCCCTCTCGACATCCCACTCCCGCCCCTCAGGCACATACTCCTGCAGCACGAGGCGGAAAATCTCGTTCCTCAGCTCAGGCGGGATCTTGCCGAACAGCGGCGACTGCGTCTGGGCGCATACATGTATGTGCTCGCTGTTGAAGACCAAGGATCCTGGCGCGGGGTACGATTCTAGGGTTTCTGAGCTGGGGAATTTGGGTGTGGGGGTGGGGGTGATTGGGTGGGAATTGGGTTGGATGCTGCTGCTTCTGCGGGCGAATAGGTCGTGGAGGCCGACGGGGGTGAGGGGCATGAAGTTGACCATTTTGGGGATAGTGGTGTTGGTATGCGGTGTATGGACGCTGTATGGCACGCTGGCTGGAGGTAAGGCGTGTAGTCGCGGAGTTAACCGATGCCGCCCCGCGTATGTACGTATGGGCGTAGGTATGTAGATCAGCCGAGTGTTGGTTTCCAAAGCGGCGTAGAGAATGCGCCCCGTACGTACGTCTGCGTCGTCGCTAGCGTCGAGTCGACACCTGCATGGAAAGCTTTCTCCAGTTGGCACGGACCGGACCGTGGGATGTATGTACGTACGAGGCTGGGCTGGTCAACTCGGCCTATGCTACGTCCGCTGAACCCGTTGGGATAAGAACACAATATGGAGTCCGTGAAACATCTCGACGGGTGGAAAAATGAGATGCACTTATAAATGGGAGTAGCCTAGCACGAGCGGGGCCCGCCAGCTGCAGGCGACGATTGTCCGCATTCCAGAACCACGCTTCCAGGTAAGGTTCGCGTCAGGTCACGTGGGGAGATTGCGATTGGAGTTGGCAGGCGAGGAATGACGACATGGGAACGTCTCGCTAAAGGATGCAGGTTGACCGCTTCTCAGTGGACTGCGAGGTTCGTCACATGGGAACGGCGTTAGCATGTGTGAGGCGTGGTCAACATTATCTGGTTTGGGCAGGTCGTACGATAGATAAGGTGGAGCAAGTCGTGTGCTGGTCTATACAGTATTGATTTTGGCTGACTGAGGTGAACAACTTCGAGTGTCGAAGGATGAAGAATGTGAAGTGTATGTAAATCGAAGGGGGACTATGTATACCACTGCCACCCACAGAAACGATAAATATATACAAAGTAACAGATAGATAACATTACATCCTCCACCCCATCAAGGCATCCTCACACTCATCCCCTCCACACTGTCAAAAAACTCCTTCTGCTCATCCATATCCTTCTCCAACTCCCCCGGAGACTTCCCCCTCCTCTCATCACTCATATACCCCTGATTCGAACTATACGCCTTGTACCACGCCCTGCACATATCCCTCCAGGAGCGCCCCTCCCTCAGCCCCGCCAACCGCCAGTGCCCCTCTTGCAGATCAACCCCGTTCTCCTGCAACCGCACGTGCTGCACGCTGCCAAATGCCTGCCGCAGGATGCGCACCACCATCTGCACGTGCTCAGGCTGCACGCCTTGAAGGTCGAGAGTGAGAGTTTGCAAGTGCAGTTCGCGGGCAAGGTCTTGGATCTGACACCGCCAGAAGTATTGCAGGCCGTGCGGGGATGTGTAGGCTGGGGGGTCGAAGAGGGCGAAGACGGGGTCTGGGGAGAGCCAGCGGAGGCAATGCAGGGGCGCCAGTGACGAGAACTTGAAGGTTACGCGGCGGAGGTTTTTGCGGTTCTCCGGGCCAGATACCCAGAGGAAGTTTGTGAAGCCTGTGAGCTCGAATTGGAACTTCGTGGTGCGGTAGATCCACGGCGCCATGTGGGCGTTTAACGATTTGCAGACGCGCAGCATGACTGACAGTGTGATTGGGGACTTGGGCCGTGGGTAGAAGTTCTCCGATATGTGTGGCACAGGGAAGTCAGACGTGCGGTGGCGGCACGGGCGATACATGCCCGTGAGGCCTGCGGCGGTGACCCATATCATATCCTGAATCTCCTGCGGGAGGCGTAGGAAATGGTGGAATATGGGCCCGATTCTGATGCTGGTATTGGGGTCTTCTTCGGGCTGTGGGGTGGATTTGGTCGTTGGGTCTGCCTTTCTGGCTTTATTGATCACGTCGCGGAAGGCGGGGATTCGGGGGTGGGAAGCTTGGGCGCGTTTCCCCTTGCCCCAGGCTTCTTTGAGTTCTCGTGTTTTGCGTTCGGCTTGGAGGAGCAGCAGGTGCTCTTTGTTGAAGAAGTCTCGGGCGCTCATCCACCCTGAGCCGCAGCGGATGACCATCGCGTACCTCGCATCTTGTGTACGTGGTGGGAAAAGGCGTATTATGATCTGCTTCCGTGTCTTTTGAGAATCGGCATGTGTGAGAGCGCACTTGACCGACTTTCCTAGTTGGAACGTCTCGCCTTCACTGCCGGTGGGCAGGATATCGATTCTGCCGTGGAATTGCGCGCTCGACTCGTGATCCGAAGCCCATTGCTTGAGATGATCCATGAAAGCCTGGAAGTTGTGATCTTGGGTGAAATCTTGAGAGGATGAATCTGCTTGGGAATTGCTCTGTGGGGATGACTCTGCCATAGTTGCGATTGCTCGCCGTGCTTCCTCGAGCCAGGAATTCAATTGTCGAGAGAGAAACTAAAATGCTCCAGAAATGAGGACCCCAGGTGCTGGCGTTAATAAGTTCAAAGATGCAGTAGGCGGTAAGAGAAACCGGTTAGTGTGACGACACGAGTAATGATGCCCCCAGAGTGGCTTCTGGGTGGATCTTGCGTAATGCAGTGCGTATTATACGAGATGTGTATGACATGTACTAGCCGGGTGTTACGTAGAATGCGTGGAATGAGAGCGCAATCAGGCGGCAGATATTAGAAGCAAGGTGGACAAAGACAGGTTGGTCTCAGAGCAGCAGAGGATTCTAACGGTCGTACGATACACAGAGTGCGAAGAACGACGGACAAGTCACATTCATGTGAAGGATGGGAAATCTGGGGGCAGACTAGCTATCTCTCCATGAGCATCTGCCTGATGATGAAACCAGTGGGGCGGACTCGGCTGATTGGTGTGCGGAGCAGGGATGGCGATCCTCGCTGCCAGCTTTCTAGCCCCGCGCCGCTAAGCAGCTCGCGCCCTCGGCCTAATCAAGTCGAGCAATGCGTCTCGGTCAAAAGCAGCAGCTGGTCAGCTGCGGGGTATCTCTTCTGGCACATGACTGGGCACAAGCGCCCGGGGGTTCCCGTAATCTGGGCTATGGAAAAACTACCTTCACGCCTGGCATTTTAGGCACGTCCTTCGATCCATCCGGCGGCTCTTTCGAGCCCGTCGTTGAAATGCTGCACCGTCGCCAGCAGTCCGCCACCGACGGAGCCCACTTGCCTCCCTATCGTATCCAGCAGCATGCTCAGCGGCCGCTCCGGTCCCTCCTCCTCGCGGCCCTCGCGCCGTGCCCGCTCGCGTCCGCTCTGCACCGCTGCTTGTATGTCGAACATGTTGGCACTGAGCTTGCTCTTGGCATCCGTCCGCGCTTTGACCGAGTCGTAGACAGCTCGTTCGTCGTCCATCTCCAGCGCAACTTCATGGCGGCTGTTCTGGATCGTGAGGATCTCTTTCCTCCGGTCGAGATTCTCTTTCCTGAGTAATTTCCTCTTCTTGAAGCCCGCGCTGAGCGTGTCGTTTGCATCTTGCAGATCCATCAGCTTTTCCACAAGACTCTCCTTGAACGCCAGCGCGAGGTTGATGTGGCCACGGAGCTTCTTCCTCCGGGATGAGTCCTCGGCCTTTTCCATCTTGGAAGCCATGCGCAGGACCTGGTGGTCGATATTCTCCTCCAGGATCGTGCGCGTCGTATCTGCAACCGTGATGCCTCTCACAGTAGATCCCTTGATACGCATGACGGAGATGGCTTGCTTAGGCCCAGAGGGTGCCCGTTTTGCCCGCGGTGCTTTGTTTTGGACACGTTTGACTGGTTTATCTTTGGTGATTGGCAAAACATGGATGGTGGGCTCCTCTTCTTGCTCTGCAACTTCCAGCATAGAGTCGCCTTCGGCCGACGGGACTGGAGTTGGCTCTTCCTCGTGATGTGCAGATTTCTCGCCGCTTTGCCGTTTCGCAGAGGGTTTCCGTGCCGGAGCGGGTTCAGGCGAAAGCTCATCCACAGAGTCTTCTGCATCAATGGACTCCCGCACGCTCGGTCCAATCTTCTTGGGTCGACCTTTGGCGGCTACTGGTGTGGGCTGGCGCTCATCTCCTTCATCTGCAACAACGCGCTTGGGTCTACCACGCTTAGCAGGTACAGGAGAGGTTGGTTTCTTCGATTGCCTCGTATGCGGAGAAGACGAGGGGAGTTTCCTAGGTACTACCGGGGTTGGCTCGGATTCGGCATTGTCGGCCTGCGCAGGCGACGAAAGTTCGTCAGTCCCTTCCTCGTCCTCTGGAACCTCCTCCATAATAGACTGCTCGCCAATAACCCTCGGTGTGACGCTAGCTGGCGCTGGTGTCAATTCGTCTTCCTCTTCTACTGCCAGAACAAAGCTCGGGGTCGCAGGAACAGCAGACTGTGTCGAAGGCCCCCTAGAGCGTCTATTCGGGAGGACTGTGGGTGTTTCTGGGGGTGCATCCGTGGATTTGGATCGCCGGGTGGACAGTCGCACAATGCTCTGTGTTTCCTCTCGAGCGAATTCGGCTGGGGCAGGCGTCTTCTCCAGGACTGTTTCGGTAGTGAGCTCCATGGTCAGTTCGTCGGGTTCGTCGGGCTCGTCGTCGACCTCTTCGCGAGCCGGTGGCAAGGTGGCCACGACTCTCCGCACTCTCTCGATCGAGTTTGTGAGATTGTTCTGCTCGGGACTGAGCTCGTCCGGCTCTCCATCGTCTTGGTCGAGTGTCTGGGCATCTTTGGAGCCCCGCTTCCTCTTGCCCAGCTGCGGGGTCACAAAGGTCTTAGGGGTGGCCTGTCTCCTGGCGGCGCTACCGGTTCGAGGGATGGATGCGCTGCGATGGCGTTTGGCAGAGGAGACTCGCGCGCGCGGAGTCTGCTGGCGCGGGGTGGGCGTGCGGTGGTTGCGCTGCGGGGGTAAAGATGACTGTTTCGCGGCTGGCGGCGCAAAGTTGAAGTTGAAATTGAAGTCGGTGATGGCCGCGGTGGTACTGAGAGAGATGGTTAGCCATGCATGCAATGCGCGCCATCGCTCGTGTGGGTGCTCACCCAGCGCCGCGTTTACGCTGCTGCCGTCGCGCCTCGCGTTCCTCACGGTCTGTATTGTGTTATCAAGGGGCCAGATAGAGCAATATCCAATAATGCATACCAATGGGCGCCATGAGCGGCAGACGCAGAGGGTAAAATGTGAAATGAATGGATGTCGGGGTGTTGCTGCGGGTGGTGTTGACTGTTTGTGGAGCCCTGACGCGCTGCAGCGCAAGCGGCTCCACGTGAAATGCAGGCGGGCCGACGCGACAGGGATTCTCCTCCACTGCTCAGAAAGCGCCGTTGCAAGCTTCCCACCCTCGAGAAATTGAGATCGAACCCGAAATCGCAATCCGCACCGCTTCACCATGGGTTGGCTCTGGGGCAGTGGCAGCAACAGCAGCGCAGGCGCATCCAACGGCCTCGATCCTTCCCTGCAGGACTTTTTGAAGAAAGAAGCACCCGCCGGTCCCAAACCGTCGCTGCCATCGCGGCCCGTCGAACAGCCAAAGGAGCCCGCACAGCCCGCACAGCACAAGCAACAGACGCAGACACAGCCCGCAGAGCCCCAGAAGCCCCATGTGCCGCCGCAGTCGCACTTCCAGGATGGCCGCTACGCCCACCTGTGGAAGGACTACGTGCCCCAAAGCCAGCTCGAAAACAGCGCCAAGACAGAGCAGGACAAGCTGAAGGACATTGTGGACGCATACAACGACCGCAAGGCCGACATCGGACGCATCGCCCTGGAGAACTGCGCCCTGGAGTACATGGAGCAGTTTGAGTGCTTCAGCGCGCCCAAGACGTACTGGCAGACAGCCACCCTGTGCAGCGCCGAGTCTAAAAGGTTCAATCGCTGCTACGACATGCAGGCCAAGTTCCTCAAGGCGCTGGGCTATCTCACCATGGATGTGCGGAGTCCCGAGGACAGCGAGCGCATCCAGATGCACGCCGACAAGCTGTACCACCAGATGATGGATCAGGAGGCTCTGATAGAGAAGGCCAAGGCCGAGGGCAAGGAGCCACCCAAGTTCGAAAGCGTTCTTTCCAAGCAGAACGTCGCCCGTGCCGTGGCTGGGAAGCCTCTCGCCGCAACACCCGTAACCGGGAAGTCCCCGTGGACGATGGCGACGATCTGTGGAAGCTCATCAAGCCCGAGTCGCGCGCCAAGTACGAAAAGCTGCTGAATGACCTTCCCCCGCGGACCAGGACATAGAAAAGAGGGCACTGCTGGGCGAGATGCAGGCGAATATCGGGCAGGCAAGGCAGGTCCAGGATGCGTTCATCGAGGAGCGCATCAACCGTATGAAGAGGAGAGAAGCCGGCCAAGCCACCATAGGTGATAACATCAAGCGCCTGTGGGGATGGGATCGGAACGCCTAGTTCTACGTATCACCTGACTGTGTATAAACCTGTATCATATGACGAATTTACGCCTCTTGCTGATAATTATCATCTCAGTGAAAATCTCCCCAGAACACCCCTGCATTGTGAAAAGAAAAAATCATCCCTCCACAACGCCATTCACAATGCGCTCTCTTCTCCCCCTGCCCAGTATAAAGACCCCACACCATCCATCCATCCCAGTCCCCATAACCCGCTCGCGCAGAACTGCAAAGTCAACTCCCGCAGAACTGCCACCATCTTGCAGCAGAACTGTCCAGCCAAGTATCCCGCAGAACTGCTCACCATTTCCGAACACCTCTGCCCACTCACCCCAAGCAGCATCTTTAGCGACAAGAACTTCTGTCCAGCAAGCATGTCCCCCATCCACCCCGCCGGCGACCCCTTCTCTATCCAACTCGGTCCCACCGCGCCGGACCCCTCCCCGTCCCCGTCCCCGTCCCCGTCCCCGTCCCCCGACGCCACCTTCAAAGACGTCATCTACCTCTTCCTCTTCCAATTCGCCATCATCTTCCTCATGCTCGTCATCATCGCCAGCGTCGTCGCCGGTCTGATGATGTCGCTCAACATGGCGCGGCGCTCGTCGTACGGCCGGGGTCTTGAGGACGATGATGGCGGTAGGGCAGAGGCGCTGGCTAGGGCTAGGTTCGGTGACGTTGATTACGATGGGTTTGGGTTCGGTGTTGGTCTAGGTATGGGCATGGGCTTGGGCTTGGGCATGGGACAGGAAATGCCACCTGGCCTTGAGGGTAGGGAGGTCTGGGTACAGGGCCCGCCGCCGTATGTCGAGGGCCAGGAGCCGCCAACTTATGAGAATCCACCCGAGTATGAGGAGTAGAGTAGGGGAGAGGAGCGGAGGGGGAGTAGATCGGTAGTTGGCGAGGCGAAAGGTCGATAGCTAGGCAAGACCGGTGTAGGAGACCTAGTCGGGAAAGGCTAAAGTGCCGATAGTAGGCAGGACTGGTAAGTGTCCATGGAAGACCTAAGAGTCGGTAGTCGGGAAAGACTACACCAAGTAGGAGGCAATCGTCACGTAAGGCATACATGTAAAGAGTTGGCAGAACCAGTAAGAGTCTACTCGATCAAGACACGTGTAGGAGACCATGGTCAGGCCAACTGAGTAGCAGACGATTGCCAATCATAGTATACATATCATATCATATCTTATCAACCCAATCATATTTTCAATCATATTTTCTTTTCTCGTGAAGCAAGTTCCAAAAATTTCCTTTGTTCTCATCTACAATGTCTTTGTCCACGTGTCCTAGGAAACTCTGGTCGTTTACAATGCCTGTTTCTTTTGGTTTCCTTAAAGACTTTGGTGGTTCGTGAGTCTTCATGTCTCGTCTTCATGTCTCAGCCAAATCACGTCGAATGTCTCATCGTTGTCTCTCCCAACTCAGCTATTCCGGCATAAATACCTAGTCATTTCCGCTTCATATCGCTCAAACTACGCATTCAAATCATACTACCACTCTTCCAACGTTGCATTGCACCTCTTAAAGCAACTCTTCACACCACACACATCCACGCTACTGCTACCCCATCAACTTCACTCTCGCTCCCATCGATCCATCGACCTCATCATCTACCTCAGCCAACCATGTCCTACCGCGAAGTACGCATCTTTGCCGAGTTTGTCAACAGCACCGGTCCTTTCGAAACGGGGTCGATCAACCCGATCACCTCCTCCATCAACCTTATCTTCCAGCTATTCGCCCTTCTCATCCTGACCGTCACGGCCTTCTTCCTCTCGTACCTGGACGCCACCTACGACTCCATCATGTTCTTCGTCCACACTTTCAGCTCCCTTATCAGAACCAATGTGCCAACCGGGCAGGGATACGATGCTGTGGCTGGAAAAATGAAATTCCTATTAGTTCTTGCTTTGTTCGTGGTGTTGCTCAATGGCATGATTCAGTACTATAGATGGCTCAGTTGGGAGTTAAGTCGATGGTTGGAGCTGAGGCAGATCAATCAGGATCGCGAGTAACTTTGGGAAGGATCATATTTTCTCATATCATATTGACTATGGTACTCAATCATCAGTGGGGGTGGGAACTTTGTATTCAGTATTTTCAAGAAAGCGGTGAGACGGAGGAGTGGAACTTCTCAGACTAGCATAGCCAATCTCATCGTATGATAACCTCGACAGCAACCTCGTTGCTCCACCCAGCGTGCTGATCTGTCTCCTTCCATGCCCTGATGCAATCGATTTCGAGGATGTTCTCGCACTGCTCGTTGATCTTGACGCAGTGGTAAGAAATTGGCCGACCGAAGATCACAGCCATAAAGTCTTTTTCGATGGAACGCTTTTTGAGATCGGAAATGTAGATACCTAAGATAAGTCAGCAGGTGATGACTATCACCCATATTAAATGTAATGATTGACTTACCATATGTTCCCAAAACCTTGAGTGACGTCCATACCCTCAGCTTCCCAGAATCACGCTCCACATAGGCATCGCTATTAATGATACCAGCAGCACCCGTCATCTTGCCCAGCAGGCCAAGGTTCGCCACGAAAATCTCCGCAGGGCCCTCTGCACCGTGCTTCCCGCGTTCGAGCTTGAAACTCTGCAGTGGAAACGCGGACAAGATATCCCACCCAATGACAGGTACTTCGAGATGAACGAACGCAGCGCCACTGTCCACACTCGTCGGGTTTGACACCTGGCCGGTGATGTGGCTCCTGATGATGTAGGTACCGGTCTCAGCACCAGGGAATTGGTCCAACCCAATCAACTCGGTCAATGGATGCTGCGTGCAGTTGAAAACACCAAGGATACTGACGCCGGAGTGCGCCATGCCTACGAAGGTACTGACTTTCAAGAGGACCGCATCGTCATAGGAATTATACGCAGAGGTGCTTTTACCCACAGTATGCGGCCGAAGAATGACAGTGTCTCCCCGCGGGGTATTCCCCGTCATCTGGTTGATCAGGTCAACGTCGTGTTTTCCGGGGACATCAGTGATATAGATGGGCCCGCCAGAAACGCAGCGCGCAGCCGCATGGAACGATGCCCATTCGTGCGACGTTTGGAACATGTCCCAATCAGGGAGAATATTCAAATATTGATTGAAGATGGCATTGTGAGCATTGCAGAAAATATGCCAGGGGTGTGATGCTGGAACCTCTGGGAAGAAATCGTCTGAGTTTCGGAGCAGGATTCTAGGCTTGTTTGACGGAAGCTGGGAGTGGAATATGATCTGAGGGGTCTGTGACATGCATGAGATTGCTTTCCCAGAGAAGAAGCGCAACTGATTGATGCTCCAGGCATCTTGATAGGCTTTGATGAGTTGTCTGCGATCAGGTGCATCGTCAAGTTCGTCGACAAAGAACTGCGCATCTGTTTTGACGGAATCAACGCCGGCAGAGCTGAGGAATTGGTAGAAATCATGGTAGAAGCGATTGACGTCCTCTTCGGCGACAGCTGTCATCGTCCCTCCGGAAACACCGTCCTTCTTACGGACGGTAATGGTTTTGTATTCATCTGCAATTTTACCTTCAGGAGCAATCCCGCCCCAGTAGCCGAACTGAAGGAATTAGTTCAACAGATCAACAACCGATCTCTAATAACTCACAAGAGCATGCCAGACAGCAATATGTTTCACATTTGGATGCTTCTCCCGGACATCAGATACGGTCGCCTTCAAGCCTCTGGGGAAGCCAATCTTCGTTGCTTCAAATTCCGTCATGGCATTCTCAAATTGATCACCACCTTCGTGGTTTAGTGATTGCCAATTGTCGTCTATGATCAGGTTCGAGATGTTGACGCCGTTTTTCTTCAAAGAATCCAATGCCTCGAATAGCTTGTCTTCTGTGAGCTTCTGCCCAATCCCGTTCCTAACAGTCGCAGAAGAGTTAGCAAACTAAATGGTCGTCATACGGGATAATTCGTGACAATACTTACCATGTACAGTAAGAAAGCCCATCATACCAATCCTGGAGCCACTGGGGATTAAAGTCTTTCATTAGTGCCTCCTCTTCTGCTGCAATCTCGCCGGAGGCAGTTTCGTACTTCATTATTAGTTTCCGAGCATGGTACATAACGGCGGAAAATGCAAACTCCAAGGAATGGCCAATAGACACAACCAACATTGCGGAAGCGTCCTCTTCGCTATCGTTACGCGAATTTATGACAACATTGCCCTCGCCATCGTGACCCAGAGTTGTCAGGACGTCGTTTTTGCCGCTGACCGCAAGAACAACCAAGTGTGATCCATCCTCGCGCTGAAATGCTGCAACGACAGCTTCTTTGTCGGGCTGGAACTTGGCTTTTCCTTGACGCGGTGCGAGCCAGGGAGACCATAATCGTACTAATGAAAACCACCGAGAAAAGTCAGTCGGCTTCCCAAGCTTCGTATTGGTGTAGCCAGATGTTTTTCCAGATGCTGCACTGACTGGACTCGTAACACTCCAAAGGGTTGTATTGGGGGTTTCGCTTCTTTCACTCTGCACTTTCAGGTCGTCTGGTAGTCCCTCGATATACTTGGTGAGATCATCACTCAAGGTCGCGGCTGTGTGATAAATAATATGACCATCGGAAGTAGAGAATTGCTCATTTGCCCACTTCCATGGTTCCTCTTCAGCTGCACGGAACGTTATGGTGAAGGATATAGGACCTCCGTGCTTTGGCGGCCCCGCTAGGTCAATGGCGAACCACTTGCGATGAATGCCTGGTCTTGTCTCGCCTTTCGCCCACAACTCAAGAAAGTCAGCTCATACATCAAATGAGACTTCAGTTCTCATACCAGTGATGAAGGTTGCTCAATTGGCTCTAGATTCAAACTCGTCCACTTCTCGCGATCCTCGTAGTTAGACCACAATGCAACAGTGTAGGCTTTGTCCGTCGAGCTCTCAATTAACACAGTCAACTTGACCTTTTATAATTAGATACTTCGAAATGAATGACACGCTTGGACTCACATGCTGTTTGTGGGCAGGCACGACCGTTGTTTGCCCCAGAGGAGGGTGGCACGTTAGAGATGCATACATGGTTCTGAAGTAATCTTGGACTAGAATTCGCTGATATTACGATAGTCTGAGCAGTAGTGTCCTTCCGTCCAGCGGAAAGAAGGGTCTAGGTATCAGGATGGTAGGATGGAAGCCGCCTGAGTGACGTGTGCGGAGAGGGTTGGGGTAGCTCCGCTCCTCCGCACACCAGCCAATCAACGTCCAGCAAGCCCGAATCGCGAACTTTTGGCCCTGCGCGACTCCAGTGGACATCTTCCGAGTCGCATCATCGACGACAATGTCGCTCTTTCAGCAGCTACCACGAGCTCGACCATTTATATGTCTCCAATGCGTACGAAAAGAGCGGCTCGCGCTTGCCAGCCTACGGCATAAGGGCACATGGGCGAGCAAAATAGAGGATCCGAAGCTGGAAGCCTGGCAATGGGAACAACGCGAGAACGGTATCAAGAATGGCGTGGAGAAGAGCATGCTTCAGATTTTGGAGGAGAGGGGCTTCGTGAAGGACGTTGCTGGGTGCGTTACTCTCTCCCGACTGCCAACCGCATTCTAAGAGTATTTTCTAGCGGCCGAGAACAGCTCGACTGGCTCCTCACGAAGAAGCCAATTGGAGCATACGTCGGCGTAGACCCAACCGCGCCCTCGATGCATGTCGGACATCTTCTCCCCTTCATGGCGCTCTTCTGGATGTACCTGAACGGCTACCCCTCCGTTACACTCGTGAGCACTAACCCACATTCACCCGAAGCTCGAGCTGACCCTTTAGTAGCTGGGGGCAGGCACCGTAATGATCGGAGACCCATCGGGGCGAACTACGGAGCGCGCGCGCCAGGCAGACGATATCCGAACGATGAATGTACTCAGCATGCGCCGGCAGATTGGCAATCTTTGGACAAACGTGAAGTGTCTGGGCATCAAGCACCAATTTCCGGAGCAGACCAGCAGAACGAGAAAACTATTGGACAATCACACCTGGCTGTCGAATCTCAGCGCGATAGATCTGATGAGAGATCTGGGCTCAGGCATGCGTCTCGGTTCTATGCTTGCTCGCGATTCGTAAGGCACAACTGGCAGATTGTAGTATGGATTTATACTAAGATTTAAAACAGAGTGAAGGTCCGCATGGAAAATGGCGAAGGAATGGCTTTCTCCGAATTCAGCTATCCGCTCTTCCAAGCATACGATTGGTGGCACATGTACAACAACCATGGGGTACAGCTCCAGCTGGGAGGGTCCGACCAATATGGTAACCTCTGTGCGGGCATGGATGCCGTGAGCCATATGCGAAAGCTTCGTGGGACACATCAAGAGAATGCGGAAGACGGTATCTTGAATGGCACTTTTGGCCTGACAACGCCCTTGTTGACCACAGCCTCGGGTGAGAAGTTTGGCAAGAGCGCTGGAAACGCCGTATGGCTGGATAAAGAGATGATGAACTCCTTCGATTTGTACCAAGTATGTCTTCTACGCTTTATCACGATACAAACAAAACTGACTCATTTGCGCAGTACTTTCTCAAAACTGCGGACAACGATGTAGAGCGCTACCTAAAGCTCTTCACGTTCTTACCTATGCAGCATATCGAACTGATCATGAAGAACCAGCAACAGGACGAGTCGAAGCGAACAGCCCAGCACATCCTCGCCAAACAAGTTGTAGAACTCGCCCACGGAGCCGAGGATGCGAAGAAGGCCGAAGCTGCACACAAGGAGGCTTTCAGCCAAGGCACCCATACATTTTCCCTTTCTGGGCTTAGGAGAGTCATTGCAGATATCAACTCGCCCGAGAAGGATGTTACCGAAAGCGAAGATCTAGAAACAAAGCTTCTTGAATACAAGAAAGCGTACGCTTCGTCATCGACACCTCAATCCACCACGGAGACTACCACAGCATCATCAAAGAAGGACACTTCCAACGTAGTTACTCTTCCCATAAGCCTGCTCTCGGAAGGATCTTTCCCTCGTGTTCTACACGCAGCCGGTCTTGCTTCTTCTGCAAGCGAAGGCCGCCGTTTGATTACGAAGAGGGGTGCATACGTAGTTTTGCCCAACTCTGGACCGCTAGACAACCCATACGGACTCAAATGGGAGCAAATACCTGAGGCTATTGGCACAACAGATCCAAATGAGTATCTGATCGACTGGGAAGCATTGGTTCTACGCTCGGGCAAATCGAAAATTCAGATTTGTCACATCGTCACAGAGGAGCGGTTTGAGGCAGCGGGCCTTACCTGTCCTGGGTGGGAAGAGTTCAAGTCAAGACGAGCGACAACTGTTGAAAGTACGCCGTAGCGACAGTGACGGAACGGTAACAATACACCACTGTAATTTTATATAGATATTCCGCACCGGGGGAACATAGAGCACGAGCATGATATTCAAAATTTTGTAGCAATGCTTTTACATCCCTGCCTTCATGGGTGGAAAGGAGGACTGATTGTCAGAGCATCGTTCTATCGCTGAATTGTTGAGAAGGAGTAGTGGAAGGCTAGCTCTTTCATACAAAGTAATTCAGCGAACAGTGACCATAGGGTTGGCCGATCATTCAATTCACGTCATACATTCAATAGTTGAAGAAGTATACACACTAGGGACATTGTTCCATTTTTTTACTATCCCAATATATAGTATCGCCATCGCCGTTTTCCTCGTCGAAAAGGAATACGCAGCTCGCTCGGCTCGTTGCGCTTTCGTTTCGTGCCGTCGCGTAGACACCTTGCCAGTTCAGGGTCAGAAATTTTGTCCCAGCGTTCGTTATGTAACAAGGTGGGTGTGCCGAACGCAGATATCACGCTGCCTCCACGACTGCACTTCGGACCACTTAGGCCCGGTAAAGGGAGAGTTCGAAGGCAGAAGTGGAGGACAGCTCATCTGGTACACGCTAGACTTTCATCATCTGTCGAATGGTTAGTTTCGGGTGCGTGCAGTTTTGTGGCGCGTGTGTGCTTACTTGGATTAAACTGGAAGGATGGAGAGCAAATGAAGTCTGGCGGGCAGATTTTAAAGAGGTGCGAGTTTGCTGCGTGACTAAGCGGGTCTTGGCGGTCCGAACTTTTCGAGAACCACAACATCAGGAGAGGCAGATCAGCGCACTATCATCAGTCGGCATTGGGACGAGAGAAATTTCGGAGATGACGAGCTTGAGGCAGACTGCGCAGCACATCAAGAGCTGTAATCCTCGTATCCGGGGTTCTTATGCCGAGATATCACGATTCGCTCGCTCGCGCCATCACGGGATCTCGTCTGGCGCCCTTGCAGCATGTACGAAGCCAAATGCTCGTAGTTTTGGCACCGCCATCAAACCAGAAACCCAAGAAGCGTTGAATAATTATGGCAAATCATGTAAGGTTACTCTGGTTGATTATAAAATTTCGAATATTTCGAATTGATCTCAATTAGTAAAATCATGGAATTGGCAACATGCCCAAAGTTTGAATCCTGTATGGGTAACGGCAAACAGCGGCAAAGTAGTCACCTTTTGTGGATATCTATCAACCCGCCGAGATGTAAACAAGAAGCTATCTTTCACCGAACTGCGCAGCACCACCCAGGATTATTTCATTCAAATAGTGTCAACAGCGAATGACGAGGGCAGTACAGAGGCAAAAGCGCATGAGTGTATCAGAAGTCTGCGAGAGTGGACGCCTGTCATTGTCAAAGGAGTACTAAAGGATCGCGTAGCGCCTCGTAATCAGTCACCCCAGGAGGGAGGTTCGAAGTTAGCCCTGAAAGAACTCGCGTTAACACATATCACACCCCTGAACGACATGCCCAAAGATATGATCATAAAGAGCGACACTGCATACGGACCTGAACATCGCCACCTGCAGCTCCGCACCGACGCTGCGGCACGAAAGCGTCTCATCATGCGGTCTGATGCCATGTTAAGAGCACGGAAGAAGTTGGTTATGAGAAACTTTGTGGAGATTGAGACGCCCCTACTCTTCAAGTCGACGCCAGAAGGCGCACGCGAGTTTTTGGTTCCTACACGGGATAAAGGCCTTGCATATGCGCTACCGCAGAGCCCCCAGCAATACAAACAGATATTGATGGCTTCTGGGATCCCCAAGTACTTTCAGTTCGCTAAGTGCTTCCGTGACGAAGATTTGAGGGCGGATCGCCAGCCAGAGTTCACGCAGGTACGAACTGTTCACTTGTGCATTTTTAGATCCATTACTGACAGCGGATTAGCTGGATATGGAGATGGCCTTCGCTGACGAAGAAACCGTCATGGAGGAGATCGAAAAACTCCTCTTGTACGTCTGGGATCTCACGTTACCGGGGTCAGGGATAAAAGTGCCCTTCTCGCGAATGACATACCACGAAGCAATGTCTTCTTATGGCTCTGACAAACCCGATCTTCGTTACGGCGCTCCAGTGGGTTCCAAATCCTGCCTTGTGGCGTTTTCGTCCGTTGCTGACTATTTCAGATTCAAGCAATCACCGTGCAGCTGGAAACCGATTTCATAAGCAAGATAACGTCCTTGAAACATCCTGAAGTTGAAGCCTTCAAGATGACCTTGACTGAGGACCCACGAAGAAACCGCAAGTTCATATCCGATTTCTTCGACAGTCCCGAGGGAAAGCCTTTCCTCCAGAACCCTGATGGCCAACCCGCTACCTTCTGCGGCGATGCTTCGCAGCCCATGGGTGGTCTAGGCCCACTCGGCTACCGCTTCACCATGGATGCACCTCCTGAGCTGCAGACAGATCATGGGGATCTCCTTGTCATGCAAGCCCGTCCCCACGGCCCCTTCACAGGCGGCTCAACCACAATCGGGAACCTGCGTCTAGCACTGCATAAAGCGGCCATCGCCCAAGGCCTGATCGACGCCCCCGACCCCAAAGACTTCAGATTCGTCTGGATCACGGATTTCCCGTTGTTCTCGCCGACTAACGATGCAGAGCCCGGACAAGGAGGTACTGCTGGCCTCGCCTCTACACACCACCCTTTTACAGCACCCAAGACTGCAGCCGATGTAGAGCTTCTGCTCACTGATCCTACCAAGGTCACTGCGGCGCATTATGATATCGTTGTTAACGGTATTGAGCTAGGCGGTGGCAGTCGCCGTATCCACAATGCAGAAGTCCAGGAGTTCATCTTCCGAGATGTGCTGAAGATGGCACCGGAACGCATTGAGGATTTCAGACATTTGCTGGAGACATTAAGGAGCGGATGTCCGCCGCACGCAGGAATTGCGCTGGGGTGGGATCGTCTAATGACGTTGATGACTGGAGTCGAAAGCGTAAGGGATGTTATTGCATTCCCCAAGAGTGGAAGTGGGGAGGATGTGTTGGTGAAGAGTCCGAACAGAGCTACGGAGGCTCAGTGGGATACATATCATCTCCAGGTGAAAGAGTAGAGAATCGGCGGAGAAGACCAACTCTCTGGTTGTTTGTATATTATGTGACTATACTGTACGATAGATGATGTATGAAGGTGTATAGAGTATAATTGGGTCAACTAAAATTTCGTTGTGGGTTTTACCCTGAAATCTTAGTTTCGATGTTAGTGAGATCAGCGTCCAAAATTCATAACAATCACATGCGAGGTTTCATGTTGCACTGCCACACACGAACCCATTTGCTTCGATCCCAAAAACAGCAACGTTTCAATGTTTCCCCGAACATGGCGTGGTGGTGCAGTGCGAGTCAAGCCAATGAAAAGCGGAGACCAACTTCTCTCCACCAACTGTATTCTTGCGTCACATTGTTTCGGCATCATCTGCGCACGACAACGTCACAGACTTACTGAACAGCCTAGCAACGACGCCACCAAAACACTAACCCTGAATTTGCTGAAAGGGGCTAGTTCGAGGGTGAGAGAGTGGCTCTGTGTATAGTTCTCCGGCCCTGTCGTGATGAACAGGGGTTTCCGATGGGTCCGGGAAGCGCACGGCGACCCATATTCCATTGTGAGACAGACAAGGGTAACCAATTGGGCTGATGCATCTCTCGTCGGACCGCTTTAGGGGGCGCGGGAGCCTGCTTCGTGCAAGTTGCGGAGGATATGCGGTACTCAGTGGAGAATGATCTGCCTAGCGCGGAAAGCTACGTCATCGGTCCAGCCCTCTCCTCAATGCGACAACAAAACGCCGCTGCGCCCTTGACGACAGCCTACCCAACACCACACTCTGACACGAACAACTCCCACAACCCCAACCTATTCACTGATCAGATTCACCATCTGCCACCGCCAACATGCACAGGTATGCACCCACCGAAACAGCTGCTGGCTTACGTGTCCGCTCACGCAGCCCTCTCCAGGACATACTCGATGCGCCAGTCGCGCGCCCCCACGGCGTCGCAAATTCAGAACCCCCGCCTCCGTCTTCGTCAACCAAGGCTGGGCGTTTCTTTGGCAGGGGCAACATCGGTACGTCAAGACCCCTGGTTCCTATCCTAGGTCATCCGACTCTTCCGTGGGCCATCATTGCAACCCCACCTGCCTTTGTCGGATTCCGATACACTGTCTCCCTTCTATATTAAGCGTATAGACACAAATGATGCTCGACCTAGAAGAGAATGTGCATCATATATCATTCTACAATAGGAGTGAAGCTAACAAAAATGTGTGTTTCCAGGACATACCTTCCGCCACAAGTCTGCCGGTGCTTTTGGACCCGACCTCGCAAAGAAGCTTTCCCAGTTGGTGAAGATGGAGAAGAACGTCATGCGCTCCATGGAGCTTGTGAGCAGGGAGCGTATGGAAGTCGCTGTAAGACTCTATGTGGTGATACAATGGGCATACGCTGACAAGCGCTGCAGCAACAACTATCCATCTGGGGAGAGGCTTGCGACGACGACGTTTCCGATGTAACCGACAAGCTCGGTGTTCTAATTTACGAGATTGGCGAGCTTGAGGACCAGTTCGTCGACCGCTATGACCAATACCGTGTGACCATCAAGAGCATCCGAAACATCGAGGCATCTGTGCAGCCTAGCCGAGACCGTGAGCGCTTCTCCTCCACATATGCAGCCGTCATACTGAACCACATATAGGCAAGCAGAAGATTACGGACCAGATTGCTCAATTGAAGTACAAGGAGCCTAACTCGCCCAAGATTGTTGTTCTTGAGCAGGAACTTGTTCGCGCTGAGGCTGAGTCCTTGGTCGCTGAGGCCCAGCTTTCCAACATTACCCGTGAGAAGCTCAAGGCTGCTTTCACTTACCAATTCGATGCCCTGCGTGAGCACAGCGAAAAGATTGCCATTATTGCCGGTTTCGGAAAGCATCTGCTCGAGCTTGTCGATGACACTCCTGTAACCCCAGGAGAGACAAGGAACGCATATGACGGCTACGAGGCCAGCAAGGCGTATGTTGGCCTTTTCGTTTTTGAGAGATTTTGATACTGATATCATTCATAGTATCATCCAGGACTGCGAAGACGCTCTGACCAACTGGGTTACCCAGAATGCTGCCGTTAGCTCCAAGCTTTCCGTCCGTTCTCGCACGCTTTCTCAGCGCCGTAAGAACGCTGCTCACCGCAGCGGTGAAGGATTAGACCTCTCCCACCAGGACCAGCCGCTCGGCGACAGGGAGTCTGGCCTTTGGATCCCAGCATCTGAGCACCAGAACAATGGCTACGAAGAGGACGAGGACGACCTTGACGCACCCTCCACTGTCGCGACCGAGACTCGAGGCCGTGAGGAGGAGAGAACACTTGCTGCTTAGGTCATCAACTGATGGCTAGCTGTGGCGATTCACTCGACTAATGGTTTCGTTTCTCTACCCATGATTATACCCCGGTGCAGCGGTAGAGGAACGAAACTACACTATAGTTTGGAGGACCATCTGATCAAGTGGCTTGGGGGCGGTTTATTCGTTTCCTTTACAGAAACATGTATAGCGATTGTTTTTGACGTATTACGATTGGATGCTGGAAGGACATGCCTACGTATAGGAGGGGATTTGGATGTAATAGATATTATGTAATAATTTTGCTCTGTTCCACGCGCCTTGCACCTTCGAAAATACCCCTCGGCATCTTGGATCTCAAACTAATTTCAGCTTTGTTTCTATCGTGCTCGCGTCCGACACATCGGCCCGGAACACGCGATGTCGGACCGCTTCTCCGGTCTTCATCGTACCGAATCTGTATATCTTTCAATGTTACATCGAAAACATGGTGCAACTTTCCGGGATGGTAATATAATCACCTGCATGTGTTGTGTACATATCAAAACATCGCAGCGGCACGGTAGCCCTCCTAGGCTTACTTGCTATCAAGACTTATCGAGTGGAGCCGAGCCACCGCATAATGATATGGCAAAACGTCATGCGAGAGTGGGAGCCGCACTATCAAAACAGTGGGGCTCTCTCGGAAGGTGGAGGCCAGGATAGCGACGGTGGCACTTGAATAATTGACGGAATAAACGCGCAAAGGACATTGTATCGTCCACATACACTTTCTCACTTGCTATACACTCCCTCTACGCGCAATCATGACCGGTGTGAAGCAATACGAGATCAAAGAGGTACGTGAGCGCCGCTGCTATGGTGGGGGAGGGGCAACCGACCGAGGTTCCTCTCCCCCAATGCGCCAGCAACAGAACACCTTCCCAGCAAACCCCTTTTTGCACCACTCCCAAACACAATCTAACATTTCCCCTTCAGCCATGGCTCAAACTCCACTGTGCCCTCGGTGAAGCCCCCTTCTGGGAAGAATCCACCAACACCGTCCGCTTCGTCGACGTCGAAAAGCAAGAACTCCACCACGTCTCCCTCGCCGAGGGGCCCTCCTCGCACAAAGTCGTCCGCCAAAACGACATCAGCATAACCGTCACCGCGGACATTGAGGGAAACGACAAGGAATTCATCTTCGGCGGGAAATACGGCTACGGCATCTGCAACCGCGAGACGGGCGAGTACCGCTGGATCAAGCGGGTGTGGAGCGAGGAGGAGGCCAAGGCAGGCAAGCCCGAGAAGTTCAGGGGTAACGATGGCGCTGTGGACTCGGGGGGTAGGTTCTGGGTGGGGTTCATGTTTGACCCGTTGGTCAGCGAGCTGAATAGCGAGGGTGCCGTGTTTCGGTTGCATCCTGATGGAACGCTGGATCGCGCGCTGGATGGGATCACGATTCCGAATGGGACGACGTGGAATAAGGAGGATAACGTCATGTACTTTGCCGACAGCCCGGACAAGACTATCTACCAGTTCGACTATGACGCGAAGACGGGAAGCGTCTCGAATAAGCGGCCGTTCTTCGTCATGCCCGAGGATAATAGGTATGGAGAGGATGCAGTGCCGGATGGACATTGCATCGATGAGGAGGGGTATATGTGGACGGCGCTGCATGGGGGATCGAGGGTGCTGAGGATTAATCCCCAGGGAGAGGTCACGGCGGAAATCAAACTGCCGACGCAGCAGCCTACGTGCCCCTGTTTCGTGGGCGAGGAACTTCTCATCACGAGTGCGGGTGGGAATGCAGGAGAGGGGGAAAGCCTGTAGATGAGAATGCAGGCAGCGTTTTCAAGATCAACGTGGGTGTTCGGGGGTTGAAGAGGTTCAAGTTCAAGGGTGGTGCTGCGGTCGAGGGTGGTAAGGAAGATGGAAAAGTTGTTGGAGAGTAAGTATATACCGAGTCGACAATGAAGATGTATTGTTACACGGAACGGGGTATATAGCGCCAGTCCTCAGGACATTTCTATTTTACAGGTGCTTCAAAAAGCTGTCTACTCCGAATCCGTCAAACACAGGCTGTAACGGTCTCAAGGCCCAGAAGATGAGGGGGCCTTCCCTTGGGGTCTTCCGGTGGTGTATAGCTAATGCAGTGAGCCCTATTGCAGCTGCAGAGGTGACAGTGGCAAGCGTATTCAACGCAAATGGGCTCGGCAGTACAGATGGCCGAGCTTTTGAGTTCCCAATGCTGCCATGTTTGACGATTGTGCCGCTCTGCAGAGCATTTGGTAGGACACCATCGTGGACTGCCTCCAGTATTTGCGGCAGAACAGCCCCCGGGATCTCTTCACCCAGGGTAATTGTGCTTGGACATCATGTGCTGCGGCCTTTCCAGACGCAATAGACCATACATCTGCCGCTTTTATATCTTCGTTCTTTAAGAACTCCTCCCTCAAGCGAGTAACATAGCGATCGAGTTTCGGAAATTTCGTCCGCAGCGTCTCCTGCACCCACGCTTGCGGCACAGGCGCATACCGTAGCAGAGCCAGGTATCCGAATACAAGGCAATCAAGGCTCGACGGCTCATCGGTGCCAAACATGTATTCCTTCTTATTCAACTGATCCGCCAATGGCCGCAAAAGCTCATTTGAAAGCGCATCCAACCTGAAGCGGGCTGCATAGATCGGCGAGCCGAGAAGGCCCTTCCCCCGTCCCATGTTGAGAGCTGGAGCGCGGTCGCTACCCGGTATACCGGCCGCTCGTTTTGCGGCTTCGTACTCAGACGACGCGGTTCCCCTGCCAGGGCCCTGTGCTTCCTCGCTGGCTTCGGTCACGTCTAGGCTGCTCAAGCCTAGGTGTGCAGTCCGGGATCTTGCGAGATCTCTTCGCTTGGGCGGTATTGTGTAGTTCATGAACCATGGTAGGATCGCGGTGTAAGCGGCAGAGGTGGTGGTGTTGTAGTTTTCGGAGGAGACGTAGAGGTAGAGATCGACGAGAGGGTCTGCGGTGGATTCGAGGAAGGATGTGAGACTACAATGGTCCTGTTAAACTATGCAGCCGTGTTAAGGGGAATGGGGTTGTACCCACGCTATTCTGTCGATGCGCTGATCGTGTGTCAGGGTGGCATCGAGGTTATAGGCGTCGCCATAGTTGTCGCGTAGATACGTTATGATATTGGCGAACCCTGTGACCCTTTGATCTGCGTCGATGAGTAGTGGAAACTCGCCTACAGCATGAATTAGGCCTCAGGATAGACAGCAGAGTAGCTCGAGTTAACATACGGCGGGGGCTCAAAGAAACATCATGATCGGCTACAAGTGTCCATTGACCGGAAGGTACGGTACGGTTGAAGTATGCTACGGTTGCGATACATGATGGATCAATTGACGGAAGCCCAAAAGCTGGACCCCATACATGGAGTTCGAGTACCATTTGTAATAGAGCCTCGATGGGCAAAGAGGATGGGTAGCTGCATCTTCAAGCCGATCTTCCATCGCTCTATGATCGGAATCTTCCGATGCTTGGCGGCTACGCGACCACGTGATAGCGCGAAACCCGACCGTCCCATCCGCCGTGGACGGGTGGGTCTCGCTTCCCCAGATACAGATCATGCCGTCACGTCATCTCCTTCGCGCTTCCAAGCCATTTTCATGAGACGCAGAGATGGCCCCGATCAGGAGATATTTGAGAATCACGAAGCACTCCGTTTTGGAAGTGCGCATATATCTGGTAAGAAACAGCGCATTACCATGGTAGAAGCTGGATTTCATGCTAATTGTTGCCTAGTGAGTTTGAAGTCACTTCATCAGCCCTGTCATGTTTGATATGGTGTTTGCATTTACTCGGAAATCACCACTGACACGGTACCGCTGCGCAGCGACCGACCTTCCGACGCCGAGACATGGCTGCTGAGACAAGACAATCCTGCATTGCCCCACGTCATCCAAGCTGTACGCCCTCTCGTGCTACCGAAGCTCCGAGAGGAGAATGAAAGGGCGAATGGACGAGGAAAGGGGAAGGCCAAGAAGAAGGGAGTGAAAGATGTAGTGGTGCAAGGTCAGTCCTGGAAGATGTTTCATGCTCACCTTTGGTCGGCGCTTACAGTGATTGGTGACGACGCTTGCTTTATCCCATGCTTACCCTCGCAACAGACGACTTTGAGGTTTCAATATTTCTGACTGAGCATTCATCAAGGCACTCCATCTTGACGAAGCAAAAGGTTTTCAAGGATAAACCTCGCATACAGAGCAACTCGGGAAAGCTGACCGGTTGGTTGGCTGGTGAGACCGCTGAGCAGCCTGTTGTGGTTGATGAGGCCTCAACAGAGCCGATCGTGATAAGGGAGGAAGATGACGACGATCATGTCAACTTGACGGATATACCGGAAGCGGACGGGAGTGGTGATCGTGTCATCGGCACGGATGTTGGGGATGACGAAAAGAAGAAGTTGGGGCTCAACACATCGTACGAAGGATTTTCTATATACGGACGCATACTGTGTCTTGTTGTAAAACGAAGGGGCGTGCGCAACCAGGCGGGTAACAACAGCGCGTCTGCGTCAAGTCAACAAATGATGGAGAATTGGGTGTCTACCCAGGCAGCGGCTGAGCAGGCTGATGACGACGAGGATATTGGCTAAGCCACAGCATCTGCAAGAATGTATTGGAACAGTATCTGGAACTCCGCCAATTCTTGTGACCAGTACAAATCGGTCCACGCGGTGCCAACTAGGCAAGTAGACGTCGAGACGAACCACAATACGAGTTACAACTTCAAAAATAGCTATGCTTAAGCGCGACCCCCAGGAACATTTACCACGTGGACGCCGAACCCAAAGGATCGACGGCAGGCTTGGTCCGCAAGGGGTGGTGTACAGATTGCGTGCAGCAACACCAATATCAGGATAAGCCACAATTGGGGCTTTCGCCTCGATAACGAAGGAGGCGCGATCGAGAGCCGGATAGACCGGGACGCGCGACACGACCTCAAGCAAGTTTTTCTACTATACCTATCGTCCGCGGCAATTGTCCTGTTTTTCTTGGAGACATTAGAGTCAGGCTAGTATCCGGTGTCTCGGATCCTATATGATTGTGGCAGCTAAACGTCGGTTGCATTGTCAATAAGCGTTGGACCAGACTTTTGTCCATTGCCTGCCTACTTTTAATTCGGCTGTACTCGGTGGAAGCACGACCGCTTGGCCATGCGAAGTTTGAGATGCGGTGTTCTTCGGCGAAAAAGCAACTTTCCGGCGAGGCCGTGTTTCTAGGTCTTGGGTGGCGTCCGTTTCGAGGGCTCGTTCCGCCCTTGTTGACAAGGATCCGGAAAGCCACATCAAGGCTGAAATCCCAGTCGTACCTGCATGCAGTGCGGGCGGGTACCTGGTACCTGAGTAGCGTTGCGTTACCCATGTTCGTCTGAGGTGAGGTCATCAGTATCCATCAGTATGTATCGAAATGCTCCACGTCAATTGTGCTCATCCATGGTTATGCGAAGACGCCGGTGTACTCTAGGACGTCGATCAGTGGTGAAGGTGGAGTGATCGGATGCAGGACGTTGCATAATTGAGGAAATCTCAACGGAATTAACAGCTGAGCATGAAAAGAGAAATCTTCGTTGCCGGGGACCGAAGTCCCAAGGGTCGGAGTCTGTTGTCAAACTCACGAACGGACAACGATGCATGCCAACCCATGTTCGGTGACCCAATTGCATTACCATACATAGGTAGATCCCGGAAAGGAATACGGTGGGACAGGTGTCACGGAATAGTCTGACAGCCCAGCTACCTAGGAATGGATACGAGAGACCAGTCCCCCAGGATCAGGAAAGCGATAATGGCGTTGCTAGGCGTCACCTGGTGCTCTCTCCGCACTTTCCGAACCTCTGGGACGTATGCGAAGCATGACGACGCAGCCGAGATCGGTCGTGTATTGGCTGTGCGCTGGGCAAAAAGTTTGCTCCACAGTCCTGAAACAAGACAATTTCTCGCCCACGCTGTTGCAGTGAAGGAGAACCGAGTGGCGAATGTGAAGAAGTCGAATGCGAGTTAAGCTTTACGTGGACAAGATTTCCCCTGTCGATCATAGGCTCTAACTAGGTTGGCGACAGCGCTCAACTTCTGACAGCGCCGGCCGATCGGTTTGATTACTGTTTGAACGCTGAAAATCGGCCATCTCCATTGAAAGGGGCACAAAGCTTGAGACACTGGAAGGCTCTCGCAATGAACAATGGAACCACGAGAAAAATTTGGACTGCCCAGGGAAAATGACGGATCGCTTTCAGGAACGTGCATCCACGTGGGCTTGCACCGACTGGCGTCCGAGCTGGGTTCAGCTGGGCTTGTCGCACTCTCTCCGGAAATGTTGGTTGGCGGAGCAGGTTCAGGTGGCCACGAACGCTCTCCCGCGCAACTTGGGGACCCTTTGCCGCCGGGGCTGCCGGGGGCTTGCACACGGCAAGGAGAGTTGCGTATCGATGCAGTCGTGTAAGCCAGCGGCTGTCGACGCAAGCCGCAAACAGGGCCAGCATGTGCAGGCAAGGGATCTGAATACGAGTCGCACAGCAGGGGCGAGAGCAAAAATAATCATGACAAGCATGGATGGAGGCACACTCTTGCGCTACACTCAGCCCATGCAGGGCAGGGACGCGTGCAACTGCTAATCCTAGCGAGCTCAATGGTTGCCAGCATGCTCCAAACTGACCGCCAACGGCTGCCCACAGCAACGTGGCAAGAGTGCAAATTCCAGGGAGACCGTGTGCGCGTTGGGCACCTGTGGAAGGCCGGTAGAATGACGGGAGAAGGTGCCCTATGCGCCAGATCTCCACGCAAGAGACACCTGGGTGGAGACACCACTTTAACCAAGTCAAACAGTTGCAAAAAGACGGTGAAATTCATCTCCTTGCCCAAGTCAGTGAGCGTCAGTGCCTTCACTTGACACATGACTGGCGGAGCCGCGGCCCCCTGCGTGTTTCCGATTTCACTCAAGCGAAGCGCACTCTGCGGGCGCGCTGAGGGAGCGTTTGGGCCAGCCTTGCTTCACCATCTCGTCGGTGACTTTTCGCCTGAAAAGGGGGCGCTAGATTCAATTCACTTCATTGACCGTTCGCGCTAAATCCAGCATCGCTACCGCGAACGCCAGCTAACATGACAAGTCCGAGGTTGGTAAAACCACCCAACGACAGGGGAGCGCTGTCGCCCTGAGCGGTGATGTCAGAATTAGGCACACACACCTGTGTGGGCGCAAGCGCATCAAGGTGTGTGCCAGCCGCTCCGGCCGGGGTGGACTGTGTGCGAATGGCAGTACGAGGCGGCTGGCGAAGGCATCAACAGGACTGGATCATCAGGATCTTCACACAGTCACGAGGACGATGAAACGACAAGGCAAGAGAGCGACGCTCCGTGTTTCTGGCAATCTGTGCTGCACGTCGACCAGGATGCACGCTGTTTGCCCTAGCTCATGCATCAAAGGCAGACCCACTTTGACCGCGACGTCCAAGCTCAACTCTCCTTTTTTCGAACAGCCCAGCGCCTCATCAGCTCACCGCTTGGACCATGCCCAGGTAGCGGTAGCAGGTAGGTATTATTACACCTTCGTCACGTAGGCTGACCGACATTTTGGGGATTGGCAATCTCGGTGCACAAACATAAATACGGCCGCCCCCCGTCTGCAACCAAGTTTTTGTTTCATCAGCTATCCAGACACGCTTGACGATATACAAGTCTTTTACGAAGCTTCCTCCATCACGACTTCCAATCCACACCAGCAAACGACTCTCTAGTCACACAGCCTCTCACAACCTCGACCTCACCGGCTCATACCTCACGCCTTACACACACCTCACTCACACCTCAATCCTCACCAACAAACCACCACCGCTCCAATGGCTATCCTCTGCAACGAGCTCGACATGGCGACACAGAACCTTCCTCCCAGCCCTGGCCCGCCACCCACCCGGCCTCTTCCTCCGGTGCCCCAGAAATAGGAGCGTACTCTGACAATTTCTCACGCTTTTCCTTTTTCCTTCGCATTCGGCTCTGGCGCAATTGATTCGGCATTATCGACCATCACCAATATCCTCTCCATATCCAACTCGCCCTAATTATCCACACTACGACATGCACTCCCACCTCGCCATGGTGCAACTAGCGCCGCCCGCATGCAGCATGCACATGCTGCCTAGCGCAATCAGATCGGTCGCTCCTCCTGGAGCAGTGCTTCCGAGGCCTCCAGCAGCCACTGCACGCTAAACACAATGCACAAGGCGCACCAATGCTGCACTCGGATGCCGACCACCACCACGTCAACGCCCACAGCCCACCACGGCTGCCTCGGTGGCTGCATTCCAGCGATGCCTTCGCATTGGTTGCGTCTCCGCGTTGCTGACAGCCGCGCAACCTGTTCTCGGCTGCACCAACCTCGGAACGTCTTCCCCTGGCACCCCCCTCTCTGACTCACAACCCGGGTCTTCTCTTGTTCGTCTCATACACACGCTGGTACGGGTGACAGAGTCAGCACTTTCTTTTAGCTGTTGTTACTCAACACGGTCATTGTAATTCACGAGCGGATTTTCTTTGCTTTTCACACACATTAGCTGGCGCGATATTGGGCATGGTTGTATACGTTTTACTATAGACTGGGGAAACATCACTCGGGAGTTGCAGTTTGGCTTTGACGCCCCTAGGAATATGGAATACCCCACAGCATCTGCTAGCTCTAATCATTTTGATCTTCGATGATCGCATCTATCAATCTCTGTCTACTCTAAACTCAATGGCTTGTGAATTATCTCGTGATTTTTTTATTTTCCCACGTTGCCGGGTGCTTTTTCATAGCACCACCTTACCCGCCAATGTGCGTCGCCTAGTGGCTTGCCATGCCTAGTGGCATCGTTACGAGGATACGGTTCACCCCTCCACGCACTTGTATTGATAGTGGTAGTTTATTCAGTCGTACCCTTGTGCGTATGCGGCCACCCCGGATGGCGCCGTCGACGGACGGCTTCGCGTGGTGTTTGGCGGACTGGTTGCCAGTGACGTCCCGCAGGACGACGCACAATCTATCTGGATAGCCTACCACGCAATACTGTATGCTGTTTGCGGGTGAAGCGGCGTCGTGTACCTGTCCCGGGCCTAACACAGTGTTCTGGTAGCCCCCATTCAACCCCACATTCGTCCCGCATTTGCAGCTCACGTCCCAACGAAACACGCTGCTGACACAACGTCGGCCGCGGGGATCCTGTTGACGATGGTCACGTCAGGCTGGAGGTGGGTGAATGGGTGGGTGGATGGGTGAATGGCCGAGCAAAGCATATGCCCGTAAGGGTATCCACCAGGGGGAGACGTGGACGTGCTAGCTACGTGCACATGTGGGCGGTCTGCCACTGCCAGGGACATCTGGAGACATGGACGACGCGAAAAACCCATATGCCCGAAACGAATCGGCTCTGGGCGTCCTATGCCTCTGGGCCAACATTGCTGATGTGAATCCATCCCGAGCCACTGTCACCGATCTGCTGCACGTAGGGCAAGGTCTAACGTTGGGTTGGTGCCACCGTTCCTGGCAACGCAAACCGTAAGCTTACGCCCTGCAGTCAGTCAGCCAGCTACCGAAACTCAAAATCAAGTTCACCCACACAGGTCCCGGGAGGCGTGATTGGCCGCCACCCTCGTGTGTCCGGTGGTGCCTGGCCGTGGTGGCATTGGCGTTCGGCAGCTTGGAGTCAGGCAACGACTTGGGCATTCGATCGTGCATCGATTATCAGGTTGCTTTTTCTCATGCGGCCTGCGTAAACGTACATGGCGCCAGTTGCCATGCCGCAGCAGCAGGATCCGCTGCTCCGCTCCATTCCGCAGCCATTGATCTCATGACCATCTTGACGCGTAAATACACTTAAGCCATCCGCTATACCCAGGCCTGCTCCCACGTGCATGGGTCAGGAACAGGTAATCCAGCCATCTAATGCGAATGCTGACGCAGCCCACGCTCCAACGGCCTGCTAGCATTTTGGTACTATGCGCACAAGACGAAGGATTAGTCGGCCACCGAGGCCACCGAGGCCAGCGCCAGCCTGCTGCATCGACGTTGGGCCATGGCAGCCAGCAAAACGTGGCCTGCTGCAGCGCTCTGGGTGCGGTAAGCGTCTGGAAACATGCAACCCGTCTTCGATGCAGTTGGCAAAAGCACCTCAGGCACTCACGTCACATGCGCCTCTTGCGATACCCCTTGGCATCCTGCGTGGCTGCATCCCTGCCCGCAGATCCCTCATGGCGGCGGCGTCGTCCTGAATTGACCCCACAAGGCTTGCTCGAAGGCCATCCTGATGACTGTTCGTCGGGCAGCAAGGCTGCAGTTTGTTCACCGCTCCACGGGCAAGGCCAAAATCCCCGGAGCAACCTGGTGGATCTTGACAGCACATCGTTCTTCACCGAGACGTCACTGTGCCCGTTGCCTCTATTGTGGGACGCCTATGTATCTCGGGTGTGCTAGCGCCCTCCAAGATGCCTCCTCATGCAATTGTCCAATTTCTTAGCCACCGGACCAGGGTCGGCCTCTCACACATGCTCCAAACCCAGAACCCGTGCCACCCCTATGCTCGACCAAAGTATTGGATCGCAGATGTGTGCGGAGCCGCGGGGCTTGCTGCTGCGTATGTAGTGAATTGTCGCGGCAGATGCACGCGAAGAGCAATGCCAATGCCGTCCGGCTCTCGCGGCCTGTGCCAGCTTCCTTGGCCATACTCGACAGGTCAATAACGTGCTGCGATATTGCCATCGACGGTGGCAAGACCAAAATAATCGCTTCCCTGCTTACCGTATCAATGACCTCAACACCAAGCCAGCATCGTGAGACTAGCGTGCATCGTCCAGCTACCCAATACGAGCCTCGCTTCCGGCGCCACACCCTAGCGAACCACGCTCAACTCGCAAGCCATTTGCGAGGGCCGTCAGTACCGATTTCTCATTTACTCGCGGCACCTTTGCATCCTCATTTACGAACCGTGCTCTGACCAGCCCATCCTTTTCACCCGGTAATCTTCTCACATGCCCTTAGCGCCCCCGCAATCCCACGAAACCCCCATTTCCAGGGTTGCGAGCCCTTTTCGCGCAAGACGCGCTTAGCGACATCGAACCTGATGCACTCATCCCACGCGCATCCCTTCACATTGCGAATCATCCCCCATGGATCTCCATCAAACCGTGGTCGTCAGATCGACGTGCTCACGCGTCCCATGCACCGTGATTCCAATAATCGCGTCATACCCCTTGCACAGTACAGTCGCGTTCATCGAGCCGACGTGTGTCGCCAACAGCCTGTCTGAAACGCGCACAAGCCAAACGAGACACGACTGTTAGAGTTATCTACCGTACCTGACAAGTGCCGCGTCAATTGGAAAAGGTCAGACCACATGTTCGCGAACGCGGAGGTGCGGAGCCGCTGCGTTTCAGCGTCTGATTACTGTACATGCTAGGTACCGGTACTTTGTCTCCATCACAAGCAACCGCGGATGAAGTGCCCATTGGAATTGCAGTACATACATACCGCTCCTTCGTCCCACATCGCCCTGGGACATGGAAAAATTATAATGCGTTTAGTCTCCGGAAGTCATAGTCTGCCGGCTATACTGAGCAACAGTCAGCACCAGGCCGAAGCCGGTATCTCTCGCAACATGGTACCTGACGATAATAGTAATCTGTCGATCGGTGTAACGTTCGCAGCCGCTCGCCCTGATAACGCAGTCAGCAAGCTCACCGATTTACCATGGTTTGTAAATAATGGCGAGTCAGTATCTATACTTTATACGACCGCTGCTCTATTGTTCCGTATGCCTGCGAAAAATTGGTCAGGGAACTCTTGACTCGGACGGCTGGGTTTGAACCCATTTCTGATGTGAGGCGAAATCCATCGGCGCAGCGAATCTAGTAGGCCGCGTAAGAAGACGGCTGGGCGAGCGGTAGGTGCCGAGTTGATCAAGTGGAAACACCTAGGTACGCTGGTGTGTACCAGGAAAACCGACATGTCGACTGTCGGTGAAATGAACCTAATCTACAGTGTACATGCACAGCACACCACAAAGGCACCTGCTGAAACAGCAACAAAATTTACATATTACCACAATTAACAAATCACAGCATGAATTTTCTACCGACCGACTATCAGCTTCTCAATCCCTACGCCACGCTATACAGCTTAAGCAACGAACTCAGATTCACATCCTTCCCAGCCTGTTCCAAAAGACTCAACGCCCCATTCCCAAGATGCACCGGGATCCGCTTATCCCGCGCCTCTGCAACCACAGCCTTCAGCCCATCCCGATAACTCTGAAGGCTTACATCCTGCTGCTTCCCCTCTAGTATCTCCACCATCTTGGCGCCCTGTTCCTTGAACTGCACACTACCCCCTGCCGCGTCAACGCAAAGCTCGTAGTACTGAGCCAGCGGGACGCCGAGGTGCTTCGCGAAGGATACACCCTCTGCGGCGGCGACGAGATGGATGCCGACGAGGAGGTTGGTGACGAGCTCGAGCTTGGCCTTCTTCTCGTCATTGGAGAGCGAGCTCTGTATGCTTGAGACGGGGTCCGTGGTCCAGAGGCGGACGAGGCCGGCATCGTCGTTGGGACCATAGTCTTTGTTCAGGCCTGTGATGTAGAGCTGCTCGGCGATGGAGCAGAGGGGGACGGGGAAATCGACGAGGTTCGCCATGGAGGTTATTATGCCCTGAGATCGGTCGTTAGTACCTTCATCGTTCTTTCCCTCACGGGATATGCAACCTCCGACGCCCTTGCCATCCCATCCGCACATACGTACCGTGTCCTTAATAATGATCGTCACCGCGCTCGCCCCAGGGAAGTAATCCTCCTTCAACGTCCTCACGCTCCTGTTCTCAAACATCCAACTCCACGCCTCCCCTTGATAACGTGCTCCCGCACCTCCGTCCCATTGAGCCCCAGCCTCGCCGCAAACCCAAACGCCTCGCTCACAGAGATGATGTGAATCGCCGCCAACACCTGATGCACCATCTTCATGTTGGACCCCGCGCCCACGCCCCCTTCACTATGAACAGCTTCCCCGGCGCCGTCAGCTCGTCGAGCAGGAACTTGCCCTTCTCAAACGCCGCCTCCGACGCCCCCGCCATGATACTCAGCGTCCCGTCGGCAGCGCGAATCGCACCCCCGGACACGGGCGCATCGATGAAGAGCACATCGCCCCTGCCAATCTCGGCCAATTTCTTCTCCACGCTCTGAGCATACGCGCTCGGCACCGTGCTGGTGAGGTACAGCACTGCGCCCTGCGGGAGGCCCTTTACGATGCCGTCGGCGCCGAAGAGGGCGTCCTCCGCCTGCTGCGCGGTGGCCACCATGCAGATGTAGAAGGGCTTGTCTGCGGCGGAGGCGGAGAGGGAGGTCGAGGGGGTGCCGCCGGCGGAGGCGAAGCGGTCGAGGGTGGGCGCGTAGACGTCGAAGCCGGTGACGGGGTAGCCTTGCTTGACGAGGTGGGTGGCCATACCGAAGCCCATGGCGCCGAGGCCGCAGAATCCAATGGAGGGTTTGGAGGTCATTGTTCTGGAGGGGGGATGGTGGAGGAGAGTAAGAGGAGGGGAGGGGTGGGATCCTTTGGTATGGATTCTCAAGAGGGGGTTTGCTAGATGGATGGTAGATGATGTGATGGTATATGGTAGGCAGGTAAGTACTCTCTCAACGCAGGGAACTTTTCACGCTTCCAATACCAGTATATTAGAAGGCCCTTAGCGTACGCAAGTATCTCAGTGCCCAAGGAAGTAAGAAAAAGCTCGCAAGCCCCAAAATCCCGACGACCCAACCATCATTTTATTGAATCCGCCCCTCTCGGCGTTCCCCCTCGACGCCCGCTCGCTCATGAACTACACCCGTAAACAAACACACCTGCTTCAGCATGCGAGCCCAAGAACCCCTACAGACCATCTCGCTGATCAAGCAAATCCCACCCCCACGGATCCATCCATCCCAAGCACGCACGCATGCACAACCTGAGCCGCCCATCCGCTCGGGAGAGACGAAAGAAAAAAATGCCTCTCTATACGAAGGATGGACAGTTCGCACCGGCAAAAGTGCTGGCAAAACATGGAGCTGGTGCCCCGCACTAGACGTAGTGGGATAGAGGGGTAGCTTGGGACCGGCAAATGTACCGGTCCAGGGCCGGGTCGTCGGCTTTTGAAATGGCGGCTCTTTTCCGTTGCCGACGACGGTTGCTAGTCTACAGTAGTCCATGTACGTACTGGCGGCGACCGACCCACATACGTACCCAACCCCCACATCTCCCAGTTTGGTAATGTTTGTAGAAACTGCCTAGTAGGTAGGGAACATGCTTGATGCAGAATTCGATGGGACATGCTATATATATACTATATACTATATACTATGGATGCGTATGTACCAAAACAAAGTACCGCCGAATGCTAACCTACGTGCAATTGCAAAGCGTCCGAAGACAGCCAAACGCCAAACACCATCGCTATGCCGCAACATGTACAGTATGTCCAACGCTCAGATCCTCGTAGCGGCTTCCAATTTCTCCATATCGCCGCCCTCAACCTCCATCATCTGCGGTGTTGAGCTCCCTGGTCCTGGCTCCAGCATGATCGTCTTACGACTGCCTATGAGGGCACCTCCCATCACCCTTCCAGAGAATTGGTGCCAGCAGTTTGGCGCCTGTAGAATGTACTTGTCCATGGCGCTCCGGAAACGATTGCGGTAGTCTCTTGGCGAGGTGATGGTGGGCTTGTTCTTGCCACGATCCTTGATCCATGATTCGAGTTTCTTATCCCAAGTGTAGGTACGGATGCAATCTATTCGAGTTAGCGGATAGGTTCTAGCGGATATGAACATTTCAAGGAAAACTTACCAATAATTCCGACGATGATCTCGTGGTTCTTATCGTCGAAACCAGCCATGAGACTGTAATCCATGACATTGTTCTGAGAAAGGAAGAGCGTATCATTCCAAACACTCGCTTTGAGGAGCTTCTTCGTGTGCTCACGAACGAAAATCGGAGTCTCGCTGTAGATGATGTCTACCAAATTTTCATCGAGAAGCACCTCATCCCTCTCACCAGTAGACTCGATCTTGCGGTTCCGCATGCTGCCCTTAAGATCGTATCGCCGATTGGGCTCCCGGTCGTAGAACAAGTTCTCCATAACAAGCATGTACCAGTCAAAGTCGCGACCGGTGGGGGTCTTGATCTGGACCTGGAAAAGGCCAAACATCTTGGCTATTACAGACGGCAAGCCTTTGAAGAGATTTTGATGTGTGAAGGCGAAGTAGTTCGGCGCGAAGCGGAAGAAGGCTTGCACCTCAATAGGCGACAAGCTCTTGAGCACAAAGCGGTCGTCAAGCGTCTTGAGAAAGATCGACTTGGACTTTCCACCTTTGGAATCCCACTTGGAACACCGGGAAAGTGACTCTACGAAGCGATCTGCAACACCACATTTGCGGCGGAGAGCATCGAAGGATTGAGCATAGAAGATCTTACACTGCACCCTGACACCTCGGTTGTTGAAACTGTACCTAATGTTACTGTTTGACTCGTGAAGCAGATTGCGTTCAATAGATGCTTCCGAATCTTCAAGACTAATGGCTCCTTTCTCAGAAGCGACTGAGTTACCGCGGAAGGCTTGAAGCTGAGTGACATAATGGGGCGCGGAAAGCGCCAGTGCAATAATAGAACTGGGCTCATCTTCCCGAACGATGATATCAGAATCCTCCCAGACGTGCTCTATCGGAGCGAATGGGTAATCTAGAGGGTCCCAGCCACTCGCCGACCGTTCGGACCAAAAGCTCGTCAGCATCTTCATCAGGGTAGTCTTCTCGTGCTTCGGTAGTTCAAGGGAATTGTCCAACTGAGAATCGGTCATGGACAAGATATCGGAGTCAGGGAGCGGTACGTCCTCCGGTGCAATTTCAACGTCACTCATGTCGTTGTCAATGTCTGATGGAGGATGGCTCGGAGTTGGTGGCTGGCTTTCCTCCTGACTTTCCTCAGTGCGGTTAGGATTGTTATCCCTGAAATGGCGCTCTTCGACTGGAGATTGCGAGGCAGGTGTCTCTCCAGGTGTCTCTGTCAAAGTACTGTCTTCGAGTGTGCTATTATCCATGCTAGCACGAGCTGGAGAATTTTGAGGCTCTTCATCTGATGGACTGTGTTCCTGTACGGCTTCATGTACGTCTTTGTAAACCTCCACGATTGGCTTAGACGATGCAAGTGGATAGGCCCGAATCCGCCGGTTGCGTTCATTTCGCCGTTCACGCATCCTCTCCCTTTGAAACTCACGTGAGAGTTGCTCGAAATGTTCTGCAAGTTTGGTGACCTTTGAGGCTTCTTTCTGGCTTCTGAAGATGGGTATCGAACGTGGTATCTTAGATGTGGATTTTGATTGCTTGAAGGCGCCCAGTGACAATCTATCAGCAATTCGATCCATCGCTTTTGAAGCGTCACCCCCTAGTTTTTTGCTAGGTTCCAGGGGTCTGATCGACACGGTTCCCTGTGGAGGGCTGGGACTCTTTGGAATACCGCCAGGCTGTGATTGCGTCCGTGTCAGTGTAGTGGGCCTTATATGTGAGCCAGTTTCGCGACGGATAGTCTCTACTAAGCGAGGTATCTTGCTCTCCAATGTACTGCCTGCAGGATACAGAGGTGTGGGTGATGTAGGCATCGCCTCAATAGCATCGGCAACACTCTTGTCGATAGGATCTACTCGGGGCAAAGCTGTAGGTGTTGGTGAACCCGGTCCCAATGGGTCCTGTTCTGGAGACAGGGTCGGCGTCTTCAAAGGGTCTTCCTCTGGTTTTGCAGGGGTGTCCGGGACTTTTGAAGACGTAGCTAGATCAAGATGCCGCACCTCATCTCGTTCGAGAGCATCGATAGGTGTGGGGGCCGGTAGAAGCTGCTCTGGTGTCGGGTTGCTCGCCGCGGGTGTGCCCTCTTGTGTTTGTTGGGCCTCACCCTCTGATGGTACGTTGCCTTGGGAATGGTCTTCCTCTACCACAGAATTCAACATATCACGCGCACGCTCCGGTGACATGCTCGAAGGCATAGGTGGCAATGCAAGGTGCTCACCCTTCTCATTACTTGCCGGCTCTTCCGTGTATTCAGAACCCTCTTCTACGGAATTTAATGAGCTGGTAGACTCATCGCGCTCCAAGAAGAGCTTCTTCAGCTGCAAAGTTGCCAGTCGCCTAATGTCCTTTTCGGAGGGGAAGTATTGTTGCTCAAATTCGACAAACGTTTCGTCCCACGAAATGGCCTTCTCTTGAATCGCACGAATAGCTCTGTTCATGGGAATGATCTCGTAATATTTCGAGTTCATATACTTGTTTTGCAGTTTGGATTTCAACCACTCGTGCTCGTCATTGGCGCGTTTCATCAGCTTCTCGACCTCAGTTCTGCACAATTCAACTTTCTCCGGAATGACGCTCTCCACATGTATGCCCTTAATGCGTGAACGAACTGATGCCATGAATTTATCAAGCCTCTCTTCGATTTTGAGGTACTGATCATTCTTCAAGCGAAGGTCACTGTCTACTTTCCAAGTAACGATAGGTCGGGGCACAGTAACCTCGTACAGAGAGACCGGGTCATGCTGAACGCGCATGGCTGCATTAGCAAATCCGAAGTACCGAACGTGATCTTTGTGAATATCATGCGGACACAGGCCAGCTCGTGGATGCAACTGACTACTCCAGAAAGTCAACTCAAGGTACTTCGCAAATGAGTACTTCCAAGTGCTGTCGGACATGGGAATGACTTGTGTTTCTTGTCCGCATACCCGGCAGCAGCTCCACATCAATATCGTGCTCTGTAGACCTTTGATTTTCGATGGGTATTTCTGCACAATGACACTCATCTGTCCCTCGCCATGTACATATTGCCGTGAATGGTCTACCATCCGGCGGTTGCAACCATCTACCTCGCAAAGCGAGTTCGCTCCGTGGCATATGTCCTCCACGTACTGACCCAGCGTGCAGTCAGGGGTGAACCCGTCGTCAAAGTCATGCTCTTGGTAAAAGTTCAGTGCGATGATGTCTGGACCTATGCATGGCGTAGAATAGGCGGTGTTGACAACACTGTAGAGAACTGCAATCTTTTGGTGATTGAACGGATCAAACAATTCCACGTTAGTAGCCAGATAAGCCTCCCATTGACGCTTTTGGGTTTTATAGTTGTGCAGCGCCTTATCGTACTCCGACGCATGCACCGCGTGCAAGAACTCGCGTACTTGCTTTGGTGCTTGATCGACAACGCCATGTACCATTTCGGGTTGTACAAGCTTGAACTTTTGCGGAGTGACTTCGGATTCCGTATCAGTAGTAGCATATCGGTCTCGTAGTTGCTTCAAATGACCAAGCTTTTTCTCGTACTCGCGAGCTTGGTTGAGTAGGTAGGGTTGCATGAATTTGACAAAAGGCGATGCTGACAGTACTTTCGTGCGGTGGTTCTCGACCATTTCGCTGTAGAATGACGGAGCAGGTGCCTCTTGTGGCACTTGTAGAGCAAGATCGGTCAGCTCAGAGTTGTCACCCTCGTTCGGAGGGGGTTGAGTCGAGGGGTCAGTATCCCCAACGAGGCTTTTTGTACCATGTCTAAGACAGACGCGTCTCGATTCGAATCCAATGAACCGCTATTCGCAGTAGAAGGGATGAGAACAAATTCGTCTCGCATCAGACAAGTCTCGAGCTTGAGATTGTACACCACGTAACACATAAACTCTGTTATACGCTTTAGCCTCGCCAAGTTCTTCATTTCGTCTCCCCGCAAGGCTATGGTGCAGCCTAAATCAGGCTGGCAGCCGGACAAGAAAATGTAATTTCGTTTCGCGTTCCTGTGGACATATGTCTTGACATCGAAGCTTCCACTTCGGCCTAAGCGAGACGGATCGGCCAGTTGATCCACGGAAGATACTGGCTTGGCTTGAGTGCATCGAGCGACCGCATTCAATACCGTCTCTTTGACGTTTGAGACGACAGAGATGCCGGCCTCTTCGATGAACTCCAGTGCAAGCCCGGAGACGTTGCGGTGAACAAGGAGAACATTTGGCTTGAGAGCAACAATGCGGTCCACGAGATTTCTGAGATATTCTCTTTCCTGGGCAATGACAGGATCCAGACTCATGAAGTGCGTCTGATGACGTGCATACTCCAGAGCAAATGTTATTATCAGAATTTTTGGATGGGCGATGTTGCGAGGCATACTCTTCAAGGAAACATTCTTGGAGAATATGACGCCAGATACATAGGACGTATCGCGTGGTTTGCCACCAGGAATCTTCTTAAGTTTGATATAGTGTCGTATGTCAATGTCGTCACCGCGATGGAGATCTGGATTGACATCGTCGGTACATTGCAGTAGTATGGGAACAAGCGCCCTTTCCCAACTGGAGGAACGTGATATTCCAGCATCTTGCAGCAATTGCTTCAGTAATACCCTGACATGCTCCAAACTGGCCTGGTTTAGTTCAATCTGCGGAGCGTTCCCGCCCTGCATCGATGCGCTTCGAGTGATCTTGGATGCAGACGGTGGCGTTGGAGATGGCTTGAACACTTGTGGTTGCGGGCTGGGGGAAAGTCCTCCGAATCCAGCACCGAAAGGCTTCAACAGGCTATTGCTCTTGGATCGCCTGGGAGAGGGTCTATGGGTAACGCTGCTGACGCTCAAATTCCTCCGCTTCCGGTTAACATGGCGACTTGTGATGCTTACGTTATCGCTATCTCGCGCATGTGCACCGCCGAAAGTGTTTCTGTCCGTTTTACCTTTACCCTTTCTCATGGCAGCTAAGAGTCCGCCGATCCCACCTCTCTCACTTTCCATGCTTGCATGCGATGGTGAGTCAGCACGCAGGGTAGCAAAGATACTGGCTGGCTCATCATCGCTAGACCCTTCGTCCGACATGAAAGGGGCGAGGTCTGGGTCGATAATGTTATCATGGTGGAATGCAGGGAGCGCAGATCGACTTCGAGAAACTTCTGTATGATACTGATGGAAAGGTGGCCGGTCCTCATGGCGGGGATTGCGCATATGCTGATGGTGGTGGCGTTTGTGGCTGGATGAGCGTGGGCGGCCACTAAGTGAGCGCAGAGACCGGGAGGAGCTTGGTCGGGGAAGTTGGGGGTTAACTTCAATGACTGCGGATCTGCGCTTCTTCTCGCTACCTATTTTCCTTGTCATGGGGATACTGATAGTGGGAGTCCCGATCTTTGTATGGTCGCTTTCAGACGGATCGAATTGATCTGCATCCATACTTGTGTCGTTTTGGTCGTAAAGTGAGGCTAGATCTCCTTCGTCCGTATATTCAGAAGACTCGTCACCATTGCCTTGAATGATATCTTCACAGGGTTTGCAAACCCGGACGTTTGTTGTTTGACCAAACATCTTGCCAGGCAAGATGGACGTACACTTGGAATCAAAAATCTGGCCGCACGTTCGACAATGATGCTTACGCCTGAAGGTTGAAAATGCATCTCCACAGTTGAAACAATCTTTCGCATTTTCATCCCTCATCCAATATTCTCGACCCAGAAGCTTTCGCGGGAACTCGGATGTGGGACCGTGGGGGATGGTGCTGGGCGGCCGCATAGCAGGGCGCTGCATTTCATCGATAGGAGCAACGCCGGGACTGCGAACCGTGGTACTGGTCATGGCTGAACTCAGACCATCGGACGAGGACATTCGCGATGGGTGAAAGCCGGGTAGGTGGGACGGACCAACTTGTACCAACGGTGGCCGTTTAGGTGCAGGTGCAAGCACAGGTGTCTGGGCCTTGGCTGTGATCTGTGGCACTTCAGTACCTTCGGATCCGTTACTCGAAAGGTCCTTGATGGCTTTGGGCTTGTATTGATTTTCTGTTCGAGATGTCACCCGAACGAGGTCATCACCCACTACATCCAGGGGAAACGCAGGGCCATGCTTCCCCCTCCCTCCTTCTACAAGCACCGCTTCGTCTTCGGTAGTATCGCTCTCCTGTCCGATCAAGTCAAAATCGCCCCTGTGCTGGCGGATCGGTTCAGAACGACCCGAAGGATAACGGGAGGACTCTCTACTTTTCGATGCCGTGGCGAGGCTACTCGAAGAATTGTTCTTGGGCGCTGTTTCCACAGAGAGCGTATCGCTGGGCTTGGACATGGTATTCAGTGGGCTGAGAGTAAAGGATTCGTCGTCGCGAGAGGGCCTGGGGTGTTCTATGGTGGATGTAATCGATGGCCTGGAACGCGTAGTGCCTAGAGATGACCTAGAGCCATTCAGGGACGGCTTCACAGACACGGCAGAGGCGGACACGGCCGAGTCGCGAGACGGAGGGAGCGGGTGATCTGCAAAAGTGGGCACAAGCGGTGACTGCAGCCTTGAAGAGGGCACCGAGACGACTACAGGCGAGGACACAGCGGTACCAGCGGGGCTCTTTGTGAGGGGCGGCTTGGTGGCCCCCTTGTTCTTTGGTGGTGCCCCCAGGCCGACCGTGTCATCGAGATGCTCGATGGCCGAGTCCCTGTTGCCGCCCACGGAAGCTTTCAGTCTGCTGTACAGGCCGCTCAGGCCACTCTGGACCATATCGAAGCTCTTGGCATCGTTCGCTGTGGAGGCGGGGGCGGGGAGGTGAGGTCGTCAAAGGTGGTCAAGGCCTCGGAGCGCGATGCCGTGGCATGCATCTGGTGGAGCGAGCCTGGCAGGGCGCGCGAACCTCTGGCCATGGTGATTCGTGGCTCACGGCTTCGTCGGGGGTGCTGGGTACGGGCTGCTCGAGAGGGCGAAGGGGTAACAGGGCGCGCAGCAGGCGTGCGTGGGCGGCATCAGGCACGGTCAGTCAGCGTCGTGGATGGGGTTGGTGTGGGCGGAGAGCGAGCGCATGGCCGGGCGTTGGACTGGGCAGTGTGCGGAGGAGAGGAAGACGGGGACGGGTCACTGTGGGCAGCTGTGGGGCGAGGGTACGTCCCGCAGTGGGCGGCAAGGCTGGCGGAAGGCGCGAGGATGCACAGCTCGAGGCAGCCCTCGTGGGTGGTGGTTTGGAGGCGAGGATGACGCAGCGGCCGTCTGTAAGCGGGCACCTCCGCAACGAACGCCGCAACGAACGCCGCATCTGCAGACGAGCAACGGTTTGCTCGACCACGCCTGTGCTGTCCACCCGACGCTGCTGCCGCCAAGCTGTGCGTGCAGGTGGTTGGAGTCACCGTCGTGGACCGCCGACTTTGGCGCTGCTGCCCCAACGTCGGCTCGGGGAAAGCACGCCTCGAACGCTGGAGAAGGCGCATCGGACAGCGTTTGCATCCACCTCTCCAGCGCTGCCTGCAAGGAGGGGCCCAGGGCTCCAGCTAGGACACCCCCCGTGATACTGAATTATTACTACCTAGGTACATGGCAGCCAAACCCTTCAGGCCTTCATCTACTGCGTCTCTGCCGCCGTCTTCATGCCTGTTGCCCTCATTCTGCCTCTGCCGGGTGGTGCTGGCGCGCTACTTCTCGCATAATACGCGACGCGTCCGCGCGGGACCATGCATCGCCTCTGGCTCCAGCAGGACATAGCACGCCAACTCGCACTGGCAAACACCTGGTTGAAGACACCTAACCGTACCGGGGATGACGAACACGCTGATGTCTACGAGTACACAGGTAGCTGCCTCCGCGTCGTCGTAGAAGCCCGTCGCACTCTGTCGTGTCTCCCCACAGCTAAGGTGCGCACTGTAGGGTCTTTGCCAGTTGCGGCCCGTCTTGAACCTGCCCAGGACGACCTCCTCACAGTGACCGATGGTGCCGTTACCGTTCGTGCGCCTTCCTGTCCCGCTTCTCTCCGCGCCTCTCTAGAGCCTCATCGTCCATTCACTGTACGCAAGTACATAATTCGCTATACGCCATACGGCCCACCGCAGGAACGTCTCGGTATCGCCTTCTTCCTCGCCCACCCACACCCCGACCACAACGCTCACCGCGAGCCGCCCCGAGCATCTGCTGCTGCTCTCAAGCCGATCCACGTATGCGACCAGGTCCTCGCTGTTCTGACCGACTTGCGACAAACATTGACACATCTCGAACGTACACATCTCAGACAAATCAGAAGCACACTTGAAAAAACACAAAACATGCCACCACGGGACGATTCGGATGAAGAGATTGGTGAAGACGTCTCTGTGGTTACCCAAGCAGCATTCGGTACCCAGATGCCGCACCGGATACAAATTTCCAGCAAGACCCAGACAGAAGCAGTCCATGTCGGAGAACTCAGCGATCCTGGGAGGATGACTTTGCTTAAGCTGCTCAATCCTAGTAGACAAAAATCCCCGCAAGTTCACTCCGCCAGTAGATCAGGCGAATCGAACACGACTCAATGCCTTGACATTGAGCCACAGACTGTACCTCCACCATCTCACAAGTCGGAGTCTCCGCCCGCCCAAGTGAAGAAACCTCGCCACGTCGCATCCCGTGGCAATCCATCTGTTGCTTTATCTGCCGGCGGCTTTACGAGGACCTCTACAAGTCACGCATCGGACCAGAATGTGATGCGGCCCGAGAGTAGATTCCAGCCGACGCGCATGCCGCCTCTCTACCAAGAAAGCGACACGACTAGCGAAAAGGCCTCATATATGGCTCAGAAGGTGATGAAGGTAACAGATGGGCGTCCAATTAATATAGAGGGTACCGAATCCGCTCCCTCCTCATTGCCACAATCGGATATAAATATCTTGGATGACCCGGTGCCTGAATGGCTTAAAGACTCTTGTTATAAGAATAGTTGCGGAAGAGTGCCCAATGCGCAAGTCAGGTTATTGTCCAGTTGGCAAAAGCAGAGGGAGGGTACGAGCCATCGCTTTCCAGACGCAAATATACCCATCGATGTGCTCAAGGCACTCAAATCCTTTGGAGTCGATGCCGCAAGTTCTGATAGCGAATCTGCCGATGGCGAGTCTTCTGATGAAGAGGGCGGCATAGTTTCCAACGCGGTTTCACTGTCAGGCGAAAACGACATGCTTTCTGACTCAGATAGCACTGATGCAGTGTCTTGGTCGAGCTCTCCTTCTGAAAAGTCTCCAAAAAGGCGGTTTCGTCACAGTCCATCCTTGCCACCAGACTCCAGTCTCCCTAGTAAGAACGCTGGAAGTCAGGATGCGTCTCGCGAAGTTGTATCCGATCAACAAGATCAACACACAGCCATCGTTGAACCAGCTGTGGAAGGACAAACTGCGGATCTCCCTTCATCGCCCCCTGCGGTGCACCTTGATGACGACGTTGAGATGGAGATGGAACTAGATATTCCACGTGGATTGAATGACGGGCATCCCGTTCATGACCGTGGTATTCAACGAATTGATTATATCGTGCAAGTCAAGGAAACACCACTATCCAAGGGAAAAGACATAAGTACCACTTCCGCCATCAGCGCTCCTGCCGAGGGCCAGCAGCAAACCTCAAGCGGAACATCCAAAGATACTTCATCTACGTCCATTGTATTTTCTACGTACAATGATAAGTCTTTCCAAAAGGGCGCCATTCCTGATACACTCGGAGCTCTATCGAAACCGTATGCAGCAAATCTGCCGTATAATAGTCAGCGAGACGTCGCAGAATCGGAGGATGAACACCATCTATATTCGGTCAACAACGCGTCTAGCTCACACGGCGAGATTGAAGATGTCGATATGCGAGATGTACACGATGAAGTTTCCCGTTCTCCTGGCCTGTCAAGCCCTCAGTCAGAACACCACCAACAACGAAGCCCGGTCTCTGCCGGCCCATCTCCACCTACTGTTCGCTTGAAAAACGAGGTGGTGCCTGCCAAGCGGAAAATGGAAATTACACCTTCGAAGAACGGCCGTCGGCCTTCAAAAAGGAGAGATGTTAAGCTAGTGAAACTCCGCAGTAATTCACCGAAAAGGGATCGTTTTGCAGAACTGCTACGAGAAAAGGAGGAACATTTGCGAAAATTTACAGAGAAAGCGCGAACTCAGTCTATACACAGTGTACTCTCTGAGGACGCTGCTTCAGCAGCCCGATCCGAACGGTTGCCTGTTCACCGTGAAGCCAGCGCCGTAGTGAACGATACACCCGCAAGTGCTCCCCACACCCCACAACTGTCTCAACAGAACCGCAAGCAGACACCGCATTCCACTGCAAAGAGAGAACACAACGTTTCACGTGGTACGGTGCCCGTGAAAGAAGCAGACAGCCTTAAACAAGCAGAGCTGATCAGACGTCCAACTGAAATTTCTCCTCGAAAAGACATGGATGTGGACAACGACAATGATGGTCCTGGTGATTCAGAGGCAGGAGCTGTGGATGTCGACATGACCGTAGCGGGTGCTAATGCAGATGAGGTGGTTTCAAAGGAGCCCATGCTCCGGGAAGAACAGAATGATACTGTTCAAGAATACATTGAGATTGATCACGCTAGGACCGACCATAACACGGCTAGTCATGTACAAGAAAACCTCCCACAGCGCCCAGCAGCGTCTTTGGCAAAGAATATAGCATATGTGTCGACAGGACCAGAAAAGCTACTCACCAGCACGCAATCGGTCCAGCAGACCATCTTCGAACAATTTAAACATACTTACCCTGCATACACGGGGGATGCCCGGCATTTTCTGGGTCAATGCAAGTCAATGGATAAGCTCGACCAGCAAGATAAGATGGTGCCGAAGTGGCAATGGGACGACTTCATCATCCGCAATCGAACGGATTACCGGGACTACGCGAATCAATGTTTGGATAATGGCGAAGATACTGAACCATACCATCGTTTTTATGAAGACACCATCCAGAATACACTGTACACTGAGGGTGTAATGGAGAGCAGAAAAACACTGCTTCTTGCTATCGAGCAGCTCGAAAGGAAGACCCCTGGTAACATCACAAAAAGCTTTGGCACAGGCAGTACGGCACCAAGCGCCCCCGTACCGAAATCTACGAGGCACAAGGTGCTTCCTACTGCCGAAGCGCATCCTAAAATGGCTATTGGAAAGAGGACGCTTGCAAACCTTGCCATGACAGAACACGGTAGTCCTAGCTCGAGTCCGCAAAAGAAGAGGCAGTCGCTCCCTTCAGCCTTTGCAAAACGAGTGGAACGAACCCCAAGTCTGGCAGCAACCCCTAGCGAGCGTCCTAGACAATCTCTTCCTGGATCGTCGCGCGGGGGCTCTTCTTCTCTGGCACCTCGCTCTTCACATGCAAAACCGGCAGATCCACTTTCGAAACCCAACAGCGCTTTGACACGTCCACCCTCGCTTCGTAGAAGCAACAGCGGACCGCGAAACCCTCTCGAGCCGACGGGAGATCAATATCGCGATTTTCTCTTTGCGCTGGGTCGCGTCACCTCATCTACGGGTAGTAGTAGTGTAGGTCCACCGCCTCCAAAGTCAAGCCTACGCGACAGGGGAAGCAAGAGGTAGGCTAATCCGTTCTGCTAGGTGGACCCTGACCGGCGCATAAAGTGGCCAGACAACCTGCACGTCAGGCCAAAAGCAGAGGTCAAACGGAAGGGATACGATGTTTTGAAGTGGAAAGATGACCTGTAAAGATTTGGGTAATGCTAGCGCTCATGATGCAATGGCGCGGGAGATTTGGCATACAAAGGCGTGCTTTGAAATACTTGTTTTCCTCTTAGATACATATGCCTGATACCCCCATTATTTTGCGGCAATGAAAATATATGCTACTTCTGGCAACGTACAGGGTGCAGGGCAGCAATCAGGTCCAGACACGTTTTGGCACGTGAAAGGGCGTCGCAGCAAATCTCGATGGCCTCCAGGGCTGGCAGCAATGACGGGAACACGGCCAGTGAGCTTCCTCGTGACAGTTGCTCGATTGCGCTGAGCGGGATGGACATGGGGAAATACCGGTACCCAGTGACTATGGAGGCTGGCTTCGGACGGCTTCCCCACGTTTGTAGCCGGTGCTGCGAGTGGGTGGGTCACCCCACAGGCCCGATTGTCGGCACACATGACCAGTGACTCGACTCTTTGTGCCCTTGTTCGATGCCGGTGGGCGGACCGCGTGGGGATGCTTCTCCATTGTACTACCCGTAGGTACCTACGCTTGCCTGACAGGACGCACAAGCAGCGTGGATCATGGACAACGCACCACGCTGGAGTGCTTCGCGTCCAGGACTCTCTAGCGAGGCAATGCAAGAGACAACTCAGTGCCCGTTCGGAGACGCAGGCACATGTCCGTCAGCCCGGGGCCGTGCGCCCATCTTACTGTGTTTGTGTTGGCTCTGGCAAGGGCAGGCGTCATGGGCTTCCATCACGCAGCCGCTTCGAGCGCGACCGCCTGCCCATGTTTCTAGACAAGTCACAATCCCGACGCCGCAATACCAGCCAGCGCCGGTCGCCCTTTAGTACGTAGATTGGCCGGCCCGCCGTGCACATCCCACGTGCCCATGGCGGAAATTGGCGAGTGACGTCCGCCTTAAGCTTTCCTGGCCAATGTATGTACGTACCGCCGTGCGTACGTTTGACCGCACCGCCCACCTACCTATCCTGCTGCCACCGCTCGCCCTACCTACCGCTGCCAGGGAAGCCTGACCTCACTCTGCGCCTTCCAGCTGATCGTGTTGCTGGCCCACACGCGTCTTTAACTGTCTGCTTGCCATCTGCGGCTGCTTTCCTCCCGTCGCCCTTGCGCATGGCGCCCTTTCGCCGCCACAAATGTCCTTTGTATCCGATACCCTCCTCTCCGGTGGCGCACGATTGCACGTAGCAAGAGGAGGGAACCATGGAGCCGATTCTGGGAAGCGTACCAGCCAGGGCCAGAGCCAGGGCGGCCGTTTCGAACCGTTGTTTCGCTTCGTGAAAGATCCGCTGGGTGCTCTGGGGGGCCGAGAGATGCCGACGCGGTCCGCAAGGCGGAGGAGGAGGAACATCGCAAGCAGTTGCTGCAGCTGCGCATGCGAGAGGTAGAACACATAGGCATCTGGGCTCTTTCTTCGTGCTAATAGTACGTAGGCCGAATCCTACGATGATTGGAAAGCCGCTGCGACCGAACTGGACACCCTCGAGGGTAACGATGCTTGGAAACTTGAAGATGAATCGTCCGAATACGATGCCGAGCTTGTCAAAGTCCGTCTGCAGCAGCTCGACGAGGCTCGCTTGAATTGCGACGTCAAGCGCATGCTCTTCCTGGTGCGCACCACTCTCACGCGTGGACTCGGCGGCATGGGCGACTTGCGGTTATATAAGCACTCGCATATTGGGACGAAAAAGCTCATTGAGCGCTACATAGAGTCGGCTGTACAGACTTTGGCCGCGCTGCCAGATGTGGCTGCCAAGCAGGGCGACAGCTGCCCCGTCAAGCCGTACACAGTCGCCGAGGAACTCCTCCGTACACGCCAGTCGTTTGGCCGGACAGCCCTTTTGATGTCCGGCGGAGGTACCTTCGGCATGAACCACATTGGCGTGGTCAAGTGTCTGTGGGAACTGCGTCTCCTTCCTCGCATCATATCGGGAGCCTCTGCTGGGAGCATTGTCTGCGCCGTCTTGTGCTCTAAAACTGATGCCGAGATTCCAGCTGTTTTGACGGATTTTTGCTATGGGGACTTGGCGGTGTTTGAGAAGCAGGGTGAAGAGGAGAGCGTCATACAAAAGGTTACACGGTTCCTGAAGTACGGGTCGTTGTACGATATATCACATCTGAAAAGAGTTATGAGGCAGATGCTCGGCGACATCACTTTCCAGGAATCCTATAATCGAACCCGGAGGATTCTGAACATCACCGTTTCGAGCGCGAGTATGTATGAGCTTCCAAGGCTGTTAAACTATGTTACAGCGCCGGACGTCATGATTTGGTCTGCTGTGTGAGTACTGTCCCTAGAGTTGGAAACCATTTCCAACGCTCTTTTTCTTGTGAAAGTATTAATCGCATACAGGTGCACATCATGCTCGGTCCCCTTTGTCTATTCAGCTGCGTCTCTCATGGCCAAAGATCCCAAGACAGGAAGAGAAGTGCCATGGAATCCTTCACCCAACGATGGCTGGATTGACGGCTCAGTCGACAACGATTTGCCCATGACACGTCTAGCTGAGATGTTCAATGTCAACCATTTCATCGTATCCCAAGTCAATCCACACGTTGTGCCATTTCTAGCCAAGGAAGAAGACGCTATCAATGCTGATGTACAACAAAATTCGTCGCTCTCGGCTGGCTCTAGCTGGATGCATACCATGGCAAATTTTGCCAAAGGAGAAGCGTTACATCGTCTAGAAGTGCTTGCCGAAATGGGTATTTTCCCCAACACGATGACGAAAGCCAGGTCTGTTCTCAACCAGCGATACTCCGGCGATATCACCATCTTCCCAGCTATCTCATATGCAAACTTCCCTAAGATTCTCACCAATCCAACATCCGACTTCATGGAGCGGTGTTTATTCGCCGGTGAACAGGCCACATGGACCAAAGTGTCACGGATCCAGAATCACCTCGCCATAGAGCTCGCTCTGGATGAAGCCGTCAATGAAATCCTTCCCTATGTGCATTTCAGCCAAAGCCAAGCAAACCTCCGCCTTCTAAGTTTCCACCGCCCACTGTCACAGGGCGCAGATCTACCCCCCATGCATCATTCACGAGGACATAAAAGGGAAGCCCGTTCGGAAAGTCACGGCGCACCCATCGCAGCATTCACACCCTTCGAAATTTCTTCCCCCGACTTGAATCGCAGTCAAGGGACATGCGCCGACTTGACCACTTCCAAACCCTACCTCCCCTCACGCCCCGCCGTCCACTCCGCATGGTCCCCAGACTTCAACAGAGTAGCCTTCTCCACCGTCGAAGCCATCTCCTCCACCGAGCCCGACTCCCCCTCCGACGCAGACGTCTCCGACAACATCGACTCGGACACCTCCGAGATCCTCTCCTCCCCCTCCCCAATGCACTCCCCGCCCCCGCACGTCCCAGGCCTCTGGCACACAACCCGCGACTACGCCTTCCCCTTCCCCTCAGTCTCGAAACCGCACACTCCCGCCGCGCCCCCGTCTCTCTTCACCAGCGGATATTCCGCCCCCGCGAACACAACGCACGCAGCGCCGAGCTCCCCCGAGCTCCGCTACAAACGACTCTTCCACCCACCGAGTACCCAGGACCACAAATCCTCAACCCACAAACCCGACGCCCCGCGCCTACCGCAGCCCCACCCCCTAGGCACCATCCCCGGCCTCCGACACACAGAGAGCAACCCAGAGCACCAGAACGCACCACTGGGAGGAAGCCTGAAAAAACAAGACTCCCTAGACGAGCGCAACGTGCGTGCGTCCAAGGGGCTGGATCCCGCGGCTTTGGCGAAGGAGATCAAGATGGCGGCGTTGAGCCCGCTGAGTACGATTGATGGGGCGGCGGCGAAGGCGAAGGCAGAGGAAGAGGGGGAGGGAGAGGGGGCGGAGTCTTATTTCCAGGCGAGGCCGAGGCGGGGGAATGGGACGCCGAGGTGGTGAGGGGGTTGCTTTGCTCTTTTTTTTTAGGGGGATGGGTGGTTTTTCTTCTGGGGTTCGTTTCGTGTGGTTTTGTTTTCTGATTCTTTCTGGCGAGGTGGGGGACTTGGGGCGTTTTGAGGGTTTGATGATTGATGTTGATGGTTGGGATGGGATGGGATGGGATGCATCGGGTACAGACTTGACTTCTAGTAGCATATACAGCGGCGTTGGGACATGGGTTTGTGGGGGCGATAAAAGTGGTAAGGTTATATATAGGTGGAGACGGACGGGGCGCATGGTAGCATTGTGGTATGGTGTATATCAAGAAGTAGACTACAACAAACAGTATATTATTATCTATTCCCGTATTTGCTGGTCTGGTGATTGAATGTAGATGCACACGAAAGGTTACTGTTGCTACTGGCTGCTGTGTGGGAAATTAATTGTATGGTTGGTGGCTTTTTGTAGGTATGAATATATGTATGTATATTGTATGGTTGAGGGTAGTACGTCGTCGCTCTTTTACTATATACGATCCACCAGAACATAAATTAAGATAAACGAAGAACCGCCCATTATTGCACATGCAACATGAAGTCGTAACTATGCATAAACACCCTGCTATGCCATGCCATGCCATGGCATGCCATTTACATCACTCCCCTCCCACCCCTTTACTTCCTCCCATCCCACCCCCTAACTTCCTCCTCACCTCCCCTCCACCAACCTCTTCCTCTCCCTCGCCTCTCCCTCTCCCCCATACTTCACTCTCACCTCCCCCTCCCACCTCTTATACAAATCCCACCCCACCACCAATATAACCGGTATCCCCACCATGATGGTCGTCACCCTGCGCGCCGCCCCCTTATACTTGGGCGGCATCCTCCCCTCATTAATCGCGCGCTCCGTCGCCGCTCGCTCCAGCGCCTCGGGCGACGGCTGCGGCGCTGGCCGGGGGCGGGATTGCGCGGGGAGGGAGGGGTTGAGCGGGTGCGTGGGGAGGGGGATGGTCGTTGGGCGGGTGGGTAGTGGGGTTTTTAAGGAGGAGGGTGGGGGCCGGAGGGTGGAGGTGGAGGGGGTGGAGGGGAGGGTTTCGAGAGGGGGTTTGTCGCGGGGGAGGGGGGTGGTGGTTGGAGGTGTGGGTGTTGGGGTGGGTTGGGGGGTTGTAGAGGAGGAGGGTGGGGTTGTGGGCATGGGTTGTTCGAGGACGACGTTGGCGGCGCCGCCGGTGGGGAGGACGATTTCTTGGAGGGGTGGCGGGGATGGTGGTGTGGGAGAGGCGGAGGGTGGTTTTATGGAGCCGGTCTTGTAGACTTGGTCTAGGATTTTGCTCTTCGGGGCTGGGGCGGCGGCGGGCTTCGGTGCGGTCGATCGATTGCTCTCTTCGACGGTGCTGGGCTCGGGCTGGGGCGCACTCGTGGGAGGGGTCGTTGTTGATGCGGGCTTCGAAGCGGCAGCGGTTTTGGTAGCCTTCGTTGCGGTCTTCGTCGCGGTCTTCGTCTTTGCAACCTTCTTAGGCGCTTCCTCCTTCGCCGCAGCAGTCTTCGTGCTCGCCTTCCTCACGCTCTTCTTCGCCTCGACCGCCGGCGCCTCCTCGCTCACCACCTTCCTCGGGCGTCCGCGCTTCTTGGGTACGGTAGCTACTGTAGAGTCCATGGCGGCGGGCAAGCAGGGATTGAATGCCAATTGATCGCTGTCAGCGTGGCAGCTTAAATGCAGCGGGGACGATGATGAAGGGTGACGAAAGAACAGGCGAATTGTGGGGTGGCTCGTGACTCCTCGGACGCGCAAAAGGAGATTGACTTGGACGCGTCGCGGGAAATTTTGGCGACTAGGATGGGTGACGGTTCGCTCCCTAGGCTAGCCTGCCCATGTGGGCGAGTGGGTGCCCGTCACTGCCTGCAGGGCGGCCGCTGTGCGGCTGCGGGAAACCCCAACTAGCGTGGCGACAGGGGCGGGGGTACCGACTGGGTGTCAAACATCACACGGTGAAACAAACAAGGTATCCAGGTCATCGTGAGTACACACACTCGCCGTGTCTAGAATGCATTCTTGTCCATGTGCCAATGCACCTCTCCATGCCGCAATGTAACGAATCGTCCCTGCTGAAGCCAACCCGGCCACAGCCTATGCAAAAAGACCGCTATGTTCAACTCCAACCTCACCCATACGCCCGCTTGCTTGACATGAGACTAAAACACATTTACAATCACTTCGAGAATCCAAGCCCCGCCTTGACGACTAGAATACTGGCCCCCGACTTGCTGTCCCACATCTTCTCCGCCAGCATACCCAGCGTGGCCGCTGCCGGTGACGCCGAGACAGGCTTGATCTCGTCCGCACCGCCTTCCGAGAAAAACTTGTTGCAACCAGCATTCCTGCCCAAGACGACGAGATCTCCGGCATTCTTGGGGTTCTGGCCAACTTCGGTGGTCGCGCGAGCAACAACATCTTTGAGCGGGTCGGCGCTCGAAACAGTCTCGAAGACGACGCGGGCTGAGAGTTCGGCGGGGAGAGACGCGCTGAGAGATGCAAAGAAAGCGCCCTCTTGATCTTGTACCGAGTCTGTAGTTGCTGTGACGATTTCGCCAGACTTTGTACCTGCTGCATCCGATGAAGACGACGAGGACGCCTCACCGAAGAATGAAGACGGCACGTCGAAGCGCACTATGGTTGCTGTGACTTCAGGCTTCTCTGCAAGCTGTAGGACGAGACGAAGTGCGGTACGATCGTCTTCTCCGCCAAAGAAGGGGAAGAAGATGTGGTGGGATGGATCGGCAATGGGCGCCGTCACGTTCTTCTCGCGGTTGCTTCCCAGACTGACAGCGCTGTAGGTACGGCTAAGTTTATGCTTTTCCTTCTTATCCTTGTTCTTGCTGCCTCCAAAGTTCTTATTCACAAGAACAGCGACCGGCGTCGAAGATTGCTCAAAAGTGTTGTTGACAAAGATGGTGTATGAGGAAGCGGCAAGTTTGTTCTTGGTTCCCTTGTCTTCGATGACAGCTTGTTCAGACATACCTCCAGTCTCGCTCCATGGGAGAACAAGGAGGTCAGACTCGGATGCACGCATGCTAAGAGTGTCTGCATATGAAGCTTCCGGCACGACAAGGACTTCTCCGCTGACAGCCAAGTTGTGCAGGCGGCCAAAAGTGCGGAAAATGTTGACCACAGGGTCGTGTGCAGTGTATTCTTGCGCTTCAGTCACAGCCATGACGGAAGAGCCACGATCTGTCAAGTTGAGTAGCCGCAGTCCATACGCCTCTACAGGTCGCTTCGGCTCTAGTTCTTGGGCATCTCTGGCTTCTTGGCTTGTGCTGGCTGTGCGTTCCGCAGCTTTTGGATGTGATATCGCCTTTGGCTGAGAGGATCCACCGAAGAGTGAAGCAAACGCCAAAAGGTTTGGCATACTGTCCAGGCGAAGATAAACAGTCAGGTGCTTGATCTTCTGTGCAGACACCTTGTCGTAGTGTGCAGCATCAACAACGCTGTCCGATCCATCGAGAGGCTTGCCCGTATCCCAGTCGATCTCACCTCTCCTAAAAGCTTCAACCTTCTTCTGGTACCACGGAGGGTAAAAGAACACAGTCAATGGAGCCGACAAGAACGTCGTAACCAAAGCCATCACAACGAAAATGGTAAATGTACGAGTGCTTAGGATCTTAGCCTGCAGACCGATATTCTGTTTTGGTTAGCTTGAGATGGTCCATTTACACGAGCAATCTTACCAAGACAATCAGCTCAACGAGACCCTTACAACTCATCAGCGATCCAATAGCAAAGCATTCACGCCAGAGCATGCCTGTATAGCGAGCTGCTATGGTTGCACCGACGAATTTGGAGAAGAAAGCCACACACACGACTCCGATGACATAGGCCCACACGATACCGCTATCCAATAGACCGATATTGGTGTTGAGACCAGAAAGGGTAAAGTATAGCGGCAGGAAGAGAGCTCCAATCAGATCCTCAATTTTCTCGGCAACCTTGATGGCGAAACCGCCTTCGTGGGGACAAATAAGGCCGGCCAAGAAAGCACCGAAGATAGCGTGCACACCAATGATGCCGGTAAAGAAAGAGCATGCCAGGCAGAGCAACAGGGTGAGTGCGACGGTAAGCTGATTAGGTCCATCCTGCAGAGCACGATTCCTTCGAAGAACCCAAATGAAGGCGGGTCGAACAAGGTAGACCAGGAACAGGATGAAGCCGACGCAGCAAAGTAAAATATACAAGGCCGTCAAGCCTGCGCCGGAATTGACAAGGGCAACGCAGAGAGCGAGCAGGATCCATCCTATCGAGCGATGTTAGCTTGAAACATGGGGTATTCAAGAGGCTTGTGACCAACTTACCAACAACGTCGTTTCCTACACCGGCCGACAGCACGATCACACCTACGGGAGTATCGAGCAGTTTGAGCTCGGTCAAAATACGACACAGTACAGGAAAAGCCTGTCGGGATCAGTATCACAGACTGAGGCATTAATTGGTGAACATACCGTGATGGCCATAGCCACACCAATGAAAAGCATATAAACAGGGAAATCAATCGGGACTAGTCCCTCTTCGTGCCTGAATTGATTATAGAGGCCCACGGCTATCGCGCATCCCAGGCCAAACGGAATGGCCATGCTGACGATGCCTACATTCAGCGCCACTTTCCAGTTGCTTACGAGGTAGCGCAGATCGACTTCCAGTCCTATGATGAAGAGAAAGAGCACCAGACCCAGGTTAGCGACCAGATTCAGCTGAGGCATGGCGGCATCGGGGAAGATGTGGGCTTTGAATCCGGGAATACGACCCATGGCAGTCGGCCCCAGCAGGATGCCTCCTATGACCTCGGAGATAACGCGAGGCTGGCGGATCTTGTTCAAGGGCCATTCCAGCGCGCGACAGAAGCAAATGATGATGATAACCTGCGTTTTTCCATTAGCACGGTCGGGCGTCTGCGGACTCAAAGTTGACTTACCTGGACGATGAAGAGGATGATGGGGTTCTTGGGGTCGACGGCGACGGGGCTGACATGCTCGAGCACACCACCCTGGGGTGTGGCCTTGTTGGTACTGGTCGGCGCCGCCGAGGTGACTGCCTTGACGGCAGACGCCAGAATGGTCGACGACATGGTTCTGCACGCTCAGGTGCCCCCGAGGTTGAAGTTACAAGGCGTAGCAGACGATGCAGTGGTGATGTTCAGGAGCGCATCAGCGGGGTGGAGGTGAATGCGAGTGGGCCTACTCCAGATATCTATTGCATACGCGAAGGCCGTAAGCGCGGTCTGCCCTGCGTCCAGGCCTTGCAGCAACTGAGCTATGTCCGCTTGGCGGACGGGAAGCAGCAGGGTGGCTGTGGGGACAGAGCTTCATGTGACGGGCATCGATGCCCAGGTGGAGAAAGATGTGCCCTCATCCTGCCCGTAGGCGCGCTGAGCGACAAGTTTGTGGCGGTGAGCGCATGCTCTTTGTCCGCTTGAGGCGTCGTGATGTTTGCACCTTCTGTAATCGGCTGGCCAATCAGCATGCAGCATGCGTCACGCTCCCTCGTCCCCCGACGGCGCCACAGCATGCCCTGCAGTGCCTACACAGCGCTATGCTGCTTGCAGCCGAGAATACGGGTCAGACATGGGCGTAGTCGACTGTGTATTCATCACGAGGAATGCTGGCTGGACTTGTCCGAGCCCTTTGATTGTCAAAGCAGCCTGATCCTTGGTCTTGTCTGCAGGTATAATACGCGTGCATACATAACGCTCGGCGGCAGAAGACAAGCACCCAACAGAATTAGAATGAGCACCGTCTGTCCCGGTTTCCATCCAAACCTACCACCATCAGTTCTTGATCCCACCTCACGTGCAACGCCTGATCTTACCCTTCAACGCTGGATCCAGGACTAGGCGGCAGCTCCCCGTGGCCCAGTCCGCCGCGCTGGATCCGAGCACGAAATCCATGGTGCCTCCATTTGCAAATACGTCGTCCCAACTTACCCATGTCTTGTTCCACGACTTACCGTTCACCTTGAGGCTCTGCACGTAGAATGCCGTGTCCTTGTTGCCCCCGGTCGTCGTGATTCGGAGCGATTTGCCATTGCCCAGATCGATTGTGAGTGAAGGAAACCATGGCGACAGAATCAAGAACGTGGTTTGGCCTGTCATGGGATAGAGACCGATCATCTGCCACTGTTCCCAAGTTAGCGAAATACCAAGAGTGTACTTGGCGGCCAAACGACGGTGCAACGCCCAGTGCCCCATGGGGTATTGTGTGTTGCGTCATATAGCCTGACCAACCTCATCACCGCCGCACGGCAATCTGGGCACGCCGAGTACTTACCAATATGTTTGCCTCCATGGCGCCAGCGTCAGAATTGCCAGGTAGGCCGCTCGCGCCCGCGTTGTATAGCTTGCCAATGCCGCGACTTCTCTCTACGCTCCTCCACTGCGCACCTTTGACAAAGTTGTACAGATACGGCGTCGTAAAGCTCGGCTCATTCCCTGCGTTGAAAATGTTGAGATCCCACAGCTTGTTGATGCGGTCGATGAACTTTGCGTCACCGCCAATGTACTCTTTCATCGTGTACACATCGTGAATAGCGTTCAAGCTGTACACCCACGGGTTGTCTTCGTAATATGCATCTCCCCAGTAGCATCCTCCACATGACAGAGGATTCTGGTTGACGAAAGAGCCATCCGCTCGGCGAGGCACCATGAACCCAGAATGGTTGGTCGAAGTCGCTGCAGGATTCCAGTGATTGCGCCAATTCTGCGACCGCTTCAAGTACGTCTTTTCATCGTCACTGCGTCCCAAGCCTTTGGCTACTTGGTAGAGACTAAAGTCATTGGTAGAGTATTCGACTGCTCGAGATACAGCCCTGTTGTATGTCGGGGTGATGTACCCATACTTGAGCCAGTCTGGTAGCGCACCACGCCCTTCTTTAGTTGACGACTCGGGGGATTTGGGATCGTTGTTGTTCGGTGGCGTCTTTTCTGCGTCCGTCTATCGATTATGTTAGCATGATCGGGCGCATATGACCTTAGTTCGCCGCGTGAGAGGCATGTACCTTCATGGCTGAATAACCATCCTCCCAGTTGATGGCGCCTCGAACACCCTTCACGTATGCGTCTGCCAAAACGTTGTCTGCATTAGATCCACCTTGCACGCGACCGTTAAAATTAGACGAACGAGCATCTGGCAAGAAGCCATCGTGTCTCCAGATATCAATGAGCGATCGAAGAAATTCTTCGTAAGCAACAGGCTCAATAATGTGAAATAGCGCAGTGTGACATCTATGGGTATCCCAGAACGTGATAATGTCGTCGTAGTAAGGCTCTTGGCTGGTCCATTTTGGATTTTCGCCAGTTTTGTTTGTGGGTATCAGGAACATACCGAGCAATGAGCTGTAGAGAAGCTGCTTGTCTGCGTCGCTGCCGCCAGAAACCTGGATCTTTGAAAGTACCGCACTGTTCCATGTGGACTTCGCCTTTGTTGTAAGTGACTGGAGTGTGGTCTTTGCTTGTATCTCATTGTCCAAATGTTGACACGCCTTCGACGTGGAAATGAACGAAATGCCGACTCTTGAATTTACAGCAGTGTCTTTGAAAGTGAACACGCCGCCAAGACGTTCGCTGCCAGATACGGTAGCAGTTTTGTTGTAAGAAGACAATGTTGTGCCTGTTCCTTTAAAGGTCTTCGAGTCTGTAGGCTTCTTATTGAATCGTCCGCAAAAGTATATATTCCAGTCGGGAGCTGCAAGCTGTTAGCACTATATTAATAGTAATAGAGCGAAGAGTTTATCGTTAGATACTCACAAAGATTCCAACCATTGTTGTAGGTACCGGACCCTTCGTAGTGATCGTCCGAGAATAAGCTGAAGCTGCCTTTCGTGTAATGCTGTTCCCACCCCAAACCTCTAAAGCTAGGGAGCACATGTGATACGTCTACCACAATAGTAGAAGCATCGCCACTTGGAAATGTGTATTGATATAATCCTGCATGGTCTGTTGCTGAGAGCTCAACCGTCACACCGTTGTTTAACCTGGATTTGTAATAACCGATCTGACCCTCGTCTGCGACTGCTCGACCCTGCGATAGGTCGACGAGTGGGTTTGATACATTACCAACAACTGGCATCTGCGAAACGACTCCCATCTTGGGCGCGCCTCCGGTCCCAGATTCATGCGTCATAGAAAACCCCCAGATATTCCCATTGGCCAGGTATCCAGAGTAGGCGTCCGTGGACCCTGACTGAACATCGGGTCCAAGTTTGGCCATGGAAAAGGGCGCTAAAGATCATCTCAACCAAGATGGACAGAGAACTAAGGTGGGAAAAACGTACAGGCCACGACACCGGGAAAACGGTTTCCCCCACTGGTGGACCCCATACTATGGATTATAAGCACAGTCCGGTACGATCATGATGCTGTACGTACAAAACGTTAACATATTGGCTGTAGTCGATGTCGGCAGCCGCCAACACACTCTGTAATGTTGCCATGAAACACACAAGGTGCAACGACGTCGAGGAATCCGGGGAAAGCATGATTCGGAGTGCAAGGATAAACTCGCTTGGCGCCGGCCCCACCAAAATTCACTCTAGCACGGACAGGTACGAGTGCTTCAATCCAATGGGTCTCTTAGTCGTTTGGAAGCAGCAGTCTTAAATGCTGGTTCTTTATCCACAATATAGCGTAAGGGTCGATGGGAGGTTCTGTTTTATTGTAATAATCTCTTTTTATTCCCCAGAATGCTGTTGTGGTGAGACCAGACTTGGGATGACGATAGGGATTGGCCTTGTATATTGTGATATTGCTTGCTGGAATGTTTTAGTTGTTGTCGAAAGTTTTGGCAAGAAATATGTATTAGAAGAGTGGTCAACATACTGAATGACCGAATATCCTCGTAAGGACCTTGTACAACAGCTAGGCTCGTTAAGGCTTATAAGGATGGTGTGTACGCGTCTACGGAACAATGCTCAGCAGGGAGTCTTGACAGTTGTCTGCTTATTGTGCCGTGTATCCGTCTTTGTATGACAGCGAAGAGTCTGCTATTTTGGAGCACCTGGGATGTTGGAAGTCCGGAAGCGTCAGGCGAACGCAAGGGACGTCTGCGAGCGATTCCAATATGGAGAGACAGTCTCACTTCTGTGGGAAACGGTGGATTGCGGTGAGTTTTATCATTAGGCTATCCTATCCAGCTTTACCCCTCTCATGTACAGCGCAACCGAAAGAACTGGAGCATAGCGGCTAAGAGGTGTATTCCATACTGTATCGATACAAGAGGACAGCGATCAAGACATGACAGAAGCAAAGAAACGAGGTTATCGGGGTTATCAAGAACAAGCTGAGCAATGAGAACGACAGGTTGCAGACGTGCCCTGGTTGCTGCTTCCTATAGCGATACGGAGGTTCAGCCAATGAGAAGGCGGCGTTATACCACGGGCTGCACTCCAATATAGGTGCCCGGTCTTGCAGCAGTGATAAAGAACCTAAGCGCGCAATACAACATGGCCAGAAAAGGTGTAGACGTCGGTCCGCGGAATCATGCCAGCAAATCTAAAACGGAAGGACGGAAACATGGTCAGCCAATCAAGAAACTTTATTGTGCACGACTGTAGTCTGATGGTGCACGCGTCCTGGGGCCGCATTCCAGGTTATAAGAAATCTTATTTCTGGTTTTCGGATCACACGGCGTCTTGGAACAGTGGCTGAGTCTTGAATTCATTATTTATGTAAACACCGCGTCGCGATCCTTTGGACAGATGGTGCCGTGGATCCGGGTACGCGGGTCCTCCGCCTGGGTATAACATTTTAGGGGAACAATTTTCGTACGGTTCGCGTACATATTTGACCATCTAGGCAGGGTTTTAGTAAAGAAAAAGGCAGCTTTAAGGCTGTGATTTATCCATAGCCTGTAGGTATACCTCCTTCCACGTGCTAGCGGCCACCCCGCTCTTTCCAAATACATCTCAGCCAGAGCCCTTTCCCATTATTATCCGTATGTGCATACACACCGAGGAGGGTGGGTGGCTGTAGCGGAGAGTGAGCGTGTGGATGTGTGTGGGTATGTGGTGTGTAGGTGGATGTCTGTCGCCAACGCCAAGTTGCGGCATGCCTTCAGCCTTGTCTTGTGGTCAGATTATTTGCGACTAGGGCGGCCTGTTTCCGAGTGCCTCATATGTTGGAACTCAGCTCAGCGTGGAGATAAAAATAAGTAGAAATATCTCTGGGCATCCATACCCATGAGACACCTCGTCATCAATCGCCAAATATCCGCTGTCGTTCTAAGTTGCTCCTCTGCCTTCTTTTTATCACACCTCATTTTGTGTATGTTCTAGCACATTCTTGTGATTTGAGAAATTAATTGTCTTCGATTGTTCGGAACAGATGAATTTCCATAGGATATCTATGTTTCCTACGACGATACCGGCGTGATTGAATGCCATATTCGACGCAGACCGTATTGTGTCGTGGCGGCAACGACGCGAACCACGTCAAGGCGTAGATGGTGAGTGTAGCCCAAAGTCATAAATTTCTGGCTCATGGCGTCAAGGACTCCTGGGAGACGGAGAGCACGTCCAAACGAACCCTAACGCGTCAAACCGATCGCGTCCCCATCTCCGACGTATTCCAACGCAGCTGATGGTCAGCGTCCGGCTTGTGAAAGACGCAGGTGGCCGCTGGTGCAGTGCATGGCACGTGTCCTTACCAGAAACGGCACCTGCCTCGGCATGACGTTGCCGCATTTGCACCCTTTGCAGCAGCAAGTCCGTCGCCCGCCAATCAAGCATCATCGAAAACGCTCACGAGATGCGTCAGGCACGGGGGCATCGGCGAAGCCATCCCCACAGCTCGGGGGACTTGCTGCGGATCTGGGGTCGTCAGATGTCGCAGGCTAGCGACGGTGCACTTTCATGTGAAAGCTCGATCCCCGACACCAGCCATTATAACCCTCGGCAGCCGGCATTGTTCTCTCTGTAACACCAACCTGTACCATTACTTTCTCCTGTCTAGGACCTGTTTTTCCTATCGTTACCACCGTCATGTCACAGCGATTCTCTACCGCCGACGTGGCGTCGCATAACAAGGCTGACAACCTGTGGATCATTGTCGACGAGGATGTGTACGATCTAACCAAGTTCCAGGACGACCACCCTGGAGGCAAGAAGAGTATGTCTTTATCCCGTGCTATGTATGCTTGATGGCTGACGTGATAAGTCCTGCAACGTGTCGCCGGCAAGGATGCTTCGAAGCAGTTCTGGAAGTACCACAACGACAGCATTCTCAAGAAGTACCAGAAGCAGCTTCAAGTCGGCTCATTGGATTCCAAGGCCGCACCTCCGACGCCACCAGCCACTCCTCCCAAGCAGGAGAAGGAGTTGGTCAAGCCAGAGGCGAATTCGGGAGTTGTAGCTCCTCAGCCATCCGCGGAAGCCGAGGAAGCAGAGGCTTTGGACCCGTATGGCGACCTGATCCCATACGCCGACCCATCATGGTACCAATCGGTATGGTTGTCTTGGCCGACTCTGCAGGATCTATACTAATGTTCATGCGCAGTACCACTCGCCCTACTTCAACGAGTCCCACGCAGCGCTCCGTGACGAAGTCCGACAGTGGATCGACGAGGAGATCCAACCCAACGTGACCGAGTGGGAGGAGGCCAAGAAAGTGCCTGATGAGATATACAGGCAAATGGGCGAGCGTGGCTACCTTGCAGGCTTGCTCGGCATGCACTATCCTACACATCTGACGGACAAGCGTGTCAAGAGTGTTCCACCGGAGAAGTGGGACCTCTTCCATGAGATGCTCCTGACCGATGAGCTCTCGCGTACAGGCAGCGGTGGCTTTGTCTGGAACATGATCGGTGGATACGGCATCGGTGGTCCACCACTCTTCAAATTTGGCAAGAAGGAACTTGTCGATCGCATTGGTCCCAAGATTCTTAGCGGCGAGAAGCGTATTTGTCTTGCCATTACTGAGCCTGGTATGTCCACATCACATTTGTACAAATCGTTACGATCTAACAAAATCAGATGCTGGTAGCGACGTTGCAAACCTCACTTGCGAAGCGAAGTTGTCCGAAGACGGCAAGCATTACATCGTGAACGGCGAGAAAAAGTGGATCACAAATGGTGTGTGGTGCGACTACTTCACCACTGCCGTCCGAACAAGCGACAAGGGCATGAACGGTGTCTCTGTGCTCCTCATCGAGCGCGAAGCCGGTGGTGTTTCTACCCGAAGAATGGACTGCCAGGGTGTCTGGTCCAGTGGCACAACCTACATCACCTTTGAGGACGTAAAGGTGCCAGTCGAAAACCTCATTGGCAAGGAGAACCAGGGCTTCAAGGTCGTCATGACCAACTTCAACCACGAGCGTATCGGCATCATCATCCAGTGCCTCCGCTTCTCCCGTGTCTGCTACGAGGAGTCGATGAAATATGCCCACAAGCGCAAGACTTTCGGCAAGCGTCTCATCGACCACCCTGTCATCCGTCTCAAGCTCGCACACATGGCCCGCCAGATCGAAGCCTCGTACAACTGGCTCGAGAACCTCATCTACCAATGCCAGAAGATGGGCGAAATGGAGGCCATGTTGAAGCTCGGTGGTGCCATTGCTAGCTTGAAGGCCCAGAGCACAACCACATTCGAATTCTGCGCAAGAGAAGCGAGCCAGATCTTTGGTGGACTGAGCTACAGCCGAGGCGGCCAGGGTGCGAAGGTCGAGAGACTATACAGGGATGTCAGGGCGTACGCGATCCCTGGTGGCTCGGAAGAAATCATGCTTGACTTGAGTATTAGGCAGGCATTGAGAGTGCATAAGGTGCTTGGCATGAAGTTGTAAAATAATATGTAGATTTGTTTCGGTTCTTAAAGCGACTATAGGGGTAGTCGATTTTGCAGTATGAGATGCACAATTAGGCAATGTATTGGTAACACTTTCAGACTCGTCGCTTGACTGCAGATGTGATACATTGATGGTTTTTGAAAGCGACTTGAAGTTGCACTGTTGGCGAGAACGAATGCACCTCACCGGGGGTCAAATCCTCCCCAGATGGAGAATACATGCAGTTTATCGAGGATCAGATCCATGATGCAGGCGTCGCTTCCATTTATTAGCAATGACATCAACCATGGTGCGTAGTTGGGGTGGAACCTTCCCATTCTGGGTACATTTGCATAGGTTTCGGAAAGTGGGGCCTCGCACTTCGTATGCCTCATGGCTTACTGGGCTTGAAATATTCCATCAGGATGTTATCTCACGCGTTCGTTTCCCAGGCTTGGGATTTAGACTTTCATCAGAAAGTTTGCCCTTCGTTCGTCGGACAAGCTCGCTTAGTATGCCTGGAACGTATGCTCATGCATGAATATATATGCCTGGAACGTATGCTCATGCATGAATATATTTACCACAGCCGATTTATCTCGAGCGCTGTTGCCTACTACATTCACCATGTCACCCACCGGATTAGAGTCCCTCCCATTGCTGCCCCTCGAACGTATCTGTGAGTACCTCGCAAACATCGAACTTGATCGAGACAGCCTGTTTGCGTTCTCGCTCGCCAGCAAGAGTTGCTGTATCGCGGCGAACCGGCAACGTTTTCAGCGCATTCATCTCCGCATCGATGACAGCACCAAGCTCGAGGCCGATTTGGCGAAGTGGAATCTAGTGCTAGGCCATCGTGGTCGGAAACTCGTGCGAAAGTTGAAAGTTTCTGGGATCATGCCATTGGATCCTGTTCCCGACCGCTCCGAACCTGACGCTCATGACCTAAAGTGGGAACGTTTTGTACTGGAACGTGAACGTGAAAGCAAAGAAAACGACTACGATCGTTTTGCCAGTGATTGGTTCCTTGAACAACCATCTATTCCTGTCTCATACTTGATTCATAACGAGGAAAAGGACGAGAAGCGTGTGAGGAATGAGATGTGGAAACCGCTGGCTCAGTTTGTCACAGAACTACCTGGGTTGACGGATATGGTCTGGTACTGTGAAAATGAACTGCCGGTCTGTATCATGGAAGTAATTAACGGCTCCGGGATCCGACTCCGAATGCATACTACGATAAGCTTCGGCAGAGATGGCAGAGATGGCAAGATCCCAAAGGCTATAGATCTTGACGAGTATCAAATAGCCACGTCTTCGAATCTGACCCATATATCAGTCAGCTATAGTAGGTCCATCCGATTCGAAACCTCAAGCAACAATTCCGGCTTTGATTATTTCGATTTTGGTCCAGAAATGGTCCAGCAAATGGTAGCTCAATCTGCACCAAATCTGACAAGCGTACATCTGAATTGGTCGCATTCTACCTTGTTCGGCCCCAACCTCAAATTATGTTGCGCTCCTTATCCACCACCAGGTTTTTCGGTCAAAATTGGCCCAAAACGAAAAGTAACCTCGAGCGGCCACGATGATAGCATTACCAAAGGACATCTCAAAGTCTTGGATATACAAGGATCAAAACCTCTGTGTACCGCTTGCTTTTCCCAGTGGCATAGACACACTCATTTCCAGGATTTGCAACGCATGAATATTTGTCTGGAGCCCGAATCTCTACAACTCATGGTGCAACTGGCACAAGCTGATTCGTTCCATTCCCTACGGGATCTATCTCTTGAAGTTCAATCTCTCGATCATGACAACATGAATTCGGATCTGTGCTCATTGTTCGCCGCTCTATATCCTTTGGCGTTCTTGACGTTGAAAGAAATCAGTGACCTGGATGTTTGGAGAACCGTTTTGCAACGCCATGGGGGAACACTGAGAAGACTTATGACAAGGACAAGTTTATCTCGTGAGTATATTGAAATCATGCCACAGTATTGTTCCAGCCTTGAAAGTTTGGAATTCGAGCTTCACAGATCGGGTGGAGATAGATATGAAGTTGATTGCTACAAAGCGTTGGGCATGCTGCCAAGGTTAGAATCGCTGATACTTCATCTGGATTGCTGGGTATGGGACCCCAATCCTCCAATCACTGTTCAAACCAGGCACGGTATATATACTGATGAAGAAAGACTTCATTTCATCCGCCTGGCTACTATCAACAGCGCAGTTGATGCCGATCTAGTCCGTTCGATCTTCAAATTAATTTCAGACACACAAGCCACAGTCAGTGACGCGCCTAGAAGACCTTTCTCCCGTCTGCGTCTACGTGTCAGTCCTGCGCTTCGCATCGGGGAAGAGCTAGCTCATGATTTCAGCAAAATAGGGGTTGCCTTGGGACGAAGCTGGGTTTGCACACGTGACGCACGAGACACTCATGAAGACGACTTTCACATTCACGAGACAAACAAGAGCATGAGGAAAAGGAACGACTGCAGCTATTTGCTCGATGAACCACTTGCAGACTCAGCGATTGGCCATCTGTATGAAAAAATATGGAAGGAATTTTGGCCTGAGGAAACAGGATACTGGGTGGACAGCTGGCGTAGCTTTCCACTAGCAAGGTACGTTGAAAGTCTCTTCTTGTTCTCAATTCATGACTGAAGATTTCTATTATAGTATTAACGATCCTGAGCCTGGACCAGCTACGGACGGTGTACGTGCTGGATGGGAAAATTACCCCCGCGAGTGGCGCGTACGTGGTTGATTCATATGGATTACAGAGACAAATCATGGACTGGGTGCTACTTGGAGGGCTTTGAGATCGTGGTTTGCCTGACCAAGACCTATCGGCCAGACGTGCTTCCTTGATAATATCTCTTAGCATTGAAGGCCACCTTGGGACATAGCATGACAAAATGCATCACCAAACAATGCCCTCCAAGAAACCACTAGTATCTCCTCTTTTGCTCTAACCAAGCCAGTGCAATTATGATCGATACGGTAATAGCGGAAACGAACATGAACGAAGCATCTGCACCGTTCAAATTGCATCGCGTTATCGGATTTAGATACTCTTCCTGACCAGGGTAGTCCCCTTTCTTGCCACAGTTATATGCCTTCATGGTTGCAGTGAGGAGCTGTTTGATCAAGTCAGCTTTCGGCTCTACCCGCTCCATCAATCTCTATGACTTACGATGCCACCAAGGAGATTCACCAAAACAGAAATACCATCTAGAACGAAAGTACATTTGTGCCCAATCGCCTCGATCCAGTTCGAAGCCATGCCGATGAAGCCTGCGAAAGACGACATCACGCCCGTGAACGTGGCCCAGCCCAAAGCGAACGGTACAGGCAAGCGTACACTGCCGTCTCGCAAGTTACGGTTCCAGGTTGCGATTAGGCTCGTCGAAATAGCGAAGACGACGATTGCTAAGACGACGTGTAAGCTCCGAACTGCTATGTCCAGCGCCGTGCCCATGATTGATTCAGCGTCAAGGGAAAGTCGATCTGTTAAGAAGATGTGGGTTTGCGCTCCTTGATTGCAAGGGCTGTGGGTCGTGACGTGAGAGCTGGCGGGAAGACGTAGTAGTTTTGCTATAAGAGAAAACAAATATCGAATGCGTTGGAAGGAAGGAACAGGAGGAGCGAATGATCATGCCCTGTGAATACACGAGGATGTGATAGCCGCATAGAACACGGAGTTGTATCCACCTTTTATATATCCTAGTTTCACCAGCCCATGCTACCTCGCACAGAGCCATTCCATTACCATCCAGAAGCTAACTACACGACTTATGCAAGTAGCCATAGTACCTCAAAGAAAACGTGTAGCCAGTTACCTCTTCGACCTCAAGAACGTCATGGTCCCGCTAGCAAGCACGACGATAACGATGAAGAAGATGAAGACTGTATCAGCTTGGCACATCATACACCTGGCGTTCAACTGATCCTCTCTTCCAAATGCTACCGAATTCCAGCACCAATTTTTGCCAGTGTCATCCTTTCCGCAACCCCCGTTGAAAAGATGGTTGCTGAGCAGTTTCCCTTGGTTTTCGCGACTTTTGTCACTGCATTTAGCACCACCGATTTGGATGGCCAGCAACTATTGAACCAATGGTCAGCAATGCCCCAAAGAAGCGTGTCAAAGAACTTGTAACGTACCACACCACCGGCAATGTTGACCAGTGCCACTACAGCATCAATCAGAAGCCCGATGTTTCCTTGCAGTAAATCTCTCCATTCTGCTGCCATCCCAATGATTGCTCCAAGGAAGGATAAACCGCCAACAAAGGAGCAATAGCGGAGAGAGATTGGAGAGGCCGAGCCCTCTATCTGCGCCCGGACGAGACCAACCGAGAGACCGAGCACGACGGACGCGAAAACAATCTGGAAGCCGCGAAGGACGAAATTGAGGAGTGGTGATGTCGATACCATCTTGATGTGACTGCGTAACGCAGATGTGTGGTGACCGGTGTGATATTTGTGTACTGCACTGCCGCAGGTATAGTTGTATGTCGGTGGAACGAAAAGACGGGCACTCTGTGCTACCCAAAAGCTTCTTCGTGAATCCTGAATGCCCTTATTAAGCGTGGAAAATTGTTCCGACCGTAATCTATCTTGGGTATTACGGGGAGTCGTATATGAGTTTTGCGAGAATGCGCGAAAGCGGCAGGCTGCACAACCTTACTTATGCGACAGGAGCAAACCTTCTTGGCATCACATATGCTTATCCCAAGTGTGCCTTTAGGCTTGTTCATCGCGCAGCAACACAGCCTCGCACGAAACTCTCTGACTGTGCAAATCCGATTAGGCAACCAGAGAGCAACCGCAGTCGCTGCCTTATGATCCTTGTTAGCCCCCAAACGAAAATTTTGGCCAACCATGATTTGACGGTTATGTCAGCCCCGAGCTGTTTTGAAGTGCCCTGCATGATCCCATAGGTCTGTGAGCAACTGCAGGTGGTTTAGGGACGCAGCCTGAAACCGCTGGTAGCTTACAGTCCCGAGCCGCTCTACGGCGAACCTACGCCCCGCTGCTTCCTGGTTTCAGAAGTCCACCGAGAAGACTTGAAAAGATATTTTTACATTTGTCAAAACTGTCCTGATGTGAGGAGGTATACGCCCATGAGTGTGTGTATAGGACGGAGATGAACGTTCGTTTACATGTCGGAGAACCAGGCCGAAACCGGTTAGCTGCTGTTTAATTTAGGAAACCTGCATGAGGGTACGAGGCAGTGTTTGGCACGACGCAGTGCCATCAACAACAGCCTTGCAGCTCATGACTCACCGGTTTTCACATTTTCTTCTATCTCGATGTACTAGTTGCTAGGTTTGGAAGTGCGTCCGCTGCTGCAGTGCCACGTGAGGATCTTGGTTTGTTACCTTACCACATTCGAGAATTCGAGACCCATCACCTAGGTGAATTTTGATTGGAGACACGCCAGAATTTCAACTAAAATAATGAACGGCCTCCTTGACATTGGACGGCAATATGCTTTGATATATTAACGGTGCCACGAACGAGTGACTCTGGTACCCAATAATTCACCGCAATGCATAGTATCTCACATCAAGATTATTTGCCGCTTTTCAGTCATTATAGCGACGACGACTTACAGCACACTCCTCGATTTTTGTTAGAGCCACAGCTCGAGTGATAACTTGCTTCATATTCCCCAATCCCTGCAATAATAACAATACGAGCAATGCAAGAGCGACCTTCCAGGATTTATACATCGGACCTGAGTAGCTACGGTATCGACAGTAAACTATCCTTCACCGAAAAGTCCTCACAACGAGTCAGCAGAGAAACTTGGCATTTCTTCAAAGTCAGGATCTGTCGGGGCGTAATCTTTGCCTACCCGTTGTACACAAATCACGAGCTGTCCCATTATCGTCCTCGTTGACTTCACCGGTTTGTAAGATATCGATACCAGCAAATAGAGCACCATGAATCTACAAGAAGGCAACATATTGTCGAGAAGTCGTTCAGGCGTAGACTAGATTACCTTTCCATGTCAACATACCTGGCGGTTTGAACGCAGGGCTTGGTATCGACCTTCAACGGTAACCCAATCACACCTTTCCACATGAGGATGTCTGCTATGCCAACTGCTAAGCGGGCTAATTTGTCTCTCCAATCTTGAAGACTGATGATGCGTCTAAAAATCACGATATACCTTATATCCATCCATCATATCCTTCCCTAGCTTCTTAGCAACTCTTCACTCTGACATTATTTTAGACACTCCATCGTCTCTTGCACTAACTATCCAAACTTTCACCATCATACTTGAGATCATCCCTCTCGCCATAAGACGACATGCCAACCCAGCAAAGCACAAAACAAACGCGGACCAAAAAATCAACGAAATCAGCGACACGGGTATAAAACCATCATCTTCCCCACCTCTTTCTCCTCCAACCACCCCGCTTTTAACCCCCACTTCCACCTCTCCCCTACCTCCCCGTCTGACACAAACTGATGCAAAACTCCCTAAAATCCCCCTTCGTCGCCTCCTCGATATCCTCCTCGACCACTCGCCCATACTTCTCATCGTACTCCATCTTCACGCGCTGCAGATGCATGCGGTCCCAGTGCAGACGGACGAGCCTCGAGATGAGCAGCTCGTAGCGCTGCTGGCGCTCGTGCTTGGAGGAGGAGGACACCTTGGAGGAGGAGCCGCGTGGGCCGTCGTGCGAGGGGCTGTCGATGAGGTCCATGAGCGCGTGGTGCAGGAGCATGGCGTCGCGGGAGGGACGGTTGATGACGCCGTTGAGGATGTGGGCTATTACTTCGCCCTGTGGGAGGTCAGTTTGGGGGGATAAAGAGCGGAACGGGATGACATACAACCAGGTTATTGCTCTTTCTCAGGGCGTCACGGGCAAAGTTCCCTTGGTACTTGCGTTCATACGTGCGTAGTATCTCTCGGAGATGAGCATCGCTACGCATGACGACGACGCTCAACATTGCGCTTTCGCCGCCCTCTCGAGCTTTCAGCGCCTTGTACAAAGTGTCCACGTCGCGATTGCGGTAATCAGTCGGCCACACGTCGGATTCCTCCTGCCGCTCGCCTTCCAAGGCCATCAGAACCGCTTTGCGAAACTTGTCTGCCTTGAGCTCCTTGTCCATGCATTTGGTCAGACTATCGCCATACCGCTTGTCACGGAACGCATCCTTGATTTCGCGAATCTCGTAGTTCTGGCGGCCCATGAGGGCCTCGATGAGGAGCTCGCGGCGCGCGTTGCCGGACTGGTACCAGAAGTTTGCCCAGTAGCCCTCGCTCTCGTAGCGACCCAGCGCAGTCACGTATGCGATCTTGCCAAAGTTTCCACTCGTCTTGAGCTTGATGTGTTTCGCGATGTTGATGCCGCGACCCTGCACTTTGCAGTGGCGCTTGTACTCGTTCCGCAGCTCGAGCATCTGATCGTGCGAGAGCGCGGGCAGGATATCGATGATGGGATCGGGATCAACGTTGCGTTGGCTGAGGGCATCGACAAGGGCAAGGGCGTCTTCCTCGGCGTCGTAGATCTTCACGCGTCGCTTTTCTTCTCTCTCTCCTTGTCGCCTCTGCGGTCGCGGCTGCGATCTCGGTCGTCACGCACGCGACCATATGCTTCCAGAGCCAATTTGTCTTTGTGCTTGGAACGACGTGGGCTAGGCGAACGCTTTGAGGAGGAATGGGACCGCCGATGGCCACCATGGAAAGATGCGCTGGATCCCCGCGGCGACAGACTGTCTAGCGGCTGAAGATGATCTAGGTCGTCATCCATCATCATCGCGTGAGGCATAGGCGATAGCGATTGGTAAGTCCCATGGTAGGCCTCGAGCAGGGGCTTGGTGGGGGCATTCCCCCTGGCATTACCCCATGGTATCCTCCGGGCACAATCGTCTGAATATCTGGCCTATTCCCGCTTACGGACAGCCTGTCCATGCGCTGCGACAGCCCGCCTGGTGGCCCTCCAGTGCTTACTGACAGGCTATGCGGGCGCGCGCCGGGGGAGGGCGGCGGTTTGTTTCCATCAGCTTTGTACCCGCCTGGCACCATCTCTACGACCTGGTGCCCGCCGTACGAGGTTGTAGGTCCCGAATGAGACACCGCTCGCTGATGACCGGGCTTCGGGGAGTGATTTCCCATGGGAGGCGGAGGCATGGGCGAAGGAGGGTAGGCTGCCTGTTGCTGCGTAGAGGGAGACGGCGGAGGGGAGGGTGGGCCGCTTGCGGCATCGCATATTGCGGTAACGCGCCATACGGCGGGCTTGTTGGCTGTGTCGTATGTCGCACCGGCGGTGGGGGGTTCGTGGGCACGACGGGCTTCGACGTGAAGGTAATGTTTTGCGGCGCCTGCGCATACTGGAAGCCGCCAGCCTGTGCCGGCGCTCGCATCGGTCCACTCTGGTTCACGCCCGCAGGCACGGCTGTATAGGTATGCTGACCCCCGGCGTATTGAACGTGTCCCTGCTGCGAATATGCGACGTTCGGGCCGGTGGGAGAACGCGGGCCTCCCATTCCCATTCCCATGTGCTGTTGAGCCTGTTGGGCCTGCTGCATGTAGCCTGGCCGCTGCTCGGGCGGGAGATCCGTGTAGCCCCCATGGTGATGGGCTCGCTGCCGGGCGGTCTAGCAGCCATGTTTCAGTCTTGACGGCCCATACAATGTGTGACTCGAGGGGGTTGGAGGCAGAGAAGTAGTTTGGGTGCTCACTCGTAAAACTGTCCCGGTTGCCTGACTTCATATCCATACCCCGCTGCTGATGCGTGAGCTCCAGCTCCCCCTGCTCAGCTGAGTAGGCTCCAAAATAACCCGGCCCAGGCGATGGCGCCCGCACATGGCTGGTGCTCCTTGACCGGTCGCGTCCTCCGGGCGATTTCGAACGCGATCGGCCTTTGCGGTCGCGGTCGTCGGGACGAAGCGACATTGTCTGAACGGCAGGGAAACGGGAGACGGGGCGGGAAACACGCTGGGGAAGAGGCGTGCAGTGTACAACTCGACGCGCAAAATTCGAAGCGCGAGAACAAGGTCAATTGAAAGCTGCAGACGCGCCTGCAACTGGCACAAAAATCAGCGCGTGAACCCCAACGATACGACTGAGGCTGAAAATGCGAAGGCGGGGGCTTCTCCGCGTGCGTGGCGTCGCGCTTCGTACCGCATCCCATTGGCTGTCCGTCGTGGACCCGCACTGTGGTGGTGGGGGCCGCATCGAATTGGGACAATGCGCTCGCACTTGAGTGCCATGGGGTAGAGTATGGATGAGGCGAAAAGGGTGACCCCGGATTCTTGACTTGCCTTTGTTCATGTCATAAAGCCTAGATCCAACCAGTACCCCAGCTAGTCCACACAAATGACCGCCCGCCAACGCCGTAGCGAGACGATACGGCTCATTGCATCGCATCGCAATGCCCAGTTGCCGACCCTTTCCGTTTTTCTTCGCGCGAGCTGCCGTTTGCCACATGTTGAGATCGTCGTGCCGAAGAATTCGCGTGCTTTGCAGGGCCGGCGCTGAGTAGTCTACCATATCAAGGCCAACGGCGACATCATTTCGAGGACCCTGGCCCTTCTCGGCGGCACTAGGAACACGCCTAGAGAACGTTAAAGCGGAAATCTGCCAGCCAAATGTGCCGTAAGTAGATGCAGGCATCTCTTTGCCGGGCAAACATGCCCGATAGATCCAGGAACATGATGCCTTTGGTCAGGAAAATCCCCGATCTTATGTCGGCAGCTAGCACACCGCCGCCCACGCACGCGCACGCCCTAGGTTGCTGACGCCGCTCACGGCTGAAAAGTTTCGAATAGGCACCCTGTCTCTGCATGTATATAAGATGAATGCCGTGCCACAACCCCACGGAGGTACTCTAGACGTTTTGATTGTATCATGTCAAACATGTCATCAGTAACCATCACGCCGCCAGAGCACCTCCAGCTCCAGTCGCCGTTGCTGTCTCTTCCCAGCGAAATCAAGAATGAGATCTACAGATATTGCTTCCAAACAGAAGAATCTATTGTGGACGCCGTCATAGGACACCCTCGACCAAACGATGGAGCCCCTCTCAACCTCGGTGTGAGCATGCTCCAGACCTGCCGTCGCGCCTACTACGAAGCCGATCGCCGGCCTCTCCTCTCCCATAACTGCTTCCGATTCTCGACCGTCGAAAACGCCCGCGACTTCTTCCGCTCTCTGGACCAATGCGAATTCTACCGAAACAGTGTCAGGGATATTGAGCTCGATGCTCGAAAGATAAATTCCGATCGGCAGAATATTGCAACGGGTGGGGACTGGGGCAAGCTTCTGGAGTCCCTTCGCAAGGAGAGCCCTGGGCTGAAGTGTCTGCGGCTGAACTTTGGGTCGTGGCCACTAATTCCGATGTTCCGAGCTGAGCTTTGGAATCTCTTAAGAAACATGCTAGTACGAGCTGAAGGCTTAGAAAGAGTGATGGTAATAGGAGCTAGCAAAGGAAAGGGCATGGTTGCGCATGCGCCGTGGTCGCCAGTCCATTTTGTTGGTGGTGATGACGTGGGATCAGACGACTTAGTGGAGCGGATGTGGAAGGTTGTGCGCGACGGAGAGGACAATCTCACGGACAAGGTCGTCAGGTGGGAGCGTCGAGAAGGCAAGCTGTACTTGGAGGTCGTCACTAAGTCGTATCTCGTCAACCAAGTCGACCATCACTGGACTGGACCCTGCACTCGAAAGAGCCACACCGACGCATGGCCTGTGAACGGATCATGCACATGGAATGGCTACCAGAATCGTAATTCGGAAGTTACCGAGCCTACAACGAAGGGTCCTAATCCCAGCGCCTCCGGATGATGGGCCGAGCTGGATCCCAAGGACCATAAATCTCGTTCTTGTATTTTTGCAGACCGATGAGCCACCAACTGCAGATGCCCATGGCAAGGAATGTCATAGCATTCCCCAGTATTATGCCGACGATCCACTCGACTTGTCCCCCACCAGTCAGCGTTGCAAACACAGCACCGCTGGCCACGGTCACCAATAGAACAGTCAAGGCGATGTGGCCGCGCCGCGATTTGGCACGAAGTTGGCGACGAAAGATGGGAAACAAGCCGAATACCTCAATTGAAAACAGCGTCAAGGAGAAGACGTGTGTTGTGGAGGGTAGTCGTGAAGCTAGCACGGTGGATGCCATGAGCGCAGAGTTGGTCGAGATGGACGCTGGAAGGCTGCACGTAATCAGTCATAATAATGTAGATGATGAATAATTAACTCACTGCCCACCACTTCTACTGCTATAGTCGAAAAAAGCAACGTTCATGAAAAGCAGCCATGTACTCAGCGCCCAGATCGAGTCACTTGTCGTTGACCTGGTGAGCGATTTGAGAATTGGACTCAGACCCAGCAATGCAATGAATATGAGCAATGCAGATCTCGCAGTGGCGAGCCGTTGCTGGTTGCGAGGGGACAATGACGAGGTTGGATCCACGTTCGGAGGGTATGGCGATTGACCAGGGGTCGGTGGTGGCTCCTGGTCTGCCGCATCCTCGGCCTCCGTTGACGCAGTGCTGTCCTCTGTACCATTCTCTGTCGCTGAAAACGCGTTGGTCGTGTTTTTCCCCTTATTCACGTCCTCCTGTGCCATCCAGTAATCCCACAGTGCCCAAGCCAAGAACGTGCAGATACTGGCCCAGTTCACAACTGAGACAGGCGAAACACGCTCTAGGTAGATGGCCACGAATGTGCAACAGAATATAGCAACCGACGCAACATGTTGCACAATGACGGTGGAATCGGTCATAAGCGACCAGAACTCGTACGGCTGAAGGCGGGGGTTGCGCTGGAGATGGTCGAGGAACGTCCTCTCGTCCGTGTAATTGTCGGGAACTAAACGTCGGCGGGTTAGCAACCAGCTGATACAGGTCCAGCTTTTGGTGAGTTTACATGGCTGCTTGAACCACAGCAACTTCTTGAACTGCGGCTTCCGTCGACGCTCTGAGCTGCGGGCTCTCTCACTGCGTTGCCGTGCGCTCAGGGCGGCATTAGCCGCTGACTTGTAAAAGACATCGCTCGGGGCAAGATAATTTGGATTGAGCGCAGAGGACGAACCAGCCGCGTGGGCCTCGATGCGTGCGGAGGGTGCGGAGTGCATTGCGCCGGTGAAATGTTGCGGGTCGCGTTGACGCAACGTGCATCCGGCGTTAATATGACGCTAAGGATTTAAATCCGACCTACACTGAACGGACGGTAAGGCTTCCTAGAACATACTTTGTCTCATTATTACTATGACGTACGGGAATCTGCACCCGCTTCGTATGATGACTATGTGAGGAAGGGGCATAGAGCTTGTGGTTCTCATCGTTTCTCGTTTCGTTCCAGCGGCAGGGAGATGGATAGGTGACTGCTATGAAATGGCATGTGGATGTCTCAGGTATTTTCTTAGTGAAAGAAGCCTGAGGGAATATGCACACAGAATCAAGGGTCAGATGGAAAGGGGGTGAAATGCAACAGCGTTTCGTATCAACAGATACGAAGACCCTCTAACGCATTGGGACGGAAAGGAAAATACCGCAGGAGCGTCCCTCTTCAAATGCAGCAGATCGAGAGCGTACACCACATGCCCATATAATTAATTTCAGGCGGATGCCATATAGCGCTCGTATCAGCAAACTTAGCAGGTCGTGAAATTTTGAAACACAGATTTTGAATTGCTTTTGAAGGCCGTGAGAGAGATACATGCAAAAATATTGCATTGGATACACGTTTTAACCACCCAACCCATCCCCAAGTCCAATCCTTACAAAACAACAAGCCGATCCATCAAATCATACCCTTGATATCAATTATACATGACATGAAAAGAGAAGCCCTGGAAAGGGTTCTACAAAAGAAGTGCACCCACGACGACCACAAACACCCCACTCACCCCAACGCTGAACCTGCTCGCAGCACCTTCATACTGCGCAGGTGGAGGCGGAGAAGCTCCATAAGATGGAACAGCACCACCGGTGTACGCAGGAGCACCAGTGCTGCTGGCCTTGCCGCTCGGTACCGTGCCGCTTGCGTGGCCGTTGTCGTAGCCGCCATGGTTTCCGGCGTAAGAAGGCGGTGGTGCAGCCGGGGATGCAGAGGTGGGCACCGGGACAAGAGTAACGTAACTCTTGCTTGGAGCATTAGGAACTTCTTCGTCGTTGGGAACCTCTTCGCCCTCGGACGGCGCCTGCGGTGGGTATGCTGCGCCCGATGGTTGAGCGACTTCATACGAGACTTCCGTGGGGGTAGCGTAGGGCTTCGTCAGAGTGACGGTTGTAGTCCTGGGGCCGCAGTTGCCGCAGACGGCGATTGTGGTGTACCAGCCTTCTGGGACCTCGTTGGAGGTTGGCTTGGGGGCCTCACAGTCATGGCAGGCGGTATACGTCTTGGTTACGGTGGCAGTGGCAGTTGTGAAGCCGGTGGAGCAGAGATCGATGTAAGTGGTTGTGTAGCAGGTTGTGGTTACGATAGGCTTTGAGGTCGCGTAAGTGGGCTCGCTGGTAATGGAAGGCTTGCCGACAGGGTAGTCATCTTCGGCCTTGCTCGCAATGGGCTCGGACTCGACAGGGAAGCCAGGTCCGGTGAAAGTAGGATATTCAGACCCAGTGTAGCTAGGATAACCAAGGGTTGGTGCTGAAGAAGTGACAACTGGGGAAGTACTTGAGTCGGAAGGAGTCACGCTGCTCACGCCAGTACTAGTCGGAACAAGAGCTGTCGAATTACCGGTGGGGAAAGGTGAAGAAGACGAGGAAATGATAGGAGATTGAGAAGCAGAGCTGGCAGATGAGGACGACACTCCAGTGCTGGACGGCGATGGCGATACTTCGGTGCTCAATAGCGACGACGATGCCTTGGTACTGGAGGAAGAAGATGTCACGATAGCGCTGGACGACGACGATACTTTAGTACTGAAAGCCGAAGTTGATACCTTGGTGCTAGAAGCCGAGGAAGACACTTTGGTGCTAGAGGCCGAGGATGTCACCTTGGTGCTGGAAGCTGAAGTCGAAGCCTTCGTGCTAGGGACTAGAGTCGATACCTTGGTGCTAGGGACTGGAGTTGAAGCCTTGGTGCTGGGAGCTGAAGTGGACGCCTTTGTACTGGGAGCTGGAGTAGACACCTTGGTGCTAGAGACTTTGGTGCTAGGGGCTGGAGTCGATGCCTTGGTGCTGGATGCTGATGACGATACCTTAGTACTTGATGCTGATGAGGAAGTTTTCTTGGTACTGGAAGCCGAGGACGATGCTTTGGTGCTGGACGCGGAAGACGACACTTTGGTGCTAGAAACCGACGATGCCTTAGTGCTGGAAGCCTTAGTGCTGGAAGCCGAAGATGACACTTTAGTACTAGAAGCCGAGGACGACGCTTTGGTGCTGGACAATGAAGACGACACCTTGGTGCTGGATGCCTTAGTGCTTGATGCCTTAGTGCTTGATGCCGAAGATGAAACTTTAGTGCTCGATGCTGAAGATGACACCTTGGTGCTCGATGCCGAAGATGATGTGATCTTGGTGCTGGATACTGAAGACGACACCTTGGTGCTTGATGCCTTTGTGCTTGATGCCGAAGAAGACACTTTGGTGCTGGATGCTGATGATGACACTTTGGTGCTAGAGACTGACGTTGACACCTTGCTGGAAGCCGATGATGACACCTTAGTGCTAGATGCTGAGGACGATACCTTAGTGCTAGATGCAGAAGATGATACCTTGGTGCTAGACGCCGAAGATGATACCTTGGTGCTAGATGCCGATGAGGATGTAATCTTGGTGCTCGAAGCCGACGACACCTTGGTGCTGGATACCGAAGATGATGCTTTCGTGCTGGCCGACGACGAGGTTACTTTTGCGCTGGAAGATGATGAAACTTTCGTGCTCGAAGCTGAAGACGATGCCTTAGTGCTGGACGACGAAGACACCTTAGTGCTTGAAGAAGAAGCCTTGGTGCTTGAAGACGAAGCCTTGGTGCTTGAAGACGAAGCCTTGGTGCTCGAAGACGAGGCCTTGGTGCTCGAAGAGGAAGCCTTGGTGCTGGAAGAAGACGACACCTTGGTGCTGGACGAAACCTTGGTGCTGGACGAAATCTTGGTGCTGGACGAAATCTTGGTGCTGGACGAAACCTTGGTACTGGACGACACCTTGCTGCTGGACGACACCTTGCTGCTGGAAGACACCTTGCTGCTGGAAGACACCTTGGTGCTGGACGTAATCTTGCTGCTGGACGAAACCTTGCTGCTAGACGTAACCTTGGTGCTAGTCGACACCTTTGTGCTAGAAGACAGCGTAGCCTTGCTCGTAATGGTAGGCCGCGCCGAGCTGCTGCTGCTGCTAACACCACAGTTTCCGAACAGGGCGTTGCAAGTACCAATCTCGCAGTGGGCCTTTGTGTCTCCGCAGTAGTTGTACTGACTGCAGCAAGGACCAAAAGCAGAGCCTGCACACGTGTTGCCGTTGGCGGTTCCACATGTGCCATCAGGGCTGATACCTGTCGGTTTGGGGAAGAACGCGGTGCTCGTGGCGGCAGTCGTCGTAGGAGCCGGGCAAGTCTTTGCTTGGTACTTGTTCTGAAGGATGGCCTTCATGTTGGTCGAGTAGCTTGTACCGAAGCAGGTGTTCTTCACGTTGAAAGTAGCTTCCCACAGCATGACACCACCAAACATCTTGGGGTACTTCTTTTGATAGTATGGGATCAACTTGTTTGCTTCGATGGGCTCGAGGTAGGATGCTGTGTCGTACGGCGCAGCACCCTTGTCGGCGGGAAGACCAATGTACAACTTCACGTTGGGGTTGACAACGGAGTTCTTTTGCAGCCAGGCGGCCCAATTGTCGAAGGTGAAGGACGTAGTGGAAGAAGAGACACCTTCGTATCCCCTGCGCGCATTGCATAGTGGAGTGTTGTAGAACTGCACAAAGATAAAATCGAAGTGGGCCTTGCTGATAGCATCGCCGAGTCGGGGATCGGGAACAATGCATTGCGGTGCGCTAGAGATGTAGAAGTTCCCTGGCTTCGACGGAAAGAGCACGTTCTTCCACCTCTTAACCAAGTAGTGATAGTTGGCGAACATGTAATCCTTGAATGGAGCCGGCTCTATGAGAGCCTCAAGGTCAAGATCGAAACCATCCACGTATTGGTTTCCGAAAGGACGAGGTTTCCCCTGAGCCACCCACTTGTCATCCTGAGGTCCGAACGCTCCCCAAAGGAAATCAGCGAGGTATTCGGCGATGTCCTGAGTTTTCAAGTAGTATTCAATGGGTTTACCACCACCGATTGATAGCAGGACCTTCTTTCCGTTGTCGTGACACTTCTGAATTCCCTCTGGAATCGAAGGGCAGTTATTGCGAAGGCCAGATTCGTTCCCGAACTCGTCAGTGTAGAAAGTGTCACCGCAGGCGTTGGCTAGAAGGCGGTCAGTCTTGGAAAAGCTTGAAAGAATACCCAACCATCTCGCAACCGCGTTGCATATCGATCAGTAGTCAATAGCGGAATAGAGACGGCACTTAGGATTTGCATGATACATACCAAAGTTAGTAGCTGGGTATTCACCCCTACGCGTGGGGAACTTGTTCACAAAACCAATGCTGACGATGTCGACACTGGGGTCACTGCAAAGCTCCTTAAGAGTGATCTGATTGCTTCCCTGACCCCAGTACATCACCACATTAGAGCTGGATGAGGCATCGAAGGCCGAGACGGTGGAGGCCAAAAGGCCAAGAGCGAGAGTGCGAGCGAACATGATTGAATAAGATTAGATATTAACGACGATGAATGATACCGTAGTAGCGATTGGACGGTCTATAAAAGACCTGTAGTGAGTGTGATGGACGATGCCAAAATGAAGGAACGCAAACCGGATGGCCGCTGGGAGGGAGTGTGGGAGGAGGACTAGGTGTAACGACCCAGTTCAACCTTGAGACGAAGCACTGAACAAGCAACAGAGAGGGCGGCGAGCATGCAGACAAAAGAACATGGGAGATTGCATGAATCCGCTAACCAATCTACCGTCACACTCGGTACCTGCAGGAGCGCGGCGGGGCCAACCTGGACTGCCTGCATTCGACAGGACAGCGTCGCCGGCTTCCTTCGTATTTGGACTGCCATGTTAGGAATCCCAGAGAGTAGCGAATGGCATCACGGAGTTTTGTGGGTCGAGAAGTCTCAAAGGGGATTGAACGGTTAATTAGACGCTGCTGAAGGTGTGGTTCGGATCCAGTGTGGCTTACTGTGACCCGCTTAAGTGGTTCGCGAACTGTATCCTGTAGGCAGACACTCTCGCTTGGGTCATCTGCGCGGATGTGCCGTGTAGGATGAGATGTGAGAAATATGTCTGGGGTCTCTATTGTAGCGCTGAACCGATGCGGTGGTCACAGTATCTTGACATGCACATCTCCCGCCTCACCGATATGCGAAATTGACGATCTCTGTGAAAACCGCTCTCTCGAAAAAAAAAAGCAAGGAAAAGGAAAAGGAAAAAGCGCCGTATCGATGTGATGGCTGCTACCTTCCCGTGAGATTGCAATTAGCGTGGGAAAATCCTGACATATGAGAGGCGGCTTTAACGATGGGTATGCATGTGTGTGGCGGCTGACTGCCTCTGCCGCATTAGACCTGCGTGATCGAGACGTTGTTAAACGAGAAGGTGCTGAATTGGGTCCAAAATGCTACCCAAAATAGCAGTACAGTTAGCTTGGCAGGGGCAGTCGTGCGTCTGTTGCAATGAGGATTGCACCAATGTAGATATTGACCCGGTCTGCTGCTGCCTAGTCCTTGTCAATGAAGAGAGAATAAAAACGACGGAACAGCACCGGACTGGAATGGCGAGGGGCATTTGAAAGTGCCATCTCTTCATCCAGCTAGGATATGGCATTTGAGCGACATGCGACAAATTATGAACACGGGCGCTTGCAACATAGAGGGGGCGACGGCGGCGGCGGCGGGCGACTGGAGGAGCGCGATATGAAATTCAGTCAGACGCTAGGTAGAAGCGAGAAGTGTTCGCGACAAACTCCGCGGGCCGAAGGAAGCATTACCTTTGGTCTTTCTCTCAAGTGTAAGTGTCTGAAGTTCGACCCGTGGTGTTCGTTGTCGTTGACAGAAGCCGGATGTCGTGCATATTTAGTGAGCAGCGATGTACAAAAAAGTGTAAAGATCAGCGCTCCACATTCACGTGGTGTTTGGGTAGCCATCAAGTCATGGCGCTTATGTGGCTTGTGCGGCTCAACCGCTAACATCCAGGGTCCTTGAAGGTGATCCTTGAGGACAAGCTCCACTGTCGATATATTAGGAAAGTCAGACGTAGATAGTAGGTCCCGAGCGTAGATCGCGATAGTGCATAGTTGGTAGGTGTGATTTAACCATGGCAGGGGGTGCCAGATTTCAGATGTCGAGTGCTGATTTTCGTAGAAGTCACAGCGGTACCACCTTTTCACCCGTTTTAAGAATTTTTGCCGGATTCACTGCGATTCACCGTCCTGTGAGCTGAAGTCGCAAGACTCTAATCAGTGAACCTCAAAAACCCGAATAACGACGCTAGTGACGCTTGACTGAAAATGTCACCCAAAAACATTTTCCTGTCGCCTCGGACCTTATTTCGCCGATAACGCATTTCGGCCATCACTCTTTTGCATGAGGGCAACAGGCGCAAAGCGGGCCCTGTGCAACATTCACGGATTCCGGGCTACCAACAGCACCTCCAATATAGTGGCAGTGGCGACGAGGTAACCAGCCACAGCCCGTAGGGAGTGAAGACATTCCTGGCCCCTGATACAAGAAGGTCTCTTAGAATGCTTCTTCGGATTTCGAGCCCGAGGTTCATATTCAACGTCTCAGGGTCACTGTGTTTGGTATCGGCATCTTCGACCCTTTGACCGCCTTGTGCAGTAGTGCGGTACCGGTAGATGGTGTGCTGCTCTTGCGGGGCAGGGTTCGCGGACAGCGGGCTAGACGAGTCATGCTGGATACTCATACTACCTAGGTACTCATGCTGAGCGAGGGACTCTGCGTACAACGGAAGAGAGATGAAGAGAGTTGGGACGGGAAAAAACCGCGTGCATAAGGTCGTGCGATGGTTATTTTCGAGAGGTCTACTCCAAAATTTGCGGCCAAAGAGCATGTATGAGGCGTTATTGTAGGATATGGTGGGGACCGAGCTGGTTTCCGGTGAGTAGCAACTGGCTTCCCCTCTCCATTCTCCATTCTCGTTCCTCCAAGTTGATTCGAGACGGAATCCAGGTGAGCGATTCTGGTCGTGGGTAGGTACACAAGCAGGTTTGCTATGCCATGTGAGCAGCCGGGCGGGGTTGCAGTAACCTGCTGATGGTTGTGCTGATAGATGCCACTGTCAACTCAAGCGGCTGCCAATCCCTCGTCAACCTGCGCCACGGATGCCTTCGCTGGCAGATTCAAGCTGGACGGTTTCGAGTGTGTCGATCTGTATATATTTCGACAAGTCTAGCGCAACAACGGGCTTAATGAGGGTCCAGGGCAGAGGGCGCAACAGCGGCTACCGCGAGGCGTGGGCAGTCACATGGCTCTCCGGCGCCCAAGGCGCCGTGCAAGCGAAGGTAGCGCGAGCTTTTGACGTCAGAATTTCCCCAAGTGACCATGGGTCCTACTGCGGCTGAGCCAATCGCGTCTTCTTGGCTGTGCGCGGCATACCCACCACACCTTCACGTTACCCCGTCACATTGATCACACTCACCGCTGCCCACCATGGTGCTGCCTGATAAGACGTCCGTCTGTCTTGCCGTTGCGACGCCGGTCTTGTACAGAAGCGCGGCATCCGGGGTCGGGTCAGCCAGCCGTTGCACGCATACTCCCGCCACTCACTTGGTTGATGAGGAATCCGCATAAACCTTATCCTCGCGTTTCCCAGCCCAGATAGATTGCCAGACCTCCCATACAGACACCCACTCAGCATCCTGCGGGGGCGAGATACATGGCGAGATTCTTCGCACGGAAGGCGCCTGACGCTGCAGCCCAGCCAGGCGAGAAGGAACGACCCGCGAAGAAATCCCATCTGGGAATCTTGAGCGCCGACACAGACGAAGTCCCGGGTCAGTATCACCGCCGCCATGCTCTTTCATGTCTCACTGACCGGCTTCTTTAGGCTCTGTCATCCTTCTTTCCAGTGCAACCAAACGCAACGAGCCCCTTGGTTTGCAGCACGCTCATGCACGCACATCCTCCTCCTCCTCCCTTCGCCATATGGCCCGCCGCCTCGCAGTACCTCAGCCAACTCGCGCAACTCGTCCAGGTCACGCAGGAGCTTGCGGCCGCAGAAGAAGCGCACCAAGGATGGCAAGTTCATCCTCGATCCGCAGCCCGAGGACTCGGCCAACGACCCGCTCAACTGGAAACAACTTCGCCGCGATGCCGCTCTGATCTCGCTCGGTTTCTATTGCATGGTCGGCGGTGGCATGACCCCTGTGCTTGCGGCCGGATTTCACGAGGTAGCCGACACGTACGATGTCACCGTGCCTCAGGTGGCACTGACCACGGGTCTCTACATGTTGGGACTAGGCTTGGGTAGCGTTGTGGCCTCCCCAACAGCAATTCTATGGGGAAAGCGACCGGGTGAGTATTTTGAGTCGACGCCAATTGCCCCCTGTACTTACAATTTTTTAGTCTACCTCACCTCCATTGTACTTTTTTGCGCGGCTTCTGTCTGGTGTGCATACTCGCCCAGCTGTAGGTTGCTCTCTCGACGTTTTGAACCTTCTAACTTGGAATGTCAGATGCCTCGCTTGTCGTGGCACGTATCGTACAAGGAATCGCAGTCTCGCCTGTTGAGTGCTTGCCGTCAGCGACGATAGCCGAGATTTTCTTCCTGCACGAGCGTGCATATCGATTAGGCATCTATACTCTACTGCTTCTCGGTGGCAAGAACCTGATCCCACTCGTGAGCGCTGTCATTGTTCAATCGCTAGGTTGGAGATGGGTTTTCAAGTAAGTCGGCTGGAATCGTGATTTTCGTCGGATTGAGTCTTCGGGAATCTAGACTAACTTCTGTTAGTATCGTTGCTATCGTTGTAGCGTTTTGTTTCTTCTTGATCTTTTTCTTCGTACCGGAGACATTTTGGGATAGAACTCCACATGCGAGAGGCCGGAGCAAGAAACGAGCGCGAAGCCGTAGTCCAGGTGCTCATCACCGATTCCATCTCCCATCGCGTCACAGTCACAGAAATGCTGTTGAAGGCAATGGCCTCGAGTCCCAGCCAATTACCCCTGCCCACACATCGCCACTTGCCAGTCCGAAACGGCCACCCAAAGCACACAGAGTCGGTTTTGCTGTTGACTCCGAGGGCAATGAGACGGAACCGGTAGAACAGGATTACTTCAGGATCAAGTTCGACGACGCGGCTACCACTAAAGATTCTGAGCACAGCTCCCCAGCACCGGCCATGAGCAGAGATCTGGAAAAACAAGCGCCCCACCCCACCGCGGAAACACCTCCCTTGGGAACACCCACCATATCTACGGAAACAAACACCCATGTAGCGTCGGACCAGGTATCGGAGAATTTCTCCATACACTATACCGACTTTTACCGCGAGGCACCTCAGAAGTCTTATGTCCAGTCACTGAAACCCTGGAATGGTCGACTGGTCAAGGACAAGTGGATCAAGGTTATGACACGACCTTTCATTCTCTTTGCATACCCTGCTGTTTTGTGGTCATCGTTGGTGTATGCACTGTCGGTAGGATGGCTGATTGTACTAAGCGAGTCTGTTGCCGAAGTTTATCAGAACCACGAGTCGTATAACTTTACCCCACTCCAGGTAGGGCTTGTCTACATATCGCCTTTTGTTGGCGGAGTGCTAGGCACGGCTGTGGCAGGCAAGATCAGCGACCTTATCGTACGCTTCATGGCGCGAAAAAACGACGGCGTGTATGAGCCCGAGTTTCGTCTAATCATGGCAATTCCTATCGCAATCAGCACCGTGATTGGTCTCATGGGTTTCGGTTGGAGCGTCGAGGAAAGGAACAACTGGATCGTCCCTACTGTCTTCTTCGGGGTCATTAGCTTTGGCTGCTCGCTTGGATCCACCACTTCAGTCACATTTGTCGTTGACTCATACCGCCAATACGCTGGCGAGGCACTGGTCACGCTGAACTTTTGCAAGAGTACGTAACGCCACATTTGCGGACACGATAGCACATTAACGCTGCTCAGACATCCTCCACGGGTTTATCTTCTCGTTGTTCTTCACCCATTGGCTCCAGGCGAGTGGTCCGAAGGACACGTTTGTTGCCGTTGGTGGTATACAACTCGCGTGCATGCTCATGTCCATTCCTATGTACATTTATGGCAAGCGTGCGCGCATGTGGACTGTCAGGAAAGGCCTGATGGATAAATTCTAGGCGCCTACGCAAGTTTTGTCTTTTAGCGCTGCAGCGTTCTGCTGTGATTATTCACCGCATATCTCAACCTACTATCATGACTAGCATCGGGCATATTCTGGGCGGGCACGGCGTTTTTCTTTTCTCTTCTATCATATCACGAGCGAGATTTCGAAACGAATTCCATCACAAGACACGTCGTCTTGGGTATTACCTGTCCTCATGTGAATGACTCAACATGACTTTGTGCACTCGAAAGCTGGTACTGCGCAGGCTGAACCAGATAAGGATACGCCGTGTCCGCGTCTAGCCGTTGGCTCGAAGGTATCAAGCGGTGGAACAGAGATAAAGGATGCAGATCGGGCTGTCGGCGAAGGGCCGACTGTTGCAGCGTCCTATCGCAGGCTGTTTATATATCTCTGAAGGAGTAGTAAGCCGTCGATATGCCAGGCTACCGCACACGATCAGCATCCGGGTTGGGCGGGGCTGGAGGGAACTCTCCCGACGTCGGATAATCTGGTGGTCCGAAACCTGGGGGTGGACACGGGGAAGGAAAGCTTGGTGTCTGCGATGTGTCAATTGGTGAGGAGAGGCTCGCTTCGACTGTCGTGCATATGCACACACGTCTCCATTACCTGAAGCACGGAGCGAGGACGGCTACGGACCAGTCAACTGCCGGCGTGATGGGTTCGCGGAAGGGGGCTAGAAGGCCGGTACTGCAACGGTGGTCACGCAGGAGCGTCGATGCGAGGTCCAGAGCGCGGAGGGGCTGCTGCTATGCGCAAAGCGAGCATGGCGAGAGTCACGCCGACGCAGTGTGGATCTCTCCCCAGACCACGGCGCATGCGCTTGGGTAATTCTGCAGTATGAGCGTGGTTGGCGCTGAGGTGACGATGATGCAGTGTCTGGGGTAGCCACCGGGCGCGCCTTCCCCTTCTGGTTATCTAATCCATGGCATCCACTGATATGTTGGGGCGACTGCAAGTGGGGTTCGTCGATCGTGCGGTATGAGGCTCCGGCACCACTATCACCAGCTTCATTTTTCGCAATTTGGCAGGCGACGACGCCTCAAATCGACGCGCGAGAAATTCATGCTTGACTTCTGTCGCCCGCCGCCTGCACATGCGCTTTCGCGGTGTCGGCAGCCCGACTTTGCACCACCGCCGACGTCGCCAATAAAACACGACGGTGACCACCATGCAACGCAATCGCTCCGTTCTCGGCTTCCCGCCTCCCAACCCAACGAACACGTCGCTATCTATCACCTGCACTTATCTCGACCCAGGAGGCTATCAGCCCCGTTTCCAGCGGCGGGTCTAGCTTCCCAAACGCACATTATTTAAAAATACCCGCATCACGCTCACCCGTCAACGACTGTCGTCTTCTCACTCCACCATTGCACCACCCCTCCCGGCCCTGCTCGGTAATCGTCATGCCTTCATTGGCTCACGCCCACGACCACCAAGCCCCCAATGACCTCAAGGTCAAGAAGACCAAAAGCAGAAATGGCTGTGGGAGGTGCAAGCTCAAGAGGGTACCGCTTCCCATCCCGTGCTTCGCTCCGCGGCCACAACGCTAATCGCTTTACAGCTCAAGTGTGATGAGACCACCCCCGGCTGCCAACAGTGCAAAAGGAGGAACGTGCCATGCCCCGGTTACGAGAAAACCCTCAAGTGGTCCACAAAGTATGAGGTCTTCCAGCCTACACAGTTTACACCTACTCCGCCGAAGTCCGGTACCAAGGCAAACATCTCCAAGCCAAAGGTCAAGGCAAACACGGTCAAGATCACACCGGATGTAGAGCGTCACTTTGAGGCTCTTGCCGCCGTCCTTCCTGCAGGCAAGCAGGCAGAGTCGGCCACTAACAACGCTGCTCAACCATCCCCACCGTTACTGCCCAGTATTGAATCACTCACTTCGTCGATGGACTCAACCCCTGAGCCTATCGATGGATCACCTCCTGAGTTGGATCCACTTCCAGAGCCCATCTTCTTTGAAGACTCTGTAGGCCAGGATCCATTACTGCTCGACGGACTTGTCATGGGCATGTCGGACGATGACCTTACATTTGGACCCATGGATGGCTTTGATATTGACCCAGGACCAATGGAATGCATCCCCATGAACGTTGAGGAACCGCAACAGCTTACCGAAGACCCGTCCAGCCAAAGCCCCCGCCTGTCCAGGTCACTTCTCTTAGACTTCTACCGCTTACCGAGCCCTTCTCCTTCTGCCACGTCTTTCGACGATGTTGAGTCTCTTCTCATTCAACACTACTTCAAAGAAGTGTGTGGCCGTTTTTCTTGTTTTGATTCTCATCTTAATCCCTTCCGGACCACAATTGGTCGGATCTATCAGACCACACCTTCCATCTACTACGCTATCCAGTCAATGGCTGCCGCCCACCTGGCCAACACCTTTCCTAATATGGCACAGACCGGCGTGGAAATGCAGCGCAAAGCCCGTGATGCGCTCCAGATGGAGCTACCACTTGCTCAGAGTGATCCCGTCAGCTGCACAAAAGCCTTTTTGGCGGTCATGCTGCTCGGTACCACTACTGGCTGGCACGACAGCGATGTTCTCGGCGAAGAGTTTCTGTCGACAGCTCGCAGTCTAATCCTGCCTAGGCTTCTCAGAAACAATGATGGCGAGAAGACTCAACGCGAGACTCAGTTCTTCGAAGAGTCTCTCATTTATTGGGAGATGTTGATGGGTTTTGTTACACCGGATTCCATGACTTTTGCGCCTAGCGGGCTCCGCGCCCGCGGCACCCCCAAGATACCATCGACCAGGAAGCCAGATGGCAAGATCGTGCCCCATCCGTGGACCGGAGTTGCTCCCACTATTATGATTCTGTTTGCAGAGGTGGGACGACTTGTACGTCGAGAGCGGATGCGCGATGGAAACTCGAGTATCGATTTCAGACGTCAACAAGAAAATCTCATGAACGCAGCTACTCTTGAGGAAGATCTCCTTGCGGCCGAGTACCCCAAGATGGAAGAGATTGCCGATCTCGGTGATGAGAGCACGTCGAAGCATGATTTTATTGCCACTGCCGAAGCGTACCGATGCGCCGGTCTCTTGGAGATCTACCGTGTCTTCCCAAGCATTCTTCGAGAACGCCTTGGTAGAAAGGGTTCGCAATCAACTGAGAACGTTGACTTCAACAACTTTCCTATGCCACGTTTTGAAACACCTTATGAGGATACTGACACCAAGCTCTGGCTTAATTCTCTCGCCATGCATGTCTTGGACCTCATCGACTCTATCCCTTCGTCCTCCGGTACAATCTGCATACAGCACATCCTCATCGTAACGGCTGCATCCGAACTCCGTTTCGTGTCCTCAGTCGACTTCTTCGATGTGTACGCGAACGACACGCGCGTGTGTCAGTCCCGCGAGTTTGCCGTCAAACGCCTCCAGGAATATTCCCGCAGGTTGCCAGCCAAGCCCTTCCGTAAAATGATTGACCTCATCAAGGAAGTCTGGCGGCGTCAAGATAACGGTGAAACCGTCTTCTGGGTCGACGTAATGGACGAGCAGGGCTACCAGTCCAACCCTTTCGTCCGTTAACCGACCTCCTTGTGCTCTTTTTCCCTGTCCAAAATTTTCATCGACTGTATATTGGCGATCATGGCTCGGCGCACGGCGTTAAAATCATTCACTTCGCGGACACCTGTCCGCCAGTCCACCTGTCTTACCATCTTGTTGTACACGCCATATCTCACGGCCTCTACCTCCCCTCGGCGCCGTGCTGCCTCCGAAGATCCATGTTCCTACGAACTTAATGAACGACATTCCATTGTATTCCATTCCACGAACCGTCCTCGGCATCACCGGTGATGTTTGATGCGCGATACATAACGACCATGCGACAACCCTAGCGACTTTCGATCCTAATACCATCACGCCTATAACGACCCTAACGACTTCCCTGCGATACCCTAGCGACAAAAACGCCCTTGCGATTATACAACTGTACCCATGTACCATACCGATCTTGCCCCGTCCCCCCGCTGAGTCCCGTGCGACTCTTCTCAGCGTGTCACGGTGCAACCTAGCGACCTAATCCACATGCCGACCGGCCTGGCGCCGGCCCGTTTTGAACATCCAGTTCTTACCAAAAGCAAGTTCCCAGAGCGATATATACCCAAGCCCTTAGGCTCCATAGATTTTCTATCCCTGTCCTTGCATGCTGCTCTGGCACTTGCTGTTCGGTATATACTTGTACACTAGATAGATGTTCACCCACTCCGCGCATGAAGGTACACACATCCCCAATGGAGGTGGACCCGATATTGTAGGGTCGGCCCCTCCTCTTCTTTCCCCTTCTTCCCTGCCATCAATGGACATGCCCGCCTACTCACTCATTGCATGCTCACGGCGGTAAAATGCTAGCTGCATTGCAGGTGACCCCAACTACCCTTCTTACTCCCCTTCACCCCCCTTTGCCCATGCTCACCTCTTTTCGGCGTTCCCCGCTCGCGAATAAACAACACCCGTGTGGAATACATACGACAACCCACACGCTCCTTCCCTGACAGCTTGATTGCTCCTACCCATGCTTTCGCTCCCTCGTTTTCGGCGTTCCCCGCTCACCATCATCAGACAGAGATAGAAACTACAATCTAATATCTACATCCATTCAATAAGATTTGTCTTGAATCTCACTCCGTTCTCTCATCTCGGTGTCCGACGCTGTTCCGCTCTTTCCCCTCGATGAACTCATTGCGACATGTCCTTACGGTGTCACCCGCCTGCGTGGCTTACGCAGACATCTCCATGTGTCGCGTCGTACATTCGGTCATTGACAGATTCCTTCTCTACCCGTGCGACCCCCGTATTAATTCAGTGTTCCTGGGAACGGGCATGATAGAGACGGGGCGGACTTTGGGTGAAATAAGCCGTCGTTTGTTTCTCCTGTGTGTGTACCGATGCGTCAAAGTACGGTCGGGCTTGGCGGTGGGATTGGGGGCCGATCGCATGGAGGATCCTGCGGGGCGTCGTTTAGTATGAGAACTGGCAGGGTGACGGGATTGGATGGTAAGGAGATTTTTTCTATATGTGTGTATGTATGCATGTGTATGGACGTATGTATGTGTATGTATGTATGTATGTATGTATGTATGTATGCCTACGTATGTTTAGATGTATGTGTGTGTTTTTAGCCAAACATACATGATCATGCAGGGGTGTAGTCTTTTTAAGATTTGAACCATGGCTTACGGGGCGATGTTGGGGGCGGTGCAGTAGAGAAGGAATCTGTGAGGGGTCTGGGGGCGGGGGGCACTTTGCACCCCAGGTGCGGGTGAGGTCACACATTCACACATGCGCGCGTAGCATCACCGTGTAAACGGGCTCGTGCTATTGAATTTTTTTGTCATTCATCTAAAAGTAAATACACAGCTGGCTCGCTGTAGGGAAATTCATCTCGTTTCACATGACCGGTCTATTCGAGTCGTCCTCTTCGTCGTTAAGGTAGTTATACCGCTGAATCTTCCAGGCAGGTGAAGCGTAAACACGGAGTTTCTTCTCGGCGCCGGGAGAGCGGATTTCAGAGCTATCAGGGAAGGGAACAGCGAGGAGGCGTTTCTCTTCGCCGGAAAGCCGGAGGTGAGGGGGATGCGGGTGGGTAGCAGGTGGTACAGATGTAGACATCCTGTGTACATGTTAGTTTTATGATATTAGAGAGAAAATAGAATGAATGAGACTTACCACTTCATGCCCAACATGATACCCTCAGCCACACATGCTACCAGCACCAATGCAACCACGACTTGCAGTACCACAAGCGTCACCCAGCTGACCTCGTACACTGTCCATCGATCCTCACTCGCTCGCTCCATCTCAGCCGTGCACTCGATCCGTAATCTCGACGTGCCCTCACTCTGTTCCTGATCATTCGCTTCGTTGGCAAGATTCGCCTGCGCCTCTGCCCGCAGCCCCGCATCCGATAGCACACCCAGATTTCCGAGTCCCTGCGTTGCTCCCATGCGCAGCAGCACTGTGGTTGGGATAGGCGTCTCGGCGAGCGTTCCATCGGCTGCCTGTGTGTCTGTCTTCGACATGTACGAGGCGTAGAGGGCGGGGTCTGTACCACGCATGGCCTCGAGAGCGGGACCTAGCGCAGCGCAGAGGGAGGAGGGGGAGGCCGAGAGAAGAGTCTCCGCGTCGGTGAGAGAGTTGGTGAATGGGGTTTGTGAGAGGGATTGTGGTGAGGGTGGAGTAATGGTGCAGCGGCAGTGGGTGCGGGAGGGCAAGGCCGCGGCAGAGGAGAGGAGCGCGAAGAGCGCGAAGAGGGTGGGTGGCAGCATCTCGGTGGGGTGGTTGTTTGAGCTGTCGTGGAGTCGCTAGGAATCAGAACAGGGCGGGATGAGCCGGACCAGACCAGCCGGCGGGTGGGTGGATGGATGGATGTTATAGATGGGATGAGGCGCTGTGCCGTGGAGGTTGGCGTGGGTATTTCGACGGGCGCCGTGGATATAGGACAGGTAGCAAGGAGTAGTCGGTGGTAGTTTGATTTGGTGGCGTGGTACGGCGGTGTGATGGCGTTCGCCGTTGTACAACTGGGCGCAAATGGAAGGTGGGACCCGGTTGCAATTTGGGTGGTGAAAGCTCCTTGGGTGGTGATAGGCAAACAGGAACACAGGACTACCCTACTGACTGTGACGCGGGTGGTCGACGGCTCCGCTGGTCAATCGGAAGTGGTCGCAAGGTGGGCAGCAGGCTCGTATATAGCCCTGGAGCACTGCGGAACAGACGTAATCCTAAAGAGGCAGAGCACGCCGAAAGGGGAAACAAGAAACAAGCCTGACACCACAACCCCCAGAGCGGCCCAAAGCTTCTTCGTTCAAGCACGGCGGCCGCTACGCGAATCGAAATCTCTTGCGTCAAACGCCCCCGATGACGTTAGTCGACTGTTAAGACAAGCTTCCGAGAATATGGATTGAAGAGCTGGAGTGTGTGCGAAGGAAGCAATAAGTGATTCGCACAAAATATGCCTGCGCGTGTGTACATACATGTACCCTGCGAGGGTGCACTACGCAAGGAGCCAATGTCGCGTAACCACTGTGGCACCGCCCGTGTCCATGCGGCCGAACCCTTCGATGCCTGCTAGGAAAAGGGTAAGGCATCGCCGAGCACAGTCGGCGTGATGCGCAGGCGCACAGCCAGAAGCGGCATGGTAGGGTACACGTCTGCGACACGTTTGGGCGGCGTGCGTAGGTTTGGGCTGTGCGCGACGTCGTGCAGCTTACCCTCGCCTGGCTGGGTCCAGATTGCAACACCGAGTAACGAAGAGCGAGACCCCAGGGCATGCATGCTGGGCGCGAGGAGCGCCGTAGGAGCGCCGCCGTTGGGGCCGAGAACGCTTCGCGTCTTCTGGGCGGTGCAGCGCTCCTCTCACGAGAAATTCATCGTCGGAAGACGGGCAGGCAGAGCCGGAGGTCCTCCGGAAGAGACAGGATGCATGGATGCGTGCGGAGGGCCAGCGCGCCCGAGTATTGGCCGCCCGGCGCTTTGTGGTGTTGCGAAACGTACCTGAGCTGCGGGCGCCAAATGCGAGCGTTCCTGGGCTTGCAGCACCGGTATCCATACATTCCGCAGCCCATGCCCACCCGTTTGCACCAACTGTCTACCGGTCAGCATCCAGAGGTCAGCAGTCCTTTTCACTTTGCTGCGTGTTATGTGGTCAGCCTCGTTCAGTTGCTCCCATGAGTCCCATAACCACCGCCCCCTGCTTACCACCCCATGCGCTTCCAACCGCCCTACCCGCTCCGTCTACCACTCTATCGTTTCACATCCCACCCATCACCGCCAAGCTTCGCTCGTCTCGCATCTGAAGCTTAGCCGCCTCGTCAAACCCATCCCTGCCCTCCCTTCGTCTGCCCTTCCTCCCTCTGTTCGCCCGTTTCCGAAACCCTCTCTGCATTCCCTGTTCATTGCATGCACCTGCTACCTTTCACACTTCGTGCGCCGCGCAAAGCTTGTCCGCCGCTACCTCCCACGCGGACCTCCAAACACAGTTTCCCCACCAGCTGCCATGCACGCTCATATGCGGCCAAGAAATGCCGCAAAAGCTTAGCATTGCGTTAGCGGGGCCGCTGGCTCGTGCGATAAGAAAAAGGAATCCCTGGCTCCAGGGCGTTATCTAGCTGCTGGCGGCGAGGCTGGACTGGGCTGGGCTGCAACATCAGCCGAGGGACTTGAACATTTCCAATGAGAGGGGATCAGCTGATGTTCACCCTGTGGTAGGCGCACGGACGAGGCGCTGTGGTATTCGATAGTGTGCGTCTGTGTATCTGGGCGTTGGGTGTTTTACATGTTCAGGGAGAGAGGGGGATGGTGATGCTATTATGGGATGGGTGAGTAGGTAGGGGAGATGCGCTATCGAAAGACATTTGTAGGAAAAATAGATCTTCACAGTGATACACTTGGAGGGAAAACTCAAAAATGTAGAAAGATAACATCGCATCGCATTGCATTGCATTGCATCATTGTTATCGGCGGAGGGACGGTCGAATTCTGCCGTCAGATGGCCACACTCGATCGATCACTCTTCCAGCAATCAAATCATTGCCACCTCAAGGCCTCCAGCCCACGTGAGCCCAAGTGCCTACTTACGATCCAGCATCGCACATGGACCTTCCATTCCGTCTCGGCGATTTTCCATAGCGTACTTTCGCCCTTGCTCGAGGGTCTGGGTTGTCTTCCTTGGGGTGCCGAGTTGGCCGAGCTAGCTGCGGTCGACTAGCGGCACCCGTGGGCTCCGGCTACCCGTCACTAAGTACCTGTGGACCTGACTAGCCGTAAGACTATGATATTTCCTGTAGATAATTTCTTCTATTGGAGTTTTTTTTCTGTATTGATGAAGCTGAAGATTATTGGGATGTTTAGGGGAGGCAAAGCTAGTGTGGAAGTATCTTGCGATTTCCTTGGAGTTCGGTAAACGAAGTAGCCTGGGCAACATGCTGGGTGTAACTCCTGGGCTTGGCCACCTTCTTATAATTGTATGATGATCTTCTGGTAATTATCTTGTCTTCCTTTCTGCCCTGTCAGTACTTAACCTAGGTCGGATAGAGCCACTCTTGGGTGAGGGGTTGGCCTGGATGGCATATTACGTGAGTGGGATGGACAGGGACTGGGGAGCTAGAGGTATTACGGTAGTTCTATGTAGAGATCTACGCATGAGGCTTTGCATGCTTGTGTAGATTAACTAAGCCCCTTTGTTTCTGTATAATTAAAACCTTGGTCATATCACTCGTCCAAGGAGCTAGTCTGGGCGGGATACCGCAGAGAAAAACCAGCTAGCCCAGGAAGGGCATCGCAATGCTTGGGATGGGGGCTAAGCCACATTTCTAGAATTCTAGGCCGGTGAGGAAGGTTTTTACATTACCCACGAATGTGGTATGGACGATCAGAGCGAGGAAGTGTCTCGATGCTGACTGATTAAGGTAAGTACGCTCAGGCCTCCGTCTAGAAGTGAGATAGTATATGGCTAGAAGAGAGAAGCAAATAGGGGACCCCTAACCCATGTGAGTAAATATCACGACTCCTATAAAACTCTGCCGTGTCGAAATGGAAAAATCGCAATGAGAAGGAAGTCGACAAGCGGTAGAGGAATTTCGAGGATGGACGTTTACATCGCGGCCGAGCCGTTGCGTTCCTGCCGTGCCGCGTGAGTTTCCCATACCACCACCGGTGAGGAGAACAGGGGCACGAGATACTACCAAATGTGCAAGCTACGGCTATCTACTCCGCATTGAGATATGTCAGATACGTGCATATTCACTTTGGCAACATACGCGTCGAATGACGTTTACAGCAGCCTGTAGGAATGCCAAGGAAGGCATTGGGGCGGAGCGATCGCAAGATGACGCGGAGGGAGGCGTGGTGGTACTTCGCCCGTAGTGTCGGTATAGAAATTTGCGTGTCACTTGCTCACATGTTCTCTTGGCTTGCTTTAGTCTCGGTTCTTCATTCGGACCAAGGCCGCTTATGTCGATCTGTTTTTCGAGCCGACCTGTGGAAAGAAAGACAGCCTCTACCTAGGCAGTGATGGCTTTGATCCAGCGAACCCGATATCTGGTTTCCTGGCAGATTTTTTATTGTAACGTTCAGGAGCTGCCTGGCTATACTTCCGGATACTTACGGATACACCTGGAGGATCAGTAGGCAAGCTACCTTCTTTGTTCTACAAACAAGCATACTTACGAAGAAAGCATTCTCGAGCAATTAATACTTACCTAACTTAGCTTTTATTTCAAGAGCACTGTCATTAGTTTTTTCCACAGCCAGATTACTCCAATTATCTGATAAACATAGCCAAATTTGTGTGTACAATATCGCGAGAACTTTCAGTCATTGTTTTGTTTGACGTTCATGTAGATCTAAGATCTACGACGCGACTTGAGTAATTGAAGGGTGAGTATTAGACACAGTTTGTCCCAGTCCAGCAATATGAACTTTCCAAAGAAGCCACCTTCCCAAATCTATCTGGCACCTAATATGCACAACAAGAGAGGTCCACAATGCAACAAGCATACGGAGTTGCCCTAGAATTCTCACCACTTCTCACCAAGCCTCTCTATCCTTGCTACTGCCTGTTCCGCATCCCTCTTTCCATCATCTTCCAGGACCTGAAAATCTCGGATATGCTAGAAGTCAATGATGTGCTTGCTTTCAGTCAAACGCTTGACCTCATTGCAAGTAATATTTACGTGCAACCGTTAGATTGTGCAACATCAACTGAGGCTAAAATTCAGATAAAGGAAGAGCTGGGACTACAGCTGCGAAGCTACGCTACTTTAGCATTTTGACCACCGTCACAAGCATCCTTTTCTTTTTTTCGGCTCCTATAAATAAAAGCCACAAGGTGAGAACATATTGTTTCAGGGTGCTGCATGGGGTCAGGTTAAGATTAATAGGCTTCTTTCATATATAAAGATCCGTGAAGAAGAATACTATGAAACTGGTGAATTAGAAATTGTCTTAACAGGTGCCGCTATATATTCGCTTATAGGTTGTGTTACTTTGCAGCCTCTCTAGATTAAAGCACATAAGAAAATGCTGGTGTTGACGTCTAAAGAGAAGCGCACACTAAAATAAAGCATTCACGGCTTGCTCAACTTTACTTAGACAGCGTCAAAATATGGCGAGACTTATTTTCCGATAATTCGGTGTAGCTCACTGTTAGTTCCCATAGTAAATTGCAGCAAATATATGTTTGGTCGCTTATAGCTGTCCTTATGATCTTACATTTAAGTAACCTCTGTAAGGGTATCGCTTTACAAAAATCCAGCACTTCTCGTTCTTAAACAGCCCTATTTATCAAGCTAAGCTTTTAACAGAGTCACCCATCGTCGAATTGAAACCCCTCTGTCGAATGTTGAGTGCTCTAGCCTGATTACATTTAGTGGTTTGGTCCAGAGGCCGGTTACCAGCGGTTGTGTAAGCAAAAGCATCGTATAGTGAAGACGAAGTTGAATAATGCAGCATTAATCGATGGCGTACGCAGATTCAGAGATATTTCAGAGTCATCAAGTCCCCACGTGATCGAGCGTTTGTCCAGGTGCCTGATAGTGTCCAAGTGCGGGTGTTGAGCGTGTGAAGTGAATAGTTTAATCCCAAAGAGGTTAGCTTCTGGCTTAGCGTGCCTGCCAACACTTGTGGACGGCAACAGGCAGCTGTGTAACGTTGGATCTGGTAACGGCACACTTGTTCCACTTCTTTCTCTCTGCACATTCATATAGCTCCACCACCACTTCAGTTCGACGGCTGACTTTACAGGCGTCCTTAGTACAGATGAGCGATTTGAGCAGCTCAGATTCGTCGTCGCCGACCAGCAAGGCGCACCAGACAATTTACAACGACGGCGGCACACTCGCATCGCAGCAAGAGTTCCTCGATAGTCTGAAGCCCATTCCTCTGGAGTCGGTCGAGGAGAATAGTCGGAAGTGCGGGTACTGCTGGAGGACCTACGGCGAACCTAATCCTGGACAAGACGATGCGGAGGCACCTGTGCAGTTCCAGAAATGCAAACACGTGTTTGGTGAGCAATGCATGCGATCGCTGTTTGCTATTCGGGAGCCCGTTCGAGTGGATCTGAAACCGCTATCGTTTGCGCCCGGTTCTAGAGGCGCCGATCTGGGAAGCCGACTGCGGTCATATGTCAGTTGCCTCAAACCACTTCTCACCTTATCTACTGACTTATTATCAGGTCGAAGCACGAGGAGTGGAGAAGAGCGCTTCACTTACAGGTGGAAATCGAGAGAAGGATTTCATTCAACTGCTACGGGAAATTCGGCCGGCGACAGCGGAATCTGATTATATTCACAAGTGTGGCATCAAGCTCTTGGGAGCAGAATGGTAAGTGTGAAAGCTTAACTCCTAACGTACTCATACTCTAGAAGGATGCAATGACGACAAGGGTACATTCTGTTTCTAACGTTCTAAACAGGTACAGCCTTTACTACGAAATGTACATCCAATCCGACCATCATCTAGGAAAGGTCCATATCTTGGAGAATGCTATCATTCTTGATCGCGAACCCACAACAACTGCACCGCTTTCTCCGAGCAATTACTGGACCCCCGCAGGTGCACTTAGTCACGCTTTGAATTCCACAACTCCTTTCTCCGTTGCGCCCGGATTGACCCCTCTAGTAGCATACTCTGAACCGAATATTGAAAAGCCAACTTGTGTCGGAAACAATGCCTCTCCGTATCTACCTAACCACCCAGGTGGCCTATACAGCCCGTTGCTTTACAATCCGACCTCTACGGCCAATTCGGAGGCAGAAGAGTTCTTGGGCTCCTTAGAACAGAGTTTGTTTAAGCAGTCAACCTTTGGACATGAAGCGTACGAGAGTTCTCCTGCCAATCACAAAGAGGGAGAGCTTGCTCAGATAAAGGTTACCAAGGTTGTCCACCAGGAGATCCAACTAAAGAATCAGACTAATGTGGTTCAGACAGATCAACAGCTTATGCTGCAGGATTTCCAAAAGGAAGAGCAAAACATCATGACGAAAATCGCATCGAAACATACTCAATCGGACTCCCAGCAAGAAAAGGACGTCTCGACCAAGCAGAAAGCCCTAAAGCCACACCAGCAGCAGGAACAGCATCCTGGTACCTGGAAGGATTATCTATCTAGTCAGTCTAAGCTTGATAGTCTCATATCGAAACATAAAGAGCTTGAAGCTAAGCTTGAAAAGTCCAAGCAGTCAGGTCTGCAGAACGTAAGTCATCAATTTCTCTTTAGCCCGAGGAGGCTAGAGAGGTAACACATCAGCGAATACAAATATTAACCAGTGCTCAGGTGTTGCCGCCCGGTGTTCCATCGATTCCAACCTTGCCTCCCCATCTGCAACATCCTTCAGGTCAAGCTACTAGTCCTACAGCTACCCAACCTCTTCCATCTAACCTTCCGCAACTCGGGCAATCAGTCCCTCAGGTCGTCAATACGCTGAGCCCGCAGGAAATTCTTAAGAAGAAACAGGTTCTGAAGAAGAAGCAGGCCAAGCTGCAAGGTACGTTCATGTGACCCCCACATAACCTTAGAACGCAATACTGACTATCAGAAAAGCTGAAGCTTATGAAAAGCGCTACACCATATTCTGCAAGGTACTCGCACGCACCTTCTCCAACATCTACGCCGCCTACGAGAGCCACCTCGTCGACGAAGCCATCGCTGCCGGTCGCCCACCGCCAATTAAGAAACTCCGCCTCGCAGACCACAAGCACTCCCCCAAGTCCCCCTCACCCTCCTCATCTTCCACCGCGTCCTCCCCAGACTCCTCGTCGGGCATTCGATACGAGCTCGAGCGTCCCCGCACTGTGAACATTGTCGCTACGATCCACGAGCGCCAGAGGGACGACAAGGGTATCGAGGTCTCACAGCCATATCCGTTCTTCGATTTGAGCGGTGATGATACCGAGGATGAAGACGACGAGAGCGACAACCAGGACAGCGTGAGTGAGGACAAGATGGAGGCTTTCCTGGCCGGGAAGATCATCTTTCTCAAGCGAGATGAGTGCGATAGGTGTTATACGAAGAAGCCGTTTTCGGACGGAATGCTGGTCCCAGATTACGTCTTTTGGAAGGATAAGAAGGGTGGACCTGACGATTGTCCGAGGTGCAGGCGGGTTCTTTTCAAGAAGAGCTAGAGGCGAGCAGGAGGTGATTCCTTTCGAGGAGAATCAAATGTGAGCAAAAGGTGGAATCGTGAGAGTTGGTGGTAATGAGGTTTCATGGGCGAGGGAATGCAATGGGTATGGTGCTTTTCGGTGCACCCGGGTAATGGGACACGCGCTCTGCGTCTGAGCCACATGCATGATGGATTCGGCGCTTGGAGTTGATGTCTGTCGCGACTGGTTCTGGGGCTAGGATGATTTTGATTGCTCCTTGATTGCTTCTTGCTTTCGGGGCATCAAGATACAGACATTTGCCTTGAACTGGTCGTCAGCCGTTCGTAGCAAACGAACAACGTGCCACTATGTGGTAGTAATACAAAAAGGTAGTTCATGATTTGCGAATCAGTTCTGCTTTCCCATATACACCGTTCTGATATTAGCTACTGTGACAGTCTATGCACATCCTGCGTACTTTTGTCATATACACACGCCCATACCACTCTCCACTATACTACGACCACTGCTCCACATCGCTACCGAACTGAATCAAATCATGAAATCTAATGCCGTTAATCCGTGACCCATTACCGTATCCCGTATCCCATATGCTCATCTGTTCTCATGCTTGTGCGCCAAAAAACAAAAACTGTCAAACAACCACCCATCTATCTACCTTAGCCGCGCTTCATCGCTGAATCGAATCCATTGAATTATGCTCTATCCCGCGGTTTTCACCCACGGAGAATGGGTGATAGAACCGTAGAACGTCAAGGCAAGGGTAGTGGTAGTACGGCTGCTACGCCGCACTCCCACCCCAGCTCCTCCTCTTCTTCTGCTCCTCCCAAATCACCATCTCTCTACCTTTACGTTCGCCGCCTCTTCGTACGCGATCGATACCCAAGTGTTCGAGGCCGTCCCTCCCAATGTGGATCCCAAAACCATATCTCAGCTTAGCCGGGTCAAGCATTGACGTGCGTCGCGCTTCGATCCCCGCCTTCTCCAAATGCTTCTTCCCCTGTTGAATCTGAGCATCGCGCAAGTTGTCACGTGAGGGGCGCACTAGGCTGGTGAGGCTCTGCGCCCAGGTACGCTCGAGATACGCGGTGCCCATGAGGCGGGCGACAAGCTCGGGCTTGGTCTGCGGCCGGCTGAACGCGCGATCGGCAAGTATAGGGCTCTGGTAGAGCCAGGAGATTATTTCGGCGAGGGCGGTGCTGCGGTGCGGAAGAGCGGCGCGGGTGCGACCTGGCCAAAGGGAAAGGATACCCACAGCGTACAGGGCGAGGAAAAAGCAGAGAGCGTAGTAGGCGGGGAGATCGGCAGCAACGCGAACGACGGATTCATCATCGTAGTATTGAGTCCAGAATGCACCGCCAGCGAGGATGGGAATGGCGAGGGAGGCAAGGCTGACGAGTGAAAGAACAGCATTTTGATAATGTTGGTTTTCGAGCGCGGAAAAGGTGGAAGAGAGTGGTAGACGGGCTGAGTAGTCGAGGAGAAGGGAGGTTTCGGCTGTGGCGCCGCCTTGTGAGGAGAGCGAGATGTAAGGCCGGAGTGCGCGGAGTGAGTAGTCAAATGTGAGCATGGCGAGGAACATGACGTGACCGATGAGCGCAGGAATGAAGGAGTAGACGAAGTTCGAGGCGGAAAAGCCGGCGGCGTTGGTACGGGCGAAGACTTGCGGGAGGAAACCCAAACGGACGGCGCTGTTGACAAAGCTGATGACGAGGAATGCTACGAGCAGGACTGTAGCAGCGATAATCCACAACAACACCGCCGAGTTACGCAACCACCATGGAAGGTATCTGAGACGTACGTTCGGACTGCGGATGTCCATGCGAATGGAAAAGTCGCTTGGGCGGTGGCTCCGTCGAGCAGCAGCTTCATCAGGGTACGCCCGCTCCGCGCCTTTCTCACGGATGCGACCGTCCTCGATAGAGAAGCGCCGGGTTGAGACACCTTCTTCACCGATACCGTGGAAGACATCGTTTGGTCGTTTTGTTGTAGTCCAGAGCCCGAGACGGTCCGATCGACCCTTCAGATTGTCAAAGTCCCGTTTCTCGAATGTCTCGGCACCTGCGTAATCGTTTGTGATGTTAGAGCGCTCGATCAAAGCAATTATGTCGGCTAGGGAGCGAGGATCCCACCGCAGTCCTGTCTGCTTACGGAGGAAAACCACCATGAAAAGCAATACCAAAAGAAGGAGTATGTACAGGACAATGATAGTCCAAACGACACCTTGTACAGCCACCCATCGCCAAACTGATCTATCAAGGTTGTATCGCACATTGAAAGCAGTGGCAAGAAGGGGTATCGTCCATTGGAAAAGCCAGAAAACGCAGAAGCAGGCACCGACCAGTGGCTGACCGGCACGGAAATATTCTAGTCTCGGGGCTAAAAACTGCAACGGATGCAGCTGGAGGAAGATTGCCGCGGACCGTGGATGGAACCGGTCTGATGTCATGGCGATAAAGGGCACGATACGCTGAAATGCGATTTGTACCTGGATAACCCATAGCAGGATAAGCGCACCGAGCAAGGTCGGTAAATATTCGAAGATGAAGTACCTATTGTCTCCAAATCCGATGTAGTCCCACAAGCCGATGCCATTCTGGCGGTTGGAATATATGGCACAGAAGATGAGGGCACCAAGCATGAGGGCGCAGAGGAAAGCGAGGAGAAGGAGCCATATGGGGCGCAGGATGCTTGGGAGGAAGTCGAGCGGAGTTTGAGAGGTAGTGTGGGCGACGAAAACATCCTTGGTAACCTGCTCGGGGCTTCCTTCCCGGTAGGGTTGCTGGTGCAGTTGCGATTGCGGTCGCTTGGACTGGCGGGCACCTTCCATGGTGTTGGGCAGCTGTTGGGAATACCTCTGGGGCATGTGGCGCGACAGTCTCTGGCTGGTCTTTGCATCCTGGGCCATGTACCCCAGGCTCTCGTCGGATACTATGCGCTCGACCGGGTAGTCAGCTGCATCTTCGGGGTCGTCGTCGGACACGACGGTGGCATCCTCGTGTCCCTGCGGGTACATGCGACTGCCTCGCACCTCCTCATCGCGGGTGAGCTGGTCAATGGCAAAGCGGATGTACGGGGTGGTGTCCATGCCCGGGGTGGTGGCCATAGACTCGGAGTCCATGGGCCTGCTGGCGCGAGTGTCGGGTCTTTCTTCAGCGATGGTGGACACGGGACGGTCCGAGGCAGGAGGTGGATGGCGCTGGACACCCACGCCGCGTAATGATGCTATCGGTGCGTCGTTGTGGTTCTGCAGCTGCTCATGACTCTCTGCGGGCGTGCGGTACTGCGAGGGCGGTGTGCTGTAACGTGGCCGGCGTGCATCACCCGGGCCCGACGAGTTCTCGGACAGGCTGTAATAGCCCTCGGACGCGGCCTGGGAGGCAGCAATGCTTTGCTGCGAGTCGGAGTGGGAGAGGCGGGGGCGACTGACTGCGGGACGTCATCAGCGGAGGGGCTCTCGAGCGTGCTGGCAGGCAACTCACCGTTAGTTTGCTTGAGCTGGAATGGAGACTCCAGGCTCATATCGCTGAGAGTAGCACTGAGATTATGTGGGTATGCCGAATAGCTGCATAGTTAGTGTACCGCGCGACGGACTGGCGATTTTGTACAGCCATGACCTTGGTCGTGGCCACGCCGCAGGAGGCTGGCAGAGGAGGCTGGGGTGCCAACCACATACGATGCCAGGTCACAGCAAAGCGCACTGGTGCGACAGCCCGAAGGAAGCAGGTTTCAGTGATTCATTGATGCATGCAGCTAAGCTAAAGCGATATCTTGGTCCTCATCAACTCAACCATGCCAGGTCGTGAATCTTGAGCATGGTGTTGAACTTTCGTCATCGACGAGCTGCTGGCCTAGCGCATGAGCTATGGGCAGCCCGACACTCTATTTCCCCAGATCGCCGTTCCGCCTTATTTAAAGTAAGAAAACGGGATGGGAATGCCTGTGAGGCCACGGCCGGAAACACGCATCTGTGTCGCTGGGCCATTGCAAGCCGCTAGGGGGTGGTCGTGACATAGACCCAATCTTCAAGATGCATGCAGATGGCGGGGTCCGCCTGGGCGACGCCTGGTCACGTGCTGTTTTTAGCGCATGTCCGTCCCGCGTCTGTTGACTTTGGTAAACATAAGCTAGTCGGGAGAATCGTCCAACAATCACACCGGCTGCTGCCTCTCCTCCGCGCGCGTCCTGCCGCCAGACCACCTATTGATTCCTCCCTACAATGCCCGCGGCTACGAAACCCGAATCGCGCTCACCGTCTCCCGCGCCCCCACCGCCCATAGCAGATGCGCCAGGCCCGCGCGCCCAGGGTCTGATCAATATCTACAATCAAGCCGTAGATGCGACGCTGAAGAAATGCTCCCCCGCAAATTTCGCCTCGTGCTTTCCCACCGCAGCGGAACACGCCCCTGAGGTGCTCGAGAGCCTGCGTGCCCAGGTCTTGAACCAGCTCCAGCGCACCTGGAAGCTGAACTTCGATGAAGTCATGGCGAGGAGGAACGTTGTGCAGCTGCTCAACTCGCTCGATCAGTGTATCGAAGATGCGCGACTCCGGAAGAAGCGTGCTGAGGCGAACGGCGGGCCTGTCGAAACGCCCATACCGTGAGTGCCCTCTGCTCGCATTGTAAACCCCATCACTATGCCGGAACTGATTCTTTTGCTTAGCCCTCATACGCTGGCACCTGCTGAGATTCACCTTGCCCATCTGATGCCCTTCCTCGAGTCGCAACAAGCCGAAATGAGCACTCGCCTCGCCGAGACCCAGCAAGCCAACACCCAACTGCTTTCCACCGTCACAGCGCAGCGCGCTGAGATAGAAGCCTTAGTCCACGGTCTCGAAAGTGTTATTCAGGATCTCGAGACCAGCGCGCAGATGATGGGCCAAGAAGACGTGCAAGGCCTGAGCATGGAAATGCGAGAGCTAGAAAAGGAAATGAAGAAATGAGCCGTCTACATTATTGCAGAATAGGGAACCGCACTCCCGCATCCTTGCCTCCTGCCACGAGAGACAAACAATTCCGGCCCGAATACGAGCTCCGCGGTGTATACAGCGCCGCATTGGGCGTCACAACCCCACGCACACGTCATCGATGGTCGAGAGGTGTCCACCCTTCTTGAAAGGGTCGCGTGCCGCGGCGTCGCGGGAAGAGAGCCGGCAGTTTGTATCCTGGGCAGATCCCAGAGGCCGTGCGTGGTGCCGAGCGAACTCAGCATCACTGGGATTCTTGAGCTTGGGAGAGAAGGTGCTGACCGTAACCACCGAAACACCGAGCTGAGCTCTCGCATGGTCACTTGCGCAGAACCCGTGGATAAAAGATGATGAAAGACGCAATCCGTGGGAGGATATGCTTGGTTCGTTTGCAGCTTGTCCGTATTGCTTTGGGCTTCCTTATCATACCATAGTCGCAACGAATCTTGGAATTTCATATTACGCTTCGTTCGATTGGTTCATCACATGAATCGTTGGCTACACTGGCGGTTATGCATCTGACTGACGAAAGTCGCCAATCTCAATGCCAATACCGGATGCACAATTCTAGACACACTTACCAATCCTGCAATATCGCTACTCATGAGCCGAGCCAACATAAGCCGAAACGCGGGGCCCCGTGTGTCCAAAACACCAGGGCTGCAATCTAATGTTAATATATACATGCTATTTCAGGTAGAACCACCGGTTAACATCGCAACACCCAATCTATCGTGGCCTGGAAAGCAACACCGGCACCAAATCGATCGAAGGGTCGTGCGCGTACTCGCTCAAGATGTATATGATGGCTGGTTTAAGCATGGCCAGCTTCAGACCTCGTCCGCCGTGAACATCGCTCCCAACCCGCCACCATGAAGGTCACCGCCGCCCTCAGTGTCGCTGCTGCCGCGTCGTCCGTCAACGCCGCAGCCCTCCAGCCCCGCCACTGTCCGTCTCTCGTCCATCATCCATCGTCCTCGAGCTGACAGTACTAGACACCTTCAATGCTATCGGCAACACCTCCCCCTGGCAATATGTCCGCCAAACAGACAACTTCCAGTCCAACGGTCCCGTAACCGATGTCTCGTCCACTCTCGTCCGCTGCTACACGTCCAACAACAACCGCGGCGTGTCCACCATGTCTGTCGCCGCCGGCAGCAGCGTTGTGTTCAAGGCCGGGCAGGCTGTCTTCCACCCAGGTCCCATCCAGTTCTACATGGCCAAGTACGTCCATCTTCCCCCTCCACCACCATCCCCCACAAACCTAACCTCACCTCCACAGGGTTCCCAGCGGCCAGACCGCCGCCACCTGGGACGGCTCCGGCAACGTCTGGTTCAAGATCTACGCCGAAAAAGCACAATCCCAGAACGGCCAGCTCAGCTGGGCCTCGCTCAACCAGGCCTCGTTCCCGGTCACCATCCCCAAGAACACGCCTAGCGGCGAGTACCTCCTGCGCATCGAGCACATTGCGCTGCACGGCGCGAGCCAGGTTAATGGCGCCCAGCTTTACATCTCGTGTGCGCAGTTGAGTGTTACGGGAGGAGGCAGTGGGACGCCCGGTCCGCTGGTCAGTTTCCCGGGGGCGTACAAGAATACCGATCCGGGGCTGAAGGTTAACATTTATGGGGGTGGCGGCAGCTACAGTCCGCCTGGGCCGGCGGTTTGGTCAGGTTAGAGAGGTGGTGGGAGAGGGGAGGGAGAAATGGTGGAGTCAGAGCGACTGTGATATCAAGAGAATAGTAATATGAAATATATCCAAGCTATTTATTGGGAGAGAAACTGATATGCTCTATTTATGCTTCGTGCTGAATCGTTGAGGACACTGCGCTAGCTCTTGTCACGAAGGACCAGAAGCGTAGATTTCTGAGCGGAAGATGCCTCGTCATTGCATTTTATCTAGAGCACCCTTCGTTTCTAGGCAGATTTCACGTACTATAAAATAGCTTTGTTCTCTACCTCATTCACTAAAACATACACACATTATAACATCAAGAAAGGAAAGGAAAAAAAGATATGGTGGGTCCATTAATCCGATAATAAAACGTAAAAGAAAAAAGCTACCCTCTCTCGATAAGAAAGAACGACGTAATAGATATTACTCACATGAAAAATTCGAGCAGGAGACAGCTGGGTAAATGGGGGGATATGAGGAAGATAATTGTCAACAAGGGGCTGGCTTGAGTCACGATGGCGGTCTGTGGGAAGAGAACAAGGCGAAAAATGGAGGCATGTGACCTGTAGGAATGTGGATGCTGTTGGTCACTTTGTGTAAAACAATATGAATAATAGATATACATGTAATTTCTTCTGTAGCATTCTGATTGGGGTGATGATGTTGTTGCGTGCGTGATGCAGTGTGGACACGAGTGGGCCAGGCAAACCAGCCATGATACAGTTCATTGACTGGATGTTTCCTCTTAATGTGGGATCCTATCAAACCACTGCCGGGTTTCACTTCTAATAATTCAGAGCATCTTCGCTAGCATGGCGGTCTCGACTCAACATGAAGCTGTATCACGTTGTGAATCTAGATCGATTGCTTTCCACCACGGAATGGTCTAGGCCACGCTTGCCACATCACGTCGAAAGGATGTCACCACAATGTTTGCTTGTGTCCCTTGGAAACATGGTGAAGAGACCGTGACCAGAAATCGCGCGTCTCGGTCTTCAGGCTTCGCGCCCTTCTCCCATAACCGAGCATGCGGTAATTTCTAAACCCTGCGATGCTCGTCGCAATCATGGACACGGAAATCGAGTCGCTACAGCCTTGGCGTAGCTTTCAGGCATTCGGTCTGTCACGAGGCCCTAGGTGCACGGCTGCGCTATTCGCACGAAATCTACAGCACCACAGCGACACTTCAGCACCTCGGCGACACACACAGAGAACGGTATGCCTAAGCGACGCTTCAAGGGCGTATCTTGGCTCAGGTAGAAGCCGAAAACGATGCTGCTAGTAGGAACACGCAATCTGTGCAGCATCGGGTGTTTGGCTCGACGAAGAGGTAGTACGGGGAATCGGGGTTGGCTTGCTGCTTGCGCACCGATTAACGTACCTGTTATGTGTGGCGCCTGACACACACCCGAAAAATTCGGCTGTTATGGCGAACCGATTACGAGGGGAACGAACATGATGTAGGGGTAACGGACAGGGTCCTGTGTGTGGTATAGTAAACGGGCAGATGCAGGATCTCGGCTGAGATCGAGTGGTTTGCGGAATTCCACCACGGCCGGAGAGCGGATGCCGATCGAATGCCGATCGGGAGGAATAGTGCACGTGGGGATGATGCTTGACGTTTTGCAGGTATGGGAGGACGAAATGGTGGATCGGTCATACGTGGGCGTGTTTCACAGCGCTAGTCGATGCCGGTGTTAATCTTAAAAGCGACACTTATGGGGACAAGCTGATGATGGCATGGGAACTTAAGAAATTCCAAACACATTGTACTTGGGCCGATCAGAGCTAGAGTGCAAGCGAGATGATGGGATGGTGTACGCCATAGATCCATACGCACGTCCATATAGGTGTAGCGAACGGGTATAGCGAATGATGCAGCCACTCGCGCTTAACCAGTATTTAGCGGCCAATAATGGATATCCGATTCACATATGACGACCAGGATCACGTTCCCATCTCAAATCTCCTCGGTGAGCTGGATCTTTTTCTTGGATTTGGTTATACTCAGTTTTTGTTCTGCTGAGAATCCTCCCAGACACACCTGGGACATACGCATACACCGCCCAAAGCCCCGACGGCCCATTCGCGTCGTTCCTTCACTGGAAGCCGAACATCGCAGTAGTGGCTGAAGACTTCTTCTCCCTTTTTGAGGCCGGGCATCTTCTGAGGATCCCGCCCCCAAAATCGACAAGCTTCTCACGAGTCCAGAAGCGCATGCTGCCATTCCATTCCCAGGAGACATTCGGGTCGCAGCTGTGATTAGCAAGACACCACATTGGATGTACTGCACCAATTTCAGGTCGACCATCTAGCCCTTGCTGGGCTGATGCTGTACCTACTAAAGATCAGCATAGGGGCCATCATTTGCACAAATATACTAACCTCGAAATTTTGCGTAGAGCGTGTTAAAGATCCATGTGTCATATCGATGACTTTGCTCGAATATGTTGACATCCATCTTTTCCAGGATATGTAGCGGCCTCAGAACGTTGGCGTCGAAAGAAAATGGTAGAGTTTGTGGAACAGAGGCAAAGGGGTCGGAGTCGGCTGTCCACTTCTCGCCTAGATCAAGGGCATGATAATCGCCCCAGATGTAACGAACTTCCTTGAGATCAAGAGGGTGCATTTCCTGAGTTTCAGATAGGCCCATGGCACGTATCAATAACAGTGTGTATAGCGAGTCTGCTGCTTCGCTTGCCGGCACTTTTTGTTCCGTGTTGACACCACACAGAGAAGGATGGTATTGATCTTGAGCAAGATCATGGCAATCTTCGGAGCAGAAGAATACTTCCTGACACTCCTCACAAGACAAAGTTGTCGCTTGTTGATCGTCCTGGGTAGATTCACCATTCTTGTTTGATAGTGGGATGCTGCAGGCATCACAGAAAGAATCGTGGAGGCGCGATATGCCCGTGAGAAGTGACTTCTCCGTCAAGATCTCCTCGCCGGGAGGTATGTCCTCTTTTGCAAAGACGCCGAGTTGTTTTACGTTAACGACATTACCATCGGGTGACTGTGATTCACTGGTCCTTGATGTAAGCATCCATATCGATATATAGAATTGAAATCTACTGCCAGGAGGAATGTAATAACAGGAAACTTACCCAAGCAACGGAAGCTCCGCGATCTTGACCTCGAGTCTGGGTGCAATCTGTTGCATTTCATCGTTCAAGAATTCGAGAGCCTCTGAGGAGAATCTGTCTGGTTCGTGCTCATTCCATGGGTATAATTCCCGACGTACAAAGCCTTTGCTCGGGTATCTCTCAATGTCAACGGCGTCGAAGTCTTCAGCAGGTAAATGGGAGCGAAGTTCCGATTTGAGTAATTCGCGATGTTTTGTGAATGTCGATGCATCAGGGAAGGACCTTAATGCCCGATTGATGAAGTCAGCTGCACTTCGAAGGCATCCACAGTGTATGAGACAAGGGATAAGTATCTCGTAACTTAGGATAATTAGCCCATTTTGAGATACAGCACCGTCAAGATAGCGCACACTTACGCATTGCTTAACCATGATGATTTCGCGTGCGAGATAGCGAGTTCTTCATCTGTTTCTGAACAATTGTTTTGTTCCTGGTAGTCACTGATAGTAGCTTCCAGTGCCTCGTCGTAGTACTCGCCCTCTTCGGCAATCTCGTCTACAAGGAGAAGGGCTTTGTAAGCATCTCCTGCAGCAAGATCTGGATAGCCCAGATCCTTATAAGCCTTAGCAAGGGCCAATCTGTGTAATATACTGTACGGGTTTTCAGGGGTACGGTTTTGAAGCTCCAATAGATGATCCAGCCGCTCCTGCAGTACGGAATTCGATAATGTCTGTAAAAAATTAGGAACTTGAGACGGCATATGATGCAGGCACTTACCACCATATTATAGGATATTGTTGCTATGTATCCAACCAATAATTATACGCGGTATCGCCTTAACGCAGTGGAAGGTGAACGAATTTCTTGACGCACATGCATGTACAGCGGGGTCCCAAAAAAACTATCGGAAATAAGATCTTAGCGTGATGGTAACGCCGAACCAACATCCCCAGTCTGCGTCCAGGCTAGAGCCACGATCGCGACATCAGACGCTCAACATTTAGGAACACCCAGCGAAAGCCAAGATGTTTCCGACAGTGGCAGGGCTTGTTGCTCAGTATCTGAGATCAAATGGGTATACAAACGTAATCACACTATCTCCCCGCAGTCGCCACACACTCACCCCACGCAGACATTGGCCACTTTCATCGACGAGGCTGGGCTGCCAGCTGATACGGGAGCTGAACAGAATAATATCACGATCGAGAAAATCTTACAAGAAAAGAAAACGTTCGATCTGACCTTGAATTTCGAAAAACTGGGTGTGGATGACAGAGAACGCAAATGGCGTAGCATTGGTCAGTATTTTGTCATCTCCCTGGCTATATTCCAAGGTTACTAATCGTTTTAGCTCCTACCAAACCCACCATGTTAGATTCAATCCCACGTAGCAATGTCCTTAGCGTTTCCCGGCTTAACCTGACCCTGGCGTCCAACCCTGATCTGCATGCGTACTTCGCAGCGACAACCGCAGATAGGCGCTTACATTTGATTGATGCCGGCTCGTCTCCCAACTCCGCGGTTCAATCGTATTCGAGCTTTCAGGACTCGCCAATACTGGATGTCGCAGCATTCCAGGATAGGTATTTGCTCACGGCTTCAATGTCAGGCAGTCTGCTGCTATACGATATGGAGACCGAGCAAGTCCTGGACCAGAGGAAGGATCATGGCAAATATGTTGTTAAGCTCGCGATATGGTCCTCGGGAACCACGACAATTGTGGCCACCGCGGGATGGGATGCAAAGGTGTTCCTGTATCGAATTGTCGTTGAAGCCGGTGAAACCCCTCGGCTTGGCGATCCAATTGCATCAATGTCGCTTCTCACTGTCCCGGAGACTTTACTGTTCATACAATCCCCCGAAAGCTCGCGCCCTATACTCCTCCTTACACGCAGGGATTCCACGTTCCTTTATTATTATTCAGTGGCGTCCAGCCAATCAGGCACCTCAGGGCTCCACACTCTCGGAAAGCAGAATTTGGCTCCCCATTCCAATGCCTGGGTTGCGTTCACTCCGTCAGATGTACAGATCAACCCTGTAGATCCATCCGTTGTTGCAGTGGCGACCTCATCTACGCCCCACATGAAATTGTTGGTGGTAAAACTGCTTTTGCCGCCTGAAGATGCTTCTGTTCTGGATAAGGAACAACCAGCCGACTCTGAGCCAGCTACGCAAGCCTCACAGGCGCGTGCTGACCTTCTTCTGCAGGACAGAGAGGAAGCAGCTATCATAGTAAATGTTAGCACTATGGCGCCCCAGACAGCTTATTCCACGCCACGGCTTGTATGGCGGCCCGATGGATCAGGGATATATGTTAGTTCGGATGATGGTGTCATCCGTGGATTTGAAGCTCACACAGGAAAACTTGCGGCAACTTTAGAGTCTCATGAACCAGGATCAAAGATCCGATGCCTCTTTTCTGGGAACTTCAAGATGGACTCTAATGATGGCCAAGAAGGAGAGGAGGTCTTGCTCACGGGTGGCTTCGACCAGAAGCTTATTATTTGGAAGATAGCGTAATTCCTGAGTGCATCACAGAATTATTCAATGAGTAACTTCCAAGAATAGAACGAAACTCCAAGATTGGCGCTTGACCCGATACAACACCCGCGCGGGAACCTTATACCCGCATCTTGGCGGGGCTTATCAGAACGCCTTAAGCTCGACAGTGATTGTGATCATGTTCAGCTGTAGGAGTTCTTTTCGCACTCCCGATATAGTATACTCATCCTTGATGAAAATTTTGAGAGATCTTGTATAACCAGCTCAGTGTTATCAAATCGATCTTAGAATTCTCCCATCATTGGCTATCCAAGAGACATCCCGGTGGAGTTCTTCGTCGTTCTACTTCCACCACGAGCTTCGTAGGTGTATGTCATCGGGTACCCGTACCATGGTAGTTAGGGTCCGTATCCATCGGGCTAGACCGGGGTCAGCCGCCGCTTCGATACCTAGACCGCCACCAGTTCGCCAATGGCGCAGGGGCAGGCCTCCAATGTGCGTTGCAATCCAGCTTGTTTGAAAGTCCAGTTCTCTTTCCTATTTCAAACTTCACGCCGTAGGGTTTTAATTAATGCAGCCCCCTCCGCAAAGGGCTTTATGCTATGCCTGATGACGGATGCCATCCATTTTTCTTCTTCAGCCCATCTTCCGCGTGCGGGATAACTTCCTATTGCTCAGAATCGATTTCGAGATATTTCCGTAATGGTCACCGTGTACAAGCTTGAAAACATATCAGTACATGCATATATATTTTCAACAATGTCGCTGTATGAGCCCAGAGAACTCTTGTTTCTCCTCCACCTAGTATTATATTATTCAAACATCACTTTTCAACTCTGCAACCATCAAGTAAAACTCATTCAAGAAGCTTCATCATGTCAGGGCCAGTTACCAGAAAAGATGCCGACGGAGACTATCTGCTTGTAGCTTCAGGTCAGATTCGCAAAGCTCCATATCTCGCAGATTGGAAAGCTTTCAAGGATCACATCAGGAATGTTGTGAAAGACCAACCAGGCTGGACAAATGTATGCGAAGGATCTACCCGAGGAGAAGGACAAGGATGGTGCAGGCTAAGGGATAAGGAGGATGCAACCGCTGTTTATAGTTCGTGTTTACCCTGGTCGATAAGACGAACGGATTGCTGACGATCAACATCAGATGCATATTCCCGACAAGTGGTCATTCATATCTTTGCAACGAGTCTTCGCACAGGCTACTGGGATTTGCTGAAGTGTAACTGCAATCGACACTTTGGCGTCGGAGACAGAGGTCACTCACCTGGACGGTCGGGCATAGATGTGACCGCGGTCAATCAAATTTTCGGCAGGCGTGGGACTGTCTTCCCTGCTCAATACTCGGTGCCTGCCCAGCCCGTGCAACCCACTTACCAATATGCCAACTACTATCAGGCGCAGCCGTACGCTCCTGCCGTCTATGCTTATCCAGCCCCGCCCCCACAACCAGTATATTCGCAGAGCTCTAGTGGACTTCCGGTGAACCTCAGCCATGGCGCTGTCATTACTGAGACGCGTGGAATTTTCATTCAAGGTCTCAATTACAGCGTGGGGAATACCGAGCTTGCAGCTTTGCTTGGAAGTCATGGGCTCCGACCAGGTCAGGTCAGCGTCCATAGAGACTCCAGGGGTGCATCGAAAGGTGTGGCCACAGCAAAATTTTCCACAAAGGTCGATGCCGAATACGCCGTTTCTAGACTCAACGGTATAACACATGCTGGGAAGACTCTCACCGTTCGTATGGATACAAACTCCACCGTGGTCGGCTCGCTGGAGCCTTTTGTTGTAGATGGCACAAACAAATCAGGGGTATGGTACACGCGCTTGCTAGTCAGTTTTTCAAACTAACGAATGTAGTATTAAACGAATTTTGCGGAGTGCCAGGATTGCAGAACCTCTATAATAGTAAGATCTTGGTGCGAGGGCGGTAATACTAGTCACTGGATAAATCCTACAACCAGGGCATTAAGCGAACCTTGGGACTGTCCTTCTCACCAACAAAACCTTTGGTGCTATCAGCCTCAGCTATGTCCTTGAGAACCTCGCCGTTCATTCATCGCCTTTTTCATACGGCGTGTTTCATATGTGATTTTTTTGTCTCGTTGAATGTTCGGTTTGTTAGTTGGTAGTTGAATTCAAAGATTAGTGATCTCAGATGCGCCACATATTTGTTTTTCAACCATGACACGAACCCGCAACGGGTTGTTGTGATCAAAGATGGCTTAGCATTCGATGCATCTATGTGACACCGCCGCTCCACGCCTCCAACTCCTCAGCATGTGCTGACTGGGGAGGCGGACAAGAGCCTTTGCAGGGTTCAGGCTACAGCCCACGTCGTTGAATCTAATGACATGGAGCAAGATCTGGGGAATTGGCCTTCTTCTTCCAGATAAGCGAGACACAAGGGTCAGCAAGCCACATTAAGCCACCTGGCGGTCTGCGGATTTGCTCGGGCTTGGTCTCACGGCACCTAGTGCCGCGGCTCCTTATGCCGCGGCCCTATATGCCGTCGATTCCTAGAGACTGGGGATCAATCTTTCGATACGATAATAAGGGATGAAACCCCCACGTATTGCCTTGGCCCTTAGCAGAATCTGTAGATGTAGTTAGATGACCTGCAATGTTACCTCATCATAAGATATCAGAGTGAATCTAAGTTTCGTATTACATGGGATGAGCAGAGGACACCCAGGCTATTCTGGGTCCTTAATGATCACAGTCAACCCGAAACATAACTGTATGAATTTAAAAATCAATGTCGCTGTACGTTACATCCAGACAAAAAATGATCTTCAATTCACATCGTGGCATAAGATTGAAATTTGGCGTATGTGTATAGCTAAGGAAGTACCTCATCCCACACCCAGCAGAGCGGTCACCGGGTCAGACATCGGCTTGGCTCATCAATGGTTACCCAACGGCGGTCACTCGTTATCTTATGGCAAATCTGGAACTGGTGCAAGCAAGGATCGTAACGTGTGTACTAACCTTGCTGAGAAGGTGGAAAGCCTGTGCTTGATTGCCACCTGTATTACGTCACGACTTGGACAGTGCGATGGTGACATTGCCTAGGTGAGGGCTCTCTATGAGTCTTCCTATTGCTTTAGCTGTCCACTTACCTGTTATCGCGAGGCTGAATATTTGCTTCATGATGTACGTCCTAAAAGTACAACGATCGATCGTGAACGGAACAGCAAAGCCTTGTTAGCTGATACTGCCACACTCTTTCTGGTATTCTTTCTCCAGCTTCTCCATCACTTTTTAGTTGACGAAGTGTAATATACGGTAAGTGAGTATAAGCATTTACCAATAAAGAAAGCATTCTTCTGGCATCTAACGGGTGCTGCTAGCTGCATGGTCTAAGATCCGAGGTACCTAGGTACTCCATTGGATGGCTCGAGGGTCTGAAACTGGCGCTCGAAATGGCTTCCCACTTAGGTACCGGTGCTATGTCTGTGGGAGTTCAACCTTAATCAGACGTCGCACGCAGGCACCCGATATATAGGTTCCCAGAACGGTGAAGCCGTTGCGGCACGAATGCAGTAGCTTTTAAGTTACGGAAAGAATGACGTGCATATCCCCTGCTGCTTCTCTAACGGCTCGAGCGCAAAATCTCCGATTGAAAAGCCATCGCATACAAATACGGCAATATCAGCGACACTACCCAATATGGCTTTTGTCATCCATGACTTTGGTGCTAAGCCGATGAGCAGTAAGTTCCCCTGGGAGGCCAGCACAGGTATCCAAGAACACACCAAAGCATTAAAAATAAGATGCGAGCAAAACAGAAGTCACACCCATAGGACGGACGATCCATGAATTCGGTAAAGACGTTGCGATGTCGCAAGAAACCGATACGTTACAGATTGGGCGTTGTCGATCTCGATCCGCTTGCATTAGAGAGGAAACAGTACCAAAGATACGGATCGTAAGCACACACAAGAACAGCCACGAGAATTCGACGCGCACCCCCGTACAGAACGATACGGTACATCTAGCCAGGATAATTCAACAGTATACCAGGGCCGTTGCGGATATCTAGGGTGGAGCCCTTCCGCAGGGTTGGCAGGGCATTGACAGGTTCATGTACTCGGGTATTTTTCCCACGCGGGAGACTCCGCGGGGTGCGATCTTATGCCGTCTGGAACACCAATTTCGTCACGCTCGTGCGTCGAGTGGCTGTGTCGATATACCGAGTCTAGCATATCCGATCACGAGAAGGCGTTGTTTGAGTACCGATGCGCTGTCAGCTCGCAGTAAAGGCTTTCTGTACTACCAGAGGAGGACAAAAATCCTTTCGAAATCTAGATGTGCCAGTTTTATGTTCCATCTTTTCTCTGGATCCGACTTTGATACACATCACCCTATATTCGAAGTGGGAATCTAAACTTGCTAATGATCTGTGAAAATATGCATTACGGAGGAGATCTCTAATCCTATAATGATTTTTGGAGACTCTCGAATAATTGGAACTAAAAGTTATATTTCTTATTCTACATCTCTAGACGTTTCTGTTTTACATGACGGGAATAGCACCTAGTTATATACATACAAAATCTTCTTCTCTAGCGTTTAGAAGAAACACTGAAACTATTGTAACTAAAATAAAATTATTAACAGTTTTTAGCTTCAATTACATAGAACATGGTGGTTTCTGCATTTGTCCCTTTCCTTAATTTTTATATCGGACAGGCTTACATAACACCTATTCTTCCTTGATTACTCCCATGCAGCGTCGGCTCCTTTGGGAGGTGAGTGTATGCTGAATCTCTCGAGACATTATATTACAACTTAGTGTGTAACATCTAGTCACGATTCGCTGCAAGAAGCCTGAATATTAACCATTGATACAATTCAAACAGGTGACTGGAGAAGCTCAGAAAAGATACTCTAATAATATAGAAAATGCTCTACGATACCCCATTGCTGTGAAACGCAAGAACTATTGGTAAGAGACTCATCTTCTGATCTATTCTGATAGCTTCATTTATACCTTTCTATCTGTTCGATTGATTACTTGTACTTCTTTACATGCAAAAATTGGCAAATGCGAGGGTCTGAGGAGTTGATGTGTTGGCACAGAGAAAAGAGAACCCCGATTATCTTGTTAATAATATTAAAACCTAGTTCAGCCACTTCACGGTGACCAGTAGCTTGTATTCTATCAGGATAGACAATACCGATGTTTCCCACTCCAGGTTCAGATGTTGTTCTCTTGGGAACCGCGAAATAGCTCTATACAAAAACCTGATGCACTGTAAATAACCCGATTAACTATAAAACTTAACCAAGTGATATAGTATGATATTATTCTCTAGGTGATCTTGAAGATGGAAGATGATAGCCCCGCACTCCTGAGGCGCACAGGCGGGCGCTACTGACGTCACGTGAGACTTGTCCAGCGGCTCGGCTAATTCTCGGCCTGTCAAGAGGACAGCTTACGCGGTACGGTCAATGTAGCTCTAGGAAGCTCCACGTCAACACCACAATCGCCAAAATGAGACTTCTTCAGTCGTTTGTTCCTTCGCTGCTTCTCTCCTCGGCTGCAATTGTGTCAGCAGCTTCTTCTTGGAGTTTCGAAGATGCCACCGTAACCGTACAGACGAAGGGTGCTGGAGTGGGTACAGGCGCCAAGGACAAGTAAGTCGAGTGGTAATGCTGGATGCGGAACTGTGCTCACATATAATTCAAAGACTGAGCGCTACTTCCCCGCTGTCAAAATCGGTGTCACTGGGTGCTACGGACACATTGAAGCTTCAACTCACGACCAAAGATGGGAAGAAGGCCGCGCGACCGCATCAGGCATTCCTCACTCTCACCGACCCTACTACCGGTGTGGAAGAGTCTTTCATATTCAACGTGAAGGATAGCGGCAAAGGCAGTGTGAACTTGGTGCGTATTGTGAAAGCAATTGGAGTACGACAACTGACACGAGCAGGTGCACAAGGATCTCCCCCACCAATTCCTCACTTCCTCGAAGCCGATTCCCGCCTCCATCGTCATTGGATCCTTTGGATCCTCCACGCCATACAAGGCTAAGGTTTTTGACCTGAGCGTTACCCGCGATGCCAACGTCCCGCTCGCCGTTCCCGAGAAGCCCCTCCGCCACGCTGCGGAGAAGGAGATCCACCACATCTTCCGTGAAGACCCCCGCTCTCCTCCCAAGGTTATAACTCTGGTTTTCGCTGCTGCTGTCGCGGCCGCTCTGCCTGCGCTCTTCATTGTCTGGCTCACACTTGGCGCGAACGCCAACCACATCGGCAAGGCTTTGGGCAATGCGCCAGTTTCACATGGCCTTTTCTTCGGTTCGATTCTTGCAATGGAAGGCATCTTCTTTCTGTATTACACTACCTGGAATCTGTTCCAGACCCTGCCCGCTGCGGCTGTGGTCGGATTTGTGGCTTTTATCAGCGGATCTCGCGCGCTTTCCGAGGTTCAGGAACGCCGTTTGGCCTGATTGCGGTGAAGTGCGAGTCTAGATGTGAGCGGTTGGACATATATTAAGCACGGTGGACAGGGCCACGAGAGCACAGAGCAAAAGGTGTGATAGTATCATGAGTCAGCGCGAGGAGGCCACAACGTAGTCCAAGGCCAGAACAAAGGTTCGAAATATGACCAGATGATGATAGATATGGGAGTATCCCACGAAGGATATGTCAAAAATCCAGACATTTTAGTTGAGCCTCGCACTTGTCTCTCAATCGCTAGTGCTAAGAAACCTTACACCCATCGCGTTGCTCTTAATCAAACTCTCCAGAGGCGCGCAGGATTCATGACAAGGGAGGCAAATGTAGTCAAGCTTATTGCTATCTCAGCTGCTCCCATCACGTGTCATTCTTGTGCTGTTTTCATGTTTTCCCCAGTCGAAAATGGACTTTTCTGGATACGGGGTCACGTTTCCAGGCCGTATCGAATTCAAAGCGCCCATTGGTCACCTGCATATGCGTTGCGGCTTCCTGTTCCGCTGGGGCTTAGATTGCCACGCCTCAATCTCAGCCTGACGCCGTGTCGTGACTCCCGACCTGCACAACTACATGTCAACACAGGGCTCAAATCAAGGATAATGATCTAATATTGTTGTTTAAGTAGTTTTGGTACTCCTCCATCGTTACCTGGCCGTCCTTGCGCGACAGCCGCGAGCTTCGATGTGTCAACGAGGATGTCGAGCACAGCATTCGATTCCGTTAAAGTCAGCCAGATTGAGAATTTGAGCAAATTGCCCAGGCTACAAATTTCCGACGAATCTTCGCCTTCCAAGCCTGATAACTATCGCATCTCTCCCGCCACTGCCATGCCCGACTGGGGGCGGAAAGCTCGAATGTTCCCCAGTCTCGATTTAAGGAAACACCTAATGTCACTGGACATGATCTTAAATTAGCAGAGCCTCAAGAACATGTGCGTACACAAAGATACAAGTCTTTGCCGTGGGATAGGGAAAGAGAATTGAGCACCTCAGAGTCACCAACGTTGGACGTGGCCACATCAACACTATCAATTGAAGAATCTCTTGCAGAAGTGTTAGCAGACTGGTCCGGCCGAGGTACCCATGTGAACTTTCGGAGCGACGAAGAGGTTCCCTTAACTGAAGGCCGTTTTTTAGGCCATGGATCTATGGGGAGTGTCTTCGAGACGACCGTTCGTGGACACCTATTTGCCTGGAAAAAACGATATTGTCGACGAAAAATCGGCGATGCAGAAATGAAAGAGATTGAGATCTTAAAAAAAGTATCGCATTACCATATCATCAAGTTCGCTGGATCGTACACACATCGCCAATTTCTTGGGCTGTTGCTGTATCCTGTTGCCACGTGCGATTTGGCCACCTTGTTCGAAGATGCTGAGGCTCTTTTTGACGATGGCACCTGGGATCCAGTTCGCGAGAAGAGATTTGAAGCGCTTGGCTTGCAGTCCGACAATTCAGTGTGGATAGATTCTTGCCCCCGATTATAACGAACACTCGCGCATTCCTTTCATCTCGCATGGGATGTATCATCTCTGCAGTAGAGTACCTACATAATCAAAAGATCCGCCACAAAGATCTAAAACCCTCCAACATTCTTGTTGGAGCTCGGAATCTTTGGTTGACTGACTTCGGTACAGCCACAGATTTTTCCAATCAGACAGTCAGTACAACTGACAACTGTGAAAGAGGAACACCCAAGTACTTTGCTCCGGAGATGGCCGCTTTTGAGAAGTGTGGTCGCTCGGCGGATATCTTCTCGCTAGGATGTGTGTTATTGGAAATGTACACGCTACAACAGAGGCAAACACTAGAAGTACTGAGAGAACTGCGTTCTAAGCACGACAAAAGCTACCATAGTAACCTCGAAGGGATACATGAATGGCTCTCTCGGTCTACTGGGGATCAAATCAATACCCACATACAACTTATGCTTGCACGAGATCCGACCAAGAGGCCAAGAATCAGCGAGATACGAACGAACTTCGCGTTAATCGACCTTGCCCTGAAGCGGTCTATGAAAGCGTCACTTTTCAATAAATGCTGCACGGATTTCATATCGAGGAACGAGCACGAACGCGAATTGGACATTGCAAGACACACTATCGCAGATCAAGTCCGGGCCACTATGCAGAAAGACATTGACCGACTGAAAAAAGAGAATGATGACCTACTTGCGCATACAGCTGAACTGCAAGGAAAGGTAGATCAGCAAGTGCAGAGTCTCAATGCGTTGGTTCAGTGAGATTCCTTTCGTCTCAAGGAGTTTGACCCATTTGCTGACACAATAGGCAGCGGACAGAGCCATATTCCACAACGTTCTTCAGAAGACCAAAATAAGGAAGAGCCACAGAATATGACGCCGCCCATGCCTATTCCCGCAGGGGCGGCTCCCAAGGAAACTTTCAGTCCTGTTCTTAGCGCTGCTCCTTCATACCAACGACAAAAGAAAGCCACTCCAAGTGGATTCATGAAATGGGCAGCTGGGGCCGGCGGCTCTGGTCGTCACGCCCGCCGGGACAGGAAATCAAGCGATTCTGCAGACTATCCCAAGCCCCATAATAAGAATCAGTCTCCCGAAACCCCAAGAGCTAAGGGCGGCAGCAAGCGTCAAATAACGAGTATCGATGATGTGGCTCCTAGAACTTGTAAATGCCCCATCTGCGGACAACCCTCCGTATACTTTGATTTTCCAGAACGACATTCGAATACCTGTGAAGATATTTCGAGACTTAGTATTTCTACGAACGATGCTTCGGAACAGCCTACTGCATTTTCTTTTCAAGATTCTGGTTCAAATAGAGCATCGACACCGCCAAAATTACCAGGAGATGTAGATGCTGCAGCAGGTCCACCACTACCCACACTCAAGTGCACTGGTTGCAGACGATGGTTTGTCTCTTTTACTGAGTATGCTGATCATCAAAATAAATGTCCTCTAATCGCATACAAGGCGTATCAACAACAACAGACTGAACCTGAGTCGCCTGTTTGGGAATTGCTAGCATAGAAGTCATTTCCATGCGTTTATAGTACGACATGTTATAACAGTTTATTGAAACGTTCATGGATACTCCGTCCATATCATACATGTAAACCTTTTCCTGGCCCGTGGACAGGTAGCAAAGACACACATAAAGCATAACCCTCTACTCAACATCCAATCCCGGCCTAAAAACCCTCGTCTTAAACGCTCTTCTAACCGCCAAACTCACCTGTCCCCACCCCACACCTTCACTATGCCCCCCGTACCTCACGACCTCCACCTCAACACTCCTCTCCCCGCCACTGCTCTCCACCTTCCGATACGCAAAAGCACCCCTCCTAACTCTCTCCCTCCATGGATACTCCTTCTCTCCTCCACGCTCGTCGCCCCTTCCTCGCCCAACATCTCTCCCTCCAACGGTCCATACACCCTCTCCGCGGCCTCAAATGGAATCTCCTGATCATTCCTCGCGTGCAAGATCTGCAAATGCAGCGGCGTGCCCGTCTTCCCACTACTTGATACCAAGGCCTTCAACCGCTCGAGCGTCGGCCACCTGTCCACGATCTTCGAGCTGAAGAATTTCGCGAGCTTCGGATAAGTCCTGAGTGGCGAAAGAACGGGAATAATCCCCTTGATCTTATACGACTTGAGCAGCTCGGGGAGATCCGTGAACGCGGCTGCTAGGATGACGCCGGCGAAAGGCTCGGGGGTGTTCTTACGCTCGGGAGTAACCATGTCCTGCGGGAGCAAAGGTGAGGTAGGGTCGGCGAAGAAGAGGGCCGTGGCGGAGGTGACGGCTGTGCCAAGGGATTGGCCGAGAAGCACGGTGCGAGAGGCGGGGTGGGCGAGGGTGTCGAGCGCGTAGGATACGATGGATATGCCGTCTGTGATGAGGCCTTTTTCGGAGGGCATGTGCGGGGGGTTGATTGTCGTAGAGAGGCCGTAGCCGCGGTAGTCGCAGACGAGAGTGTGGGTGTGGGGGATGCCGCTCATGGAGCGGTAGACGGAAGGGCGCCAGCCGAGGGCGAGAGGGCCTGCGTTCTTCGGTGGAATTAGCTATTAGTGAATTGAAGTTCCATCTCCTACTATAGCAAATCTTTGATATACGGTCGACTCCAAATATTCGAATACATAAAAAATGGAAGAAAGGGGAAACTCACACCGTGGAAATTCACGACCAATTTACTCTCTGCATCCTTCCTCAGCAACTTCGCACCCAGCCCTGCAATGAAGTCGTCGCTATCAAGTGCTTCTTCACCAGCTAGATTCGCGAGCTCGGTCTCATGTTCAAAGTATACATCCAAAGGGAGCACATGCCAACAGAACAGCTTCTCTCCGTCGGCAGTGGGGAGGTAAAAAGGTGTGACTTGGCCCTCTATTATCACGTTAGCTATGCGTGTTGAAGAGTCTTTTGCCAGATCTAGGAAAAAAGAACACAGGATATCTGCTGATATTCATGCGGAAGAAAGTAGACGTACTAGGGAAACCGAATTCCTCGGGGTTCTGCACATTAAGAAAATGTCCGTGATGCAGCTTGTGCATGTAGATAAAACTACGTGGTGTCAGCTTTTTTTTGTTTTCTTTCGTTCTCATCTACTTTTTAATTTAAAACACCCTCTACTGTTACCTTCCAATCGATCTTTTTCATCTCGCATCATATTTTCTCATCCCTCTTAGTTGAATATCCTTCTTTTCTTCTTCTTTTCTTCTTCTTCTTAATTGCCCACCCCTTTACTGTTCATTCCCCCCGATGGAAACCCTCTCTTTTCCCTTTCTCTTTCTTCGTATCACCCCCTAAACTTGCACTCTACTCTCTTCCCAGCCCCCAACACAACCCTCAATATCTAGTAGTAGAAGAAAAAAAAACCAACTCACTGTCTCTGCACCCACTCCACCGTCGCACACCCCAACGCCACCGCCCAAATCCCCCCCACCGCCGCCAACAAGTAATAGCTCTTCTTCAAAAACGCCGTAACCCCCATCTTGTTTTGGAAAATCTTCACTCAGTCGGCAGGTCCACCGCGCCTACGAGTCTGTAGAGTCAACCCCGACGGACCCTCGGGAAGAAAACAAAAATAGGAGGGACGACGTGGAAGAAAAGACGGCGTTGATAAAAGATGAATCTTAGTTGGTAGTCGGAGTAAAGATAACAGTCGTGAGGGCGGCTGGCGCTACGCCCCGTTTAGCGGCCGTCGCCGGGGTTAGCAGTGCTTGGCGGGCGGACGGGGCCGATTCGCGTAGGTGATGAGGGTAGATATCAATTGCGCATGATTATAACGAAGAAAAAAACGTGATGTACAGATTCTAGTTGGATTTTGATTTTAACTGCCCATTGTAGCTGCTAGACATGTGCTTAACTGGAAACGCCATTATCGAGATCACGCACGCTATGCTTATGTATCCCTGGTCCTTATATGCCATTGCCCATACCAGGCCATCTATTCCATTTTGAAATCGCCCAAACGCCCAAAATGCAGATTTTACAACGACAGCGGCGGAGGCGATGCTATCGCGCCCGCTTGTCCGGGAGGAATGTTCAGCGGCGTCAGTTCACGACCTGTATTCATTTGGTCGTCAACCGGAAGTGAGCGCGCCCAGTTGTCCTTGACAAAGTCCAGCGTCCGGTCGAACACCAGGCTTCTCTCTTTCTTTTCGTGTTTGCCCAGCCACGCAACGGGAAACTGCGTCCAACCGTGGCGGCAATTCGGCGCATGCCAGACCTCCATCCCGCCGTTCGACTTGCTCGGTGCAGCCGAAGCCGTAGACGGCGCCCCGCCTGTCTTCCCATTCCAGTCGTTGGAGCGCCCGTCTCCGAAGCGAACGGGGCCGTTCCAGTCTGACGAGTTCATCTTGTCGACCCAGACGTCGCTCTGGACGGCGAGGGTGTCCTTCTCAGGGAGCACGAGTAGAATGGCAGCATTCTTTTGGACGTTCTTCGGGTCGACGAGGCCGGGACTGGCTCGCGGGTGGGCGCGGAGCCTCTTGGGGAGGTACGTGGGGCCCATGATGCTGAAGAGACCAGGCATTCTCTGCTTCTGGGGCTTTTTGTCGTCTGGGTTGAGGGCACTCGGAAGAGCTTTCATCGGACGCTCGTGTGGGAGGAGACGCGCGTCGAGAGATGGGTAGAATAGCAGTAAGGGAAGCATGCGTGGCTGCGCTTTTTCGGGCGGTAGTATAGATGGCCACGGTTGGCAGATGTCGTCGAGCACGGTGGGAGCTCGCACGGGTGGTAACAGTGGCGACAGCGTATCTGCTGGGGACATTCTTGAGGAGGTGCCCGATCCTGATTGTGTATGTGTCCCGGGAGGATTGAACAGCTGCGGGCATGGCGGTACCCAAATGGCCATGTTAAGCGCAATGTTGCCTCCTGCCGAGAAGCCGGAGATGGCAAGGCGGGTTGAATCCAGCTTGATCCTCTCAATACCTTCCAACGTCGCTGCCGGCTTCTTTTTCTTCTTGTTTTCCTGGAGTGTCATGCTGAAGTATCGCTGAATCTCGGTCCTAAGCACCTTGCTCGCTTTGCTGACCTCGTCCGAATCGAGAATGGCGCTTAGCACATCCTCCGCATCGTGAATAGCCGCGGGAAATTGATGAAAGGGTCCTATGCGGTAGGAGACACTGATTACCACGGCCCCAAGCTCCCTGGACATCATGGCGGCATAGGGCGCCTGCTCTAGTGGACTGCCCATTATGAAGCCTCCGCCGTGGAAGTCGAGCACCACGGGGACCTTCCAGTCCCCATTCTCCACCGGTATACGGACTCCATCCTCGCTGTCAAGTGCAACGGGAGCTGGCGGTACAAAGACATACAAGGGGATGATGTTATGTTTGCGGCTCGGAAGCGCTACAATGAACGGCTGCGGACCTTTCGGAGAGGTGAGGTGGAGCACGGATAAGGGTACGAATCGCGGAAGATGCCTATGCAACAAGCCGTATTAGCACCGCTCACCCGAGAGATGAGCCGGGTTGATACCATGGGTGATTCTCATTCCTGGGCACTTACACAAGACAGGTGCGCCACTGGATGTGAAAGGGAAGACGGAAGAAGTAAGACAGACCCTGGAAAAAGCTGCTCATGGTGGCAGAGGCACAAAGATGTCCAGGCAGGTGTTATCGATGCATTGGTTTGGTGTGTGAGATTGCGCGCGCTGAATAAGTACGTCGTTTGTGTTTACAAAGACCATGCAGGAGCCATTGATCGGTGCGACGCGGCCCCGTGATGTCATTCGTCCAGGCCCGCGACGTGGATGCGGCCTTGTGGCGGTGCGCGCTAGTCTCGGAAGAGACACTTACGCAGCATTTGGAATCACATTGGCGGCTGTGGACAGTGAATTGAAGTATTGTGGAGTGCATACTGTAGGAAATGCGTGGTGTTTGCAAAGAGAAAACAATGTCCAAATAGCTTGGGGGTCGAATCTTGGGCTATCATGTATTCTCTATTCTAAAGTCATCCCCGCCTCGAGGCATCATACACCCCCACGTCCTTCCTCTCGCATGTCCATGACCACATCATGGTGCAAGCCTAATAAAGCGCATGTCGTAGTGTACCAATCTTGCAGCTAGCTTCCTTCGGCTGACGAGTTCTCTTTGCCACGGTCGGGTTCGAATGTATCTCCGGGAGCTGGTGAGCAGTGATGTGCTTTATAAGTAGATATAGTAAGCGATCGACGGGTCTTGCGCCGGCGCTCAATGCAAACATTCGGACTTAGCGGTACCAGTTCAGGCTCCTCCTCATCTGCCTCAGACTTCTCAAGGGCTGGTGATGTGACATTCATCTCCGTTCTCTTACGGACGTTAGAAATAGGTCTCTGCGATTGGCTATTTTGAGGTATCACGCATTGTAGTCCCAAGTGTTCGCTGTCTCGAGCCAGAAGTGAGTCCTCAAACGAACTTAGGTCGGGCTGGAAGAGAAATGGAACCTTGTGACATGGCTCATGCCCCCATGTTGGCTTGGTTGGAGGAGAAACTCCGTTGGAGCCATGTGGTGACCGAGTGCTACTGTGCTTTGACGGAAGGGTCTCTGCAGAAGTGTGAGGGTCCGATATTAAGATACCGCTTGGGAGCTGAGATGGACGGTGCTAGAATCAACAATTAGTAGGGCGTAGCTTAGTTTATTTTCAGGACAAGCTACCCGAGCTTGATAGGGTGGAGGTTTTATTTGGATCGAGCAACGACTTCCATATTGGGAAGAGGCAGGACTAGAAAATTCAAGGGAGGAGGGTGGACTGTCCATATAGGCCTGTAGGGATGATGGTCGTGCATGGTCGGACACCGTGTCAATGTCCAGGTTCTTTTCTACATCGGCTAGTGGTTTCAGTGCGACATTTGACAGCCATTGAAGTATCCTATGTGTAGAATATCCGGCGTCAGGTAATCTTACATGTGGCTCTGTATGGAGGTATCCTGAATCGTCCGACCATGAGTCGACGGTGTGTTCAGTAGGCTCCCTATGTAGGTTTTCGATGCCCAAAATGGCTCGACCACGCGGGTGGAAAGACGGCTTGCTGAAATAGGACACCTCATTGCCCTTTCGGTATTTTTGTAGCGGAAAAGTACGTCGAGGCGTGCTAAGCAATTGTGGATACGTGACCTTTTCCTTGTGTGGCGATATGGGAACAGTGTGATTAGCATTTTCAAAAATTTGTCTCATTCGATCATGGTATCCTAGTCGCGCTGGCGACTGTAGCAAGAGAGATCCATGGTCTGTCCGGCGCTTGATGTTGTTGGCTAGTTGCTGTGATGTCTCCGAAACACTATTGGGAAGAGGCGTCTGGGTCATGACGTTACCACTGTGTTTATTTGGAGGAGACAGACTGCGCACATGGCAGTCAGGAAATTAAGAAAGTAACATGCTGAAAGTTCAACGATCTTACGGATGAATGGTTGTTTCCAAATTGGACCGGCGGCTGTCGGTGGATCCACGAATCTGGACCCGAGGCCCTATGTAGCCAATTGAGCGTTTCATCAAACGACCGTTAGACGTTGTGCTACCTTGATCGGTGTTACCGGGCGAAGGAAAAGCCAGTGTGTGGGTCGCGTTGTGAGCGGTGTCCTAGTTAAGCTGAGCATCTTCTACCAAAATGATTGCCATGTGGTACGGGCAAGGACCCACCCGTACAGACGTAGCTGGATGACGTCTAGAACGGCAGTGCAGATCAATTGAAGACGAGAGGCACGGACAGTACTGTACAGTGCAGGCGCGAGAAGCAGGATGATGGATGGCTAAGTTACAATGTGGTGACAGGCGAAGAGTCGCCAAGGCTGTTTATTTGCGGTGTGCATGCCATCGGAAGCTGCCAGCTAACGGGCCAGGTGCGACGTAGTTGGGCAGTGTTATTGCACACTGAAGTGGTCGTCCCTTCAGAGGCGAGGTTGCAGGTGTACCCGAGGGGCCCAGTGCACTGCTCGATGGCTGCTCGATGGAGCCACGCAAAGTCATGGTCCACACGACTTTTTGCAAGCGATGCATGTTCGTCATGTCATGTTTCCTAAAATAATAGAGGTGGAGCCATGAAGCGGCCGATCGGGGTTCCCCAACGACTAGCCAACCGACAGATCATCGTCTGCAATTTCTTTTCCCATGCTCGACGTACGCAATCGCGCTCCGAGCGTTTTTTCCAATAACCACCATGTCGTCGCTAAATTAGGCGAGGCTTATTGCCAGGCGGCGGGACGAACGACGAGCGTCATCAGGGCGGGCGCAAGGTGAGTGTGAGCATGTCGATTCATTTGGCCGAGGTCGCACGCATCCTTCGCTGCTCCTGTTCATGCAGATGTGCTTACGAGATGTGAAGACGGAGTACAGATTGCTGGATGGATCCATTCATTTGCAGCAGGCAGGAACAGGAACAGGCACGCATGCATGCGAGCGTAACAATAGCGTGCGGGCTTGGCCAGGGCCACAGCACCTCCAGGAACAGGAACGAGCAGTCCCGAATCTCAAACGTGGCCCATGCCCGCTCCTCAATTTCGCAGGAGCAGCAGATTCATGCCGCGGTGCAGACAAGCCCGTCCGCTGCTTCAGCTGGGACTGGTGAGTGCTGGGCGGCGGGTGCGACGACCGCGCAGCGCTGCCCGCGCTGAACCTCGACCGCGACCACGACGGCCACGGCAGCAGCAGCATGCAGGGCAGAGAGCTGAGCTGACGAGCTGGCAGGCCGCTTGTCTCTACTAATTCTTCCGACACCTCGTGCTCGACGGGAACGTGGTGCATGGCCCCGAGTCGCGCAACCAATCAAGCCAGGCGTTCCCAGCCCCTGAATAGTCAATCTGTAACGCCCTGGGATGGCGTCGTTCGCTTGAGCCAAAGGGCCGTTCCAGAGTCTGTGCTCTAACCTGATCCCAGCCCTCTCTCCGCCATACCCTGCAGTGCCCACCACCAGCACCATGCCTGCCCGCCCGCCCCGAAGTCTCTGGTGCTGGAGCACTGTCTCTGGTCCCGCCTTGTCTTTGCTCGTCTCTCCATCGCTCTCGACCACAGGTGCTGGTTGATTGCTGCTGCTGCTGCTGCTGCTTGCTTGCACGCGCACCACGCTCTTTTCTCCCAGTTTCGCTGCTGGCATATCGAACTTTTTTCTTCTCCATCTGCATCTGCATCTCCATTTTCTTTTTGCCCGTGTGGCTATTCTTTGCCGAGCTCACTGCATCGCATCATCCACCATCCATTCGTATCCCCACTCGCCCGCTCACCTTATCTGCCACCAACGTGAACATCCAATATTCTCCAAAGCTGCGACGCGGCCACCTCTGACAACTATCGTCTGGCCTGCTCTTAACCAACTGCTTCCGTAGCGTACGTATAGCAAACCTCTCTTAAAACCCGCGCCTTGCCATCCTGCAACGGGAAGCGTCGCAAGATGCACCTTCCAATCCACTCCCTCCCTTATCAACTCTGATACGTCTTTGCCCTTGTTGGAAGCCTCTCGGCCCCTCGCATCGTCGCATCCCGCTCGTTTGGGAATCTCCTGCCCGTTTTCTCGCTTGCTCGCCATCATGCTAGGGATGAGTCTAATTCTCACTGGCCATAGGTTTCGATAATTCCTAATCCGTAAACAACCGGCCTATCGCTCCGTGCATCTGCTTCTGTCACTCTCCAGATCAGAGCCGTGTGGATCCACCCCAAGCAAGGAACCGTTGAACTCGGTCCCTCGACACTCCGACACTCTAACTCTACTGATACTTCTCAAACCTGAGGCCTCGCCATCGCGGAGCTCTGTTGCCTGGGAATCAGGAACCGCCGTCTGTCATTTGTCATTGAGAACGTCCTTCCATGCTCAGCCTTGTACCACGTCTCCCCACGCGAACCACCGTCACCCCGACTCCAGAGCTGCCCGACACCTTGCTGCCGCCTAACCCCATTGTGTCTTGTCGCACTATCTGAGACAAAGCTAACGGCCCCAACGTGATTCTCTGGTCCAGTCCTCCTCGCATCCCCCGTCTCACTGAAAACCCACAACCTCAACGGACCCGTGTCGGTCTACAGACACGAACCATTGTCACCATTTCGCCGAACCATTGATGAGTTACGATCCCCGACTGGCCGCCCGGTCATACGGCGCGCCTAGAGAAGAAGGGAATGGCCAGAAGAAGGGCTCAGTACGCGCCGCCCGGGAGGCGGTACAGGCAGCAAAGGTGCAGGGACAGTTACCGGATAGATCGAAGATAATAGGCTTGCCCCAAAGGCCCAATCAAAACCTCGCTCCGAGCAATAGCAGAAATGTTGGACCGCCAGTGTCACCTACACCACAGTGGCCATTAACGAACAACACGGACGATGCGCTGGATTCGAGACCGGGCCTGTTGCAACCACCAAGCCGAGGGCCACCACCCCAACGCCCCCCGCGCCCGACCTCAGAAGAGTTACTAATACAACAGCCATCGCCGCAATTTCGCGAATCATTCGCCAGTGACGACCCGTTCTCGCCCGTCTCGGAAAAGTCGTCGCGTCCTCTCACCACATCTTCAATCGTTTCGGAAAGCTCGTCGTTAGGGGAGATTCCCGACTTCCCAGTACCACAACCACCGATGCCGACCATACAGCCGCTGCCACGCCGTATCCCCAGTCTCGGACCTCCTCCGTCGTCTAGAAGAGGGCCGTCATCGTATTATACTCAAATATCGTACGTATCGCCGATTGCCGAGGAAGCAGAGACGCGCTCCAACACCATTCGTTCGCACCACGGGTCGTTCGCATCCAGCATGGCCATGCCTGCGAATGAAGATCTCTACTTCGAGGATCCGTATGTACGCTCAGACGACGAAGAGACAATAACAAGTGATCATGGGCGGGACTCCCGCGGAAGCGACCACGATGACAAGAGTGGGCTGGTAACACCAGCCCTTGTTAGACAGGCAAGTTTGGGTCGAAGGACAAAGCCCTCGTTGATGACAATAAGATCTGTGGATAATTCTTCAATAAAACGAAAGCAGTCTCCGGACTCCAAAGAATGGGAAGCAGGCATTGGAGGCGCAGTGCTAGCCGCAAAAGATGGGCTTGGTCCTGCACGATTAAGAGAACTGTCGCCCGATGATGCGTCACTAGATTCACCTACAGATCTCAGATATCGGGACCCAGAGAAGGATATGGATCCAGAAAAAGACGGTTCATTGGGAGGCTCGGCGTTTCGCCTTCAACACCCAGCGCGTGCAGCAGGTTTTGCCGACCGTCCTGGAAGACCTCGCCCTCCTCGACTCGATGTTGATGCAGTGCGTGAGGCCGAGGCGCGAGGTAGTCTGACCAGCCTACCCGAGCTTATCAGGCGAGCAACGCGCCTTGCTGCAAATCTTGATAGAGGCAAGACAGCGAGTCGGCTAGGCCTGGACTTTTGGGAAATGGGTGCTCCGGATAGGAAGAACTCGCACATGTCCAACACCATGGGCGACATGCTGGCAGCTTTCCCTCCACCTGGAGAGGGCACGCCGGTCCGCGGAGGAACACCCAAGGACCAAAGACGCATGTCCAAGTGGCCGTCGGTGGGTGAATACGGAGCAGATGGAGCAAGCAGTGGCAAGGAGAAGCGCCGAAGAAGATGCTGCGGTATGCCATTGTGGACATTTGTCACATTGCTGATCGTTCTCCTATTCCTGGTCGCAGCTGCTGTAATCATCCCAATTGTTCTCGTCGTTATCCCAAAGATGAACAAGTCAACCGGCACCGCGGCTCAGGACACCCAAGGCAGCGGCAACGGCAACGGCAATGCAGCCCCTACTGTCCCTTCTGCATCGCCCACGGGTCCTACGGACAATCAGAATGGCCAGTGCAGTGGGATCATCACTTGTCAAAACGGAGGTGTAGCAATTCCCAACGCTGATCGATCCTGCAACTGCGTCTGCATTAACGGCTTCACGGGCAAGACATGCGCGACCCGAGGCGACTCTGGCTGCACAACCACCAGCATCGGCGGCACCGCAAACAACGCCACCGTTGGCTCCGGCATCCCCCGACTCATCGACAGCGCTGAGAACGACTTCAAGATCCCGCTCGACTCCACCCGTCTGCTCTCTCTGTTTTCCAGCCTATCCATGAGCTGTACCGCCGAAAACGCCCTCATCACCTTCAACGGCTTAGCCTCTCGCTCCGACAAAAACGCATACATGTCACTTCTCATCGACACTTCAACCTCGTCCTCGCCCTCCTTGCCTCTTCTCTCTGACCCGCACCCCTCGCCCCTTGCGCTGCACCCCCGCCAGGCCATCGGCAACCCCGGTAACGCTAACGAAAACCCTCTTCGCCCTCCTCTACAACTCCTGCCGTAAAAGCCGCCGCAACACCCACCACACCTATCTCGAGCGACCCCACCGCTCTCGACTTTGCTCGTCTTGGCGTCCTTCTCTCGCTGCAGGTTAGCGGTAAGCTCGACACAGCGGCCACAGCGCAAGAATCGATCCAAAATTTCCTTAGTAACGATCGGAACGGGGCATCCAACGGGGGATCAAAAACGACCACGGTCGACCTCGATGTTTTCACCATCGACCTCGTGCAGCTCTCAATAAAATTCGATAACGGGACGACGATCCAGGCAGCGACGCCGAGCAGCACAAATTAAATTGTGGGCATCGATTGCATGTGTGCGCGCTGCATGTGTAAAATTTGTGGTCTTTTATCGCAGCTTCCTTTTGCATACTCATTGCATGGCGCTTAACATATATCCCGTTTCTCTTTTATCGTACTTTTTCTCGTTTTTTATTACACCTTTCTTACCCTCTCTTTTTTCGGTTCTATGAAATGGAACTGTGTTCTAATATTCCTGAGATCTGGTCCTGTGGACTAATTTGGTGTGTGGATGGCGTGTACGTCTGTTGATCGGATCGGAGTGGATTGAGATTATTGGTTACGGTGCTTTGTTCGGATGCTTGGATGAATACCCTGGTGAAATGGAGGACTGGGATGGATTGGAGGAATTGTAAATATAGTAGATAGTCAAAGGTGGTGGATTGAATTGGATCGCGAAATGTGCATCTGCATGGGTCTTTGGTTCTGATGCAGTTTATCATAGTGACATGTATCCCCGTGACCATTCGTATCCATCTCTTAATTCGATTACAAAACGACCGTTTTCATCCTGAAACACAGCGACCTGGGGTCATTATGGCGTCCCCCTGTGTCACTGATGAGAAGGAGATAATACGTTTACAACTGGACAACTATCGATCGGATCTCCTACATTGCAAATACGACGTTGGCCCCCAAGCCGTATATGAACAAACTTTGCTCAGCATGTTCTTGCAGCAATTTGATTGATGGGTGCTCTTAATTTCTCCGCGTGTGTGGCGTAAACCACGCTTCGCATTCCTCGCATCAGCTACTGGACCGGTCAACACCTGCCAAGGCCCCAAACACACAGCCCTCGTGTTCAATAAGTGGCTTGTATCACTCAAGACGACTGGATGGCTGCAAGGTACCGATACGCAAGTGTTATTTTTGGCGCCTGTAGGCGGAAATATGGGGATCTGGATACGAGGAGATGCGGGTGTTGTGTACACAGCCTTGGGGCAGATCATTCACCAGCGGATATATATATTCATCTTCCAAAGATTTACATGAGATATAGATACGGCTCTGGTTCATAACTACCTCTGGTCAATCCATCTTAGCATCCATCACATTCGTTACCATATACACGCATCAAGCCCACAACCATGCCTTCCCTCACACACCTCCTCCTCCTCCTCTTCACCCTCTATCTCCCCATCTCCGCCACTACCCCCTCCTCCTTCCAAAAGCGAGCTTCTCTCGACCCCCGCCAACGCACCTGCTCCACCCCAGGCTGGATCCCCGTCTGTCCAGGTCCGCCCCTTCCTTCCTTCCTTCCCCCCACCTTCCCACTTCTAACCACCCTCCAGGCCTCTTCGCATGTATTCCACCGGGCGGTATCTGCTGTTCCGATGGCATAACCTATGTCATGCCCCCAGACACCTGCCCGGCCGACACCTCCCCCGTCGCCACGGCCATTGTCTCCGCCCCAGCGACGACGCCCGCGCCGGTGACAACGCCACCACCACCTGCGCCGTCTACGATCATTGAATACACCTGGTACACCTGGACGTTCACATACTACTACTACTTCTACTACTACACCTACATCGCAGCCTACGAATTAACCTCCAGCCAAACCAGCGTCGTAACCACCGTGTCAGCCACCGCAACGGACGAGGCTGCCGCAAGCGCGTTGAGCGTGTCGTTGAGCGAGAGTCTGGAGGGCGCGGTAGAGGTGCAGACGGCGACGCCGACGGTGACGCCGTCGTATGCGGTGACGTCTACGGAGACGTCGACGGAGGGGTATCCGACGCCGACGGTGGAGACTTCGTCCGAGGTGGAGAGTACGTCTGCAACCGGGGGGACGACTGTCGTGTATCCGACGGGGAATGCGACGGTTAGTGTGGCGCCGCTGCCGTCGGAGTTTCCCGGTGCGGCTGGGAAGGCGTATGGGGGTGGGATGTGGGTGCTGGGGGTTGGGGCGATGATGTTGGTTCCGGGGGTGGTGATGGTTTGGCTTTAGGGGGTTTCGAGGGTTAGGGAGATGGAAGGGTAATGTGTAGTTAGTTAGCTAGTGGGAGTCGGTGGTCCTAATAGGGTAACTTGAACAGTAATATCATTCCTATCGACATCATTGAGGCTCGAGTGATATAAAAACAAGGAATTCAGGAGTGGCATTGAATGATTAGACCGATACGTAAATCAACACCATCAAAAGATCATCAGATTTCGTGTCAGTCTTACTAAAGACGTACCGATATATCTAGAATATCATATTGGAGCTACAAGGGATATACGTAAATTCACCCTCTACCCGCAGGCATCAGCCTTGCCATCTCGTGATCCTCTATCGATCTCTTCAATCCCTTCTCTTCTACCTCTGGCACATGGCGCAACCCATACATCTCAAACTCCAGCACCAACCTACAAAAGATCGTCCCCGTGAATATCAAGCCAATCATCCAGATAGCGCTCCACATAGGAACAAACAAAACCGTCGACAACACAATAATCCCATAGATAACATCCGTCCAAATGCACAGCCTAATAAACCAATTCAGCAACTGGTAAATCGGCCCATTCTGCAAAGTAACCTCCTCGCCCCCAACATCATCCGCAAACGCACAAGGCGTGAACTCCCTCTTCAGCACCGCCCCCAACGAATTGTCGTCACGCTGCTTCCTCGTAGCACCCACCTCGTGACCCACCCGACACACATACAACTGCAACACGCCCAATGCATGTATTGGCACCCCCAGAAACACCCACAACAACGGCGCAAACGCCTCCAGCGTCCCCCCATACTGCCCCAGCTTCACACTAATCATAACCACCGCGTAAAACGTCAGCCGGTAAAACTGATACACCATATTCCCCGCCGCGCACATAATCATCAGGTACTCTACCACCGACACCAGCACCGTCAACCAGGCTCTTTTCTTCCTGAGCGATGCGGGCCAGTAGGGTTGCGACTCCTTCGCGAGGAAGGATTCCATGCCGGTGGTCTCGTAGTCGAGGGCAGGGCACGGCGAGCCGATGGTGAGGAAGAGGGCGAGGAGGGGCCGCCGCGTGGCGAGGAGGGCTAGGTCGCTGAACTTGGGGCCGATGAGTTGGAGGACGCCGGGGAGGAGGCCGAGCATGACGGTTACGACGCCGAATTCGGCTTTGGTGACTTCGGAGGTTTGGGCGAGGATGCCTGGGTGGGGTTAGTGGGTTGCGTCATAAAGAGTCGAGTATATATATGTGTGTATGCGTATGTGTTGAATAGCTGGGAGACAAAAAGCTGTGGTATACGTACAATCTATCAGTGCAGTAGCCATGGAGTTATTCCGCTGCTGATTCAGCGCCTCGTAGGCCTTTGTGCAGTCTTCGTTTTCCTGGATGATTCTCCATTTGTCGAATGTGTCGAAATCCTTATGCCAGAGGTTATTGCTATATGCGTAGGTGGAAGATGCGAACGCGAGGAAAAAAGAAGACGGTACGTGGGGATCAGCGAAGCCATGATTGCAGGTGGGGAGCTGCCAAAACGAAGACTGCCAGCGAGGCTGGAGAAATAAGAACTTGAAGGGCTGAAGGCATTTCTTGCTTTATTCGTCCGTCACGTCAGTTTCATGTTGGCTTGGAGCCGCGTGGGGGCCGTGTTCAGCCGCCGAGTGACGCGTGTGCATGAGGGACTAGGATCGTCGTATTGCTGGGGTGAATGGGGTCATTTTGTTAGCCAGGAGATATATATAGCCGACTATGAGGGGCTAAGGTTTGGTGTTTGTTGGAGTCGGACGAGAGGCTGCTCCCTTAGTCCCGCGAATCCTTCTAAACGAGTAGGCGAAGAAACACAGGTATACACTGACACTAAGTTACACTACTATTGCTTTATTCTAGTTTGTGGGTACTAACATGCGAGCTACCATCGCCTTCAAGAAAATACCTGCCCAAGTGCATAGGCTTGGTTCATGCCCAGCTGCCCAGGCGGTGTAAAAGGAACAACAGACGTGGCTTGCAAAGTGCACGAATTAGTATAATGGTGTTTTCGGTGCATTAGGCGCCGAAGGACCATTCCTTCTGGTCCACCAGCCGTATAGCTTAGGACTGGCGCGAGGTCAGGTGACGTCTGGAAGGCAAAGCCTAGTCTCATTCGCCAGCATCCTGGACGCGAAATGACGCGCCTCGGCCCCGTCCCGTCTCCGATATTCTTCCACCATCGCTCTGATGCCAACTTCATCATGTCGGAGCCGCGACGGTCAACCAGAGCGCGTGCGCGCGAGGAGGCCGCTCCTCCGCCTCCCGAGACGCCCAAGGACACGCCCAGCAAGCCGCCCCCGAAGTCGCTGAAGCGCAAACGTACGACCGCCGCCGTTGCTAAAGAGCCCACGCCAGGCACGCCCATCGCAGAGGGCCCCCAGCCGCCAGCCCAGCCAGTGCTGCCCATCCGAGTCACAGAGGGCCAGCCGTTGCCTACCCTCTCGGAGCCGCAGCCGCTCGATCTCTCGGCGCAGGAATACCAGGACATCCAGACTAGTGGCGTACTGAGCGCCTCGCTCCAGCGGTCGCGTGCCATCTGGGTTTCGGGCACCAACTTCCGCCTTTTCCATGCCTTCTTCACACCGCCAAAGAAGGTGGCTGACCGTACCGAGGAGGACAAGCAGAATATACAGCGCCAAAAGGAAATTGTTCGCAACTTCCCACAGGTCGGCGAGGCACAGCTGGTCATCGAGCCGCACACCTTTCCCATTCGCCTCTATGGGCCCCGCGAAGCCGTCCGCCAGGTGCAGAAGAAGGTACCTACCTACGGACAATGGCCGAACCACAACCAGCAGAGTCCCTATCAGTACAACCACACACCGATCCAGCACCAGCCCCCACCACAACCGCGCCCACCGCCACCCAAACCCCTACCGCAAAAGGCACCCCCGCCGCCACAAGCGCCTGCGCCCGACCCTGTTATTCACATGTTGGCACAGAGAGCGGGGCAAGATCCTGAGCTGAAGTCTGTGATGAAGATTGTTGCGGCAGGACAGGCAACTAAGGAACAGCTTGAATTTTTTCAGGGCCATATCAGTGAGCTTACTGCTATACTGCAGAAGCAGAAGGAAGCGGGTATACAGCATACTCCAGCACCAGCACCAGCGCCGTCACCAGCTCCGGCTCCATCTCCAGCTCCGGCTCCGGCTCCGTCTCCGGCTCCACCGCCAGCTCAATCTCCAGCTCAAGCTCCACCGCCTGGTCCCAAGCCTGCTGTTACTCCACGCCCACAATCCATAGCACCACCTCCCCAACCGGCAGCAGCACCACCGGCTCCGCAACCATCGCAACCACTGAAGCCCCAAACACCAATTCCTCCCAAACAACCTGCTCCTCTTCCTCCGCCACCGCATGCATATCAACCACAGATGGCTCCTGCGCCGCCTCACCCACCTCACCCACCTCATCAGCCGCCCCATTTGGCTCAACCTCTTCCGCCCACTTATCAATACAAGCCAACCTACAACCAACCCCCACATTTCCACCAGCATCATGCTCACCAATTTTCTCCCATGCATCAGCCACCAAGAGCGACTTATCGGCCGTTGGTCTTTGACTTCAAGGAGGGCAACGGGGACAAGTTCTACTTTCCAACATACAGCTTTATGGAGTGGCTACCCAACAATTCTGGCGCCAAATTCTCGTTCTTGGTGACAAAGCTTAAGACGAAGCCTCCAGCAGCGACTAGCATTAAGCCGCCCTCCACACCCGCTCCAAAACCAGCCCAGACCCCGGTTCCGGCCAGCAGTACCGCGCCTACTCCAACTGTACCCATAACAAACACGCCCACTCCAAACCCAGGTCCGCTGAACCAAGCAACACCAGGACCTACACAAGGCACCCCCATCCCACCTCCCGGTGCCCCTCCCGGTGCGCCTCCCACCTTCACTCCCGCCCCACCAGCCACCCCTCTCCCACCCCCAACACCCTACGTACCCCCTCCCCGAATCGAAGACTTCGACGAGAAAAACGACATCAAAGACATCGACTTCTACCAACCCGTCACCGTCCTCGTCATGAGCGGCCACCCCGACATCCTGCAGACGCTGCCTCGCGCCATTCGTCCGCCCGACGTGGTAGACAAGTATATGAACCAGATCTTCGACACGTGTCGGCGGGCAGAGGAGACGTTTTTGGCGTTCAGGCTACCGAAGGAGGGCGTGGCGGAGGTGGAGATGGAGGAGAAGAGGAGGGTGGGAGATGGGACCGGGACGGGGACGGGGACGCCAAAGGTTGGGGCGTTGGATCAGGATGTTGTCATGGGGGGATGGGGAGTGAGCGGAAGAAGAGCGGTGCGAGGGCGAGGAAGAGTATTGTTGTGTAGGGTGGGTGGATGGGTGTTGGAGAGAGGTAGTGGGGAGAAGTCGATGTGATGTATTATTATAATGGAAAATGATACCCGTGGTTGCTTGGAGCAGCTACATATACACTTGTAGTTATATGATGATTCATGCATTCATAAACGTGCGAGATTTTGTGTCTGAACAGCAAGGAATGCGTTCATGGTGTGATATTCTGTAGATAGTGGGAAGGTGGTTCAGGGGATGGATGTTATTGAAGAGAACCAAAGATCCTTTATTTCATCGATTCGAGTTTGTTTGTAATTGCTATCCAGTCTTCGATGCACTATTGTATTTGTTGTGTCCGAGTACTTGAGGTCATCATAGCACTGTCGCACAACCGTAATTAAGAAACAAAAACTGATCACATTTCCCGAGGTAGTACAACCCTGGGTGTACAGCACATGGCTAGTGTTGCATACATAAGCCCTAGGTCTCCATGTGATAAGTCTCACATTTTTTTCAATATACGGAAGTGTTTCGAGGTACCTGAACGAGCTGCCTGAGCCGTGTGCACTCGAGGACGGAGTATGTTGGACATGATCCTACGTTGTTTGGCTTGACACTTTGTAGGGCACTCGTGTACCTTCTATACTATATGTCTTTTGAAGCTGCCAGGGCCTGGGGGGGGGGGGGGGGGTTTCTCCCTTTATCATTCTTTCGATCAGTCACGATGATTCCAATATTTCTTTTATGATAACTGGGTAGATTTTCAGGCAATTTGGTCCATGCTCATAGTTGGGCACTTTCTTGGGCCGTTCGGCTTGTGCACTTACATGGGTACACTGACGTAGGCCGTTTGGATTGTGCACATGCTTCGGCACATTCATAGACAATGTGGCTCATGCACGCGGCACCTGTGTTTGTATTGAGGGGTAAGTGTGCCCAAGGAAATCTATGTAGGTTTCGTGGGCCCCGATCACTATCGTTCTTGTTCTTCATACCAGACTCGGCCTCGCCCTTAAGAGTGACAAGACACACGACAAAGACCTTCCGCAGAACTTCTAACCACTAGAAGTTTTCGCCCTAGTATCATCTGCTAAATTTTCTTATTCCAAACACTGGTCGACATTCCTGACACCATGAACATGTTTCTGGTTACTCTTGTCGTCTTTCTTGGTGTCATCGCCGATACTATCGTCGCAGCACCCACATTCGACACTCAAGAAATCCACGAACGGACTACGACCGCTACTGCCGTTGATATCTTCAACGGTAGTATCCCTGAGATGCTTTACCCTGGTCAAAATCGGAGCGCCATCTACCTTCCCGACGGTCAGATTGTCGAAAACAATATGAAGCAACGCGGCGAAGATAGTCAAGCCGAGGACGAACCCTTTGACTTCGTTCTTACAATGGGCACTGTACGGTAAGTCCAGCTCACCGCTGCAATATATACCGTCTTTCTGCTAACCAAACAACCACAGCCAACACGTAGGATACACATTCAGACGCGACCTCCCGGAAACCGTTCGAGCCACCCTTATCTACCTGTGCACACAGCGTAACCTTCCAGGTCAAACGTGCTCACATAGTTATTTGACAATTAGAGACATCGCATACAATGCTGGTGAAGAAGCCTACATCAAGGTCGGAATCGAATCCGACAATATCCCCGAACCTCCTAATGGCCACAAGACCGACCTGCTCAATCTCTTCATCGACCAGCTCGTGGACGCTTTCCGCGCTGCCATTGGCTGCAATAAGAATCGGTACCAACTAGGCTCTGGTATTCATTGCCGCGAATTCGCCAACTCGGCGGAGTTCTACCAGGTTGGAATCCACAAAGAGAAAGACTTTCTTCATCTCAAGATGACGGTGGAGTTCAATGGCAAGACCGATGAGGGACAATTTGACTGCTTGGGCTCCCAGACTAGTGTATGGGGGACGATTGACGGAGACAAGCTCAAGAAGTACGCTAACTTGATGGGACATGGCGTTCGTGCTTCAGTTCGGTGTGCGACTGCCAAAGGTGAGGTTCCTGGGTACCCGACCGGTACCTGCAACTATGCCCCTGCCGTTAAGCCCGGCGACTTGACTTGCGATATCAAGTACGATTGCCCTAAAAAATGAGGAGCTGGTGAGTGGCTGTTCATAGAGCTCCACTGGTCAGAGGATGAGGGAGTAGTTATGTATTCGGAGAAATATTGGCCTTCACACAGTGTCATAAGACTAGATAGGAGTAAATCTAATCCCATTGACAAGATTTTACTGATTCGTGAAAACTAACATTCCCTTTCGTGAATGCGAATCGTGAGAAGTTGAGTCATGTACAGGCGAAAGATGACTTAACGATAGAGTACTCAAGGCAGAACCTTGAATTGGGGTTTCCGGGGCGTCCCTTCTCCTGGAAAAGCATCGTCAACTTCGCCTACTCTTTATTTTTTGTCGTTCAATTTTTATTGCTCAATTGTCGTTGTGAGAACCTACCCACATCATTCGACAATACTAGCCCCTCTTACTTACCTTGGATTTCCTGTACCCCCGACGCGTTCACCCATTTTCATTGCTCCGATGCCATTCTCCCCGCGTTACTCTCTTCTCCAGAGGGCTGTGGTTCCACTGCTACGCAACCATGGTCCCTGCACTGGTGCAATAGCCATGGATACACCTCATTTCTAGGTTTCTGAGATCAGAAAGATTACCAAGATAGAAATCAAAGGAGACGCTTAACAATGATAAAGCCTCACAGGAAACATTGCACCTCTATCGTCTCACTTCCCTGAGCACCTCCCTCAACGCCCTGAACTCCTCCCTCAACATTGCCATCTCCTGCCTCAACTTCCGGTGCTCCAATCTTAACTCGCATTCATCAACACCTATGCCAACACTGGTTCCCCTCCTATTTTTCATGTTTTGATCACCATTCGCGTTCTGCTTGTTCATCCATGCGATCTCACTCCCCGCCTCCATCTGTCCTTTCCCCTGAGTATGGAACTCTCTTTCACACTTCTTCTCCTGCTCATGAAGACCCACCTCAAAGCTGAACTTACGGTCTCCCTGCCACCCAGATGGCGGAGAAAACGGGTTTCTCTCTTCCAGACCTTTCTTCCGTATCTCACACGTCGAGTAATCCTGTCCGTCACTCGGCCGAAAATCGAAATTCGCAAACGATACCTTGCGAGATGGAGGTGACGAACGCTTTTCTGACACCACATGACGTAGTGGTCGGGAGAAATTAGGACTGGGCGGTGAGTTTTGGGATCTGATCTCAGGGCGCGAATTTTGTTCCTGCGTTTGCAGACCAGAAGGGCATCTATAACCTACGGGGTTGCTCCTCCCAGTAGGCTTCTGGTTCGTAGGCGGCGTCGTCCATATTTCCGAAGAATCTGACGGCTGAGAGTATACAGACGAGGTTGAGCGTGAGGCCGAGCGAGTTTTTCGTAAGGCGTCGGAGAAGAAGACGTCGAATACGTGGCGTGAGTCAGTCTTAGTGAGGGCTTCCTGTATAGATGATACGTTTGGGGTTTTTAGAATTGCTGGAATGGGTCTCCGAGGTGCGGAAGCTAATGATGGGACTTTGAAGGTCTCTGTGACTATTCTGGGTCGCAGGAAGGATCTTCTTCTGGCGGGTTCGGGTGCGGCGTCGAATTGTGAATACGGGACTTTCGTATCGGGAGAGAAGAGATCCTTCCCGCCATCGAAGCGAATGGGACTTCTGGCACCCGATCGCTTTGCCGACACTACGTTCTTTTTGACAGTTCCCGATTCTTCTTCTGGATCTTCGCTTGAGGAGCTTTCATAACGACGTGAATTCAATATTACTGCTGAGAGGCTTTCTTCTTGTTCGACGCACGTTGACAATGATCGTTTGCAGCTTGGGAGTACCGAGGGACCAGTCATATCGCCCACCCATTCGAGCGCAACCACTGATGCATCCATGTTCACCTCATACACCAAAAGCCCAAGGACATTATAGACCAACACCTTGCTAGACTGGCACCCAACTGCGATGAACGTTTCTCTGCCTTCATATCGTCCGTCTGGCTCGTCCTGGGTGGAATCACCGGTGATCAACACGTCTTTGTCTCTCCGACCTCTCGATACCACAGGTCTGCCCGACGCAACAGATAAACAAGTGGCGGGCCCATCGACGTGCTATGTTCTGAGTACTCGCCCACTTCCTTCAAAATCGACAATTCGGCATCGTCCATCGTGTCCCACACTCACCGCCCGCGCTCTGTACCCGGGTATAAACTCAGCAGCCGTGACACCTCCCATCGCCGGCTTATGGAGTTTCCTGATACACCCAATTCTCGTCGGCTGGAGGAGAAACGCCTGCGCTTGATTGAGGTACACATCTTGATATGACTGGCGACGCGAGGGAAGGACCAGCTTGTACAGTGAAAGGGTGCCATCGAGAAAGCCGAGGAGGAACAGAATATATGTTGTATTCGCATCTTCTTGCCTTTGAAAAGTCGCGAATGCAGCCGGGGCCCTTGCGTCCGCGGGCTGGAAGCTCACCGACGCACTCCCGCCAAATCTCAAATCTTGCAGGTATATTTTCGGGGGCGCGGATGACGCCGAGAGCAAAATGTTGCCGTCCGCAGAGATAGCGAGAACACTCGGCGGCGACGGATGAATCTGAGGCGGCGGAAGCAACTCGCCAGTCGGCACGCAATATGCCTGTATCGAAGTGCTGAGCGTAGTGGTGAAGTAGAGGATCCGCGAATCAGGCGAGAAGAGCAGCAGTCGCGGCTCGCCTTCGTAGCTCTTGAGCGCGTACTTCCTATCGCCTCTGCGCACGGGGTCGTGGAGGATGACGAGCTGACTATCGGCGATGGCGAGTAAGCTGCTATTGTCCTTCGCTGGCCGAGCGTTGACGATGCCGTGGGACGTGCACTGGAATAGTAGCCGCTGTCCTGTCAGACGGCTTTGCACGTGGATGGCGCTGGGAGTGGCGATGAACAAGCTCAGGTCAGTAGGCAGTTGTGCAATCGTCATTTTGTGTGCTGCGGGTTAGCGATACAAGATTTAGGGTCGAGATGATGAACGATACCAGGTCAAAGAAGTCGTAGTGAGTGCGAAATGGAAGCGGGGAAGGTGCGTTCAATGAGCACAAGGGAAGGAACGGCAGACGTCAAGAAAGCAGGGGATCATGGTTGTAATCTAGATTCATGCTCGTAGTAATGCATATCTATGCTCACAATAATGCAGATTCATGTTCGCATTAGGTTCATGATGGGTATCATACCTCCCCACTCATAAGCAGATCCTATCTCCGAATCCGAGTCCATCGCACTGCCTGCTCTTCTCGCACCCAGCCGCCCATCCATTCCAACCCTGCAGTCTGCTCAACACATCATTAGCGTAGTAGTTGCTCTTTCCGCGGTCAGTCGCTAGATTCTCGCTGTCGATGTGACCGGTGTTATAGACATGAGCAGCAGCGAACGGGTTTCCGTTGATGAGCTGAGTGTTAACCCAGCTCAGCTCGGCATTGTTGCTGTTGAAGTAGGTCAGGAATCCAGGAACGCTTGATGTTCCGTAGACACCATTTTCGATCATGCTTTTGATGCTTTCCTTGGGGTTGGAAGCATCGAAGCCTGCGGAACCGCGGTGTTGCATGATGCCGCAGGCGGTGCTCTCAGTGCAGTGGATGGATACAATGCCGCTGGACTATAAAATGTCAGACGGTGTTCAGTGATAGAAAAAACAAGGCACGCACCTCCTGCATAATGATGGAGAGAATGAGTCGTGCATCGACCTTGCTGTTAGATGCCACCTCCAGGATGGCGTTCTTGAGGTCGTCGTTGTACTCTTCTCCTTCATTTGCAGCCGTAATGACAGGCTCGTTGATGTTCCAGAGCTGATCAAAGTCCAGCCACTCATCCTGCCCAGGGAAATCCTCTGCGTTTGGACCAATGCAGCTATATACAGCCGAAGGATCACTCGGCGCCTCCAAAGCGTCCGTCGATACTTGCTCGGCCGACGATGGCGTGAAGTTCTCGTTGATGTCCTCGGCTCCCGTGTTATTCGAGTACCATTTCTGCTGGAGGTCCTCACGTAGCTGAGCCGGCGAGGGACTATATCCCTGGTAGGAAGTGAAAGGCAAAGCCCAAGAGAAGGGCAGAAAAAGCAAAAGACACTGAGAGGACCGCATGATGACTCGCAAGCAGAGATAGGAAAGGACAAAGACCAGCTTGATTGACAAGACAATTGAGGTCGGGACCTACCGGAGTTTATATATGCAAAGGTTGAACAGAAAAGCTAGGTAAGTCTAAGCACACATGTCTCACAGCCCACCCTCTATCACATAGACCACCCAGGCGGCAAGTAGCGAGTACGCACGCCCCATGGCGACACTTAGTCCGGACAATTCCCCATTAGGAACTCGTACGCATCAACCGCCCGTATCGCAGCTGAGCATCCTCTGCACCCTCTCAGTCGGTCTCATCTCAGCGGAACAGCGCGGCGGCCCGCCCAGAAGATTGGTGGACGCCTCAAAGTAGGGCAATCAAGCACGGTCTCGTCGGCACGTTCTCCCAAAGTTCAGAATCACATCGTTGCCGCGAACGGTCGCACGTTGTGCAAAAAGGACAGGTGTCTGCCGGCGCTCCTGCACACACTCTGCGCAGCTGCAGCTACGGCTGCAGGAACTCAGCCGCGGCGCCGGCTGCTACGCCGTATCCGCCTGTGGTGCTGCCGTGCTTTGCCCAAGCGGGGTGCTATTTCTGTGAAACGAAACGTAGCGAAAGGTTACACTGCAGTGGGGGGTGAGAGCTGTCGGTTGACTAGGTACCTGGAGACAGCGGAGTCACGACCGAATGGGGGAATGCTTTGGGTTGTGGAGGAGCGAGGCGGGGACCCTGGGGCGTTCGAGCTCGGGGTTATGATGGCTAGCCTGAGCGGGCGTAGCACTGCCGCCATTGATTCAGGAACAGCTCTGGCGTTCAGCCTCCATCAGCCTAGATCTACCGCCAGACTCCAGAGAATTGGGATACGTTCGGAGCTATCGAGAAGCGGAGGGATGATGGCGGGAGCTCCAGTCGGCCCCGATTTGTATTCTCTCCTATTGTTAACTGATCACAGCCACAGCAAAGGAGACCGATTTACAAATCTTGTGGCACTCTGACAAAACCGCGAAAGGAGACAAGTCTAGACAAATCGCCTTAACGGTAATTGCAGGATCGCTCAGTTGTGCCTGGTATCACCTAGATACCTTCACCACGACGGTGCGCGTTGAAGCCCAACAAGCACCGGCCCCTCTCTCCTGAGACCTGTGCTCATTATACTCTACAACTATATCACCAACCACCGGAATGACGGAGCTCGCAAAGAGTATCGAGGCATCCAGCCTTCCTCCTCCCAGCCGTACTGTATTGTGGTGTTCACGGTCGACTAGCGTAGCTGAAACTCGTAACTGAGCTCGTTGAGACACGGAAAGGATTATCGTCGCTTCTACACTATATACTCTATTTCAGCTTCGCAAACTGCTTACCCCATTTCGCCGCAATCTCCTCTTCACTGAACCGGCGCGTCTTGCTGCGCAACATCTCTGCCCTTTCCTCCAAGCTAAGGTTCATCTGCTCTCCCATGGGCACCAGGCATCTCGCGAGATGTTCGTAATTCTTCGAAAGCAGACTGAAGGTGATCATCAGGTAGTCAATATTATAGAATACGAGGGCGTGCTCGGATGAGTAGGTGGACTTCTGTGCAAGGAAGGCGATAGGGTGATCGCGCCAGTGGCGCATTGGGTTCAGGTGGTGGGATGTGTGGTAGCCGTCGTTGAAGCAGTAGCGGTTGCTCTGGGAAGAATTAGCGTGTAATGGTGAAGCAGGAGGTGTGTAGTGCTTACCGCAACGTCAATGACAGTAATACTCGATCTGAAATCCGAATCAGGCTCCGACTCGTCGACGAAGGCATGCTGGCCCCAGTTTCCGATCATCATGCCCAGACGCATGATGGCCAATGGCAAAAGAAATACGAAGAACGTGGCCCGCGCATCCACGTGGGCGAACATGGTATACAAGAAGGCATAGCTTGCAATCTCGCAGCCGCCCGCCTTGAGCGCAAGGTCAGGTTTGCGCGTGCGAAGGAAATATCGTGGCAAGTCGAACCAAATGAGAAAGTAGAATCGGCCGAGGTAGTGCAAGAAATGCCAGGGATCGTCGCGCTGGTACCGGATTGTGGATGATAGGTCATTCGGTCCGTTGCCTTCGACGTGGTGATGCTTGACGTGGTGGAAGTAGTACGAGTTCCATGTGTGGCCCATGAGCGGGTCCATGATGTATGGGAATGCCAGATCAATCACTGAGTATGCCTTGTTCAATATGCCGCGCATATGTATGTGCTGGTGCATCATCAATGTATAGGAGCCCATGTAATACAGCTGCATTATGGAGTGTAGCGGGCCGTGCCACCAGTGGAAGTTGTAGAACAAATATATCGCTGAGGGTATACTCGTTGTAAGGTAGAGAAGAAGATGGGTGAGCATGACGACGTCGGTGTCTACACGCACGACTGATCTTCCCCATCGCACGTAGGGTTCGACAAGGTATTTACGTAGGAGCGGGTTCGTGATGGTTGGATAATCGACGGTCACGAATACGGTAGGTTCAAACTTGTCAGAGGTCGGGTTGTTGAGCTCTTTCATGAGCGCGAGGGCTTGTTCCTCTACTTCTTGCGCATCTACACGAAGTAAGTTACAGTTGGGGGGCGGAGGAGGGTCGAAAGGGGCATACCTTCAGGCGAGGCCGAGTCGAAGCGCGTATGCTTCGTGCCAGAGTCGTCCGACTCTTCAGCAGCCTGTTGCTTGTTGCCTTTGTTCCTCTGGTGTCGCTCGTTGTCCTTTTGTAGAATGTCTAGGACCATGCGGTCCTGCGTCGTAAGCTGCGCATCGGGCTGAAAATAGAGGTTGACCATACTGCCTCAGAGTGAGGGGAAGTATGAAAGCAGTCCGAGACCTCTTCGCAGCAAAAACTACCCAAGACGCTGGAATATACAAAAACGATTGAATGGGGGAGCGAAGCTGTCGTGCCCAGGCGGGGCTAGCCCAGGTACCGAGGGGCGCCGAAAAGTCGGTCAGGGACTGGCGCGAAACCGATCGCCACTTGCGGCTCCTTGTTAGTGCTTAGTAGCCAGATGTGTATGTGATGCGATATTCGTCTGAATTAATGGATTCCCAAAAACAATAGAATAAGAGGGATGCTGAGGTGGATGTGAGGAAGATTCGTACGAACAAATTGCGTCTGGTAGCCAGTCAATCGATCGTAGCAACTGCATCCTACCGCGCTTTCCCAAGTTGAGTGGTGTGACCAACACGTGATTAATGTAGCTCCACTCCATGTCCATAAGTCCACGGGTCCAAGTCCTGGAGCCTAAGGAAGGAATAATGAGGTGCACATTGGGCATATTCGCAGAATTGAAGCTTTAGTGAGTGCTTGCTTGTCGCGACGCGTAGATTAATCAAGTATATGCTGCAGGGTCTTACCCAAGGCTAGTTGCGATTCGCTACTGCCCTCCCCGCCGGACTGTCCCACCTGGAACTATAGCAATCACCTCTTTTCAGCGGTGCTTTCAGATCTGCGTAAATAAGGAGTGAGACTTTAACATGAAACCTGAAATTCTCAGGGTTTTCGAATTCTTCCATCCAGCTGGCACACATCAGATCAATCCTAATTGCAAACACCAACAAAGTGAGCTCGATTGGAAGATGGAATGGTAACTGATGGGAACAGCTCACCTAATGTTCTCGCGTTCATTAATTGTGCTGACGAAATTTATAGTGTCAAATGGACCATCGATCATGTAATTTGATATACCGGTTCTAGTATCAGCTTTTACAAATTGTTTGATTTCACAATCGTTACCTTCGAAAGATGTAATTTAAGTAATTTTATCTGTAGCAAATTTGTTTTATTAACGGCGTATTATCTGAACACAACTTCAAAGCTGGAAAGTCCCTGTACCACCCTTCAATCAGAACGCTGCAGTGTGGTACAGCTGCGCTACTCCAACACCACCAAGCGTAGCCAGGACATGCATTCGCACGAAGTCTAGCTAGAGCATCAAATAGAGAGAAGACGATACTGACATCTGAATTATTCTTCATGATGTATGTTTCTAGACTTGCGCTCGCTGCCTTTGGTTTCATTTTCGATCGGCAGGATCATAAAGTAGTTGCCTAGAGACTAGCGGCCAAGCATACACCCTGAACAAACAACACAACAGCCTTTTATTATTCGTCGTCTCCCTTACTTTCAGACCACTCTCGCTGCCTTCCCTACCACCATGGATCGCTTTTACCTCAAAAATGCGCCAAGATATAATTCCCTCATTGCTGCTCTCGATACTTTTCCAAAGCCTCGGATAGCCACGGGGATACCAGGTCCCAATATGATCGTCAGCGCTAGAATTCGGCCCCTACCCGAGGGTGAAGGATTCCCATCTGCAGTATATCCTAGGGTGAATCCAAAGAGTATGGTAGACGTCCACGATCTGTACAATCATCCCAAAGGAATGCCAATTCTCAAGGTATGCGGTAACTGTTGCGACGTGTAAAAACCATATTACTAATTCAACCTAATTGTAGTCGTCAGACTATCAAGTAGATAGAATATTCGACACTCAATCGACCACGGAAGAAATCTATCAAGAGCTTATTGCTGACCTGGTTCCGTATGCTTGGGATGGGGGCATCGGAACGTTGTTTGCCTATGGCCAAACAGGCTCTGGCAAGACATTCACAGTCAGCAAGGTAGAAGGGCTGATTGCCGAAACTATCATGAGCGGGAGCCTTCAAGGAGAAAGGGAGGTCCATATGACGATCATCGATCTTGCTGGCAACGCCGCATTCGACCTGTTGAACGAGAGGAAAGCTGTTTCCCTCCTCGAAGACTCTTCAGGTGCTACCCAAATGCTAGGTGCACAGGAAATAAAAGTGTCCACCGCGAATGAAATGAGGGGTGTAGTCGAGCGAGCATCCTCCTTTCGACGGACAGCACCGACGATCAAAAACCCGGCCTCCTCGCGTTCACATGCGATCTGCCGGATAAGAATCAAGAATTTAGCGGATAATTCAGAAGGTCTTCTGTATCTCATTGACCTCGCTGGATCAGAAGCTGCTCGCGACGTTGCAGTGCACGGGGCAGACCGGATGCGCGAGACAAGGCAGATCAACATCAGTCTCTCTGTGCTGAAAGATTGCATCCGTGCCAAAGCCGAGGCAGACACTGCGAGAAATCTGAACGCGGAAAATCTCAATCAGAAAGTACCGCATATCCCGTTCAGACGAAGTGCGCTGACGAGAGTGCTGAAACACGTGTTCGACCCAATGAGTACCCGGCCGTGTAAAACAGTCGTGATAGCTTGTGTTAATCCAAGCCTTGCGGATGTTGGGCCTACGAAAAATACATTACGCTTCGCGGAACTGTTGCGCGTGTTAGTCCCTGTGACGAGTACGGATGGAGAGGACAAGTCTGCTGTGGGTTGGACAAATCAGCAACTGAAGGAATGGATTGAGCAAAATGTAAGATGACTTTTCATACCAGTTTTACAGTTATTGTGGAATAAACAGCTGACAGAGCCCTGCTTTAGTCTGGTAATCCTCCAATTCTAAGCAATGTTGTAGCCCCCGCGAATCAGGAGCCCAGCTATTCAAGCTTTCAACCGAGGAGATTGAGTATCGCTGTAAAAAGTGTCCAGGGGTCAAACACGAGCAGGCACGGATATTTCGTTCCAAGTTGTGGCAGATGTATCTCAGCCCAGAGATGTAGAAATACTACAGAGATATCCATATGCTCCGTCTCTGTAATCGAGGTTGATTCCAAATTGAGCTTCTCCTTGACAATATTACCCCACATTCTTAGATAAAACGGTCAACATAATAGGAATCCATCAGGCCCTACCTCCATCCCGAGTTCAAAGTCCAATCATGTGGTGTAATGTTTATTTAAATGTAGGCAGACATCTTAGCACCTACCTAGGAAGGCGCCTTCCGTACAAATGGCGTCATACCGCCTTCAACACAACTACGCAGACCATCACACCTCAGAACCATCAGCCAACCAGCGCCTCACAACTCTTCCAATATTACATACATATATACATAAACCTTCTCACCTGTAGGTCAGCACAGCGACCGCGCAAAGAAAACCAGTGGAGAATCGGAGATGCCCAAGTGCCGTCCAGCGTGCTTGGCATGAGTAATCCTAGGCGCATCGATTCCGCGATTCCCGTCCAGTAGAGTCATAAACTCACGACGCAAGTTTTACTACCATCCCCGTATTTTAGGGTTGGCCTGCATGAGCCTAGACCTGGAAAGGCATGTTCACCCTGTTTCCGCCGCGAGGACGGCGTCGGCGAGATACCGAGTTCACGAGGTTGCGGTGGACATGTTTATATTATATGTGTACCGGAAGCACCTCATAGAGCATGATGCTTCGATTTCGATTCCGATTTCGGCTTCTCGGTCAACATGGATACCACACCCATACCTTCGTTCAACTCCCCAGCTAAGCGCCGGACTCATCGCGTCGCTCTAGCATGCATCCAATGCCGCTCAAGAAAAGTCCGATGCGATGCAACGCAGCCCGCCTGCAACCGCTGCCGTGTAGACGAGAAAAACTGCGAGTACCAAAAATCGAGACGTGGTGGGCGCCCGAGAAAGCAGGTAGCTGTGCCTTCCCGAATGGTGATCGGCTGTGTTGTCTCACCGCCAGGATCACCTGAGGTCGTCGCAGATAGAACGGAAAATAACTCTTCTGGACAAGGTTCGTCAGGAAGCTCTGCGCAGAGTGTTTGCGATTTTCTGGAGTGGAAGACATCGGATGTGGTGTTGTCTAATGGCGTGCGTTTGACGGGAAGTCAAGTAGACCACTTGTTGAGTCAGTACTATACGTTTTTCCATGCATCGCATCCGTGTGTGCTCCCGAGGTGGGCACTGCAATCGCGTATGCCGACCGAGCTGGGGATATCGAAATTCCTCCTTCCAGTCCTGCTTTACATCGGGTCCCTCTTCACGGAATTGGTCGACTCTCTGCCCCTGGCGAATGCGGCAGCAGAAGCAATGAGTGGTGGATGGATGGATGTGATAAATTTTGCTCCAGACCCGTACTTCATACAAGCGCAGATGCTGTACTCGATAGCGGTGTACTGGTGCGGCGACCCCGAAAAGGGTCGAGAAATCCTGGACGATGCGATCAACGGTGCTTTTTCACTGGGTATGCATCAAAAAGACTTCGCAGTGCAAAATGGCTACCGAGACGCTGTGCTGGAGGAAAGTTGGAGGAGGACATGGTGGCAGATCCATGTGACAGATATACACATTGCAGGCTCGACGCACACATACAAAGGACTTTCCGTAAAGTATCCCATCACTGCAGATTTACCGTGCGAGGAAGAGTGTTACGAAATAGGAGTATGTCTAATTTCATTTGTTCCATGCATCCAGAGCATATCGGTGACAACCATGCAGATGATCCCCACACCCGCCTCTCTCAAGAACTACAACGCCAGAGAGTTCTCCGACATCGAATTCTCGTCCTTTGCTCAGCTCATAGGGCTCACCCAGGGAATCAGCCGCGTCCTAGAAACAAGACGCTACAACGATCTCGAAAGCGCAAAGCTCACCTGCGAGAAAGCGGACACCATGCTCACTGTACGTATCTCCCTCGCTCGAACCCACCATCTATCCGTGTACACAGATTTTCATCTCCTTACTAACTTCCCCTCCACCAGGCATGGTTCTCTCTCCTCCCACCCTCCAAACTCCGCCCCCTCCGCCCCAACGGCACCATCGACGAACTCCTCTTCAAAGCAAACCTCCTCATGCACACGTAAGTCGCCCCACCTTTCCAATCACCCCATATATTCGTCTAACAACCCCAGCTACACCGTCGACCTCCACCGCCCCCTCTCCACCCTGCTTCCCTCCCCCTCGAATCCCTCTCGAAATGCGCTCCCCCACCTCCCCCCACCACCCCACCCTTTCCCTCCCACCCCCTCCCCCACACCGCCAAAATCCTAACCTCCCTTTCCTCCCTGCACACCCTCCTCACACTCACACCTCCATCGAATCTGATATCCCACACCCCGTTTCTCATCTGCATGATCGCGAACATGACGATTGCGCACCTGGCTGCCTGTGCGGGTGTGTTTGGGGAAGAGGAGGTGGAGGCGGAGAGGGAGAAGGTGCGGTTGAATATGGGGGTTTTGAAGGTGCTGGGGGAGGTGTGGCCCGCGGGGAAGAGGGAGTTTGGGAGTGTGGGGGTGATTGCGAGGGGGTGTTGGGGTTGGGAGGGGAGGAGGTTTGTGTGGGGGAAATGGTGGTGGGGGAGGAAGTAAGAGTCGTTCCTAGGGAGGGAGTAGAGTTGGATTTTGGGCAGGGGATTTGGGGGGAATGGTGGAGTGGGAGTGGTGGGATGGAGGGGGTGTGCGTGTAGATGTGGTGGGCAAGATGAGGTGAGGGGAATTTAGGTAGAGAGTCACAGAGAGGTAAGGGGGATCTGGGTAATGGAGGTATTCGTAATTGGTTTCGTGATAGTATGTTTGGGTGGCCAAGTCCAAGGCCACGTAGCTCATAGACAAGGCCTCGTCACGTCGTCCAAAAGCAAAATCGATATAAACATCCAATCTTATACCTCTGGGAATATGCTACCTATACACCTCGATCGATGCCATGCGTACGTACGTGCCGAAAAGAAAAGGAAAAATACCCACACCACCCATCCATAACGCCGTCAACACGGTCCAATCATTAGGGGTATGTATGTATGCCATGCATGTCAATCAGCCATTCCATTCAGCCATGTTATATGTTTCAACACGCGCCCGCGCCCTTGCCTTCCCACCAAAGAGATGCATGTAGTCAAGGAGGAAGCGTCAGCGGAAGCGTCAGCGTGAGGCCGTTATAGACAAAGGAACAAAATAGATAAGCAAAAAAAGGGGGGAGGAAGAAGAAAAAAAAAGAAGAAGAAGAGCATGTATCCTGAATCCACCACATCATCCATCCATCAATCCAATCACGGCTCCTGCGAAGGCGGCGAAAGCATCTTGACTCCCTAAGCCAAGAGCCCCTCGCCCACCTCCTCCATCTCCCCATTCTCAATGTCGCTATCCGCGCCGAAGCCCGAGTCGCGCCACTTGCGCTCCTTGACCAACGGCTTGCGGCCCTTCTTGCCGATCTTGACGCGCTCGCTCGTCTTGGTGATCTTCCCGTTGGTAACCTTCTTCAGATCCGTGTTCTGCGCCTTGACGACGAGGCCCTTTGTCTTGACGGCGTACGCAGCCTGCACGGCGTCGGCGTTGCGCTTGAGCAGCTCGGCGGTCATGTCCTCGTTCTGCTGCTGCAGCGCGCGGTGCGCAGCGTTGAGGTTCTCGATTGTGTGGCGGGTGTCCTCTTCGATCTGGGCGTGCGAGTCCTTGAGCGCCTCGATGGTGCCCTGGAGCTCGGCGATGATCTCGGTGCGGTGCCCGGCGGTGACCTGCAGGTCGCGGATTTCGTCCTCCTTCTCGAGGATGACGGCCTCGTGTTCGCGCACGAGCTGTGCGAGTTTGGCTTGGAGGTCCCGGATTTGGGCGTCCATGGCCTTGATCTTGTCCTCCATCGTCTTTTGGCCGCGGATGAACTTCTCCTGCAGCTTGTTGAAGGAGAACTGCTCGTTGGAAAAGCGTTCGATAGCGGAGCAGTGTTCGTCGTCGAGCTCGGTGTACTTGTTCTCGAGCTCAGCGTACTGTCGGTTCTTCTCTGCGATCTCTTGTTCCTTCTCTGCCAGCTCTTGTTCACGGTCTGCCAGTTCTTGCTCCTTGCGAGCCAACTCCTCCTTGAGATCAGCTTCCCGCTCGGCAGCCTCGTTCGTGATGCGATCGATATCAATCCGCAGCTCATTTACCTCGTTGTTGAGGTCTGTGATGTTGGCCTGAAGAGCTGTGATGGTGCTGTTGGACGTATTCTCGAGTGCAGCATACTTCTGCTGCAGATCCGTGATTTGAGTGTTGAGGGCTGCGATGTGCTCGTCACGGTCCTTTTCGGTGTCTGCAAGTTCCTGATTGAGACGCGCAATGTCTTCAACTCGGGAAGCAATGTCCTCCTCCAAGCCAGCAATGCGCTGCTCCAGGTCAACAACGGTCTGCTCCAAAGCCTCACGACCGGTCGTCTCGGCTTCAAGTGCATTCTGAAGCTCAACTTCTTGCGTATGTGCCTCAGCCTCCAACTTCTTGACCGTCTCTTCCCGTTCCATTTGTGCGTCGAACAGCTTGGAGCGGAGGTTTTGTGCCTCCATTCCCGAGGCTCGAATGCGCTCTTGTAGGTCTTCGATCTGCTTGTTGGCCTCGTCGAGCAGGCCTTCGATTCGCTCCCGCTGTTCACGCTCCGCATCAAGGGCTGCATTGGTGTCTGCGAGCTCGGTCTGAAGTTGTTCCAACTTTTCCTCCAAATTCTCGATTTGGTTCTGCTGAGCATATACCCGATCCTTTTCCTCTTCGAGAAGATCCTTGGTCTGGCTGTGCTCTACGAGCTCGATATCCAGACGTTTGCGGAGTTCCGCAAGGTCCTCCAATAGACCATCCACCTCAGTTTCGATAGACTTGACCTTGTCGTGCAGCTCTTCGATGTATTCCGTCTTCTGCTCAGCCTCGCCCTGAGCTTGTAGGCGGACTTCATTCTCATCCTGGAGCTGAGTCTGGAGTTCCAAGATGTCAGCGGCATGGTTCTGCTCGAGATCGACGATGGTTTGTCGAAGCTGTTCCTCGGTGCGTGTGGCAGTCTCGGTGACGTTGTCAAGATCCACACGGTACTTCTCCAGCGAATCGCGGAGGCGAGTGAGGGCGAGCTCTTTGTCCGAGACGTCATCCTTCAAACCGTGGATCTCGACATCCTTCTGCTTCATGTCTGCATCCTGTTGGTTAGCTAGCTCATCCAGAGTGGTGACACGCTCCTCCAACTCGAAGATGTTCGCACGCAAATCTTCGTTTCCGCGCTGCAAATCGGCGATTTCAGCGTCCAAGTTGTCGTTACGAGTTTCGGAACGTTCCAAAAGTCCCATGGTATTTTCAAACTGAGCACGCATGACGCGGGATTCTTGATGGAGCTTCTCGGCCACAATCGTCTTTTCCTGCAGTTCAGAAAGGAGGCCTTCGAAGAGAGTGGGGAGCTTTCGTAGGAATTGGCCATTGTTCAGGCCGTCGGTGCAGCCGGGGATCAGGTTTTCCATCTCTTCACGAACGTCTTCAAAGGCGTGACGAAGCTCGGCGATAATGGCATCTGTGCTTGCACCCGGTTCAAGAATGTCGATATTCTGCAGGTCAATGGTCATCAGACGTAGTGCACCTTGTGCCTCGGCAACAAGTTCGACGAGACGGTGTATCTCGACCTCGTACCGCTTCACAGCCTTTTCAGAGGTCTTCTCGGGGACTGATGCTACGTCGACTAATGAGTCCTGGCTGGTTTGAGGGAGGGTTCGCAGGGTTTCGGTGGTGACCTGGCTGGAAAGTTCCATGACACGGGAAGCGTATTGCCCGAGGCCAAGGGGTTCGATTTCCTCAATCTCAGGGCCGTCAGGGTCGGCGGGGTCGATGGCGAGCAGCGGCTCGTCGTCATCGTCGTCGAAGTCGAAGTCAGCATTGCCGTCGAAAGCGCTGGTAGAGCGAGAGTCATCTCCACGGTAGGCGGAAGAGGCACGCAGGTCCTCGATCTGCTGCTTGGCTTGTGAAAGCTGCTCGCGCAGGTCGTCGGTCTCGTCGTCGGTCAAGTTGATCTCGCCCAAGCGACGAGCCTCAATCTGGTATTCTAAGTCTGCGATCTGCTTGTTCTTCTCATCGAGCTGGCGCTTGAGCTCAATGTAGGACTTGCGGAGCTTCTTGTCCTCCTTCTTGTGGCCCTCGAGGTCGTTCCACTCATCGCTGTAGTGGTTTCGCTTCAGGCGGCGGCGTGTGCGGCTGTCGATGGTGGCCTTGAAGGGCGCGAACTGGACCTGGCTGCCGCTGACTTCATCGACAGATTCGAGGTGGAATTGGGCGGGCATAGACATGCGGGCACGACGGGCGGCGTTGCTGGGCCGACCGCGGGGCGCACCAATGCGGCGAAGATGTGGAGTCAGGCCTGGGAGGGGCTGGGTAGAGGCCGTAGGGGTCAACTGTGTGTCTTCCTCGTCTTCGTCGTACTCTTCGTCGTCGACGTCTGGATACGCTACCACAGGCTCTGAGTTGCGACGCGTGTGGCGAAGGATGCTCTTGCGGGCAGACGCGAAGCCATCGGTGCCCTGGGACTGGGCGCGAGTGACGGACTCCTCGAACTCACGGGTGAGCTGGTCGTGGTCGTCGGACTGCACGCGTTTCCGTTTCGGTGCGGGCGAGGCGGGCTCGTTGTTGGGCGAGGCAGCACGCTTGCTGCCCTGTGAGAATTCGACCGACTGGGTGCCCTTGGTGGACTTCCTACGGCGAGGACCATCGCCAGGGCCCTCGGGGTGGTGGTCTGACGCGAGGCCGCTGGGGCGAGCCATGGCGACGTGTGCAGTTTGCGTCCAAGTAGCTAACTGGCTGACTGGGTGGTAGCTTGCTGGCCTCCAAAAAAATATATGTAGGTAGGTCGAGCTCGCAGCGGGGGTGTTTCGCTGGGGTGTCGCGCTGGGGTGCAAGTGTCTGAGCGGACAAGCAAACAGTGTGGGTAATGCAACAGGGTAGGCAAGAACGAATATTTTTTGTACAAAAAGGCGAGCGGGTCGAGGCACCAGGGTGGGCGGGTTGTCGTGAAATTGGAGAGGTTGGCACCCCGGTCGTTTTATGTAGCGCTACGTCAGTCGTGGACACGCACGAGCCAGTCAGACGCCTACCCATGACGCCGTTCACGCGTAGGAGGGCGAGAGACGCGTCCTGAGCGCTGCCCGCCCGCTGCTGCGTTTCAACCCGCATCATAGAAGACCCTCTCGATCTACGCTCTCTGCCCCCTCATCCCAGCCTGCGAGTTTCCTGAATGTTGATCCAGCACGGCTGCCTCCCACGTCACTTCTGCAGTTAGCGGCGGGAACGCGTCGAAGCTTGGGCCACGTGAGCTCCTGCACATCAGGACACAACTCCGACAGGCCCAGGGTCCAGTGCCAGCAGGCCTACAACCTGAGCATTGGCAGTGAGCTTAGGGGCCTCTCCTTCGCGCCCAATTCACCTTGCCTGCCGTGTTTGATCTCAGCTAGTGCAAAATTTTCCGTTCCATTCACATGCCAGCGGCTACCACGTCAATGCGTTACACCGCTAGATGGCGCACAGACGCTCCACTCGCGAACTCCCTACTTCAGTAGAAAGTCGCTCTCTACCAGCAGCCCTTTAGTCGCGCTGGCCACACCATAGAGCCCACCAAGCGGCCAGGTTCCCCAGAAGTTCCGACTCGTCCACTGACCCCACGTTTCACCCTCCGTCGCCCTCCTAGTCCCAGCTACCCCCTGCAGATCCACCTTCACCTTGTCATATATGCTGGGCAGCGACTCCGCATGGTACTTGTTCCTCAACCCCCTGTATCTCTTCTCGTCGTATATCTGCCAGAATTCGTCTTCCGTGTAGTACGCGTGCGCATAGAGGCACTTCAGCCCTCTCAGCTCTGCGACCTTTGCTTCAAATTCACGGTTGAGCGCAATGAATCTTCGCCCGTCCTTCGGTCCCATGCCCCATATACCGATATCGAGCAACGTCTTCCCCGGACTGACGTTGGTCACCGAAAACGTGCATTCGTCCTGGGGCGGGGCCTTCACCGGACAGAGCCAGAGCGGCCATAATCCAGTCTTTTGATCCGTCCACTCGATGAACGCTTCCGCACTCTCGTATGGAACAGCGAGGTCCTGGATGATTGTTTGCGAAGACAACCCTGAGCGATGCAGTGCATGTATCATGGTCCTGCTGTACATGTAGGCATCCAGCAAATACCGTGTCACCGCATTGAAAGGCGTGCAGAAGTACTTGAAAGCCCTTAAGCCAGACCAGAACACGCCGCGGTCGTACCGGAAGAGGTATGTCTTGATCGGAACGCTCTCCTTGTACGACTTTTCTTTTCCTTTGATGCGATTGAGAATGCCTTCAGCGTGCAAGTAGTACCATGGATCCGTGGCTTTGTCGAAAGACTGGATACGGCCTGCGACGGGTCAGTACGTACGTACATGACGAGGATACGCTTGCGCACCTACCAGGAATCGGTTCATCTTGTAGCCTGCCTATCATGATCGCGCCGCTGTCCATGGAATATAGGATGCCGTCTATGTAATCCACACTAGCGTCCTCTTCGGCCTCTTGGAGTACATCGACAGCTTCTCGAACACTTCCAACCGCTTTGTACTCAAGCTCAACATACGCTTTCGCATCGATGAGTTCCATCTCCAACAGAGTTACAACTCCAAGCGTTCCGCAGCTACCTGCGCATGCGAAAAACAAATCGCGATGAGGGTCGTCTCGTTCGTTCGTCGCCCACAAAATGTCACCGTTCCCTAAAACAATCTCGATCCCTCGTATCCCCCTATCGAACAAGCCATATCGGAATGAAGAGCTTTCTCCACTTGTCCCTGCAAAACCGCCTCCTACCGTGATATTTGGAAGTTCCATGACCACCTTCGGTAGCAGTCCCTCAGCCAATGTCGCATCAACCAAGGCATCCATCGGAACGTTCGGTTCGACCAACACTGTCTTTTCTTTCCTGTTAAATTTCAGGACATGGTTGAGACGACTCGTATCTATTATCTCATTTTTCTTTCTTGCTGACTCCCGCGTGGAGAGTGTGCTGCCATGATAAATGCGAAACGGAATCGACGCTTGCTGAAAAATGCGGACACGCTCTGCCAGCCGCGCAACCTCAGCCTTATGGGTATCCATTGACGAATTCTGCCTTCGAGTTTCCGTGCCCAAATGCTGGCCAGGTCCGTCCTGTGTAAGATTACAGTTTTACGAATTATTGATAGGTCGCCCAGAAAAAATGTTTAGACAGTGCAGGCGTAACGGCGCTGCTCGTTGTGTTGAAAGTAGGTCGTCGCAGTACACAGGTAAGCGCAGACGTATGCCCAACGCTACTTCTCCACTTAGCCTGGGCCATACTGACTACCAAGAGCTTTGCCTGCAGTGTTCTTACTCTTTTCGCGCGTCATCATGGATGTCGCTCGGAAGCCCGGAATGAGATCCACATGCTAAGGCACCAACTCCATACATAGGCTCGCTTAAATCTACTTACGCCGCGTACTTTCCGCCCTCCCCAGTGGCACCACCCCAAGAACCATCTGGTCATGTTGCCATAACACGGAAATCGAATAACTAGTTTCGTTTTCGTCTGGTGTTGGATAAAACCACAATGGACCGCCATGAAACCACCGTAGAAGCAATCCGCTCTCGCATAGCCTATTTCCACGCAAATAAGACGTCATTCCGCATCTACCACGGCAGCACCAATTCCACCAGACATGCAAACTTCGACCGCGATGCCGTTGTTGACGTGTCCGCGCTCAATAGCATCATCTCAATCGACCGTGAGAGGAAGTTAGCAATAGTCGAGCCCAATGTCCCTATGGATGCCCTTGTCCGCGAGACAATAAAATTCGGCCTGCTGCCTCCCGTAGTGATGGAATTTCCCGGTATTACGGTTGGAGGGGGTTTCGTAGGTACTGCTGGCGAGAGCAGTAGTTTCAAGTACGGGTTCTTTGACCGTACGGTGCTGAGCGCGGAGGTTGTCCTTGCGGACGGTGAGGTGGTGCGTGCTTCTGAACAGAACAATCAAGAGTTATTCGAGGGACTGAGGGGAAGTTTTGGGACACTCGGGGTGTTGACAATGGTCGAGCTGAAACTGATCGAAATGCAAAATCTGGTAGAAGTCACCTATCACCCTACATGTTCCATCGACAGCGCCATGGAATCACTACAGGATAAAGCAAAAGAAGATGCCAACATAGACTACCTAGACGGCATTCTTTTCTCCAAGAACTCCGGCATGATTATCACAGGACGCTTGACAAACAAACAACCATCTCCCACCCTCCCGCTTCGCAGATTCTCCCGACCTTGGGACGAATGGTTCTATCTCCACGCGCAGCACCTAGCCACCTCCTCACCCACCTCCCCCACCACCGAGCTCGTCCCCATCCAAGACTACCTCTTCCGCTACGACCGCGGCGCCTTCTGGATGGGCGCCTACGCCTTCAAACACTTCATGGTCCCCTTCACCCGCCTTACTCGCCTCCTCCTCAACTACTTCATGCACACCCGCATCATGTACCACGCGCTCCACGCCTCGGGCCACACCGACCGCTACATCATCCACGACATTGCATTTCCCGCCCCCAACGCCGCACCTTTCGCCCACTACGTCGATGAAACATTCGGAATCTACCCCCTCTGGCTCTGCCCCGTGCGTAAAGATGCACGCTCCTCAATGGGCCACGCGAAACCTTTCTCAGGCAAGGTACCAGGCACCCCGCCCGGCGAGGCGTACGCGGGCACATATATGAACATCGGGGTATGGGGTCCGTGGCCCTCCACCGAAGCAGAGTACGTCCGAGTGAATCGTAACCTTGAGAAAGAGGCCAGCCGTCTGGGCGGATTAAAGTGGTTATACTCCCGCGTTTTCTACACCGAAGAGGAGTGGTGGGGGATCTACGCTAAAGCTGAGTACGAGAAGTTGAGGGAAAGATATCGCGCGACCGGGTTGCCGAGTATTTGGGAGAAGGTGAGGGAGAGGGGAGCGAGGAGGGAGTTTGGGAAGGGGTGGAAGGGGTGGGTTAAGAGGGGAGTGTGGAAGAGTGAATTCTTGAGGGGGGTGTACGGGGTTTGGAAGGCGGTGAAGGGGGGTGATTATTTGTTTGCTAAGAAGAGGAAGGCGGAGTGAGGGGTGCGCGGGTTCTAGTGGGTTATGAATTTTAGGGGCTGTGTTGTTACGAAGGGGAATGCTACTACAAGTAGAGAAAAAGTAGACGAGAGGATATGTCTAAAGCCCAGTCTCAAAATGGCTGTCCAAAAAAGCGGACAGTCGAGCCAGAAGAATCAAGATCATATTACGGCACATTATCTTGGATGTGATTCTGGATCAGATTCAGCAGCAATATGAGCACAGCTAAATGTAAGCACTTGCATTCCATGCACGCAGGGAGTTATGAGCCACAATCTTGACAACCTGGGCAGAAGCATTGATTCACATAGTATTATTATACGACAACAGACTATGCAAAGCAACAAGCCACATCCTAGCCATACCATCGACTTCCCCACAGCTACACGAACCCGATAAAGCTATCGCGATGCCCCACCAACCAATCACAACCCCTCCCCTCCGCACGACCGGAGTCGTTCTCGCCGCACACTAGCGCCCGCCTGTGATGTCACGATTAGCCCCTGTCGATACTTCCCTGCTGAATAAACAAGAGGTCTGGCCCATTAGCAATTGTCGTGTCTCAGTGCCCAGGTGGCGGGACGATCACGCGGAAATTAAGATACAGCTGGTTGGTTATGAGGCACGAGTGTCGTGTGTGGCTGATGGGCTACGTGACGTTGGGGTCGTGCGGGGGATGAGCTCATACTGTACGTACAACGGTGATGAACTTTGGGTGTTTGGTTTGCCATTGGGTTGTCATTGGTCTGCCATTGGTTGTTGTCGCAATGATCTGGGTAGGTCCTCACGACGATGGTTGATGGTCTAGAGTGTACGGTTCCTGAAGCGGGAAGAATGGGGAGGAATAGGAAAGGGCGATCTGCAAGGGACGAAAGGACTGGGCAGTAGCGTGGATGATCGACACCCGCGAGGTACAGCATTGCAGCCAAGGTTATACCCGTGGATTGTTTCCATGAATTGTTGTTTCGCGTTCCAACTTCCTTTTTCCCAGAAGCAAGTCGAAACCAGAAACCAGAAACACCAACCCTCCTACCCAATACCACATGCCCCATACCACATATTGCACGAAAACCCCCATAACGGCATCATCGAGCCTCCATGTACGGCTCCTCGATTAAGTTGCTCCGCGCGACCATAGTGCCTCTAACCTTGCGCCGCTCTCGAAATCCAAATATTGTTTAGGCACCGCCGCGCGCTCATTGGCCGTCTAGCATCCGCCACCGTTTCTTTTGCGCTAAACTTGTTGAACTACCGTCGTCGACGCAGCCTTTCGACGTTAGCTTCTATGATATATTGGACTGGTTTCTCGGTAACTCGATTGCCCGACCATGTTCGCATCGGGGAGCGTGGTATTCCAAATGGTGCGTTTTAAGGGATGATCTTTTTTTATAATTCGGTCGGATAAGCAGTGACGAGGGTGAACGTAATTTTGCGGAATCACGTATATTTGAGGCTCTGAGCCGTCGACTTACGAGGCTGGTTTATATACGGCCTGCATTTTTGATTCTAAAATGGCGCCCCTGAGCTCTTTGAGTGTTGTGCTGCTCGCAGGCTTTGCATCTGCACGAGTAGGACGACCCGCGAAAAATGATAGTAAAGATGATGGCTATGAGACGGCAGATGGAGGGAGGAACTGCGTCAACTTCACCATTCCCATTAGCATATCTGCGCGACAAGGCCTCTTTCCTGATATCCCAGCGAAAGGCAACCTCGAGGTCACCGATTTCGCACAGAAATTTGTCCAGCAGGGGAGGAACTATTCGAACACCATCTTGAAAGGATATCAGACGGTGAAGGGCGATTATGACATCTCTGCGAAGTACTGCTACCCGGATAAGGTTGGGTCGACCATCCAGATATTAACTCACGGTATCGGATTTGACAAGACGTATGTACTTGAATCCCGTGCTTACAATATATACTGATAGCTTCGCAGCTACTGGGACCTCTCTTACGACGACTACGAGTACAGCTACACGGATGTCGCGCTCAAAAATGGCTACAGCACCCTTGCCATCGACCGACTCGGTCTTGGAAACTCGTCGCACGGCGATCCCATCAACGAGATCCAAACTCAGCTCGAGCTTGAGGCTCTAAACGCCGTGACAACTAAAGTACGGAAGGGAGAAATCGATGAGATCGATGCTGAATACAAGAAAGTCCTTCACGTCGGTCACTCATTTGGCTCGATACTATCTTACTGGCTCTCAGCCAAGTACCCAAGCAACACTGACGGCTTGGTCCTCACCGGGTGGTCTGGCAACGGTTCCTTCCTCGGACAAACGGTCGCTGGCTGGAACCTGCACAGCGCGCGTCTGAACCAGCCTTTCCGTTTCGGCGATGCCTCGAACAGCGTGATAAAGCCGCTAGCCGAGCTTGCCCTTGGCCTGGGCCGACAAGACTTTGTCGAAGCGGTTGTGGGATTTATCAAGGCGTACAGTGGAGAGACTGCCCAGTCCGACGCAGTCTGGAATGATATCGCCACAACGGAAGTGGGCGACATAATAAACGAATGGAACACCACCGCAGAACACCTCAACTATCCGCCTGGCTACCTCACACACAGTGACCTCACGGCGAACCAATTCGTCTTTCTGCGCTACGGCAACTACGATATTGGACTGGGTGTCGTCTCGGAGAACACCAAGCAGCCTGTCACCATTGGTGAGCTTTTAACGCTTGGGGCTGCTCCTGCGACGTCCAGTTTTGAAGGCCCTGTTATCGTGTTCACTGGCGAGTACGACCAGCCGTTCTGTGGCCTCGATTGCTATGCGACAGGAGGTGCGGCGAGTAGTATTCCAGCTCAGGCCGTAACGAAATTCCCTGACGCAAAGGCGTTTGAGGCATATATCCAGCCCAATACCGGCCATGGTATTAACGTGCATTTCAACTCGACGGCTGGAAATGAGTATGTGCAACAGTGGTTGGCAGGACATGGCCTGGGCGCCTAGTTATGTGCTCAAGGAAGAGCGTGGGAGGGACGAGAAACCATCTCGATTCCGGGAAAGATACCTTCTAGAGACTGTTAATGCGATTAATTTCTTCCATGCTACGGGGCACGGTTTTTTGTGAGGCCACTGGTTATTCATACCCACGTGGGTCTGATTAATCCATTAGGTGATCTAATCAGTAGCGCGGCTTACTCACGCGTGCTAGGTGCCACTCCAGACTTTATTCTCCTCCTCACCCGCAATTACGCTCTTGGCTTTGAATGCATGCACCCGATGTCTAGGTAGGATGCATAGTATCCATGCGCTCTCATGCAGTGTGAGGCCGAAGCAGCGAGATTCGCACTACGATAAACCTCGCAACCATGTGGCCGTGTAGCTCCAGCTGCACCATATCGCCTCTTCGGAACGCGCGACGCACGCTTGAATTCATCCATCCTATCATCATGCCGAGGACCACATCAAATACAAAATTTGCAACGTTACACGCATACATCTATACGGCGGTTCTTCGAATTGTCATCTCTTACTAACCCTTGTCCGGGGATGGTCCCGAGCATCTCTGCAGTTGCTGCTGCTAAACGAGCAGAACCTTGCGCACGCTTCTGCACGAGGCTGTAAAGGTACTTGGCAATTGAAATGAAATGGGTGAGTAATGGCTGACAGGCACGGCGATACGGCGTTAAGTAGGAGAGCCGCATGAGAAGAGCTGGGGTCATGGTTGGGCGACTGCACGAAGCGAGGCGCTACCACAACGTCGTTGGACTCTGGGCCAAGCTTTTCTCCACAGGGAAGTTTATCAGAGACCGCTTTTGGGAAAGCTTGCTCTGCATGGCCTTCTTCGTTCTCTACCAGAGATTGAGAAAGTTGCCGCGTGGTAGACTAAGGACCGTGAGTACATGACGAGGCGGAACGGGTCCAGCCAATCAGAATACCGGCCACCGAGGAGCAAGTGACAATGCGGTTAGTCATTATGGGATATTGAGACGGATGTGCTGGTTTTCGTGATAGGCATGCCGTGCACGTTGGATCGACTATGGCAACTTCGAGCCGCAGTAGTGGATGCAGAGGGGCAAGATGAGCGGGGTTAACGAGTTCTTTTCCAGCCGCCTTGATTATGGCATGCTTGGAAAAGACGAGGACGGGAGGATAGCAGCGAGAGCTGGCGATGTATAAGTAGGCCGCTGTGTACTCCATGAGGTGACCATCACGCCACTTCGACAGCTTCTCCTGCATCTCAAAGATCAACTAAGCATCAAGCAAGTTCTCAACATGAAGTTCGGATCCAGCATTATCTTTGCGGGCCTTGCCCTCTTCAATGCCGTCCGCGGTGACGGTAAGACTCCCTCTTCATATATCACCATGACCTAGACTAACAATTCGTAGCCGTCCCGTGGGAAAGGCTCAACAAGAACGACTCCCTCCTCTTGATCCTCGATCTCCAGGTTGGCCTTTACCAGGTTGCTCGTGACTGGGATGCCACTCTCTACCGTGAGAACATCCTCGCTCATGCCGAGCTCGGAAAGCTTTTCGACCTCCCCGTGGTGATGACCACCTCCGCCGAGACTGGTCCCAACGGTCCTCTCCCCAAGGAAATCTTGGAGATGTACCCCGACGCTCCCCTGATCAAGCGCAACGGCGAGGTCGAGTACGTCCATCTTCCACCTCTTAGTACCACCAGCATCTAACCACACCACAGTGCCTGGGACAACGCCGATTTCCGCGCCGCCATCAAGGCCACCGGCAAGAAGCAAATTATCGTCGCCGGTATCACCACCGATGTCTGCACCGCCTTCCTCGCTCTCTCTTCGCGCCGAGGGTTACTCTGTCTTCGCCAACATCGAGGCTAGCGGCACCTACTCCCAGCTCGTCCGCGACACGGCCAACTCCCGCATGCAGCAGGCAGGCGTCCAGCTCGTCAGCATGTTCTCCATCGTCTGTGACCTGATGCGCGACTGGAGGAACGTCCCTGGTGCCAAGGAGGTTCTGCCCTACCTTGACAGGTACCTCCCTGTCTACGGTTACATTGCTCGTGGCCACGCCGCCGCTATCGAGAACGGTACCATGATCCCCAGCGAGGCTGAGTTGATCTAAACGATATGAGGAGGAACTGGTGGGATCCTGAGGTGGTCGATTGGCAAGATTGGACAGCTATCAGGATTTTACAAGTAAGGTTTTCATCTTCCATTCGGAATGTTCGGAAATTCGCATGGAAGTTGGATGGTGATGAAAGGACCGGAAATATACATGGAAGATGCGAATCTAATAGACCCGTAAACTCGACAATATAATCGTTAATCCACTGTTAATCAAAGCTACCGCATGCAGACGATCACACTTTGAAGTAGTACCATGTCTGAAATGATACCCTAAAACCACCTATGCGAATACATCATGTCCCGAATAACCCCCAAAGCCCTTTCCACAGCTTCCAATTCACTCCTTATTTCTGCATCGTGTCTCTCCACACGCAACAACGTATCCATCGCAACCTCCAACTGCTCGATCGCTTCTATCCTCCTCGTGATCGGCGCTGGAAACCACTCCTCCCGACACAAAGGACATGCATGGCTCCACGGCTGCCCTGCCCGAACCTGCCTTTCGATACACCGCCTTCCAAAGATATGCTCACATGATCCGCGATGACGGACTTGTACAGGGTATTCTTCTTGGTCTGGACCGAGAAGCGGGTGGACATATGAAGGGTCTTGTTCGTGGTAGGGTTCGTGGCAGATGGGGCAGTCTTGGGAGTCTGAAGGCAGAGAGCAGAGAGCGATGGGGGAGGTATGGTTGGTGAGGAAGTTGGAGATGATGTGTTCGGGGATGCGGTAGGGCATTTCCTGTGGGATATCTATAAAAGTGGCCATGGAGCTTTGTGGAAGAAGTTTGGATAGTTGGAACATTTTTGGATTGGCTGGGCGAGATAGATATAGGGTGTGCTTTTGTGAAGAGAGATGAGGCGGTGCTTCACAGTCTGTTAAATGAATAGGTAGGGAGTTGGGATGTTGATAGTGAATGGGAAATGTCACTGGGTGGCTCCAACAAAGAGGGATGGAAGGGAAGTTTTTGACGAACGTTTTCAAGATCATGTGCGAAACGATGTGTAGGCGGACAGTTGTATGCCCATCCAAGAGCATGCAGACACACACGGGTACGAATCATGTGATCTCATCAGTTTAATGAAAATTTAAGATTGGTAGCAGAACCATGTAGATTATCTCGCCCTTCCAGGGATTCTCTTTAGTTCGAACTTCCATTATTTTCATATCCTCGCATAACCGTGAACCTGAAAATCCAGCAACAATCGCGTAGGTGAGACTTCAGGAGTCTTCCTATCACGAAGTAGTACCTGGAAAGAAAGCTCTCTCTCTCTGGAAAGATCCCACCAAGTTACAGCGATACAAACACTCTGGCAAACGAACATCGGCGTTTCCTTCTTCGCTCCAGGCGTGCAGTTCTCTTTGACTTTGTTTCAAGCGTCAGAACTAGCTTCACCGTTAGAAGCGGGGTCGCTTCCTCCCTGCTGTTGTTGTCTGCCCTGATATATGCGGCTGAGTGCCGCCTCAATCTCGGATATCGTCTCATCGATGAGCTCGACGTGCTCACCCCCTCTTGAGGTGCGAAAGTATCCCAGAACTGGCTAGGAAGTCCATCTCTCGATGGATTATTCTGTCCCGCTGAGCTGCCCTCGCTACGCTGGGTCACGCTATCGGTGTAGTCCCGCCGAATGTCTTCCCGGGGAGGAGGCGGAGGAGGCGGACGATGTGGTGCAAGTTCATGAGGGGGCCCCCACACCTGGCGACAGAGTGGGCACTTGTTGGACCAGGCCTCACTACTATTGATGTGTTCATCCAGGCAGCGGCTGCCAAAGACATGGCGGCAACATGTGATGACTCCATGTCCCGTCGCGGACTTCTCAACGCGCATTGCCCATTCTTGACCGTCTTGACCGTGTTCACCGTCAGGGGACGTGTTTTGTGGCTCGATGTAGGGCTCCAGACAAATTGGACATTGGCGGGAATCTTCGTCGAGATCACATAGGCTCAGGGAGGTCGAGACCAAGACAAAGCGTGCCGGAAAGGTCGGGCGCTGTTCCGCGCTATTGGCAGCATCGGTCATTCCTGAAGTGAAGGAAGACGACGTGGATGCGAAGAGGGTTGGGTACTAAGAGAATGATGTCAGCTTATGATCGTGGCCATTTTGACTGCTATGTGATGATGTGAAGTAGCGAAAAATCCGTTCGTTGTCAAGCCAAACTGTGAAGTAAATGGCATCTCTCCCCATTCATGACCTTCCATAATAGCAAGATTGGAGCCAGTGAAGATGGAACTTTCTGTGAATAGAGCATTCGCCTGAGACATTTCCTGTGAAGTTTCTGCTGTCTGAACTAACTCACCGTAATACCGACAAGGCGTATGCAAACAATTTTCCGAGTTTTGACTGACAGGCTTGTTTTCGTTCAGGTCGACTCCGAATTGGCAAAGTCACGTGTCTGGACGAGGGGCTTATAAGTACCCAGAAGTGTGCACTAGGCAACGACGCCGAGCATGTGCGCCGAGCATATGCGCCGAGCATGTGTCGATGTCATAAGTCGAACGAAAGTTTGGGTGGAAGAGCAAAAGTGTACTAGGCAACGATGACAGTGTATATTTTGATGTCAGAAGTCGAACGATAGTATGGTGGAAGAGCAAAAGTGTGTTCCAACAGAACCTAAAGAAAAGGGAGGTCGAAAAGTCAGGCTACTCTAGTCGTGGTCAATCTTCAGCTCTCGAGGTCCGGATAGTAGGGCGCCGAGATTAGCTATGCAACTGAAACATCTTCTAGAGTCTCTCCTAGAAGGTGTAAGTTAAGTTAGCTAATATATTTCAAGTCTGATTGCAGTCACGAGCTAGTTATTTTGGATAGTACTGCATATCAGCATGAAGCTATTGAGTAAATATCTTTGAAATGCCCTTAATTATAGCACTCCGGACACACTCTAATGCGAAGCAGCTAACTATGAGCAATAAGACAGGCCATATCATGTTGCTTTCTCGCTTTTGCTGTGCAGTGATTGATTCTGGGGAGTTCGGAGTAGCATTTAGAGACGCTCGTTGAGAAGAATCAGTTGGATGGCTTGATAATGGGGCCTTCTCCGCCATATGGGATTGGCCAGAACAAATTTCGGTGGTTTCGAGTTCTGATATACTGGTATTTGTGGCTTCTCGAGTCTCAGAATTTGGCATGCGCGAGGGATTCAACTGCAGCGAGTGCTTTAGCTGGGTAGTTGACGCTTCGACCGCATTGTTGTTGGCGATTAGACTTGAGCCAAATGATCCAGAGTCCATTGGTACTTCTAATTCTGCCAAGTTTCCTATATAATTACTCTCATGGACTTCAATGTAGCTCCCTGGACTGCTATCGGGGTTTGCACGGGTAGCAATGGTAGAATCATCCAATAAATTTGGGGAATGCCCTGGAATCCCAACAGTATTATTGTCGGGAGTTTGTATTAGAGATAGGTACATATTGCTTGCACCACAGATCTTGAACTCGATCTCTTTACTCCTTTGTGCTATTCGGGAAGATAAATCCGTTTTCTCGGCTGGTATGTTGTGATTCGTATGACAAGGGCCTGATTGTAGTGTGAACCAATAGGTAGAACAAATTGGACATTTTGTAGGGCTTCCTTCAATTTTGCGAGTTTCGAGTTGAGCGAGGCATTTAGAACAGACTCGATGACTGCAATTTTGTTTGTGAACACGAATATTTGTTTCTGAGTGGCATAGGGAACACGGTTTGTCGAGTAGATATGGACGAGTAGAGAGAACAGGTCTCAGGCTGGAATTCAGAAATTCTTCGAATGTGGTATTTACTTCAGCCATGGCGATAACGATACAAAATTTCTAAAACTTGGGGTAGCTGTTATATACAACTGCAGGTTTCATATAGGGTGATGATCACATTACAATGCCAGCACTACCCCTCCTCTTTCTCTTGCTGTCGCTCATGTTTGTGAATACAAGCGTGAATACACCCTTTCAATAAATAAGTTACGTGTCTGATATCAGAACTGGGATCTCTTGTCTCTTAGAAGTGCTGTGAATCCGGGCACTGTGAAGTCATCTGAAGTTCTTGTCCAGAACAATCGATAAAATCAATGATATCAGATGCAGAAACCAAGTTTGTTAAAGAACAACTTTAAGGAACAGTCGCGATAAATAATAGATTATTGATAGTAGTTTAGTTATATAGGACAAACATACCCCTGCCTTACTCATATCTTCTCCGTTGCCGGGGTGGTGCTAAAGCCTCGTCATCACTTGCAGAGCGATTTGTATCTCCAACCCAGTTGAAAGTACCCGCCCCCACTTCTTCATCACTTATTTCCATTGAACCAAGTACGTCTTGTCTACTTATCCCGGAAACATCGCCCATAGGCCCCGCCATTACTTCTGAGGCCACGCTCTCTACAGTCGTAACCACATCAGTATCTGCCAACAGCGAGTAGCTACTGACTCCTTCTGCCATACGGTATTCTTCTTCCCCAAAAGAGGAACCCTCAGAATGGGTATCCTCTTCGATATCACTCATTAAAAGTCCTCGCTCTGCCAAGATTTGCTCGAGCAACCCAGTGCCATGAGTTTCTAGCGCCGCCCTCAGCAGGCCCGCAGTCGTGTTATCTGTCACCGAAATTCGTACATGAAATGGGAATTCTGCCGTTATTCTCTTTGCAAACCACATCTCGCGACACATGGGGCACGTATGCGAGCGCTGGATGTACTTTTCGAAGCAATCTGCCCCAAAGACGTGGTTGCAGAGCGGCAGATCGATCTGCACGATGCGCTCGTGGGAATCTGCAGGGCTTTCGAGGCAAATGGGACATCCGTTTTCCGAAGAGATTGAGTCCGGCGTAATGTATTTGATGTGCAATTTTATGAAGTCGACGAGGGGTCGAAATGGCACGATATGATATTGTAGGTCTCGTTCCTCATCCGAAATACGGAGCAGGTTATTCAACTCTTCCAGGAGGTCTTCGTTGTTATGATCGTGACGGTGAGGTCTTTGTCCAGGGCTTGCGTGGGTAGCGTCTTCCATTATATGACATATAGTACCTTTCTGGCAAATGTAAAGCTTATGGTACTTGTTCAAGAGGAGATGCACTCGTGGTATAATGCTGTATGTAGTAATCTGAGAAGATAGACCTCTGATTCTCTTATTATAATCATTTTGTGGGTTAGAACATTCACACGGGCCGTAACTGGAATATTTGTGTCCCTATAAAAGTCACTCATCAAAAATCACACGCAGCCCAACCTATCTATTATTTAGGTCTAATGGAATGAATGAAACTGAATAAACCAGATAGAATATTCAATGGGGTGCGAAATTGGACTTTGGACGATGCTTCAATGATATCTTTTTACCACGCGCAATGCCCTGAAACACCGCTCCACAGGTACTCTCCTTTTCGTATATAAGTCAACCTTAATGTATACACAAACCCAACTTTTCAACAGGATTGTAGCAGTACCCACAGAACTGACGACGAAATGCCGACACCCAGGCTGCCATCAGTAAATCGCTTTATCCTAATGTTAACATCAACACCTGATCCTGCGAACGCCCCTTCTGACTGTTCCATATGCCAGGAACCCTTCAGTTCTCCCCCTGCTGAGTACCCCATTCAGCTGAATTTCTCCCACTGTCGTCATATCTTTGGCTACCGATGTTTCCAACGTCACATTACTCTTAGAGCGCCATACAGTAACCGCTGTCCGATATGTAGGGCTGAGTGGTGGCAAAATCCACTTTTAGACGTGGCAGCGGATATGGCCGATCTTTACAACGTGATTTCTACATTTCCTAGCATTGGCGAAACAGATTGTGCTATGGCGCTTGAGCCGGATCGCTACACGCGGTCGGGAAGGCGTGTCAGAAGTATCATTGGGCATGACAAGGAGGAGATTACTTTTAATGAGCTGATGATTATTGCTAGGCACTCGAGTGAAAGGTTTCTGGAAGTCTGGAGGGAGTTGAGGGCAGAGGGACGAGGAAGAGAGAGCATGTTGTCGTATGTGATGGTGGTGATTTGCTTGCATAGGGCACTTCCTGGGTTAGATAGCGCGATGGGAGTCGTTTCTGAACTCCCATAACTTTTGATGTATCCATCCTCGTCTGGAAGAAATAGACAGAGTCAGGAATAATTGGATCCAATGAATGTACAACGCATGTTAATCCCAGAGACCTTCAAAGTTCCTGCGTTTCATCTGTTTGCTCGACCACTCCACGTTTCGTAGTTAAATGATATGCGAAATAGAAGTAATGATTTGTGATCATACATAGGATTGGTTTTAACGAAGGCTCTTGCCACGTTTTGCTTGATAGGAGTGCAGAGTCGCAGAGAGCAAGCTATATGATTCTGTTTTCATTACTATCGACTTGCCGGAATGAAGAGATTTACTGTTTGCGATCTTGGATCTCCTCCCTCTTCAAGTGTTTCCATGAGTCGTTACTGTGAAAGGAATCAAAAGTGAGACATATATCAGTGCTTTTGCTTCACGAACCAGCCGTGAAAAAGGAGAATCTCAGGGAATGTCAAAGCGACAATGTGACAGTAGGGAATTATATGCTCTATTCTGTCTACAAAAGCCCGCTTGTTCAGAGTTAGAAAGTCATATCAAACATCCAAATAAATAGTAAACCCTACACGTGAGAAAGTCTACAGTTGTAGACTTCAGAACAAGAAACTCGAGGATTCCCGGAATCAACTCACCAAACGCACTCATGCCCCCTGCTTATGATATGACCTCATTCCTCGCCTTCTACTGCAGCCAGCTCTCAGCTTTCTCATTCGACTCCCCGCCATGTCATTGTCAACGCTGCATTGATACGACTGACCCACATGCGCGACGGTTTGTGCAAATCAACATCCCTCCATGTCACCACATTATGTGTATAACCTGTCTTACGAACCACCTCAACCGTGGCCACCGAAGGTGCCCTTTTTGTAGGACTGAGTGGCGGACTTTAGATCCAAGTGGAGAAGGTGAAAGAGATACGAGTCATCCTGGCCAGCCTGTAGTCACTCCTTGGAGTTCGCCAAGTTTACCACCCGAGGGATTGTCGCTAAAAAAACTGAAGAATATAGGGTATCGGAAGACGGGAGCCTCCTCCTTGAGACAGTGATTTTGAGTGAGGAAGATGGCGGGATTGATTGGTCATCTAATAACGGTAAAAAATCAAAACTACGGCCGACATGGGTATGGACCTTTGGTAAGTACAGTGTCAGTATGGGGATAGTGAGCATTCATAAGGAGATACTTGCGAGCTTTCGGGAGACATATTGCCGGGTTTAGGCCACGATGGGGTACTGCGCTTCCAAAAACAACATGCAGTTCAGATTGACTTGGCGAAGTTCAGAGTGAGTCGACGAGTTCAAGTTACGAAACTGACGCGAACAACTTAGATCTTAATGAAGCTGCTGAAGAATACAAGGCGAAGAGCGAGGAAGCTGAACAACTTGGCGATCATATGATGGAACTTTAGCTAGAGGCTTTAATGGAAGAAGAGATCGTAAATCCCGCTTGATTGATCTACAATTATGACTGAGTTTTATATTGTCACAAGAGGGGATGGCAGCGTTTTTTTATCCATTTTCATCCAGTCAGCCTATACTCAGCTACTACCTTTTTAAACAAACAAAACACATGACTGAGTGATCTCTATCATCTATCCCTTCTTTTTTGTTCTTGAGCTTGGACTATATAAGTGGGGAACAGCCAACGACCTTATTCTATTATAATACAATTATACATTATGACTGGGACTGAGAAGCTACCATGGGTCTTTATTGCAATTTGGCTTTATTCTCTTCTGCCCTCCCTTTGAATGTGTATGGCACAGTTGACACGCCCCGTCCTGCCCCTCGACGCGTCGCAGATTAGATGTCTCTGCACGGTAATATATCCTAAACATTCTGTCATCTAGTCCTGTTAGATAGCATCGCAGCGATCCAGATTTCGGCTTTCACACATAAAAACGAAGGTTCACCGAAAAAATACATCTCCTAAGTGTTGCCCGAGGCACCAGTTTCACTATTCGATGTGTTCAAAGATATTCCGAAACTCCATTATGCAAGAGTCTACATACGTACACAAGCTTTAGTCGAATTTCAGAGTGCCCATGAAACGTGGTAGCTGAAGACGTACCCGAAACATGGCGTCGCATCGGCATTATATCACTGGATAATGTTGCCAGCTAAGGCTGCTGACAGAGCCTGTTTCATAGATTGTCACCAAAAGCAAAACAAATCGCCAAATATAGTACTTCAACACTGTCCCTGTCGCTGTACCCCTCGGACACTGCACTACCATCTTCTTGCCTGATCACACCCAGTATACTAAGACTTTTTACCTGCTTCTCCTACTCGCTGCCACAAATGCGACCCGCCCTCGCCATCCTCATATTCCTGACCGCCTCGATCGACGCCTCTCCACCAGAATGTCGCATCGCACCACCCCACATCATCATTTCCGAAACCTACACACCTCTTGCAGATTACGCCCTCGAGCTCATATTCTCATACGGGAAACACACTACTTCCACCACTGCTGCGCTTGATGCATTGCGATACGCTGGTCTGACCAGCTTATCTGATGAAACCGAGGTTGCGGGGCAAATACAGATTCCTGTGCGACGGAAAAACAATGGTAATTCGGCTACCGGTATACTTCTTGACTCTGCGCTGTCGAGGGCAAGGAGGTTGGAGGTGGAACTGAAATGTGTAAAGGATGCGTTGGTGCGGAGGAAGCAGAGTGGTGAAGAGTGGGCGGGTATGAAGAAGGTGGTTGATGTTGTGCTGGAGGAGCTAGAGGGTGATAGGGTGAGATTAGAGGAGGGCAGAAGGGTGTGGAGTATGTCGGTGGGGGTGCGAGGGATGAGAGAGAAGGTCGTGTAGTGGAGACAGATAACGTTGCTTCGATAGTGCATTGGCTAGGGATTCCCTGGGGGTGTGACATGTGGGGGTTTTTGTTCACTTGAGATATATACGTGATGGATTTGAAGTCCAAGAGAGCATTGGAATTATCTATAGTAAAGCTTTAAGAGCATCAAATTGCTTACATAACTATTAGCGGTGTACTTCCGCCGTTTTCCAAGCTTGAGTAAAGTAAATTGACTCAATCAGCCCTTGGAAACCCAAATAAGTCGAAAGGCACACGGTCCCTTGACCGTTTCTAGTTTGAACCGTTTCTAGTTTGATCCTTGGAAGGTCACGAAAATCTTCCCAACCCCGTTGAGATAGAGTGATATTGCAGCATTGGAAGTGACTTCGCGTAGAAAAACAGAGATTTAACCCATCTATCATGGCCAAAAAGCCTACATAGTACATAAGAGTAAAATGTTCTGTTTATCTTCTCCCAATATGCAGTATGAAACGTGGCTTCGCGTAGAAGAACGGAAATCCAACTCATCTATCATGACCGAAAGGTCTAGATAGTTGATAAGAGTAGAATGTTCTGTGCTTCTTACGATTTTGCTGAAACGTAGCTAGTCTTCGCGTAGAAGAGCATTGATCTGACCCATCTATCATGACCCAGAGGCCTACATAGTGAATAAGAGTAAGATGTTCTGTTCTTCTTCCGATTTTGTAAAACGTAGCGAGACTTCGCGTAGAAGAACATAAATTTGACCCATCTATCATGACCAAACGGTCTCCATAGTGAATAGGAATAAAATCTTTGTTCTTCTCGATGTTTCGTGGGATCTACGAGAGTCCCTTCTAGTTTGATGTTAGGATCAACAGTAACGTAATGATCAAGAGAGTTGCAAACCTTTTTACGCTCTTGGCGCTCTCGGCGCTCTTTACGCTCTCGACGCTCGCGATCTTTGCGCTCCTTAGTCCGGCGGTCGTGATCAGCCAGTTCGTCTTTCAAGGAAGACTTAACCATACCGCCGGGCCCAAGCACACCGTTTTTTTGCATGAATTCTTTCATGGTAAGAATGTGATGTTTCTGCGGGGCCGAAGGCGCGTGTTGAGTATGAGGAAGATCAGATGAAGCCGCATTGCTTGTCGAAGGAGTTTTGCGTCGCCTTTTCGGATCGACTACTTCTTCTTCATCTGAATCCTTCAGCTCCTGCGCATCGCGTTTTTTGCCGCGTGACTCTGATCCGTTGGTAGCGGGCAGGACAGTTGAGTCTGTCTTGGGCTTCTTCGGCACCGTAGCTGGCTTGGGAGGGTTCCCTGGCTCTTTGGTCTTTGGTTTATTCGACTCATCAGCAATGTGTCCATTGCGACGAGACGAATCTTTCGCAACAGCAGAATAGACCGGCCCTTTTACCCCAGACTTCTTGCCATGTGTTAGTGTGTAACGATTTTCTGGCTTCCCTGCCTTCTCCGTCCGCAGACCTCCAGCAACTTCTGGGCTAGGTGGAATTGGCTTAGGTGTAGTAGCTTTTGGCGCATGGTCAACTTTCACACGCTTGATCTTGTGATAAGATTCAGTATCAGAAACATCTGGCTTGGTGCCGTCGTCTACTGAAGGGTCTGATTCTTCGCCGTCTGTCCACTTGCGCTTGTCTGGCTTCGAAGCAGAGATAACAGATACCGTAGCTTTCTTTTTAGTAGTGATAGCCTTCTTGGAATTATTGGCTTGGGATGAAACTATCGGGCCGCTCTTCTCAACCTCGAACGTCGCTTTTGGACGATCAATATTTGGTGGAACCGTCTTTGGGGCCACTTGTGAACGTTTTGAGTTATCGTGGGCGGTGACCACAGGCTTCTGCTTGTCTTTGGTTGAGAGAGTCTTAGGTACCGTTGAGGACTGAACGGTGTTTTTAGAGCCACCGCCTTTTACAGGATGTGGCTTTATGATTTCCCTTGGCTGGTGTGAAGACGTGGTAGTGGTCTTAGGCTCTGCTGACTCCTCCAGAGAGGATGCCGGGCGTTTTCCGAGATTGGATGACGATGTAACTGGGGCTTTTGGTGACTGTGCCTGGGCTTTATGCCCGCGGTCGCACCTAATATCTCTGATAGATTGGCTGGAGACATCTTTCGAAGTGGAGACATCTTTCGAAGTGGAGACATCTTTCGAAGTGGAGACATCTTTCGAAGTGGAGACATCTTTCGAAGCGGAGACATCTTTCGAAGTGATAAAAGGGCGTCCATGGTTGTAGATCCCGAGCAGCGCCTTTAAAGTAACGATCTTGACAGTATCATTCAACTTGAGAACGTCAAAGTATTTGCGAAGCTTCTTGTAATTCTTGTACTCCGTGAGGAATGAGCCTATTGTCGTTTCATCGCTCACATTGCTCTTGCTGATAAACTCGAAAAGTTCGTTGGCCGCTCGAGGACTCAGCGGATGTCGTTTGGCAGTTGGGGGCTGCGCGTGGTCAAGCTTCCGGCGCTTGGGCGCAGGGTTGTCGAGTCGAGTTCCTGGTAACACTAACCAGCTGTTATACACAACGTAACCGTTAGCCTTGGGCATTTCGAAAGCCCTGGAAGGATCACGCTAGAAATAGCAAGTCCTGACAGGTCTTCTGGGGCAATGCTGTGAGTGATTTGTCTCGGTGAGTTGAGTGTGGCGGGTTCTCGGTGAAGCGCGGTCGGTAGGTGGGCATTTATGACACACGAGAGAGCGCGGTTTCTCGCTGGCGCCCAGAAACAGCCGAAAACCCGCGTCAAGAGCTCCCTACAAACGGTCGTAGCCGCCAAATTAGATGTCGTTCAACCTGCTACGGCTGTATGAGAGGTTTGATTCGCTGGAATAGCCACTTTTCAGGTTGATCCTCTGCATTGATGTTTGGCTCAAACGCACATACGATGGTAACACTTGGCACTGAGAGAACGTATACCATATTCCGAGCTGACGTATTAGCATCACAATGATGGTAGATTATTCTCTAGTCTAGTATGAAAGGTAACATGACCAATTAGCTATAGGGTTTAGAACAGAAATTATATCACCACACACAAAATGCAAGCAAGATTCTTTTTTTGTTGAAGTATATCTATATTCAAGATTGTAAATATGTTAAGCCTTCGATCTTGATCTGAAGGCGAAAAGATTCATTCCGAGAGAGAGAGAGAGAATGCACTGTCTTTCAGTGGTTCTCTAGCATTTGGCAGACTACTATCCAAGCTTCCGTAGCCACCCTTTCCATACCCTTTCTTCGATAGGCATGTATCTAGAACAGCCTTTGTGCTCCTAAAAGTTTATCTGAGCTGTAGCTCTCAGTCTCACCAGCGACACTTCGGGTAGTACTCGCGATGATCTACACTTTGCGCTTCTTGTTCGCGATGCCCTTCTCGTTCTCTTCCTTCTCTTTCTCTTTCATCATCTCTAGAGCTTTGCGCTTCTTCCAGTGCGTCTTGGGAAGATGAACGGTGGCCCAGGCTCCATCATCGTTTTTGTCCGAATCGTCCGAAGCCAGTCCAATCCAGCGATGAGCCCACGCATCAGTCTGCTCCCACCACAGACGCTCCGCCGTACCCTTCTTTGAATTACGAGAGACGATAAGATTCTTGTTGGTGCGCACGATCGCAACACCGGGATCGCCTTCCTTGCGTTGACCCATATAGTTGTACTGGAATTGCTTGCCGTTCTTGTTGAGCTTCACCTTGCCAGAGCGCTTGGGCTGGTTGTCGGAATCGGAGCTGCTAGAATCGGAGCTGCTGGACTCAGAGGCGTCTTCGGAATCGACAGGGCCATTGCGGCGAAAGCTGTAGCGGGAACCGACATTCGTAGACTTGGTGTCTTTGGCGAGGGCTCCTTTGGAGCGAGCAGAGCCTTCATTGGAAGCAGGTGTGGTCTGAGGGATGTCCTCTGTCAGTTGCGGATTGTCATTAAGCGAGGTCTTGGCGAGACCGGAGCTCACCTCTTGCTCGTCCACAGAGAAGTTGCCGGACGCTTTTCCACCCTCTGCCTTGCTAGAATTGCCCGCCTCGCGCACGGCCAAGTTCCCCTTGTTGGGGGCCTCCTTCAAGGCGGATTTGCTATTGTTCTCAGACATGTCGGACCAGGGCAATGGAATGATTCTTCGAACTTAGGAGCAGTGAACTGTATTGTCACGTGATAACCTGTCAACCTTGGTTCCAAGGACCCGAATCGGATACCCGTGCACTCTCAGAAAGCCGTAGACCAAAGGATGTTCCAAAGGGCTGTTGCAGTTGTGAGAGCTTGATCAGATCAAGGTTCGAAGTTGCTTAATTGCGGGTGAGGAAAGGATGGGGTTGGTATGAGTGCCAGCATCTTTATAGATGTTCAGGAGCAGAATGTCTTGGCAGGTTGATTCGCTTCTTACTAAGTTACAACGCAGTTGGAGCGTGAAAGCGTCGGTGTGTTCTAAGGCAACAATGCCTGTCTTGATGGAGCTTCCAAATTGAGTCATCAACTTGTTATAACGAACGAGTGAAATGGTTTAATAATCAAACAATGTGTCCGATGAGTGTATTGGTTGGATGAAAAGAAGGAAAATTCAAAGTTACGTGGTCCGTAGGGCATCTGGGCACTGTTTTTGGCACGTTGCATGCCTGGATAGAGATGATAAACGGGAAAGTTTATCTTGAGAGGTAACACTAGTCTACTCTTCAGTCGGATACTCTTCCAGTCACATGATTGCTCACTGGGAGAGATCACACGACTTTAACAGGATGTTAGGCAACTGTTGTATCGACTGGGCTTAACAAACTGTTGGATAGCAGTTTCGATCTTGACATCTAGCTTGACTTTTCTTATTGTTCCATTACGAATACGCCAGCTTACACGTCATGCAGTAATTTCTATTTAGTGTTTTTTATTGAATACAAATTCAGTAAAGTTCTTGACTTGACTAATATCTCTTTTACATAAGTCTGTAGTCACATATCATTCTGTTGGTTCGTTTCACTGGAATTTGATGCATCTAGGTTTTTCCTTAGATCTCATAACTTGAAATATAGGATATGAATGTAGCCCAGTTACTGTTAATTAACTCTTATGTCAAATCCTGGATACAGCATCGTTTTCGATCGAATGTTCTCAAATGACAGGGGAATGGACAGCGTTTTCGGGCTATCCGACTCTTCAGAAACGCTGGTGTGCCAGATAATATCTAACAGACATGCTTTTGTTGGAAGAAACATGATATACGGGACAATAAGAATGATGAAGTACGCTTTAGACTACATATTTAGACATATTCTGAGCAAAACGAGAGATGATACACCTACTGTTATATTAAATCTTTCTTACTGGCCCAGAATATGTTAAAAGACATGACTGAGACAGGACATACATCTTATCAAAGACATTGTGTATGATGATGACCGAAAAATACAATGTACATGAACGAAAAGATGCCCACGGTTTTAGGTTTGGATAGAGAAAATTCATCGTAACGATGATTGATATGCTGATGCCAATGCTGAGGCTGACAATCTACAACTCACAAACCGAAACTCATAAACTACCGCAAAAAGCATACTCGCTTTCAAATCACAATCATGCCTTAAGACATGCTCAAAGCATTCCCGCACGCCATGCTCCCAAATCAAACACGTCTCATCCAAATCACCCGATGCGCTCTATCCCTTAATCCCCACCCTTCTACTCCTCAAACAAATTATCCAACTGCCTCCTCCGCTTCTCCTACTCCCTCTCCTTCTCCCGCTGGGCCCTCTCCTCCTCCTTCCTCTGCACCTCCCTCCTGACCCTCTCCTTCTCCACCTCCCTACCCCTCGCCTCCTCAGTACCCCTCCTATACGAGAATGTATTCGAACTCATATTCCTTGCGGCGCCCTCCCCCTTCGACGCAACCTGCAAAATCTTCTTCGACCCCTTCGACATACCCGCAAACTTGCTCTCCACCGACTTCTTCCACCCCGTCGCATTTGAACTCCGCCGCTCCTCCATTCCGCTGCCCTCCTTCCAGTCGGGATTATCCCTCCGCCACTCAGGGACACCCTTGATGGGGCCGCTGCGGCCTTTGCCGACGGAGCGGTCGGAGCGGATGAGGGCTGCTTGCATGGTCTTGTCGATGGAGAGATCGACGACGGTGGAGTGGATTTTGGATTCAGCGTTTTGAGCTTTGGTTTTGAGGAGCTTGGCGAGAGCTTCCTGCTCGCCTGGGGCGAAGTCTTCTTTGATGGGGGAAGCGATGGGTGCTTGAGTAGTGGGGTTGGCGGGGCGAGACTTGGGTTGGGGGCGATGTACTGTTCCGGCTCCGGCGGCGGCGGTGCCACGGACGCCCATGCGGAGGTCGGTTCGGAAGGGATTTGCTGTGTGGGGTTTCCTTCGGCGGACAATCGGTTTTGGGGCGGGTTCTGTGGGAGTGGTGGGTGGGGTGGATACGGCAGAAGGAGGGGTGAGTGATGCTGGTTTTGTGGGGAAGAGCAGCTCGTCGATATCTACTGAGGATGATTGCGATGAAGCTGGCTCTTTCGCCTTGACCTTTTTAGCTGAGGATTCACCATCGGAGGAGGAATGAGTATCGGAAGCCTTTCGCTTCTTCGTATTCTCTGTGGTGGCTGTTGGAGCAGAAACTGAATTGTCTGTGTTTCCGTGTGGTGATGATGGTGTCGACGGTGATGGTGTAGAAACTGGCGATGTAGCCGAAGCTACCGACAATGCTGAAGCTGGCGATGGAGCCGAAACTGGCGATGCCACCGAAACTGGCGATGGTGCCACAACCGGCTCAGCATCTGAATCCGCATCCGACATCTTGATCTTCTTGGCCGCCGGACAATCCACAGTATCAGAAGCGACATCATCAAAGCTCTTCCGCTTCTCGCCTTTGTTCACACCAGAAGGTGCATCACCCATTTCGCTTTCAGCCACCGAAGTAACCGATGCGCCATCTTTGTCTGACTGTTCCCCAAAAAGCGACTCATTATCTGAGCCGTTTGAACAAGAATTCCCAGCGGAAGTGGCGCCAGGACTAGCCATTTCGACAACGGGCGACGCGGCGTCTTTGTCCGATTGTTCCCCAAATAGCGAGTCGTTGTCTGGGTCCTTCGAACAAAGGGAAGCAGTGGGAGTAGCGCCAGGAACAGGCATCTCAGCCAGAGTACCGTCCGGGGTATGGTTGCCTGAGGTGCCGTGAGGGTGTGAAGTCTCTACCACCTGGGTCGAGACTGAGGCAGGCGAGGTGGGAGTCATAGGGGATGGCGAGGACTCCGTCGGGACTGCGGTATCTGTGCCGGGGGTGCTGGGCGACGATGGTTGAGACTTAGCCGCGGCTGAGGAAGATGCGCGGCGGACCTTGGGGGCGCGAGTGTTCAACATGATGATGCTGGAACTTTGCTCGTGGGAACTTGGGGGATCTCAGGATCTTTGGTCTCGGGTGTTCGATGTCTCGTGCTGAGAGAGAGCGTAAAATCGTAAAATCTCAGAAGCTTTAGGATCGGGTGTTCGATGGCTTGTGCTGGGAGAGCGTAAAGAATCTGAGTAGAGTGTGGAGCTAGAGACTGCGTAGCAGACTGTGAGTGGAGTGCGTGGAAGAAGAAAGAATTGAGAGTGGGCGCAAGAGCGTGTGCAGAGTTTATAAGTAGAGTAATGACGATTACAGGCTACAGAATGTGGGTGCCTGAAAATATTCGGTAACAATATGGCAGGTGGGCCTGTGTTGAGCGTGGTTGAAAAGGGCGGGTGAGTGAAGAACGGAACCTGTGAACAAGTGAACCAGCTAACAATAGAACAATAGAACAAGGCAACCGCACGAGCCACCTGCCTTATTGTATGGATGCCACAATACCTGTCCGGAGTATGGCGTACTGCATCTTGAGTGTGGTACACTAAGATTCGAGCCGTTCCGTTGTCTCGCTGTGGGCAGTCGGAACAAGCACGCGGCACAGAGGAATCAAACGCAGCATATGTTTCATAATCCAGAGCGCAGTAAGAGCATCGTCTTTGAGCAGTAAATCTTAGAACTGACACTGTCTCGTAGCATAGCGCTGGCTGCGAGGCTGGTCTACAACTGTTTGACGCGCAGATTGGCTTCCAGAGTCTGTCACCAGATACTTGTTGCTTGCTCAAACACGTCATGTACCGATGAACATGTGGCCGTTACAGCTGCAATTTGCGACGAATTCAGTTGGTAGACCGTTATTTCATTCATATGTTTGGCGCATGCAAAGTTGGTTCCTACGAAATTTGGGTGAATGCAGAGCCCTACACTTTTCCTAAGTAATCAGCCCGACAAGCGCATACCGCACTAACAGAAGCTTGTATATACATATATTTCCAGTGATGTTCATGCCTGCCGAATATCATTCCAGCACACTCCCACCTCATCCCACCTTCATTCAGGGTATCGCATCTCGTCTTGCCATCTACAACTCATCCTTGCCCACGCCATCAATCGACACCAGCTCCGTCTCAAAGACTGTAAGCCCGTTAGCACGCATTCGCCCAACCGCCAAACCAGGGAACACGTACTCAACACGCTATTCGCGGGGATGGGCCCAGCACCACGGCTCCCATACGCCCAGTCGGGCTGGATGGTAAGCTTGCGCTTCTCGCCAGGGCACATGCCCAGAAGACCCTGGTCCCAGCCCTTGATGACCTGACCCTTGCCAACGGTGAAGCCCAACGGCTGGCCGCGGTTGTATGAGGCGTCGAACTCGCTGCCGTCGCTCTCGAGGGTGCCGCGGTAGTGCACTTGGATGCCGTCGCCGGCCTTGGTGGGGCGCTTGCACTCGACCTTTTCGATGACTTCGGTCTTGAGGTGCTGTAGAGAAGGGAATAGTTAGTTATATGTGCTGCACTGCATGGGTGGCGAGGAGGAGGGGGTCCAGTACGTACCTCGTTGTTGATGATGCCGGTGGCGGCGAAGGCGGAGGTGGCCAGGGCGAGGATAACGGCAAGCTTCATGATTGCTGGGAAGTTTGTGTAGAGGGTTGTGTAGAAAAGATGTGGACAATTGGTGTTTTCGGTCTGGATTGGGTTCCGTGGCCTTTGATGGGGTACGTTGGGATGTGGGGAAGCCATGGGCGCCAAGGCGGGCCAGGGCAGCTTCGCGCGATCTGGCCGCAACATCCCTGTCGTCTAGTCTTTCACCGGATGCCCGTGCGCTCGCGGCGCCCCTGGACATGCGGGTAAATACGATAGTTGTTATGAAAAACATCGCGTTGGATAGGTAGATACTCAATGTGGTTCGGAGAGAGTGTAAGATTTTGTATCTACGAATAGCGCGTACCATTCAGTATCTGTTGAACTTTCTGAACATGGTCGCGCTACCTTTAGCTGCCCTTCGTAAGAAGCCCATGGAATATCGTGTGTTGGGTATAATAGACATGCAAACACTCTTCGCTCCTCCAATGCGTCCTTCATCTACACTTTTCAACCGCCATCACCCACCCCAATAGTACAACAGTAGTAACCCGCACACTACAATCAACCCTCTTCATCAAAGCAGCAAATATAAAGCCCGACTCGCCGCTCCAGCTCGCTCGTAAAGCCTCCACCTGTCTTCTCCCTCATTTTCCCGACTCCGAATTCGTCACTCAGACTACTGTGACACACTCTACGATGAACCTCACACTCTTCACCGCCCTCCTCGACGAAGTCCGTCAAGTTGGCCCCCGCGTCAACCTTTCAGCCCGCACCGGTCCATCCAATGCCTCACCCGCTGGGCCCCCCGTCAAATCATCCCCTCGTCCTACTACGTCTCCAACGTCTACCAAGTCCACCCCCGCTCCCGCTCCCGCCCGCCAGACATACGAGGAATACGTCGCAGAATGCAACAAGCGGATTGCCGCCGCACCTCGCGAGTTCACTGAGGGACGCCGCGGCCAATCTGCCTATCCCAAGGTTCGTTCCAAAGCTGAGGCTGTGAAGCCCATCAAGTCTATCCGGGGTAAGGGAAGGACCTTTGAGCAGGTGCAGCGGATTATGGCGGCTAGGAAGGCGGATAAGGAGGAGAAGGAGGAGAAGGAGGAGAAGGCTGTGACACGTGATGTTGGTGATACAGATGCAGGTGCTCTTGGATATATGGAGGACTTCGAAATCACGGCTGATATCAATCCGAGCGAGATCGGTGCCGCGCATGAGACAGAGGCGAACAACGACGATGCCTGCAGCGAAGACAGTCTCGACTCCCTCTTCGAAGACCGCGCTCCTGCCATCATGCCTATCGTGCGTCCCGCTGGAGGCCAAAAACGCTCCCTCGATGAGGGACCCGATGTTGTCGAAGCGAAAACCGTCGAAGCGAAAACCGTCAAGGCAAAGGTCCACCCAATCAAGAGGCCTAGACTCGGCGACCCCGTTGCTGAGTCACCCGAGGGGATCCAATCCAGCCGCGGAAGCGCGCTCCTTTGAAGGTCAGACTGGGAGCCGCTCGAAAGCCCACCATGTAGAGTCGAGTGTGACCGGAAGAAAGGGTGTTCATGTTAGTTTTGTTGGGTGGTTGGGGCGATCGTGGATTGGACCGTTCTGAATTGGGGATGGGAATGCATTATCTGGCAAAAAGGCCGTGATCCATAGCAATTCCAACAAGGTTTCCAGTAGGAATACATACATTCTATACGATTTTGGCATATCATTGCACTTCTATATCTCTCAAAGCTTTGTTGTCAGTTTTCCACCAATTTAAGTGCACATCAGAGCAAACAGAGCATGAACGGCTGCAACAAAATTTATAGAACTCTGCGTCGTGCTCAGAACAATTGGAAGCATCATTTTATGCGCGATGTAGATGGCACATCTCTCTTGTTACATCCGTTCATACTAGATTCTTGACCGCTGACCATCAAAATCTCCCAGAAACACCCGACAGACATGTTCTAGAATTGATCTCTGAGAGATATCCTCTCGATGCTGTAGAAACGCGGCGCATGTACTCTTAAGAAAATCATAGAACGAGGGCTTGCTGCCTGGATGAATGAGAGCAAGCATGTCCTCTATTCGTGACTCCGAGACTATCCGTGTCGTTATTCACCTTTCACTCGCGAGACTATCTCTTTTCTGTGGAGACTTTTCGCGGCTTCACCGTACTTAGAAATCGTCAGGGAACTTGGGGAGCGCACGGGCCGTTTAGCGGGGAAGGTAATTGCATTTTGCGCATTCACGGCGCGTTTGCGAGGGGGTTGATCATTTCGCACCGACAGGTTGAAAATCCCGCCGTCACCCAATAACAGCACGAGCATTTTCTTAGCGAAGTCTATTGTGTCTCTATATTCAATACACGTACCTTCGTCATTTCTTTTATAACACTCTCCACGCTTCCCACAAGTCGATCAAAATACACTGCCACTCAACATTCCCGCTCAGCGAACTTTCCAGCTTCATACAGCTCGTCTCAGTATTCTCTCAATCTTAAATTTAGCATCTTTGTACCCCACCATTCTCTCCTTATCTCGCCATGTCTTCCCCGAAGATCTCCAAATCGGCCGTCTCGTCTCTACAAGTCTCCTTGAGTCCCTCCGGCACTCAGACGACCACTCCCGAAAAGAAGAGCATCGAGAAGCCTGATGACTCTACCAGCGGACCCAAGGTATGTATTCAAGTTCTTAGTATATCCCTCGGAATGGTACTAATTGCTCAAAGACTGTCTTCCAGCAGTACCTCGACCAGATCAATGGGGGTACCACGGCAGCGGCTCCTGAAAGCCACAAAATCCGTCCGATCCCTCCGGGCGCAAGCGTTCTGCCAGCGAAGCCAGCATTGTTCGAGAAGTGGCAGCAGCTCCGGTCGCAACCATGATCGAACAGACTACCGAGCATCCAGAGCCAGCCAAGAAGAAACAAAAAGCCCGCAAAGCGGCAGTCTCAGAGGGTGACACCAAGAGCACTCCTCGGCGCAAGCCAAAGACGACCAGCGAGGATGAAGTGGCTCCCAAGAAGCCAGTTATTGACGAGTGGGACCGCGCCGTCAAGAATGAGCAGGCCAGAATCGCCTTCAATGCTTCCAAGGGCAAGTTGGCCACAGGAAAATTCCGTCGGTCCTTCAACGATAGCGTGCTCGCCTCCCGCATGAACCGAAATCGCGCTCCTGTGTTGAACCGCCAACAGTCTGAAGCTATGTTGCCGGCACCAGCTCAGTTCCATCAATCGTTCGTGGCCACGAATCACAGTGAGGCACGGATTCCCGCTCCTTCCCAAGTCACGGTAGCACGCATGAGCCAAGCAGCCCACGTGCAGAAGTCTCCGAATGTTGAGAAGCCACAAGAAGCTCCGAAGTCTCAAGAGACGCAAGAGACTCAGTCCCGTGCCGACACTCCCATTGACGACGATCCAAACTTCAAGACCGTCGATCTGAAGAAGGTCAAGTTTCTTAGGACTGGACCAAACAGCACCGTCACAGCCTCCGTGGAAAACATCATCAAAGCCCCAGAGATGTATCCCAACATCGAGATCACCTACGATGCTGCCAAGAAGCCTATTCGCGCACGCGTCACGAAGTTCGACAGCGCACAGTGGGATGAGATGCTTGTTGCCAGCAAGTTGCGTGCCCAAAAGCAGCGTAAAGAAGCGGCCCAAGAGGCGCGAAAGCTTGCTAGGCAGGCCAACGGAGGAACGCAGGGCGGTCGCGTCACCAAGGCGGTTAAGAAGACTGCGAAAAAGACGGTCCGTGGCACCGATATGGCTTGAGGTTGCGACTCAGAAGCCTTCGGGGACTTCGTAAGTCAGGTGGATAGCTGGCAGGTTGTCCGGAATTTGGCGACTTTAAGAGATTGTACTCTGCATTCATAACGTGTGGGTTTGGTACGACTACTAGTTCATGGTTTTGATCAGATTTTGGGTTCTCTGCGGCGTGGGATTGGGGTGAAGTTTGATAATTGTAGGCAATAGGCGATGTTTTTCAGGCAGCCAAACCTCTTGTAAGAGATGAATACAAACCGTATGGTCAATTCTGACTACTGTTGTATTGTTGGGCTAAACAATATATCTAGTAGCTTCCATCTACGCATTCTAGACTGAGCACCTTCCAGACATGGTTTTGTGGTATGGTGATGCGTCTCTTATTGTTATATTGGTATATATACCTGTTCAAGATGAGTGTATTCTCTGTGATGTGTTACACTAACCATGATGAATTCTTACCATCGGTTCTGTCTATGAGAGAGGCAGTACATCGGCACTGAGCAATCTACATCTAGGGTGAAGACGTACAAGTGTCGCATCATTCGGATACATTCTTAATAGGGGCACTCCGAATCTTTGTATTTTGCGATCGTAAGAATGCAGTTTCTCATACTAAGAGTGTAGTGGGTCATTGGGAGAATCGCCCTGCCCTCTCCCTCCCCCTCCCCCTCCCAGTCAACTTATCACTTCACTTGACAACACTTACCTACGTAATTACAAAAACTCAACCCGCAGAGCGCGACAGCAAACGCCTCATCGCTGTTCCTTGGCGTGTTCGTGCACATTAATTGACTCTTCTTGCTCTCTCTCTCTCACCACGCTCTCGACACCTTCCACGCTCTCGCAGCAACTCTTGCCCCGTCGAACGAGCCAAACACCTTGCCAACCCCGCATCCCATCCAGCCCTTTCAGATCTTGCCGCTTGCTCTGAGACAGACAATCGACCACACGGTCGGCTTAGCCATGAGCCAGAACCGCTCGACCGCGCCGTCGTCGAAGCGCGCTGCCGACAGCCATGCTGATGGCGTCGACAAGCGCATTATTCACGGCGGCTACAACTACACTTCGATTGCGCCTCACCGCGACCGGGTCTATCACCTGGATCCTCGCCAGCGAAGCAATGCCATGCATGTAGCTCCGCACGTAAGTTTTCGTAACAGCGCAGTCACAGCAACCAGGGATACTGACTTCTACAGGGCACCATGCCGGCGCCTCAACCTCCTCGACCTCTTGTCGCTCCCTCTATGGCAGCTCCCCACTTGCCTCCACGAGCAATGCCAGCATACACCCCGCACCATGTTAGGAATCCGCCGACGCCTCAACATCCATTCACTCCGTCACAAGTCCAGTCTCCCTATCAGACTGATACTATCCAAGGTCCTTCGCAACGTCACCCGGGTAGTACATATTTAGGAACTGCAAATGGACCAAACCCAACGGTTCGTATGGGCCCAGGCGTAACCATCAGTGGCGCGTCCCCAATGGTGACCGCCCCTATGGCACCTCGCTATCAGGCACACCCACCTGGTAGACCACAGTCAGCCTTCCAGAACACTGCTCAAAGCCAGTATGGCCGTGTTCGTGGTAACGATCTACCTCAGGGCCAGAGCATGCGTCCAGAGCAGCGACAACAGAACATTGGAGCCCAGCAGCGACAGCAGCATGTTGGAACCCAGCAGCTACAGCAACAGATTGGGACCCAGCAGCGACAGCACCATGTTGGAACCCAGCAGCGACAGCACCATGTTGGGACCCAGCAGCGACAGCATGTTGGAACCCAGCAGCGACAGCAGCATGTCGGAACCCAGCAGCTACAACAACACGTTGGAGTCCAGCAGCGACAGCAGCATGTTGGAGCCCAGCATCAACAACAACAGATCGGAGCCCAGCAACCATACGACACTGGAGTTCACCAGCGACAACAGAACATCGGAGTCCAGCAGCCATATAATGTCGGATTCCAGCAGCCACGGAATATTGGAGCCCAGCAGCGGCAACAGAATATCGGATTCCCGCAGCTACAGAACAACAAGGTCCCAGAGGACCTTGCGCAATGGCAGAGTATTACAATGCAGCAGCTGGCAACTCCGTATATCTACCTCCCGGCTATACAAACTTGCCATAGGGTGCCTCATTACAGTGAGAGTCAATATCTCTATCCATACGACATTCTCTTGGTTCGGCACCTAGATCCCAAACAGCGATGGATCAAATATATCCAGTATCACAACCTACTCGCAACCTGGATGATATCGCCTAGAAACTTGCAGGACTTCGCAAGAAAGGTGTCACGAAAGCTACAACACGATGAGTATCGAAAGCTTAATACTTGGAGCGCAGACGGCTCTAGCCAACAGCGAATACAAAATGACGCTGCAAAGGGTTTTTATCTTTCCGAGCTTAATCTAAGCCCTGAATATCGTCCGACACCACTACAGAACTTCCAACCCAACAACATCGGAGTTCAGAGGACTCTTAATCTTCTAGAGGCATGGGTCAATGGATTGCCTGCTCCAGTGCCTCCCGGTGCTCCAAACCCACAGGTCGGCCAGATTCCAGGACCTCGGCAGCCACCAGGCTTAGACAAGTCTCAGGGCACCAAGGATACTCCTATCGCTCTGAGCGATGATGAGGATGAGGTCGAGGATGAAGACGAGAATGGGGGCGAAGATGATGACGAGGACAAGAATGAGGACGAACCAGTCAAGATGACAACTGTCGAACGTCTGGACGGAATGAACCCTGCAGTAAAGCGCGGTGCTCCCACTGTGACTGCGGCAAGTCCCAAGGTTCCTCGCACAGACGACTACATCGATCTAGACGAATTCTTAGTCTTTCCTGACGACAACGAAGAGATTGCCTCTGGAACTGGAATTGCCTCTAGCAATGGTCCTGACTCTGGCTCCGCATCTGGCTCTGCATCTGCCCCTGTCTTGGGTCATGCTCCTATACCCACCTCTGGCTACGTCGCTGCCACTCCTACTGTAGCTGCCTCTGTTACTGCAGCTACCACTGCCACTGCAGCTACCTCTGACTCTGACTCTGCCTCTGTCCTTGGTCATGCTCCTGTACCCACCTCTAGCTTTGTCGCTGCGACTCCCACTGTCGCTCCCACTCCCAATACAGCTGCCTCTGCTGCTACCACTGCAGCTGCCTCTGCCTCTGTCCCATTGTTTGGTCACGCCCCTAGACCCGCCTCTGGCTATGTCGCTGCCACTCCCACTACAGCTACCGCTGCCTCTGCATCTACCTCTGCATCTAGTCCTACATCGATGTCTCCTCCAGGACCGGCAAAGGTTCTAGACTCTCTTAGTTTCAAGGAATGGACAGACCAGTGGCTGCGCGACAAGGCAATTGTTGATAGCACTAGGCCAGGTGATCTTCCCCTTGCCTTAAGAACGGCTGTACAACAGAACAAGTTCAGGTTCAAGACTCCCTGGCAAGCTTACGCTGCTGCCCTCAAGGAGCAAGAGGATAAAGAGGCGGAGAGAATGAGGGCTGAGGCGAGGAGAAAAGCCCAAAAGGAAGCCAGACGGGAGTCAAGAAAAAATTACAAGGATAAAATAAAGGCAAAGAAAGCAGGGCGCCAGAAGGGAAGCAAGGATGAGGAGAAACCAACTGAAGCTGCCAATCAGATCGATCTGCAGGAATCCGTCCAAGAAGAGGAGCAACAACAGCCAGAGCACGACAACTTTGAAGAAAATGACGTGGGTTCTCCTTCTTCCGATCAAGACGATGATCAGCAAGAACAAGAGCCAGAGAACGATGTTCTAATAGACGATGATCTAATGAACGATGCTTTGGGTTTTCTCGAGGAATATGATGAGCAATCTCACGCCGGCAGCGCGCACGAAGCAACAGGAACTCAACTCCTTCCTGAATCTGCGACCGAAAATGCGCAAGACAACCCTCAACCGCAACCCACGGAAGACATCATCTCTGGTTCCGCACAAAATGATCCTTCGGCTGAAGAAATTGACCAAGACATCGACAGCCTGTTTGAAGATGATAGCAACCCAGTAATTTCGTCGGTCGATCCTGTCGAAGAACTTCAGGCTGCGGAAGAGGTTTCTCCCATCACTCATGAATCCGGTCCGTCCAGTGTTACGGAGGGCGACGGCGAAAGTCTTTTTGATGAAGATGAGGATGATTTCGATGATGCGCCACAGACTTCTCTGCACTACTCTCCAGAGTCTATTGCTTACGAAGAATCGGATATCAGCGACGCAGATGATCCCGACAGCGATCCAGAAGAGTCAGTTTCTGGTTTCAATCCCGGGGGTATCACTGCCAATACAATCCCTGACGACGAATCGGATGTCAGCGACGCAGACGATTCCGACAGCGATTCAGAGGAGCCAGTTTCTGGTTTCAATCTGGAACCCGCAGGTGTTGACACAACCTCTGAAGACGAATCAGATGAAGATGAATCAGATGTCAGCGACGCAGACGATGCCGATAGCGAACCAGAGAAAATGTCAGCTGCTGCCATCGAGGAACAACGCAAAGAGGTTGCCAATATTCGTGCCCAAATTGCAAACTGGCGGCGCTTGATATCGAACTCCAAGAGCCAGGTATCCAATGCACGTTGGCAGCAGTTGATCGACACAATGAATCAGCGACTGGCTGTACTCCACGAGCCCGCGGCTTAGATCATCGCCGTAAGCAGTGCCTTTATCACACGTGGGGTTCGTTTCAGGTCGCGAGAGTTTGCCAACTACTTCTCGACTGGTCCAAACATGCGGCGTCTCCTCATACAGACGATACTCTCGAAAGCTCTTCGCCTTGCTTCTTCCTTCTCCGACCTTCATACCGCGCGCCGGGAACATATGATCACCGGCTTCTCTCCTCTCCTCGCTAGCCACCCATGGCTATCTCGATTGTGGACCACCTATTAGTTTTTGATTTAAGAGTTTTTGATTTAGAGTTTTGTGCTTTAGAAGTTTTTCGACTTCCATACTGTGCGCCGGAGACATCTGGCCACCAGTTTTTCTTCTCTTCTTGACTAGCCATCATTGGCTATCACATAGTGGTGAACCATCCACAGGTTTCTGATTTTATTAATTTTTGATTTAGAAGTTTGTGACTTACGAGTTTTGCTTTAGTAGTTTTTTGCTTTACAGTTGTTTGCTTTACAATAGGTTCTTCGGGATCTGAAGGCCAGGATAGGCTAAGGGATCGATCATGGGTATCTTGTCCACTCTTATAGTCTCAGGAATGGAAACTTTTAAAAACAATTAGCACTACTGCCTTTGAATGATGTCACGGGAGACTAGTCGTGAGACCAGATGTGTTGAAAATTGTAGAGCCTACATGTATTGTTCCTATCTTCTGGTCGCTCATCATCCGTCAAGGGTTTTGGGGGTTTTAGAAGGAGGACAGGAAGGTTCCCTGCCAGAATAACAGCACTACATACTAAGACGCATGACTCATTATAGATGTTGGGGGAACTCTCGGGATGTTTTGAGTAAAGTAAATTCTCCGTCAATAAACTGAACTTTTCGTAATGATATGAATTTATTTGCTGAGTCTGATTTTGAGCTGTTTCCTTTTTGACCTTTTGGCCATTTTTCAACTTATGCAAGAGATAGCTGAACATGGGTACAGTATTCTGATGTGGAGATGTTGATACAAACGTACATTTATTACTACCACCTACCAATATTCTCTGACCGCTAGCACAGCTGGAGCTCAAATCTAATGTAAGCAAACGACTTGGATTCTTCTGTATGTAACCTCATTTGAAGACGTGGTTTTGAATGCAACGATTACAATATGTGGATTCCTTTTTTTCCTCAGCCAACATCTGGTCCACAACGTTGAACTTGATAGTATGCGTAAAAGTACTGAAGATATGCAAGAAATTCGTCAACACTATGCATATACACCCACCTTGGGAGCCACGCTGACCCCTGAATAGCATTTCGTTGGTTAGATGCCCAATATCTCTATGGTGCTCCCCATAAAAGAAGAACATTAGAAAAACGCTTCGGGGTGAATGGCTTTGGCGTTGGGGCTCCTTCCTGTCCCGTAAGTTTCACCTTCACCGCGTCAACCTCGACACAGGGAGCGAGGTTTAAGGCCTCTCATTGGTCACCTCTGACAATAGAAATTCAACCCATCAACTTCGGTGCTATATAAAGATATCTGCTGCTCCAAGCCACCTACTGTATCGAACTTCGCCTCCACTGCAAATATTATCAACATTAACATCACGCACAATCAGACCCAGGTACGATATTGCGATCGGATCATCATCCACCAACTAGAGTCCCGACAAGCATATATCTTTTATATCTAACTTGTCTCCTTTTAGAATCCAGCCTCGACTCACTGAAATCACCCGCCATGCCTCGATTCGGAATCCGCGGTACCAAAGACATGAGCTACGCTCTCGCCGAGAAGACCGACCGCATCTTCGGCACATGGGCAGAGCGCAACCCCGGATACGGCTCCGGCGCCGTCGAAGCCGCCAACGAAGTTCTTAGAGAGTCGCGCGGCCTCTCCAACAACCCGTACATGGCCACAATCGCGGACATCAACGCTCAGCTTGTCGACATCCGCAAAGTCAAGGACCAAGTCAAGGGCAAGGAGGGCGCACATGACGCATATGAGATGGCTGTCAATAAGGAGAAGGATCTGATGGCGCGCAAGGAGAAGGTCAAGAGCGACATGATCTTTGAGCAGAAGAAGGCCGAGGTGGAGAAGAACCGCAACCTCTCTGATCTCGAGATTAGGAAGAAGGAGAAGGCCGAGCGTCGCGAGCGTGCGTTCGCTCTGAATGCGGATAGAATTGCTGCTGCTAATGCTGCTGCCGCCGCTGCTGCTGCTGCCGACGCTGCTGCTGCTGCCGCTGCCGCTGCCGCTGCCGTTATTGCTACTGCTGTCACTGCCGCTACTGCTAAGCGCCCCACCGGTGTGACGAAGAACAAGGCAGCCAAGAAGACGGTCGCGACTAAGCAGAAGCGGAAGACGATGATTGAGAAGGTTCTTTCCAAGAATAGCAAGCTTCTCAAGAACTAGTGGCTCCAGCTACAGTCTGTCGTTTCGAACATGAGCGTAGCTACGAAGTCCAGGGGGTCATTTCGAGATGATATTTGCACCCGTCTTCGTACACAGCAAGGTCGTTTCAGGCCTGTATAGCGTACAGAATCGATGAACCGCCAGAGTTCCAGGGACTATATCACTGGCTTTGTGTGTGGGTTTGGAATCTTTCACAGCTTGCCTGGCCACTTGTTTCTTCTCCTTTCAGTCAACAATACATCCTACCTTACTAGATAGCTGAATTTGACACCTTCATATATTCAAAAAGCGTCACATCCAAGTGAGAACAATACAGTGACATCTGCCCTCCTTTGACTACATACTGCATGAGTTTCTGTTTCCTAGCTATAAATGACCTGTAAATTATTGTCCCAAGCAACATACCTCTGCTCAGATCAGTACCAACCGATGTCAGCGGACACACTAAACAGAAAGTACATGTAGATGTGATTTGACATGTGTCAAGAGAAGGATAGCAAGTATCTCTTGGCTATCTACCAACAATCAATATGGCTAGCCCAAGCTTGTATTTTGTCCCTGGGTATGGTATCTCGCGGACCGTCATACAAAATGAAATCCACTACTATTGCGGGCTGGAAGCCATCGTTCGACCTTTTACACAAAGCGACCTTGCTGATAGAACGTCTTCCCCCGAGGGTGCTAGCAATATTTTTGGCAGAATCAGCTGAAAGCTTATCCTCTTAGCAGGATAATCAATGTCCGGGGTAGAGCGGGCACCAAGGATAAGTGGAGTGTAAAACGTGCCATGTACAACACCAAACAGGCTTAGCGCACAGTGGAGAACCCTGCATTGTGTTCCTTCCGGACCCTCCCACGTCATTGTGATCTTCAACATTTTTCCATAACCGCTTTGAAACGAACAGTCGCCCCTCTACATACGCCCCGCCCCACCTCCATCATCCTTCGATATCTCCAAGTAGATATTTCTGAGTAACGCCCGGGAAGTCGGAAGTGCCCACCACGATGGCCCATCACGAACAGTACATCCTCAAAGTCACGGCGGGCGCAACCTACGACACAGACAAGCACGAGGATGTCTACGTCAATACGGAGAAGCCCATAAACATTTCCTCCGAGCACCTCGATGCGCGGATACATGTCCGCATAAAGGACTACCGAGGTACATGACCCGTCGATGGGCACGCGACAGCAACCAGCGTGCCGGCGCAGGAGTCGAAACTCCTGAAATATTGTTGATTTAGCTAAATTTTCGTTACAGGCTACCCTGAAGGCTCTCCATCCGTATCGCCGTACTTCTCCACCCCTCAGCACCCCTACGACCGCTATTCCATCTCCTTCTCCTTCACCCCGAAACGCTCGATAAACGGCAAAGACCTTGTCTGGGGCAACGACTTCGACCACCCTATCCGCGACCGTCTACCCCCGCTCTTCGACAAAGCTTTCGGTATCGTAAAGTGGTGGATAGACCCCGGGCTAGACGGAGACGTCTACGGCGACGAGCCCTACCTCTATGGCGCGCTTCTGTCCTCCATCAACGTCCTACGGATAGGTAACAAGCCGCCGCAACAACCGGACGCAGCCGAGGCGAAAGAAGGCGAGGTGGTCGTATACGAGGAGGGCGCAGAAGGCGATGGCGAGGACGTGCGGAAAGAGCTGGGCATCCCGGCCGCCACGGGCCAGCGACAGAAGCACTTCTTGAACGAGGCGAAGCGGACCGAGTTTACGTTCGAAGAGGGACGCGAATACAAGTGCGACTTTTTTAATCCGTATGTGGACTTTAACGAGTTCGCGCTCAAGATTGGATACGGAATGCCTGCTATTTCTATCATCGGGCATTGGGATGGCCAGCCACTTCGGTACGTATACACACCTCCTCGCGCCTGCTTTTGTGCTGCCCCGTATCAGTGCACTTGTAGTCACGCATACGTTATTTCTTTGGAAGTTCACGGTCTGACTAACGTAGCACACACTCCCTCAGATACGTCCTCAAGGACCGATCGACCAACACTGAGCTGTTTGTCGTCATCTTCCAGCTTCTTCCCACCGAGCAGGCGAAGAAGGAGGAGGCGTTGAGACCGCGGAGGACATGTTGGAGAAGGTGCACGGGGGCGAGAAGCAAGGCAAGGAGGAGGGCGACCTAGACTAGGCACAGGCACAGTGTCACATCATGGGACGGCGTTGGTGTGGGGTATGGTGTTACTAGTGCTATTGGCATTTATGAACATAGACAAGAGGGGGCTTTGGCGGCAACGAACGACACTCTACTCTTGCATAATGGATTCATGGGTAAATAACAAGAGGCGCACGAAGATAGGCAAACATACAGCAGCGTTAGACCGCTATAATGCATTTACAAGTATCGTCTAGCATGGTATACGCAACTTTTAGATCCTAAACTCTACAACCTCCTGCACACGTCCTCGATAACTTCCTCGGTCGTCGCCTTACCGCCCATGTCAGGCGTCAACAGCCTACCCTCCTCAAGGTTCGCATCCACCGCCTCGTAAATCTTAGCCGCGGCCTTCTCCTCACCCTGGAACTCCAGCATCAACGCAGTCGACCTGATAGTCGCAATCGGGTTCGCGATACCCCTGCCCTCGATATCCGGCGCCGATCCGTGGCACGGCTCACCGATGACAAAGTCCTTGCCAACGTTGGCGGAGGGGACAAGGCCCAAAGAGCCAACGAGCGCAGCAGCGCCGTCGGAAAGGATGTCGCCGTAGAGGTTGGGCGCAACAATGACATCGTAGTCGCCGGGTTGGCGGAACAGCTTGTACACCATGGAGTCCACGATTTGCTCCTCGATCTCCAGCATCTGGTACTTGGAGTCGCCGAGGACCTTCCTCGAGACCTCCCTGAAGAGCCCATCCGTCTGGCTCAGGACATTGCTCTTGTGCGTGATCGTAACCATACCGCGGTTATGAATAGACGCCAATCCCGATTCGCGCACGCGCTGCCTGCGGAGCGCAATGTCGCCGGCCATGGCAGCGATGTTGGACGAGGCGGTCTCAGAGATGCGCTTGATGGCCTCGGCGATGCGCGAGCCGTCGGCGGCGTTGTACGTCTTCTCCTCCTTGACATAGAGGTCCTCTGTGTTCTCGCGGACGATGACGAGGTCGACGGGGCGGGCAGCGGAGCGCGTGCTCTTGACGGGGCGCACGTTGGCGTAGAGGCTTAGGCGCTTGCGGAGGGCGACGATGGGGGAGGAGTAGCCTTCGACTTTGGTAGAGGGAGACCTTTAGGAAGTACATGTTAGCTCAATTCGTTTCACGATGTCATGATTGATGGTTCAAGAGGTGCTCGGGAGCTTCAATGGCTGTGGGTAGTGTGTGTGGGTAGTAGATAGAGGTGTGACGTACGACACAGCGCCGAAAAGCGCACCATCGCAATCGCTCTTGAGCGCCTCGACGGTCTCGTCCGGAAGGGCCTTGCCCTGCTTCTGGAACGTCTCGAAGCCGGCTTCGTGGTGCGAGAAGCTAAACTTCAAGCCGAATGACGAGGGCAGAGCTTCCAGGATGCGGCGCCCGGCCGGGATGACTTCGCGGCCGATACCATCGCCGGGGATGAGGCCTGTGCCAATTGGTGAGCACCACGCATTGGAATCGCAGAAATTGGGTACCGCCTACCTATACGGAGGGTGCGAGCTGCCATCTTTTTGCGGAGGAATGGAAGATGGAGAAGCGCAACTGGGGAAATTTTGGTGGTCAGGATGGGTGATTGGATGGCCGAAATTCGGAGTAAGGCGCAATAATGGCTAGCTTCGTTGGGGTTAGGATGCCATGTCGCCGCGGGGAACGTGAATGTTCTCGCGTGATGCTTCACGGTCCGATCCACGAACACTTGAGTTGGTTGAGCGAGTAGTTTTCTGCATTACTATGGCGGGGAAGAAAATTAACTGTCTAATGCACAAACGTCTGTCGAAATGAAATGATTTCTACCACCCCTCATACCTTCGTGAACTCGTCGATGTTGACACGCTGGTAGAAAGATACGTGCCCGAAGGTCTCCCAGTACTGAGCAAGACGATCGTGGGATATGAGAATGAGTTGGGATGTCATGTAATCATCTAATCAAGTCAGCATGAAATAAAGCATGAAAAGGAACGAGCGAAACTGACCTTCTATGAAGCCTCGAGCGGCAATGTGGCCGACGGATTTCACAATACGCGCGCCTTTGAAAAGCTCCTCCTCTGCGACCCGGATGAGACCATTAGGCCCAATATCCGGTGCTATGAATGTGTACTCGCCCCGGGGAATGTTCGGATCGCCTGTCAATTTGACCGCTTCGATGCGCCCTCGGTAAACAGTTTCGTCTCCATCAGCGCGATGATCCTCTACAACCGAGGGGGTCGAAGCTGCCGGTGAGGCCTGCAAGGTGGCGATACTGTCCTCCATTCCATGGCTCTCTTCATCTTCCATCAGCTGATCCTCGCCATCGGCTTCGTCCCATTCGGCTTGGACGCTTGGTGCAGTGCTCCACGAGCCACCGCTACTAACGCTGCCTTCCCGTTCTCTCGTACGAACCGCCCACTCAGCCCGCTCCGGAAGAGGCTGAGGATCATCTGGCTGCATCACGACCAGGAACTCGCAGCCGTGTCCTGCATAATCTCCACACCAAATGCCCTGCCAGGGCTTCTGTGGTGTCGGCGTGTAGCACTCTTCGGGCAGCGTTCCCCAGGTCGTCACGTCCTCTCCCACCCGCATACTGTTTCCGAAAGGTCGAGAGGAGAATTCCATCCACCTTCTCAATCTGAAGTTTTCTGGGGACATGTCGGATAATGTGGAGGGGCGGTGGACAAGATCGCGGAAGTGGCTCGGCGATTCGCTCAGTGTGCGGACAGAGCTCGGCAGGGTCAGCGGTGGCCATATTGGAGTGGCTCGTGAGATGAGGTGGGAAGGCCATGGTTTTGCGAGGATAAGCTGAGAATGGAGACCCGACCCGCTATGTGGTAGCTCGTCTCTGAGGTTCATAGGTACCTCTTTCTGCAGACGGATTCCATGTCCGCCTACGGCGCATTCATACCCGCGGGCATCAAGACGCACTACCGGAGCATTAAGGTCAAGTTTAATGCGCGGATTGAAAGTATGAACGACGGCCTCTGGGTTCCACTCCCAAGTCTTGAAAGTTGGTTGACGTCGCTCAGCAACAAGCGTATAGCCTTCTATAGCATTGAGGCGATGGTCATACCTAGCTACTATGAGCTTTCCCGTACGTGGGCTGTCAGAAAACCAGATTTTGTTCTTTGGGATGAACCAGTAGGGGTGGTGCAGTTTGAAGAGCTCTCGCCAAGTCAGTCCTGGTGGCTTGGGAACTACATAGCCGGGCACGTGGGACTGAACCAGCGGCTCGAATAGGGTATCCTGTCTTGAGTGTTCCAAGAATGCGTGGCAAACAAGGCCAAGCGAGAGAAGATCTCCAAGCGGCAGGAAAGTGAGAATGTGATGAATAAGTTCCGAAGGGAGAACAGAGATCGGAGAATACGAGTGCCCAGACATGACGAGCGAGCTGTATGCGGAGATCAATGTCGAAAACGTGGGAATCCGTATCGATATACTTGAACGTTATATGTACTGCAGCGCAGAATTTGCGGTAGCCGGTACAAGCTGCGGATGCTGTGACAGACCCCGCAGAGCTTCTCGGTCTATTCCCGAGTGCCCCGGCTTCACAACGAGACACAATGCACCCCAGACATGTGGAGAAGCACTCGGCAGGTGAGAGTAGATCTTGGCCGTACTCGCTATCTGCTTGCTGCTGTGCCACCTTCCAGATGGCGACTAGCAAGGCGAGTGCCCGGTACTCCAAATGAACGGCCGACCACGATCTTGGGCCTCGACAATCTGAAAATAATTTACACCTTCTCCTTTCGACAGCGCAGGGTGCCGTTTGGGACAGCTTACGAGGGCGTTGCGATATCGGGACGCCTGGTCGTGATGCGCACAGGGGTTGCTATGCGCCTGGTATAATTCTCCGAACCCAGAGTTGGGTCAATGCAGAGTGAGTAACCGCGGAAGAAGACAAGTTGGGAGGGGTCAGCGGGCGGCTCGGTAACAGGACACGCGACAGAGAGCACGACGGTGAGGACGGTCAGTACGATGATGTCTCGTTGTTGATGTCGCCCTCTAGCACGGGCCAGGCGCATACCTGCCGGCGCCGGCGCACGCCATGTGGGGATCTTAGAAGAACAACGGACGTCACCTCACATCACACTTCTCCGGTGCTTCTCGTCTTCGATCCCCCTTTCCTTGGTCGAGGACATCTTATCGGTGGCATGAGCCACCGGTCGCAGCACGCAATACACTCCTACATAATCACATGCCGGGTATTCAGCCGGCAGCCTCGTATCTCCGCCAATGTGGACTCGCCTCTTACACTTCTTACTTAGGTATCCTTATCAGTGAATGTAGACGGCTTACTTGGTGTAGGCAGGTACATGTCAAGCACGCGATCAGCTTTCGCTAGCTTCTTGTTGATCATACCCTTAGCCGAATCACACCCTCCAAGAGGGCAAACGATAGAAGCAAACGGAAAAGCAGGTTGCACTATTGATTCCCTTGGGCGTGCTGTTACATCGAAGCTGATTCAGACCTACCCCCAGGTCCTACTTCGCTATGGAAACCTAAGCTTTCGCACTCTTTGCCCCCTTGGGGCCATGAGCATCCTATTATTTTTCCAGGTCATCGAACCTCGGTCCGTCCACAGAGTGGTACAAATATGATCGATGTTATAACTCTGCATGGCGTAGTTAGGCAGGAGTCGAAACAAAGTTGCTTTTGCAAACGATACTTTCCAAGTTTTCCAGTCACACCCCCGTCGCCTAATCAATTTTGATTGCTTGCAGCATTATAGCTTCGGATCCATGTTCACTTGGGCATTAGAGTCGCTCTAATCGCGCTGTTTGGTATAGACCCCGTTTAACTGCATGTCACTTCGAGACGCTATGAAAAATTTCGTTTCAGAAATTTATCTGAGAGGTACCCACTTGAAACACTCGTTGTACTCTGAGCATTTCGTTCCGGTCCAATTGTCACGCGAGCTGGTCGAGTAGTGCCCAACGACCAACTTCCTATAAGCGTAATGTTGCGAGTAGAAGTAGGGTTTCCGTTGTTCATCATGTTACGTGCTGTAGGATACCATAGCAACTCAGGTCAACACGCTCTACACAGGCTCACCTACTTCCTATAATCGTATTGTTCCGAGTGGGGGTATCCTTTGCGTTTTTCATCATGTTACATGTTGCAGGATACCATAGCGGCCCAAACCAACGCACTCTACCAGACCTCATTCAATCCCTATACCTTTATATTTCCAAGTCCAAACGGATTTTCTCCAGTTTCAAGCTTTTAGACAAGGAGCGAGCTGGAACTGAAAGGAGAGACCGCGTCTGAAGCAGTCCTACGGTATAAAATTCATCAAAGGGGGTCGAGCTTTATGAGAGCATAAATCTCAATAGTAGGTAGCACCTGGAGGAAATAAAATGAAATGTACCATGGCCGTGGTTGCCTAAGAGCACAGAACGCACGTTCCTTTACCTGCGCAGTTCTTCCCGTTTGTACTCAACTTCAATTTCCTTTTAAACCCGGGAACCTGCGAATGATATATTAGCAATTACTCTCCATCTTCTTTGTTACTCCAACGACATCTGAGACACACATTTACACCCGTGTTCACTATGATGTTCTCCAAGATTCTTCAAATCGTCGTCGCGGCTGCCTTTGCTGTGGGCGTCTCCGCCCATGCCAAACGCACGCCCGAAGAGTTGGCCCAATATCACCGTCTGGTAGCTCGCGATGCACAAGCCCTGAACAAGTGCCTCCAGACCCGCGAGATGAAGGATCTCAACGCTCGCGTCATGGCGAAGCGTCAAGAATCTCTCCACCATTTGCGTAAGGCCCGTGGTATAGATTTGGAAGCACGCAGTAAGTCAAACACCACACAAATATCACAACCATCAGTCAGGAACTAACGTAAAAACAGATCAGGATGATTTCAACAAATATGTTTCCATATCTCATGATATGACCGGCGCTGGCAAGGGCAACGATTACAAGAATGATGAAAATCTCTTTGGCTACAAGAAAGGCGATCAAGTTCCCCAGGCATCCTGTGTTCTCACTCCCGAGGTAACCTTTGGTCCCTTTTGGAATGAACGCGGGGCACTCCGACAAGACATCCGCGCCGGTCAAACCGGCATCTACCAGCGTCTGGCATTGCAGGTCATCGACATCTCGAATTGCAAACCGCTCCAAGGTGCTCGTGTCGATGTCTGGCAAGCCAATGCAACAGGATGGTACGCAAAGCAAGCGCACGATCAACCCGGAGAGTCGGACCCGCACTGGCTGACGGGCGCGCAAGCCACCACCGACTGGGGGCTTGCAGACTTCGACACCATCTTTCCTGGACACTATCACGGGCGCTGCGTGCATACTCACGTCGCCGTTCGACCCTCGGCAAATTTCAACGGACCCGATTCATTTATTCACGCGGGTCAGATCTTCTTCGATGATGCCGTGCGTGAGGTCATAGAGGTAAATACATCGTGAGATGCTGTCTGTAATGCAAGTACTGACTCACCTAGACATTCGATCCCTATACACAGAACACAGACGAAGTCGTGCCTAACATCAAGGATGGCTTTGGGCCATGGGCAGCTACAAAGGACTATGATCCGATCGCCCAATGGGCTTGGCTTGATCAAAATGATCCTGAGGGTGGGTTTTCTCTCCGATCGTTTGCTTTTTGTCTATCTAACATGTTACAGCTGGTCTGGTTACTTGGATTACTGTCGGGGTTAATACCTCGTACCATCGGGAGATTAATTAATACATAAGGGCTAGGTTACACGGCGCTCAACGGATATATTATCGTGCATCAGCTTTGATAGTCAATATATCGGGAAATCAGTAATGGCCAAGACAAGATGGCAGTATCAAAGACCCTACTCTTCTTCATTGCTAAACGTGGCCGTGTGATCTCCAGCTTATGAGAACTTTAGTTTAATCTATCAAAGTCCAGGTGGTGAACAGAATCGAATCAGCAGACCGCACGAAATTATAACAAAAGTTTGGTAGTACTGGATACTTAGGTATCATCCAATATTCTCCCCGCAAAACTCCTAAAGCCCTCTTGTTGATCAAGATACGGAAGGTACGTCTTCCAATTTTTCTTTGGCTGGAGTCAGCATGACCTGTACAGGACCTTACGACGTTAATTGAAAACTATCCAAGCTTCGTCCCAGGCCCGCATGCTGCCATAGGGTTCACGTATTGTATTAATACCTAGCAGTCAAGCGTAAGTTCCTGAACGCGAAACACTTGATTTAATGCAGGTTGCCGCAGGAGCCTTTCAGCACAGTATACGTGACGTACTCGTGGCTGTGCATGGCCGGTCAGACCCTAGTGTACCGATTAACGAGGCGCAGGTCGGTAAAGCTAAAGGATATTTGAAAGACCTTGCGCCCCAGCCTGACAATGTAACAATAACTCTCTCCATCATCTCAGCATGAAAAACATCAATTATCCGGATCCCCATTGTCTAGCACGCGATGAAATTCGCCTCATCAGGATATCCCCCGGTGAATGGTCCGACCCCATCAGCTGTGAGCTAGTCCGCGACTCACTGAGCTCTATTCGTCCGTACCATGCTCTCTCCTACGTTTGGGGCTCCGCGAAAATCACTCGAGAAATTTTCCTAGACGGCCGTCCTTGGAATGCGACTGTGAACCTCGAATCGGCTCTGCGACATCTCCGCCTGCAACTTCTGCCAACCTACCTTTGGGTAGACGCGCTGTGTATCAATCAGATTGATGCTGATGAAAGAACTCATCAGGTTGACCTCATGGGTCGAATCTATCGCTCGTGCAAAGGCGTCTTGGTGTATCTTGGTGATGGTGTTGGTCGTTATATGCAAAGACGAGTAGAAAGAGAGACCCAGGGGCATGCACCTCCTATAGTAAGCTTCTCGCTGGATCGAGAGAAGCTCCCGACCAGATTTGGATCTGTAAAAGACATGGAGAATATTGATAAAGCCTATTCGGATACACTAGAGGTTTTCGAGTTCATTAAATCGCTTTCAGACGGTCATCATGTTGCTCCCCTTCAGCCCCTTGAAACGGATGAGTATTTCTCAACGCAACTCTGCAACCTAAATCTGTTCGAATCTCTGCGACAACTTACACACGCGCCATTCACGCCTTGGTGGACGCGCATTTGGGTAGTGCAAGAAACTGTGCTCCCGCCGGAAATAACGCTGGTATGTGGAGCCATTTCAGCTTCCTGGAGTCTGTTTTCTAGTGCGGCCAAGCAGTACGAATATCATGTTCAGAACTGTTGTTCTAACCTGATTCATAATCTCCCTCGGGATCACTTAAAAGTTTTGAAAAGTTTCAGTCAAAAGATACAGGAGCTTGAGGAAATGAGGTGCATCATGGGGGGTATATCCTATATATCCTAACACCCGGAGGAGATGTAATCATACCAACGACACAGAAGAGCCAAGGGCCAAGATCGCTTCTGTCGCTCTTGCGCAGGTTCCAAAATTGCAAAGCATCTGATCCTCGGGATAAGGTCTACGCTCTTCTCAGTCTGGTAGAAGATGGGGGAGTCATAGTGCCAGATTATTCTTTAACAGAAGTGCAGGTGTTTCAACAGGCAGCTTTGAATTCAATTTATGATTCGGAGTCGTTGTCGATATTACAGGGGGACATATCCAGAAAATTCAGGCAGGATTTACCATCCTGGGTACCAGATTGGGGGGCGTCGGACTACCGCATTGACCATTTTCGACTAGGGTCAACGAACTTGTATGATACGTGTTCACGTGATCCTATCAATAAGGATACAGTCACTTCAACGGATGGAATCTTGTTCGTCGATCGGATGATAGTGAACGAAGTGAACGTAGTTGGTGGAGTCATGCTCTCAGAAGAATTGGACGCTGTATCCAACACGTTATCTGGCTGGACTAAGCTCTTGGAGAGATCTGAAGACAACCCTCGGACTCAAAAGCTTAAAGAGAAGTTCTGGCGAGTACTATGTGCGGACATTGTTTCTGATGCCAATGGGATCCGAAGGACAATACCTAAGGACGAGTATTCATTTGCGTCTTGGATGTTGCTGTCAGCTCTATCGCCCTTCAGCACTGCCTCACATATCCATGTCATCAAGAAAGGAGAGCACCTGTGGCCTTACAGCTCGGATCTCTCACAATATTACCGGTGCAAAACCTTTCTCTCGGAAAATGCTCGTTTCCAGCAGTTTCTGATTTTACTGAAAATGGCTGTGGATACTCAGGATAATGTACTAGCAGGCCATGCTCTCAAAGAGGCGGGGTCTATTCTCAACAAGTACCTGCCTAGGTTTGAGGATGTGCTCTTTGATTTTGGTCCTGAGACACACAGCCACACGAGAGACAATGAAAGTAAGAGACTAAGCCGCGAAGAGGCTGCCATATACGGAGTGCTCGATTTCGACAAACTGCTGAAAAGAGAGTGGAACCTTCACAGGACAGCTAAAGGCTTGGAAGTAGAAGACCCGCCAAGGTACCTAAGAACCTGGTATAGTCAAGAGGTCGAGGAACTCAAGTTGAAGCTCGGAGAGTCGGTCAGAGAGAATGAACAAAGGGCTTGGAACCAGATGTCATGGAAATCACTCCTCAATCATATCACGACATCACCAACATTGCAAGGCAATTTCAGCATTCTCGAAGTCGATTTGGCACATCAGGTCTCCATCATGAATCAGTCAATTATATCAGCAACCAAGTCGCGGCGCCTTTTCATCACAACGGGAGGATGCATCGGTCTGGCGCCCGCGCAAACAGCAGTAGGAGACCAATTGTGCTTGATCAAAGGTGGTAGAACACCCTTCATTCTTCGAGACAAGCAATCAGATCTCGCGTGCAGAGAACCAACATATGCGTTGATCGGAGATTGTTACGCCGATAGCCTGATGGACGGTGAAGGGCTTGATGAGCAGATCATGGGCATATGCAGAGAAAAGATGAGACATACTTTCGAAACAGCGGAAGAAGCTGCAGAGTACCGCAATCCCAGTTGGGAGAGGGTAGGTTTGGTGTAGGTAGATTACTCGTTTGGCATAACTCCGGCATATTCCGATTCTTTGTGTGCAAACATCGCAAGGGTTTTCAGTACCGGATTAGTAGTAGCATCACGATAAAACCTCAAAAGCTCTTGTAACCCAATATCTCGTTGATTATTCGTGTATCATTCATTGCGAACCGTCTCACGGCGTGACTCCAATACTCCCAACCGATTTACTCAAACGCCATCCCCATGCAGTCTCATTAACCCGTTCCTTGTAGCTCATGCAGGCGCAACCGTGGCAGATGGATTCTCCGCACTACCGCCCCCAGTTACACTCGCCACAAACTCTTGATAGCGGAAGACCTCTCCACGCCCTAGGCCTTTCCCTCCTTTCCCAAAGGCCCTCCTCCCGCTGAAACCATCGACGACCATGTCAATCTCCCTCTCAGTCAGTTTCCGCTCTCCGGGCTCGGGAGCCGTGTGCAGCAGGGCATCCTTTAGCTCCCCCAAATCAATCTGACCGTCATCGCCGTCATCGAAGGCCTCGAATGCTGCGTTCAGCTCGTTGGGATGGCTCAAACCAGACAGGAGATCGGACAGAGTATTCAGATAGGTTGCCAGATTGATCGACTTTGCGCCATCGGGAAAGTGGCCGGCGAGGGTGGAGGGGGTGGCGCTCAGACCGAGCTGCGAGAGCATCTCTGCGACGTCGGCGCCATCTACGCTGCCGCTGTTATCGCGATCCAGCACGCTGAAGGACTCGCGCATGCTGTGGAGGAGCGGGGGCGGGATCTTGGAGAGGGCGTCTGTCGAGGTGGCTCGCGCGGCCATGGCCGGGCGGGGTGTGGGTCGCAGGGGAGGAGGCTGGTCGATGCTTGTGGGCCGAGATAACGCAGGAAGATGATCTATGCTCGTGGGCCGCGACAATACAGGGGGCTGGTCGATGCTGGCGGGTCGAGACAAGGCAGGGAGCTGCTCGATGCTCGAGGTTCGCTCTACGAGGCGCTCTACGGGTCGCTCTGGAGGAGGCGTGCTTGCTCCGCCGTCGAAGCGAGCGGCTATGGCTGCTGTGTTGGAGGCGCGGATGGTGTGCTGTGTGGATGTGGAGACGTGGCGCGAGGGCGACTTGGGTATCTCAGGCTCGAGGGAGGCGCCCCGGGTGTGCAGCCAGGGAGGCGGGTTCTGCGATGCATTGCTTGCGGTCGACTTGCGCAGCGGGGCCTGCAAGGGGGTGTTGCCGGGCGTGGGCTTCAGCGGCGAGCTGCCGGGAGTTGTGGGACGGGCGGTGGACGGCGAGTTGCCAGGCGACTGTGCGAGGGTGCTGGGACGGCGGAAGGGTGAGGTGCGCGGGCTGTTGAAGGAGAGCGGGGACGGCTTGTACGGGGTGGGCGTGGTGGACTGGATGGGTGTGTGAGCGGATGCAGTAGGGAGGCGGGAGGCGGGAGGGGGACTTACCATGGCGGGCGATGCAGTCTTGTGGAGGGTGGATGCAGTCGGTCTTGTAGGCGGATGCAGTTTGTTATGCGGGTGGATGGTGGATGCGGTCAGTCTTCTGGATGGATACAGCCAGTCTGCTGGGTGGATGCAGTCAATCCTCTAGGTGGATGCAGCCAGCGTCGGTGGTGTTTGGCGCCGTATTGACTCGGCGAGTTCCTCCAGCAACAAACACGGGAACACGGGAGGCTGTTATCGATAACCACCTGGACCCTGGCAAGCTCCACCCGCACAGGGGGAGGGGAGGGAGTTCGCTGCTGCAGCTCTCAATTCCCCACAGTGACCGACTGTCCCATGCATGCATACACCAGCCCAGTGCATGCATCTCCAAAAGTGCCTGCTGGCCTCCACGAGCTGATCGCCTCCCACCCTGCCCTTCTCCCCCGGTCCCCCTGAAACCGCCAGTCGCGAGCAGACTCCGGCACGACGACGGCTACTAGCGCTGCCAGACACTGGACATCACACCATGCAATTGCTTCCCACCGCGATAGCCCATATCGAGCACCCATAATGGCCGAGGTCATGCAGCACCGCGCGAACGGTGGGCCCTCGCCTTCAGCCTCAGCCTCCGCGCCCACTCCGGTTCCCACCCAGCCTGGCCTCCAGCGCCAGCCCTCCTTCTCCTCCTTCCCTGCCTCGCGCAGCCCCTCGGCCATGTCCATGCGGAACGAGAAGCGCCCGCCGCGCTCGCCCCAGCCGCCCATGGTCCGCGAGGACGACGTGTCCGTCGACCAGCTCTCCCAGGACTCGTCCTTCATCGACACGAAGCAATTGAGGCTGCGCTCGCAGTACCCCGCCGACTCGGTCGAGAACCATGTCGAATACATCCTGGTCGCCGCTTTCGACATTGATCGCGGTTCCGTCATGGAGCACCAGTATCCGGGGCCCATCAGCGGCGACGAGACCATGCTGGCAGAGCTCATGTTGCCCGACCAAGCCCACGTGCGAAGCCAGGACTGGACCGTCTTCTTTCTGCACAAGGACACCAGCGCCGACGAGGAAGAGAAGGAAGCGAGGAAGGAGAGGCGCCGCCAGAAACGCAAGCTGAACCAGAGCGCCGACGCGGATGGTGACGATACCACAGGTGGCGCCGACGAGTCCGATGCCCCGGACGGCTTCGACGACGATGACCTCACCGAAAGCGAAAACGAGATAGACCCGGACGGCCCGCCGCTTGTATATGTCCTGAATCTGGTGAACACCAAGCAAGACAACACGGTCAAGAGGTCCGTCGTGAGCTCTGCTCCACCCATCCCATGCTGACACAACACAGAGGAGCCATCGTCAAAGCCATGGCCATATGTACAAGGCATCCCTTTCTGCACATCTACAAACCTTTGTTACTGCTAGCCCTGGAAGAGTACTTCCGAGCCCCGGTCTTGGAGACGCTAGCTTCTCTCTACAATGCACTCAACACCATGGATCTGTCGCTGCTCCCCAAGCTCTCCCTCTACGAGAACTATGTCCTCCAGGCAACCGACGCCAAAGACATGTTCATCGAGAAGTTCGAGCAAATAATACGCCAGCGACGCGCCGAGGAAGCAGAACGAGCCTCCCTTCCCTCGGCCTCCTCGTCTGACCTGCAGCGAAAGCATTACTCCCCACCACGAGATACCCATGAATTCGAGTCCAAAGTCCTTTACAACGGCGTTCCTGTACCCATCAAAGTCCCTACTGCATTGAGTCCCGAGACGGTCGGCGACTTCTCTCTTATCAAACTTATCCAGACCTTTTCTACACCCCACACAACCCAGCCGCAGCCCTTCGCCCTCCATCCTCATCTCACCACGAGCGGTGCTTTTACGCACCCCATCATTGTCTTAGTAAATGCTCTTCTCACGCAGAAACGCATCATCTTCATTGGCCACAATCGGCCCTCTGGCGAAGTCGCCGAAGCCGTCCTCGCAGCTTGCGCTTTGGCGTCTGGTGGAATGCTACGAGGATTTGTGCGTCACGCTTTTCCCTACACCGACCTTACCAAAGTCGACGATCTCCTGAAGGTTCCCGGTTTCATCGCTGGCGTAACGAACCCTGCCTTTTCGCACAAGCCAGAATGGTGGGATTTGTTGTGCGATCTCCCAACCGGTAGAATGAAAATCAGTAATAAGATCGAACTACCACAAGCTACAGACGGTCAAGTCTTTTTCCAAAGCCAAGGCATTCCCGTCGGCATATATCCGTCCGGAAGCGAAAGTAAAGGAGCCGCTGATCCCACTGGGGACACACACTTCATGGAGAGCTTGTTGGCCAGCATTGCGAACCGCCATGGCGAGAATGCCATCCGTGCCAAATGGCGCTCTTGGATTCTGAAATTTGCCCGCATATCTGCTGCTTTCGAGGAAACCGTTTACGGAGCCTCCGCCCTGTTCGTTGGTTCTCACGCGACCGACGAGTATGTATACGGAGTTACAGGCCACGGCTTTGTATGGCCTGATGAACTTTCAAAGATGCGTGAACTGGCCGCAAACGTGCACCGGGTAGAAGGCTGGCGTAACACACGTTCATACTACAGCTTCATCCAGGATCTCGCCCGGCAGTGGGAGAGACGGCCTGTACGAGGCATTGATCTCCATCACCAGCACGACAAGCTTCGTTGCTTGAAACTCACCCATGATCAGTCCGCTGCCATCTATCTCGCTCTGGGACGCTGCGTCGAGGAAGCCGGTGGGCCCAAGCCTTCACCCTCACCATCCGATACCGACCTTTCCACAGTAACCACTTCGACATCCCTCACCATAGCGAACGACCCAGACCGCAAACCTGGCGATCAATTGCAGTACGATACTATACTCCAATTGTTATGTGTGATCCCAGAGACCAACTCGGGTTTGTTCTACCTCAGTCTGGGGCTATTCCATCCGAGACAAGATGTCAGGATGAGCACGGTGAAGCTATTAGAGAGAATCATGGATCATCCTGCCGGGCGGCACTTTTGGGCTACCCTAGGGAGATTTGCCAAGCTGGCGTTCTTCAGGGTGAAAAGGGAGGAGGGACGGGAGAACAAGACGTAAAGGAGTGTCTGGGAGAGTAACGGTAATGATAGCTATGATATGTCGACGGATCTACTGAATCAAGAACGCTGTAATGTAGTGATGGATTTATGCTTCCCACCACGTGGTTCCAAAAATATATAGGCGAGGCACCATCGCGAGATGCTTGTCATGTTCTACATGGATTCACTGCACTATCTGTTTCCTCGGAGCACAGAAATTATTTGGGTCGGCGGTACGTCGAAAATACACGAGCCGTGGATTGTGAACTTACGGGCCCACCTTCCTTGTTGGGACAGCCCGCCCGACTCACGTTCCCGAGCGATTGGCTCGAAACTTACCTCGTTGAGCTCCAATTTGCCTTCTAATGCTGCGGAGAAATCAATAACCCAGCCATGCGAAATCATACCGAACCATGCAGGTACATAAGACTCCCGGCGACCTGGGTTCTTTTTGGCCTCTGCGCACGACACCTCCGTCGTTGATTCCTCCAAGACACCAACATCTTCGATTGGTTCGCATCTCACGATGTGGTGCTCCACCCTTCTCCCAACCATTCTCGCCATATCGGGACTGGCCCAAGCATATAGCGTCAAGACGCATGTCAACTACACGGTCGTGACTGGCATCTTCAAGCAGGATGACGTCGCCACGGACCCTTCGAGCTTCAACTTCACGGCAGAGAACTTTGGCCTCATTGAGAGGAAGTATCCGAGTGACAAGACGTACCGAGGGCGGAATCCTACGAGCTGGCAGCGCTTGAATCACTACATCGATACTTTGAACAAGAAGGCCAAGAAGTCAGAGCGGTACACGCTACTCTTCTTAGGGCGTCACGGGGAGGGATAGTGAGTACATCCTAAAGATGCATAGGCGAAATAAATACTGATGGGACTATATAGCCACAACGCTGCTGAATCCTACTTTGGTACCCCGGCGTGGAACTGTTACTGGTCCGAGAAAGACGGCAACGGTACCGTCACATGGGCAGACGCGCACCTTACCGAGACCGGCATCCAGCAAGCGAAGGCTGTCAACAAGTTCTGGAGAACACTTCTCACCAAGGAGAAGATTGCCGCCCCGCAAACATACTACACGTCTCCTCTGTACCGCTGCCTCGACACCGCACGCCTCTCCTTTTCGGGTCTACCTCTGCCGAAGAAGAGTCCGTTCAAGCCCATCATCAAGGAATACTTCCGCGAGGGTATCTCGGCGCATACTTGCGATCGGAGGAGCAGCAAGACGTTCATCCATCGCAACTTTCCCACCTTCCGATTCGAAAAAGGCTTCGCAGAGGTCGATCCGTACTGGACCGAGTTGTTCGCCGAGCCCAGCCAGGACCAGGACATCAGAAGCAAGACGGTGCTGGATGACGTCTTCGGCAGCGACAAGAGCACGTACATCAGTGTGACGGCCCACTCGGGAGAGATTGCGAGCTTGCTGCGCGTCTTGGGACACCGTGATTTCCGCCTGAACACGGGAAGCGCGATACCGGTGTTGGTCAAGGCGACCACGTTGAAGGGGAGCGGACCGGCGACTACCACCCTGCCTTATACGCCTCAAAAGACGTGTGCGGCACCGCCGACGATCCGTGATTCGAGCTGCAATGATTGCTCGTGCTGTTTGTAGACCTTGGGAAAGGCGGTGATGAAAGTAAATATAGTAATGTAATTTAAGTCGATACATGAAGCGTGTAGTTCCTTTGAAGTGTGCATCCTGCTCTTGTCTATCGTTAATGCCATATCTCTATGATTTCGCCGTACAGTATATACCATCTTCTCACCCTCATTCCTCCTTCAAATCTTCCACGGGCTCAACATTCTTCACAATCCGCGCCGGACTCCCCATAACGACGCTCCAGTCCGGAATACTCTTCGTCACCACCGAGCTAGCCGCCACCGTGACGCCCTTCCCGATAGTCACACCGGGGAGGATGACAACATGGCCACCGATCCAGCAATCATCCCTATCACACACACACACAATCAGCCAATCAGTTCAGCACAACACGTATCCGTACGACGACTCCTCATCCTCATCAAAGAGACAAAAGAAAAACCACTCACCCGATAACCACCGGCCTCCCATACTCGATATCCTCCCTCCGACTCTGCACCTCCGTCTCATGCGTCGCCGCAAAGATGCTCACATTCGGCCCAAACATGACCCGGTCCCCGATCGTCACGAGACTGCAGTCCAGGATCGTCAGGTTGAAGTTCGCGTACACCCTGTTCCCCAGGCTGATGTTGCACCCGTAGTCGATCCGGAAGGGGGCTCGATGAAGACGTCGTGGCCGACTTTGCCGATGATACTTTGGAGGCGGGAGAGGCGCTCGGCGGCGAGCGAGTCGAAGTCCGGGTTGGAGGTGAGCGGGGGAAGTACTATATGGCACGGGCAGTGTTAGGGTCGTGTGGGTGGATTTAAATTCTTTGTATTGCTGTTGTTGTTTTGGTAAAAAAAGAGAAGGAGGTGCGTACGGTGTTGTATTCGTGTGCCCAGGCACGCGCCCTGAAGCGGGCTGCTGCTAATGTTGGCTCTTGGGCGTTGTAGCTGCCAATGGCGTCAGCAGGAATGAAATAGATGGTGAGAGTACGTCGATGGGAGTCGTTACAGCATGCCCGATATCATCTTCTCGAATTCCTCGCACCACGGCACATGGCTGAGCTTCTTTGCCTGCTCGATTTCCTGCGTGTTCTTCTCTTTGGCGGCCATTTTCGTTTCTGCTCACTATCTGGATATGATGGAGACTGTCGTAACAGAGAGTACAGGGTTGCTGTTTGGATTTTGGATTTTGGATTTTGGATTTTATTTATATATGTATGTAGTCACGTACACCAGGTGCGCACAGCACCGTGACTTCCCAAGTAGACCCCGCTAAAGCACTACGTTTGCCGGGGCTGTCGCCGCGGGCAGGAACAAGTACAGGGCCAAGTGGATACAATAGGTCCAGTACGACTGTCGGCCCGATTACGATCCAACCAAAAACAATGTCGTTACGAAAAATATGTGGGTAAGCATCTCGACTTCTTCAAGGCTGAATTTTGGTGTGCCAGTTGGCTTGTACGAATCCGGTAATTTCCTCAACGATGGCTGATTTTGCCATTTGCGTTGATGCTCCCCTGCCCTCATCGTCCGCTTGAAACGTCGTGAGCTCGTCATGGTCCTTGCGCAACTCGTGCCGACAGACTGACTCGTCTCGATACTGCCACACCTCGTCGTGGGTCGACGTTGCGCCGGGAATTGCCTTGAATCGTTTAGGAAGATATGCGTTCGCCTCAACCTCTCCACCCTGCTTTCCACCCTGATCGGCTTTCTCAGCCACGCCCAACTCCCGCACCTGCGTCTGCAACGAGCCCCCATCCAGGCCCCAGACAAACTCTCCCAATCCCATAATCTGTCCTTTGGTCCTGTACTCTGCAACGACCCCCGTCGCCACGAACAGTCCCGCCTCCACATTGCCCTTCTTGCTCCTCACATTCTCGTCCATCTCTTGCGTCAACACCTCTACCATTCTCCCAGCAATCGCACCGATGCGCCGGATCTTCTTCCCATGAACAGACCCCCTTGGCGTCCATAGGATCTTCACCTCGTAGTTAGCCACCTTCCTCACCCATGGATTCCTCTTCAGCAAAGTCTTCAGATGCGCGCCCATCTTCTTGTCCCAATCCGCCTGCACGAACGTGTTCACGTGGCCTTTGAAATGTACCGTGATCTGAAGCGTGACGGCGTTTGTGAAGATCCACTTTGCATACTCGCTGCCCTCGAGATAGCGGTAGCGCTGGAGTGCCAGAAGACCGGGGTTGCCGTTGTGGAAGGGCGTGATCTCAACACAGGTGTGGCTGGAGTCGTAGACTTTCCTAGTGAAGGGGAGGCCTGCAGTGGTGCGCGGGTTGGATGCTGGCGTAGTTTGGGAGTAGATGAGGTCGCGGAGCTCCGGGGGGAGCGTGGGAAGAAGTTGACGGAGCGCCATTTTTGTGATTCTGTAGAGTTGTGTAGACGTGGGATTTGGCAAGGGTGGTGATAATCGATCAAGTGAACGAATGGTGGGTGCTATGGTCACCACAAGCGTTGTCGCCGGTTTGAATATATGGTGGGGGACCAGAAGCGAGCGCTACATGGCTGGAGTGAAAGTGTGGTGTGCGCCAAACTGCCTGCCTACTGTGTCCCGGGTTGCTACTAGATTGTAAGTTTGAGCTTCAATGTACCAAAGGAACAAAATAATGTAATTTTTTTGCACTCGGTTAGACCTCGACTGCGTTTCGGACGGTAATCGGCAGGCTGCATTGGCAGGACTTACGGCAAAGAGGAAAAATCCCGGTAACGAAATTTCCGCGTCTCAAAGTTCTAGTTTGCCATTTCAAACGCGTAAACAAAACACACGAATAGGTCCATTGATGGTTATGTTCTTCTGTAACTCGCTGTTTCGACAGATAGACTAACTAGATAATACCAAAAATCAAGTCATGATGAGCGTTAACTCGCGCGATAAGCTACAAAACAAACATGATGTAATCGAAGAGTGATATTGTGGTTGAGTTACAAGTGAGCAGATGTTGGGGTATGGGCATATATGTATTGACGTTGTGGCTGAGCACCGTTGAGTCAGACCGTCACAGTCATCGATGAACACCGAACATTAGATGTAGATTGATCACGTTGCACAAATCCGGCCACTCAAAAGAACTTTGGTATTCGTCCCCAGTAAGAATTTTGTACGTCGAATCAACCCATATACGCCTGTTTGGAAATGCAAAAAATCGCGAGTCAGGACGAGACCTGAAGCAATAGATCACCTCATGATGCCTGTGCACCCGCTTTCGACTTATCCAGACGTCTCTTTTTCCTCCTAAGATTTTCAGCCTCGGTATCCCGCTTGTTTGTTCCGTATTCAATCCGCTTGAGGAGCTTCCGCTTCTTGTTTGAAAGCATCATCTTCTGTCGGGCGCGCTCCTCTTCCTGCTCCTTCCTCTTCTTCTCTGCCTTCTTGCGCACAGCAGCATTCTTTGACTTGGTTGTTTCAACTTCAGGCTCAAGAGTCTTGCCGGTAGCCTCTGCTTCCAGTTCACGCTGATGCCGTAACCGAGCAGCTTCCCCATCGGAGATGTCTGATTCGGCATCAGAATCAAATCCGTCCCAGTCTTCCTTGGCCGCAGGAGTTTTATCATCGTCATCATCTTCGTCATCGTCTTCGGAATTAGCAACGTCCATGCCTTCGCCAGCCTCGACAGACGAGTCTCTCTCCATCTGGACATCTTCGTCTTCGTCTTCACCTTCTACCTCCTCCGCATCCGACTCGGCCTCCTCCTCGTCTTCGAATGCCTCCGCCTCGCCCTCGAGCTCCTGTTCATGCAACGGCAAGTTGGGGTCATATTCGCCCTTCTTGGGTTTCATCCACGGGCTAAGATGGGGCGGCAATTCAGCACCGGGAGCATAGAGATCGGGACGGAGCAGCTTCCCCTGGTTAATGCAGTCCCACACCCATTGTGGCTGTACGTAAGTGCGGCCCGGCATCGTCGAGCGCGGCCATTGAACTTTAGGGGTAGTTTCACCCCGTTGATGGCCTCGGCAGCATCTGTAGGGAGAGCGGTTCGGTCGATGATTTGATGTGTGATGGAGGGATCAGACTCGTTGGTTGTGAACGCACCATCTCCCAAAGTGGAATCCCAACCAACGCGCTTGCAACCAAACGCCTTGAGAAGGAACTCCAAGGGAGCACGGGGTGTCTCGCGGGCCAAGTAGAATGTATACGGTGCGAACAAGGAGGCCGCCTCGGCACTTGAAGCTTCAGGCTGGGGCAGGATATCCGCATCTGGCGCGACCGCCTCAAACTTGTCGATGGTCTCGGTGTTCTCGTCTTCTACCTGAGCTACTGGTTGTTCCTCGGGTTGATCCTCCTCCACCTCGGGGGCATTGGCGATGCGATCGGCAAGGGCTTGCGCCTCGGGGTTGGCAGTGGCAGCAGCTCCATCACGCGATGCATTCTCGTTTGCGGCCACGCTCTTGCCTTCAAGTTGGAAGGCACTCAGCTCTGCACCTTGGGCGTCCATGCTGGCGTTGAACTTGGGAGGGTACACCAGACCAATGGATGTGTACAGACGGTAGTTGACAAAGCCCACTAGGGTGGTGTAGAACTCGACAAAGGTGCCCATGATTCTGAAATCAATGTCTCCTCCGGTTCTTTGCACAAAGCGGTAGGGAACCAGCCACAGGACGTCCTGGCCTTGTATGGTGGCTTGGTAGTAGATACCCTTGATTGACAGGAAAGACCTGCGCAGCGAGTGGGAGACGATAACGTAGTGCTCGAACTCGTGGCACAGCTTCTGGCACAGAGCGATGGTCTTGGCGGGGACATGCTCGCTCGAGGGCAGGTTCGCGAAGAGGAACAGCATGGACAGGGCATCGTCGAGGTCGCGGAGGGCATCGACGAAGGTGGGGTAGCGCTCCTTGATGATGTGGTCGAGCTTGATCTTGGGCGTGAGGTTCTTCTCAAGGCGGGAAGCATCACCGGACTCGCCACGGCCCAAGGCGCGGGCAATCTTCTTTGCGACGGTCTTGTGTTCGCGGAACTTGGCCAGCAGCGGCTCGTGGAGCAGATACTGGATGTCCTTTGTGTAGTAGAAGGTGGTGGCGGCGGTCGAGCCCTTGGACACCTTCTTCTTCTTGCGCGGCTCACGGGGGTAGATTCCCTTGAAGATACACAGGCGGCGGAAGTCTGGGAGGGAGATCTGCAGCTTCTTCACGGCGCGAGTGCGCGTGATGTAGTTTTTGGCGGCACCAGCCTTGCCTGGAGGGGGTCAGCGGGCGGGCGCACTGCGGCGACGAGAGTGCGTACCTTTCTTCTGAATGCGCGCCATGGTGTGCGTGTGAGTGTCGGCGTCTGCGTCTGCGTCTGCGGGTCCCAGCGCTGGAGAAGTAGGGCAGGAAAAATGTTGCGGAGCCCGGAGAAACCCCCGCCGACGACGCCGCGGGAAAGCGTTGGTGGAGCTCGCAGTGGGTCCCCCTTCACGACCGCCGTCCATCGAGACGCCTGTCTGAATTGCCATGTGCACGCCCAAGTCTGCGCGTCGGTGACGACAATGGCCCTCGACTCCAGGCGGACTGCCGCCCTCTTCGCCGCCGCCGCCGCCCTGCGTCTGCTGCTCTTCAGCGCCTTCCCGGCCCTGCCCAGCCGCCTTGCTGGCCGTGTCGAGCTGTCCACGCCCGTGTCCAGCTTCAAGAGGCGTACGTCTCCCCCGCCCGCCCGCAAAGACGCCCGCCTACTGACCACCCACACCCATTAGTCCAAGAGGGGCTCTACCTCTACACCCACAATGTCTCTCCCTACGACGGCGGCCTCTACCACCAGGCCCCGCTGCTGCTGCCGCTCTTCTCCCTCCTCCCCGGCGCTGACCAGCACCCCTGGGCAACCAACCTGCTCTTCACCGCCATCGACCTGCTGAGTGCCCATGCATTGTGCCAGATCGCAGACACCGGCCGCGCCTCTGCCGGCCGTCTCTTCACCTCCTCGCGCCATGGCTTGCGATGGAGCAGCGCTGCCATTGCTGCTGGGTATGCCACCTGTCTTACGCCAATCTCGTCCTGGCTGACCCTACGTAGCTTCCTATTCAGTCCCTTCGCACTGGTCTCATGCATCGCCCGCTCCACCTCGACCTTGACCAACCTGTGCATCCTCACTGCCATAGCCAAGGCTTGCCACGGAGCCAGTGTCACCTGTGTGCTTGCCCTGTCAGCAGCCTCGTACCTCTCAATGCATCCGATCCTCCTGTTCCCTCCGCTCCTGCTCTTGCTATACGAGGCACGTCTGGACAAGTCGAAGCAGCCTCCGTCGCCTTTCGCTTTCACCGCTCTGCATACCTTGGGCCTCCTCGTGGCTTGCGGCGCTCTATTGGGGGGTTCAGCATTGCTCTTGGGCTCGTGGGACTTCCTAGAAGCTACATATGGAGTGCGGCTGCTGCTCCCAGATCTCACTCCCAACGTAGGGCTGTGGTGGTACTTCTTCATTGAAATGTTTGACTCGTTCCGCGATTTCTTCCTTGGTGTGTTCTGGCTACATGTGGCTTCGTACACACCGGGGCTTACCCTGCGCCTCCGGAAACAACCTTTGTTTGTAGCCGCCACACTGACCGGTATCTTTGCAATCTTCACCCCTTACCCCAGTGTTGCTGATGCCGCCCTGTACATTTCGCTCGTTCCTCTGTTCAGGCACTTATTTCCTCGTAAGTCTCGCCATCATCATCATACGCCTGCAATTGTACTAAGCCGTTTTAGTCATGCGTTATACCTTCCTCGCTTCTGCGAGCATTCTGTATGCGTCGTTCCTTGGTCCGGCCTTCTACCATCTGTGGATCTATGCTGGTTCTGGAAACGCAAACTTTTTCTACGCCATCACATTGGTGTGGAGCTTGGGTCTGTCAATCATAGTCGGCGACTCATTGTTTGCTGCGCTGAGGGACGAGCTGGATGTAGAGAGACCGGAACTCCGAGGGAAAGATGTAAAGCGGATCTAGAGCTCTGTACGTCTAGAAAAAAATCAAAGAAGATCACATTGCTCTTCAATCTTATCGTGCTCACTCATTCTTTCGGTGCATCGAAAGACCCTTCACCGTATCAATAACGACAGTCTCCTCTGCAATACTTTCTGGGTGTATGACAAAGCACACCCGCAGCTGATGATATTCATAAATGAGTAAGTTACACTATTAAACTGACTTACTTTTACCTTTATAGATAGCAGCAGTCGCGTGATTGCAACCTAAGTCTTTTAGAAGTGAGAGATTCTTAGTCTCGCTCCCTTGCCAAACTAGCGGGTGCTTTATATTTATTGCCTTCACTTTGCTGTTAGGCCCACTTTCTGTTGATCACCTCACTCACCACTACCACACTTAAATCCATAATTTCGAGAACCTCTCCTTATTTGCCCTCTTTGATCTTGTCTTGTCCCCTACTCGACCGAGGCAACCAACAACATTAGCCTATACCAAGCTTCACGACTGCCACCATGCCCAAGGAGGAGGTCGTATCCTTCTCGCCACGCGAGATGGAGGTTCTCGCGCTGGCCTGGCAATGCTTCGACTCTGAGCCCAAGGTACGCAGTTGTCACAACGCCCCGAACTAACGCGCGCGACCTTCTACTGACCACCCACTTTCGACAGATCGACATCAAGAAGCTCGCTCGCCTCACCGGGTACACCGAAGGCTCCGCCAGCGTCACCATCGGCAAGATCAAACGGAAGCTGAAGATCCACGCAGGCGGAGATGCCGACGGCGGCACTCCTACCTCCACTCCGAGAAAGGCTGCTGCAAAGACACCAAGATCCACCAAGCGCGCCATCAAGGACTTCGATACCCCCCAGGAGACGCCGTCGAAGAGGAGGAAGCAAGCTTCAAGCGTCGCTTCCGAGCCATCTGCCTATCAAGAGGACGAAGAGGAGTACAAGATCAAGACCGAGGATGATGCCAATGACAACTTTGCCGAATATGGCAGCTACGGCGGATATCCTGATTACGACGGCTCCGGTAACTATTAGTGGGATCGCGGCCGAGAACTTGCAATGGTATGGGTGTTCATACAGTGGGGTGGAGTAGGGTAGGCAGGAGGCCGAGATCAGAAGGGGTTTGTGTTCTTCGATCTTCAAGGCGGACTGGGTTTGAAACTCGAGCTTGGGAAGTTGCCGGTTTCGAGTAGTCACTTTTTAGTGTGATTGAGACGATGCCAGTGGGGTCTTGTTTGCATGGTCCAGGGCATCATGTGTCCATGAATCAAATGATTACATGCATCATTGCAATCAACAGCCTGCCTTTGTTCCCTTCAAACTGGCTGGGGAAAAAATCTCCAGTTCATCGATCCATACACATATCGCTTTTCCTAACGAGTGTGAGGATAAGCCACAGTGTGCTTGGATTCTAAGCAGTTCTCAATCGCCCATGCACGGTATGTTTGAACTTTGTGGCTGTTTTGACTTTTACACGCGTCGTCCACCATGTGCACCTAGTGATTGCAAGAAGAAAATATTAATTTGCTTTAGGAGCTTGCATCTGGGTATGAACGTGAACGTAGAGTAGATTCTATACTCTAGCACAATGTATCTTGTCTACCCCAATTGATTAAGAAAGAATAAAACGTGTAACACATCGCGGTAGCAATGGACAATAATGGATCAGCCCGAAACCCAAGCATTCGTGGAAATGAAGTTCTAGGAACCCAAAATTGACCCGTAATATTAATATACAGCTATCTAGTATTCATACAATGAGACATGAAGATGACCTCGCCACATGCGCTAAGGCAATGATGTACTTCGCTAGACGAAATCAATACTATATTCAACCGTCTAAAGAGTAGCAATCGCTGCCCTGAGAACGTCCAATGCACCGTTGCCTACACCCTCGATACCCTCTCGCAAAGCCCAAGCAATATCGCTTTGCATACCCAAAGGAACGTATGCGGCCCCTTCTTCTCTCCTAATGTCCATACGCTCTCCCAATCGTGAAGTGTGCTCCCACTCCTTGGCCGCCATTTCTGCGTTTTCGATGACTTTGCTGGGGATCCCGCACATGGCTGCACAGTGCATACCAAAGCTTCCCTCGGCAACACCATCCTCGAGTTTGTAAAGGAAAGTAATGGATCGCGAATCGTTATCGACATGGATACGCATTCTCTTGGTGGCAATCTCTGGATGCACCTCAAATTCTTTGGCCAAGGAGCGATAGTGGGTAGCAAAGAACCCAACACAGCCCACGCGGGTGCTGATGTCGTGAAGAACCGCTTGCGCGACTGCCACACCATCGTATGACGAAGTACCACGGCCCAATTCGTCCAAGATGACCAGGGAACGCGGTGTGGCCTCAGCGAGAATCTTCTGTGTTTCTGATAGCTCCACAAAGAAGGTAGATTGAGAGGCAAATATGTTGTCGTTAGCACCGAGACGAGACATGATACGATCGACAGGAGTCAGTCTCGCAGATGTGCACGGTAGATAACACCCGACTTGTGCCATAATGACAGCAACGCATGTCATTCGCAGAATAGTCGATTTGCCAGCGGCGTTAGCACCCGTGAGGAGGTTGATGTTAGGGGATTCGCCCCCGAGCTTGATGTCGTTGGGGATGAAGTCTTTCACGTTGTTCAACATGCAAGGGTGGCGCAGTTCTTCGAATTCCAGCACAGTGCGTTCGTCATCGGTGAAGACAGGCCGAGAACTTGGTTCCCCAAGAGATGCAGAGGCTTTAGCAAGGCTGATCAGGCAATCAAGCTGGGCAATGATTCTGATCGCCGCCAACCAAGTCTCGTAATTCTCGTCGAATCGGGTATAGAAACGGATGGCCACGTCTCGGACAATCTGTCCATGTGTTTCCTGTGCTTCCTGAAGCGCACGGACAAGCTTGCGTAGCTCAGGCGTGTAGTAACGCGTGACCTTGGCTGTCGAAGACATTTGATCCCATGTTTTAGGTACCTTGACCTTTTTGGGCACCTCGAGTTGATATATCTCTTTCCCAATGTGGTTATAACAGACGCCTTGGCAGTTCACTTCTGTACGCGCCTTTTTCAACAATTGTTGTAAGTCCGCCTCACAAGAGCTGATATCCTCCTGGCTACTATCGAAGTCTTCCTCTATGCCGGCCGCAGGGACCAAAATTCCCTCTGACCTAGCTAGGTTACGATCGAAAGCAGTCTTCCAATGTTCCAAAGCGCTGGCAAGATCTGGCATTGAGGACACAAGCTGCCCGATCACGTTATCGCCTTCGCTGAATTGCTTCAGTAATTCAACCGTGTATTCGATCTGCTCAAATCCCTCGAGCACCTTCAAGAAGTCTTGAGCTCGGCAGCGTTTTGCATGTACTCTTGAGATCAGCCGTTCAAGATCCGGAAGTTTGCCGAGAGAGGCAGTGAAGCTCTCCGTCACATCTGGATTTGAATTCAAGGCATCTACAGCATCCAGTCGCGCATTGATTTTCTTCGAATCTGCAAGCGGATGGCATACCCACTGTTTGAGTAGTCGTTTCCCAAAAGGTGTGATACACCTATTCAAGACTGCGAACAATGTGCCTTCCACGGATCCGTCAAAACTGTTGGCGAAGATTTCGAGATTTATAAGACTTTGGCCGTCCAATACCAGGCTAGTAGCTTTGCGAATAGGGTCGTACCAGCTGAAATTACGAAGAGTTATCAAATCTCGTTCGATCATGAGCACGCGGAGGTATTGCACCAGAGCGCCGAAAGCTGACATAGTCAAGTCGTGGTCACGGGCTTCGCGAAGAACAGGAGGCCATGTGTCGGTACTGCTTTCTTCTTCAGATTCAAAGTATCCCTCCACTTCACGGATTGTAGTTTCGGCGGACCAGAATTCCTTGCCAGGCTTGAGATAGTTCCAGAGTGTCGATGGCGAAGTGTTGTTCTTTAAGATTCGTAACGCCTTTGCCGAAAAGCACGACTTTTCTATCAATAATTCTTGCGGTCGCATCTGCGCAATCAGTGTCTCGAACTTGGTCATGTCAATGTCGTCAGTAAACTCGCAAAGGTGAAATTGCGCTGTCGACGTATCCACAAAAGCGATTCCGAACGCGGGCAGGTTGTCACGGTCGGTTTCCTTGATTGCCATGCAATACTTTGACATGTCATCCGTGAGCATCCCAGTGTCAACGAGGGTGCCCAAAGTAAGCACACCGGCCAATTCGCGCCGAATAACTTTGTCCTCCTTCTTTTTTATGGGCTTCTTATCCCCTCTCTCTCGCATTTCCTTCGCAAGAGCGGATTCCATCTGGTCTACTCGTGCCACTCTGTACCCCTTCGCAACAAATTGGTTTGCCCAATGATCCAGCGAAGCCTCGGGTACGCCTACCATACACATATTAACGCGATCGGTCAGCTTCAAGTCAAATAGCTGATGACCAATGACCGCGTCTTTCTCGTACAGCTCATAGAACTTCCCTTTCTTGAAAAAGACAATGGCGTCCCAGAATTTGTGTTTGATTTCCCAGTATTGCTTTTCAAAGGCAGAAAAATGGGCCCATGCAGTGGGAGGCACGAACAGCGTCCGGGGATCGTAATCAGGATCATCTGGGGATTTCCGGTCCGCGTCAAGAATATTTGTCAACCATATGTGTCTCTTCTCAGGTTCGGTTGCTGAAGGTCTGACTTTGCCTTTCTTGACGTTCGATTTGGGCGTCTGTGTAGCGACTCGAGGCTTCAGCGGGTCTAAATTATCAGGGTCATATGTCCATTGTTGCGCAGTAGAGGCGGGAGCCATGACCATCTCTTTATCTTCGTCGCTATCGTCGGCTGCGACAGGTACTGGGGGTGAGGATGGCATTGCTACCTTCGTGCTTGACTTGGAAGATTGTTGCCGCTTGCGTTTGTGTGAGACGACATCGTCCTCTGAGTCGTCCGGAACGATAAAATCATCCATATCTACTGCAATTAGTGGGGCTATGAACGTTGCCGGACCATGTGGACTCACCGTCCTCCAACAAAGCTTGCTGGGTGGCTTCGTCCAGCTCGAAATTATCATCTGAATCATCGTCTGCGACTAGCCGCCTGCGTTTCATAGGTCTGCCCTTCCGTGCACCATTATTTATGGGGTTGAATACGTCGTCGTCGTCATCGTCGTCATCGTCCGACTCGGCATAATTCACAGTCTTTCGGACCTAGCATAAAAGTTCAGCATGTAATGTTGGCTTGGGCCCAGCTCGACGAACCTTTCTAGATGGGCTGCTGGGAACGACGCCTTCGACTTCTGGCAACGAATGGTCAGCTGCCGTGTCTGAGTATACGGTAGAGGCTTTCAGACCATTCTCCTTGTTCTTTCCTGAGCTAGCCACTTGTTCTTGCCGAATGGGACTTGAAGGTTGCACTGGATCGCTGCTTGGCTGTGGTGTTTCAAGTTTCAGATCCTTCAGTGTGGGCAATTCCTTTGCTGGTGTTGTTCCGGTGGGTGTGGATTTGGGCGAAGCGGTGGACTGCTTTTGGAAGAAGCCCAGAATAGATTTCTGATTCTTTCCCGAACGTGGGACGGAAGCAGGCTGCTTTTTTTGCGAAGGTCGGGGAGTTGACATTTCGTTCCCTTCAATTCCTCGAACCATGGTTGTACTTTGAAAAGGAACGATGCGCTGAAGGCAAGAAACGCGAGACGACGCGGGTCGCGAACACGTCGCGTCGATGGCCCGAGCGCCGTGTCGATCGCGCCTTCTCTTGTAAAGTGGAAAGCCATCATGTCCAGATATGGCTTAGACTACAGTACGGCTCAAGCGATGACGGTCCACATCGGCGCATAACTTAAGGAGATACAATGGAAAAAGGTAGGTTTGATATCTTTATATAGACTTACAGGACCATTTAAAGGCAGGGTTCCCGCACTATGGTCTACAATATCTAGAATCTTAATTTTGTTGGAGATGTTCGCTGACCCAACTGGAATCCACTGCATCCATAGATAGTTGAGCCGTAGTACATCCTGTTTGCCCACCGGATATTCGCTTGAAGGGCATAGCTAGCTAAAATAGGCGAAGGCAAAGCCACCTACCTAGGTAAGCCAGGAATCACGAGATGGGATCAGCTTACGATGCTTAGGTAGTTTTTTTTCTTCGTTCACGGAAGCGATTTCTATTCCCGAGATGCATGCGCGGGTTTCGAGGTAGGTAGTACACTGCTTGCCCAGACGCTCTGAACTCGTCCCATATAAAGTGCGGGTTGCTGTGGGGAATCAGCCAGAATTAGAGCTACCGCGCCGGTCGGGACGACAAACTCTCCCGTTGTTGGGGTTCTCGACCCATGCCCCACGGAACGGCTTTTGGGATAGCTTGGCGACCCACATCAAGTATCTTTGTATGATCATATGCCGACAGGCAATCGGCTCGGAATCTCGGAAGTGTTCCGACCAGCATGGAGGGGCAGAATTCATCTAATGTTGATTGCCGATGGTAAAAGCCTGGCAGACTCGGGTGGAGCTTCTTGGGAAATAATCCCGCATCCATCTTCTTGTCACTTTCATCCTACATTCTCTCACAACATCTTATCAAAATGGCTCCAGATCTCTCCAACAACCGCGCTCTCAAGATTGTTAGCCACGCGGCCAAGAACAAGTATGCCGTGCCCGCCATCTGCTGTTACAACATCGAGTCTATAATCGCAAGCGTCAAGGCCGCCGAAGCGAAAAAGTCCCCTGTGCTTATACAGCTCTTCCCATGGGCCATCCATTTTGCAGGCGGTATTCTTGTTCACGCGGCAAAAGAAGCCGCTGATAACGCCACGGTACCGGTTGGTGTACACATGGACCATGCACAGACACCTGAAATCGTCAAGAAGGCGGCAGATCTCGGTGGTTTCGATGGCATCATGGTGGATATGTCACACTACGAGAAAGAGGAGAATTTCCGCTTGACAAAAGAGTTGGTCAACTATTGCAATGAAAGGGGCATCGTCACCGAGGCAGAGCCAGGAAGGATCGATGGAGGAGAGGATGGTGTGGGGGATGTGGCCGCAATGGGATTGGAGGCTATCCTAACAACACCCGAGCAAGCTGAGGACTTTGTCTCGTTGGGAATCAACTGGCTTGCTCCTGCGTTTGGTAACGTGCATGGCAAGTATGGCCCAAAGGGTCCTCAGCTGGACTACGACCGATTAAAGGGGGTTCACAAACAAGTTGGAGACAGAGTGGACCTGGTACTACACGGCGCTGGTACCGAGTGGTTCAGCAATAAGGAAATGTTGCAAAGCGTGATCCAATGCGGTGTTGCAAAGATCAATCTGAACGATGCCGTTAACAACGATTTCACACGAATCATGGCTGAGAAAGCGTCGAGTACACCGTTGACATCGTTGCTAGAGGAGGCGACATTGGAGATGCAAAAGTCCGTTGAAAGGCACATGGATTACATGGGCTCTAGTGGACAGGCGTGGTAAATCCGTTAACTTCATGTGCAAACCAATATATCTCATCATCACGAAAATATTTGGACGTATATTCTGTCTCCATTAGCAATGAAGAGCCCCGTTGTTCGTGAACCGCGCGTATCCCATTTCAAAGAAATATTAAGTGACAAGTTCTAGAACAACTGCTAGTAGAGTCAGTATCGAAAGGTGATACTGCTGATCGTGTATTTTAGGGAACTATATTTGTCACAACTTATATAGATTGAGAACTAGAAAAATGAAACTCAAATTGAAGTATCTGACTACACAAAACCATAGACTAATACAAAGAAACCCGCTCCGTTTTGCAGTATTTGGAGTTCGTATCATACACTGAAGAGGAAGCATCGATTTCTCCACCCGTGCACTCATGCTATTACCGCTAGCTGTGCTGATACAGTGGGCTGCACGCAGACATGTGATTTATGGACTGAAGAGGTCCACAGCCAACTGTAATTAGATCACGGCGCGGATCCGAAGCTTTTAATCTCCCGCCGAATATTGAGAATTGCCCAAGGAGTAGAGCATGTTCCTTATGTCGCGTCCATAGAACCACTATCTTGTTCCAATTGTCTTTCCAGGCTTCCCAATAAATCGGGTTCATCATCCGGACTGTGCGTGTCTGTGGTGACCTCTGGTGATTTTTTGGCTTCCAAGGTCGGTGATACATGTTGATCTTCAGAGATCGGCATTGTTAATTCTCCAGTAGGTGCTACATTGTCCGTCGTAGGTTGCGGAGATGTTACTGGTGGAATTTGATCGGAGGAATCGCGGCGAGTATGTGTTACTACTGTTGTGACAGGTCCTGGCGCATCATGTGTATCGGGTTGCGGTTCCTCTTGAGCGGGTTGCTGTTCCTCTTGATCCGGTTGCGGTTCCTCCTGATCAGGTTGCGGTTCCTCCTGATCAGGTTGCGGTTCCTCTTGATCAGGTTGCCGACCCGATGTTTCCAGAGATGATTTGTTCTTGTCGCCAGCTACTACATCTACTTCGGATAAGGAGACTTCGTTTGAAACGTTCGATTCAGTCACAATCGGTGGTGCGACATCTTGGGACTCGGCCGTATCAATTGTTGCGTGCTCGACGATGGGATCATGGTCTGGGTTTGGCTGATCTGGGACTCCCGGGCTTAAAGTTGTTCGAGTAGGCGTTGGCGAGTGAGCTGGCGGCTCATGATCTTCTTGATCTTCATCATCGGAACCCTCATCCCCAGAACCTTCGTCTTCATCGGCAGCATCTGGCATAGGCGTGTCGCCTCCTTCGGACGGTTCGACTGACCCCTCTTGCTTGAGACCGGGTACAGTGAGTAGTTCGCTACCTGTGCTGGAGAGAGGAGTTCCTTGCTCAGTAGCGCCCTCCGCGAACAAAACCTTCTTTTCCCTCGCCCGGGCCCGCTCCTCTTCTTCTTCTTCGGGGAGGGGGTCTTCGTCTCGGGGGCGTTGACTGCAACAGGTCGTTCGCAACAACCACGCCTTCTGAATTGACAATGCCAACACCTTCCACCACAGTTCCTGGTGCAGGAACTGTTGCGTCAGTGATAGCATCTGCTAATTGGACTTCACCCTCCACAGCCTGGCCCTCGGGAACGAGTACCTTGTACACATTCACATTCCCCTCTGCATCGGTTTTTTTACCTTCGTCTCTCTCATTGGTGTAGGTGGAATGACTGCAACTCCGTTCGTACTATATTGCGATGGAAGACCTTTGCGCCTTTTGGCCAAGTATTCCGGTTCAGATTCTTCTAGGTGTCGAGGGACTTTGATCCATTTTTTAATAGTGAATCCTTGCCTCACTTCCTTGTGCTCTTCTTCTTCGTCCATAACTTCTTTATCGTCTTCTGGTGGCGCTGGAGGTTTATAGATGCGTCCAGATCTTGCCCTAGCAAGTATCTGTTGAGAATGTTCAGGTAGTAAATGCGAGTCCCTAGGCATCGGAGGATCAGGCCAGTCATTGCTATCTAATTGTTTGTTTTCGATAGCATTTGGACCAATTGTTATCTCGACTTCACGGTACTGATTGATTGGGAGTCCTTCCAGAACGTTGTGCTCTACTTGACCACGTCCCGATCTATTAGATCGATCCCTGTTTCGGAACTAGGGGCATGTTAGTTTCTAGCCACAATCGATTTGTATTCAGTAACTAAACGTCCTGCTGATATGTAGCGGCGGCACGTGTTGACAACACTCCCGACGCCGAAGATCCGCTCATTGGTGTTCTCACGTGTCGCGCCATGATTTAGAGATAACAGATATCGCTACAAGATTGAGCAGTGATAGGAAGGCGATGCCAGAGACCATGACGCAATATAAGAAAGGAATGCGATTCGCGGTAGCTGGCTAACAAAGAGGCGCGGAATGAGTAAGGACATGAGAGAACTTACCGGAGCCATTGTGTTTACCCACTCAGCAAGCGCACTAAGGTGAAAATCGACAAGCCTTGCGTGTGTTGTCGCCCTTGACGGGAAGTCGCGGCGCGGTGCAGTGTGAAGGGCAGGCGCGTCTGAAGTGAAGTCGCTCGCGCCTGCCGTGCAACCGTGCGACGCTAATCTGTGTTTGGCAGACCCCAGCACATGCCAAAGCCTTTGCCCGGGAAGACCCAAGTGAGACTAAAATTATGTTTGTACAGTCCCTTGCTACTAGCCATGCGAGGTGTATTCAAGTGAACATAGTACATATTTCATAAGTTTCATACCAAATTTAGTCCATAGAATGAGATGGCAGTGGGCATTGAAGAACGAGCGGTCTGGATCAAATATATCAGCTCAATAAACCATGACCTAAAAATTCCTCAAAATCGTCGAATGAGATTCCTTTTCTATTGGAGTACATCGTATAATACATTCGCTCTCATCCACATATATGCAGGGCATATGGTCCTGTTTGACTAGTCACACCAGAGTAGTCGCCACTTCCTTACTCCAACAGCACAGCACATCCCAACGTTCAATCCCAACTGCATGGAATTAGCTGGTAAATTAATCAGCTGGAAAAGAAGCTTACCCTTGGTCCTTTTGTCTCACGAGCCCACCATCATCGCCTTTTTGCTTCATCGATCTGCCTCCTTCGACAACTAACCGATCTAGCTGGTAGAATTGGCTGACCACAGTTTGTCGCTGGTGCTCCCGTTAGCTTCCATATTATGCAACAGCCGCCTCTAGCAGACCAAGCCAGCTCGAAAACATACTTTCAACATCTGCAGTGTTTTCAGGCCTTCTTGGACCAGCTCTTGTACCCTTCTCTCCTCCTTCTCGTCCCGGTGTTGTCGGAACCCATCGCGTGTTCTCCGTTTCGCATACTCGCGGAAATTATAAGCGGCGAATTGATTCCCTTGTCTGAGAAGCGAGCGGTACTGCGGATCTGGTCAGCGTGCGCCGTTGAACGAAGTGTTTGCGGGCATAACCAAGCAAGTGGCGCAACGGCAACGCGGGGCATAAGACCTACAAGGGAGCGCACTTGGTACGGGATATCGCTCTTGCTAGCTTGCGCCAAAGACATGGTAACGGGCGTAGAAGATGAATGGGTGGCCGTATGGCGTTTGGAGTGAGTACGTGGCTGGCGATTATATCATAAGCCCAGGGTCGGAGGAAAATCAGATGTCCGAGCTCAAGCTCTATCGGCACCGCACATTCGCCCGCAGTTCAAGACAACACACAAACCAATCAGGTAAACGCTTTGTGGGCTCACACATTGTTTGCGAGTTTCTACATTACAAACTGGCTTTCGTGATATTACAGGATCCCTTCAAACACCTCGTCAGCCTGGAAATCGCGATTTACGCAATCCTCAGACACTATGTCCCCTGTGATTACAATATCCATAAATGTACCCATGCTCCATAGTGAACGCCATCTAATGCAATTACATATTTCATCAGCATGCGTAGAAGATGCTGGACATTTCGACCTCACCGAAAGACTATTGACCGCCACCATGTCTCTCCTGAATGCGACGTAACTGCTCCTGCACATTCATCGATTGCATTTGCTGGAGCCTTGCAGCGTCTTTAGTTGGATCTGGCTGTCCATCGTAAGATGTCGCTGCCTTTTTCCGGCGCGCTGCTTCCTCTTCAGTAATAGGCATACCTGAAGCATCGTCATAGATGTCGTCGCGTTGGCTTGCGAAGCGCTTCAAGTTGTTCGCAGCCTCGTTAGGTGTGATGACAGTGGAGTAGCGGGCTTCGGCCTTCGCTCGCTGTTCCTTCCAACGGGGATCCAGCAACTCAATTCGAATGTGCTCCTCAATTTCGTCCGCAGGGAAGTTTTGTTTGCAGTTGGGACACTGGACCAGTGACACGTTGGTTTTCTTGGCCCGAGGAACATAGTCTGTTCGAATACGCATCGAAGCCGGTGCTCCTCTTGCCGTGGCCTGAGCTCTGGCAATCTGATCACGTTCGGCTTGTTGTTCTCGCGCCAGTCTTGCCTCCTCTGCTTGCCAATCCATGGGTGGAGCAGGAGGATAGCCGTAGGGAGCGACGGGTGGTGGTGGTGTGTAAGGATTTTGGACTGGAGGAGCCATGTGCGGCATAGCTGGATATCCTGGGGGCGGCATGACAGGTTGCTGAGAGGCATTGTAGTACGTGGACTGGTCGGGCGCAGCTTCTTCGAGGCGCTTCGAAGACAACGACACCATTGCCTTCTGCTCCAAGGAAGCAGATTGCAAATCAGCAAGATTTTGCGGAGCCGGTAGTTCTGCAGCATCGTCCCCTTCGTCGAACAGCACGGTTGCGATGACACCAAACTCGTGCCAATCAATGGCGGCATATTCCTTCCTCTCATCTTCGGCCTTCTTCTCCTCTTTCTCCTTCTGCTGTGTCACGAACTTGACATACTCGGCGCGGCCTTTGGCGCGATCCAGTACGTGGAAGCGATTCTGGATGTTGCGCTGTAGCTCCTCTATGCGCGCCTCGACTGTCTGCTCCTCCTCAAGGAGTATCTTGTACTGCTCGACGATTGCGCGGAAGAACGGGAAGAAGCTGTGGGTGGGGCGCAGGAATTCAAATTGAGCATTGCCCGATTCTCGGTTGCGCAACTCCTTCAGCCAGTTCTCGCCCACGCGCGCCGTGTATAGAGCCGTAAGTCGGAGTATCTCGAGATCCTTCGCGTTGATTTGGGGCATGCGCGCAGAAAAACGGAATTTTGGAGGCTCCGGCGGGCCCTTCGGTTTGGTGTCGGTAACCACGTGCACCTGGTTTGCACCGGGACCTTTGCCTTCTCTCAGTTGTTGCAGATACCAGGTATAGTAAGGATGGTAGGGGTCTTCCGGGAGCACGAATGCCATGGATGTCTTGGCTTGATCACGGACGCGGGCTACCATGGCGGCTTCGTCGCGGTCGGTGCGGCGGAAGACAAAGTCGGCGGCCTTGACGATGTTGTCGCGGACATGCTTGGGCGGGATGATGACATTCGGCGGCGGGTTGGCAGCGAGATCGCCCGAGTCACCGTTGGGAACGGCCATGGCGGCGGCGAGTGTGCGGGGACGAGTGTGGAGGGCGAGTGTGGCGGGCGGATGTGGTGGGTGAGAGGGTGGTTGAGTGGTGTAAACTTATGCGATGCTCGAGCGCGACAAAACACTGGTGCAAACGGCCGCCGCGCCTAGCCCTGGAGGCATCGACGTCACGTGGGGCGCGCGTCGGGGCCGACACCCTGTGAATTACGGACGTCTTCAGGGCTCGAGCCTCGGGCCCTGGGGGGCAGTCTGGCACTAGGACTAGTACGCTATTGACGCGCGGACTCGAGTGCAGCGTACCGTCAGTTCTGATGTACTGCGGGCTGGCCTATTTTTGTGCCCCAGCCCTTGCTTGGCCCGCTTAGGTTGATGGCGAAGACACCACCTTGCACTTTGACCAGGGTGCCCTATGCGAAGCTGCCTTTTGGTGACTTCCCCTAATAATCCACCACCTCTCCTTCCCGGCAGGTGCGCTTTTCTTCGTACTGTCGTTAAACTTTTAATTCCTTGTTCCTGGTCCAGTGCCCGAGGTACTGCACCGTTCTGGCCCACGCCGCATCGAGCTTCCTTCGAACAGCTTGGAGCACTCGCCCTGAGCTAAACACCACACTCGCAACCGCTTACCCCGCCGCCATGGCGAACCGTCCAGCGGCATCTACGCATCTGGCCGAGAAGCCAGATGCGCGTCGGTCGGGAAAGTCACCATCGCGTTCTCCCGCACCCAATGGCCGGAAGCAGCAGAAGCCCAAGGCTGTAGGCTACACCTCGGAAGGGGTACGGGACAACGATATTTTCAGCCTGCCGTGGTCTGACTGGCAATTGCTGGTGCTGCTCACTGTTGTGGCTACTGCTGTGCGCCTGTATAGGATCTACCAGCCCAGCAGCGTCGTCTTTGATGAGGTCCAGTACGTTGCTCCCATTTTACGCACATGGCCTCGCATCTGACCCTCTTACTAGCTTCGGTGGATTCGCGTCCAAGTACATCAAGGGCAAGTTCTTCATGGATGTGCACCCGCCCCTCGCAAAACTCTTGATCACGCTGGCGGGTTGGCTGGCCGGTTTTGATGGCAATTTCGATTTCAAGGACATTGGCAAAGACTACGTGGAACCAGGCGTGCCTTATGTTGCAATGCGACTATTGCCCGCCATAATGGGTGTTTTGACCATTCCTACCATGTTCCTCACCCTCAAAGCCGCTGGTTGTCGAACAACGACAGCTGCTATGGGGGCTGCGCTGGTCATGTTTGGTACGTGGAACCATGCAGCAAATATATACAGGGACTAACACGTTGCAGACAACGCGCTTATCACCCAATCCCGCCTCATCCTCCTCGATTCACCCCTTGTTCTCTTCACTGCCATTACCGCGCTTTCCTGGACAAGCTTTACAAACCAGCACGAGCAGGGTCCTACAAAAGCATTCCAGCCGTCATGGTGGTTCTGGCTCGCTGCAACTGGTGTCGGGCTTGGTGCGACATTCAGTGTGAAATGGGTAGGACTGTTCACAATCGCATGGGTGGGTAGCTTGACACTGCTCCAGTTGTGGGTGCTACTCGGCGACACAAGATATGTTACACCGGTAAGTATTCCTGGTGACTAATTTGCGTTCTCGGTATTGATGTCATGCAGCGCCTCTGGTTCAAACATTTCTTCGCCCGTCTCTTTTGCCTAGTAGTCATCCCGCTGTCCTTCTACATGGCTATGTTCGGGATCCACTTCCTTTGCCTTGTAAACCCTGGCGACGGCGACGGCTTCATGTCCTCTGAGTTCCAGGCAACCCTGAACTCGAAAGGCATGCAGGATGTGCCCGCGGATGTTGCATTCGGAAGCCGGGTATCCATCCGCCATTGGAACACCCAAGGAGGCTATCTTCACTCGCACGCTCATATGTACCCCACCGGAAGTAAGCAACAGCAAATTACACTCTACCCCCACAAAGACGAAAACAATATTTGGATTCTGGAGAATCAAACTCTCCCGGAGATTTTGGATGGCCCTAAGCCTTCGGGAGCCAAAGCTTGGGATAATATGGGCCCAATCAACATCGAGGACGGTGCCGTACTGAGGCTTTACCACATTACAACTGATCGTCGTCTCCATTCGCACGACGTCAGGGCACCAGTTACCGAGGCTGACTGGCAGAACGAAATTTCCGCCTATGGATACGAAGGCTTCGAAGGTGATGCGAACGACTTCTTCCGTGTGGAGATTGTCAAGTCCATGTCTGATGGCGTAGAGGCGAAGAAGCGTCTTAGGACGATTCAAACCAAGTTCAGGCTAGTACATCTAATGACTGGCTGTGTTCTTTTCTCCCACAAGATCAAGCTTCCGGAATGGGGCTTTGAGCAACAGGAGGTGACTTGTGCTCGCGGAGGAACATTGCCGAACAGTGTTTGGTACATTGAAGGAAACGTTCATCCTCTTATGAACGAAACTACCGAAAAGGTGAACTACCGCAATCCCGGCTTCTTCGGCAAGTTTTGGGAGCTCCAAAAAGTAATGTGGAAGACCAATGCTGGCCTTGTTGAATCGCATGCATGGGACTCTCGACCTCCTTCCTGGCCTTTCCTTCGCCGAGGAATTAACTTCTGGGGAAAACATTCTCGACAGATTTATCTCATTGGCAACCCTGTTATATGGTGGAGCTCCACTGCCATTATCGGTCTCTACCTCGTCATTAAAGGCCTTGCCGTTCTCCGATGGCAGCGCGGCTTCCGGGACTATGCCAATGTCACCTTCAAACGCTTTGACTACGAGATTGGTATGACGCTGTTGGGATGGGCCTTCCACTATTTCCCATTCTATTTGATGGCCCGCCAACTGTTCCTACACCACTACCTTCCGGCTCTTTACTTTGCCATCATGGCTCTTTGCCAGATGTATGACTTCGTTGCGTATCGGTTTGGCAGTCTGGGTCTCAAGCAGTACCCTTGGATAGGTCAATCCGCAGCTGTCGCATTCTTGGCCGTGACCATCGTGGTGTTCCAAATCTACTCTCCACTTGCCTATGGCAATCCTTGGACCAGGGGTGAATGCAACAGTGCGAAGCTTTTTGGCACCTGGGACTGGGATTGCAACAACTTCCATACTTCCGTTAGTTTACCTTCTCCGAACGAAAGATGATTAATTGACACATCTAGTACGATCAATACAATACGGTCGCGTCTATCCCAGCGACGCCAGTCACGTCCGCGGTACCCGTGTCTCCCCCTCCCCCTCCGCCAGCTGCACCGCCAGTCAAACAAGAACAGGCAAACGACAAGAATCAGGTGAACGAGGTTGTATCAGAGAAGCCCGCGGTTTCGGCGCAGGTACAGCCAGAGGCGAACGAACTGCCTATTTTGTCTAAGGAGGAACGCATCGAGTTTCGTGATGAGAACGGGCGCGTCCTCGACGAAGAAGAAGTGAAGGCATTGGAAGGCAAGGTCAGCTTCAAAACGCGGTATGAAACACGGACGCGTATCGTAGATGCTCAGGGTAACGAGCTTCACGAATCACTTGTCGAGGCTCGCGAAGAAGAGGACCAGGGCGTTGCACCTCCACATCCAGATGTAGAGGGTCGCAACCCAGAAACTAAAGAAGTTGGGGAGGCGGAGGCCAGCAATCTCCCGCCCACGGTGGAGGCCAGTGAAGATGAGAAGAAGGAGAAGAGTGTTGAAGAGGAGGCAAAGAGCCCGAAACCTGCCAGCGAGGCAAAGGCCGCAACGAAGGAGTCCGCTCAGTAACTATGGGAGGGACTGCAACAGCCGGCTTAGGGTCCAATTCTTCTAGACGAGCATGATCGACTCTGCGTTGGCCAGTGCTCATACTCTACGCTTGTAATATAGGGTATGTTCTATGGAAGCGATGGCGCTGTGGGTAGGGGTACGATAGAGGTTTTTTGATTCTTTTCACAATGTGACTGATAATATGCTGATATTGAAACGTAAATCCGTCGTCTGCTGTGGATATCTCAAGTCTCCCTGTGATCGTTGTTGAGGCTCTCATTCAGTGCCGAAAGCGCACCTGACAGATCTCCCATTCCTTCATGACCACCCCTTTCTTCCACTGCCAATGCCAGTTGTTCATACACATTGGCAACATTCCGAAAGACATTCGCAGATTTTGGCCACCCTCCTTCTGCTTCAAAACACTGCCCTATCTGGTTCATCTCTTCCACCCACCTATATGCTTTAGGCACACATCCCACGATGCCTTTCTCCGTGCGATCCTTAAAGCTAGGATTATACTGAGCGATATAGTCCTGCAATTGTGGAAGCACACCTAGAGACGCTGCAGTTGTGAATGATTGGAGTGCGAGGGCTGTAACTAAATGCAGAGGCACAAGTCAGTTCAGACTCATCTATTGGACGAGGCTTACACACAGCCTTTGGACAGTGCAGCGAACATGCACTTGAGACCGGAAGCGGTGCCGATCTTCGAGTCAAGATGTTGCGTATTCAGAACGTCGGCGAGGCGCTGCCCTTGAAGCGGAGCGTCTTGCAGTGGATAGGGCCCTGACAGTGGGATGCCGGGGCGTTTCCAGTCCTCCTCGCCCGGGATTGGAGTAGGTGGTCCGCCAATGATTCCTCCGTCGAGAAATCTCAATGTCTACAAGTCTTTAGCCTTCGTCCCTTTCTATTCTAGTGAGCACTGGAATATTCCCCGAGCTGCGTGTTCTGGGCTGAAGCGAGCTAACACGCCGGCTTTCATGAACACGGCTGTTTTGCTACCAAGATTGAAATGATGAATGGACATTGTAGAGCTCTGCCGTGCTACACATCTTCACACACTACAAGATGGGAAAAGCAGCTTTTGTGGCTCATGGTAAAACTTGCTTGGAGACAGCCTACCTGCTGATCATTTTCAAATAAAGCACCGATGCTCTTGACTGTTTCGGGCGACACGGCATTGAGTTCCAGATAGTACAGTGGATGGAGCTTTCCAGCTCTGGCGTTGGACTCGCCATCCAAAGCGTCCAGGATCCGCTTCGCAGTCTGCACGGCATCCTTTGGAGGCACTATGGACAATATGTCTGGGTGTTCAGGTGGAGTCAGCATGTGCTTCTGACATGGAGACGGTGGCCAGTGTCAGCTGCGTGTGGATGCTCTGGACGAGCAAGAGTATGTGAAACTCGACACATACAGTCTGCCCTGCCCACCAGCTCGAGATCGGACGAGACTCGCTCGATGGAGGCCGAGTCGGCGCGCTCTTGGGTTGCCAGGCTGCGGTCGCTCACGTTGGTGATGACGGAAAAGCCGTGGGCGAGGAGGAGGCGTGCGACTCCCAGGCCCATCTGGCCGATGGAGACAATGCCTACAGTAGCCAGCGGTGGTGCCATGGCTGGGGTGACGAGCCGGCGGAGGAAGGAAGGTGCAGGAGGGAGAGCAAGGCAAGAGCTGGATGCACCATGCACTGCACTGCCCAGGTGCCACATGTCCAGCCGTCGTCGTCACGTCTGCCGTACTGCCAGGGCCCCCGCAGCAGGCAGCGCTCGGCCTCGCCCGCAGGAGCCGGCTCTTCTCATTGCACTCCACCGGCAGGCACCTCGCAGAGGCTCACGTTGGGCCGTCGGTGGTGGAGCGGGAGCTAGCCTCTTTGGGCGGGCTAGTGCAGACGGGTGTCCTCAACCTCCATGTTTCGTGGTAGGGACGGCGGATCGCTCCTCGCAACGCTCAGGCCTGCGCCGTCGTCGGTTACTGTGCACGGCCGATGAACGCGCCGCTGTTTCCCTGCACCGCATCTGCGCGCCAGGGCTGCTCCCTCTCTCTCCGCCAAAGAAGCCGCGCGTGGAGCCCTCAGCTTGCCCCCGAAGAGCGCGCCCTTCGTCGACGTTTGGCTGGACCCACATTCTTCCCCAATGGCGCCGCTGCCCGGCACTCCCAAACCACGCGTGAGAAGCTCCGGGCGACCGCTCAAGCGCACCATTTCCGATTCGGCGCCTCCGTACAAGAAGCGCAAGTACATACCCGGCGGGCCTGGTGGTGGCGGCAGATACGTCGACGAGGACGGACTCGAGACGCCAGTGGGCGGCACAGGACCCGGTGGATACGCATACACAGGACCCCGAGGCCGCATCGGCCGCATGAACGCTGAGCGACAAGGCCTACCCCTCCCCGCTCCCGTTCCCACTCCTTCGCCTTCGTACACTCGCCCTCGCCCTCGCCGCGAACGGCCGCCTGCTGGACCGCGATCCAGCTCGGCCGCAGCAGTAGCCGCCGCCGTGGCGCAAAACGATGGATACAAGCCGCGCGAAGAGCGCGGCTGGGAGGAGTTCCACCAAACCCTGGACATCGACCTCGACTTGCACATATACAGCGCCGACCAGGTTGATGGCATGAGCCCTCCCGACTCCGCGCCCAGCACACCCGTAAATGGCGCCTCCACCGCGCAGTTCGCCATCGAAAGCGGCGTATCTGCCCATTTGGAAGGCATCCGCGCACACCAAGCCTCACAAGAAGCCTTCACCCCCGATGGCCTCCAGCTTACCCCGCGAAAACGAGGCCCAGGCCGGCCACCTCGCAAGAACGACTCCATGCTCAACGGTTTGGGTTCGCCACCACGACCGCGCATCAATCCTTTGCCAACCATGAACCCAAAAGAGAAACTCAACCTACCAAAGCCTTCTACCCGTCAAGTCGAGACTTTCAAGGCGTATGAAGAGAGCGAAGGCGTAAAGGTGAATTATGTGGATCGGACAATGGCAAGCATTGGCTACCAGGAAAGCGAAATCTTCGCAAGACCGGAGAAGGCATTGATTCGCGTGCCTGAGGGCTCGATTGAAGAAGATCTAGACTTGACGTTGCAGTCAGAAGGCGAGGGCACCAGTGCCGTCGCGGTTGGCCGTGTCGAGTATGATATGGACGAACAGGACGATTGCTGGCTGGAGACCGTCAATCTTCAACGACGAGAAGAGGGTGTGGAGCCGATCAAACCAGCTATATTCGAAGTGACAATTACACAAATAGAGAAGGAGTGGCATGCTTTGGAAAAGCGCAAGTCTCAAATATCCATCAGATAAGATATGTTGGCTAATGTAAAGACAGGCATACCCAAACCGAATCCAAAGCCTCCGCAAACACACCGCCCACGTTCCAGCTCGGCAGCTGCAGTAAACGGCGAGCCCGTAGGGCAAGGCGATGAGCAGGACACGAAATGCGCTGTGTGCGATGATGGCGACTGTGAGAACACCAACGCTATAGTATTCTGTGACGGTTGCGATCTGGCAGTGCACCAAGAGTGCTATGGCGTGCCTTTTATACCAGAAGGCCAATGGCTATGCAGACGGTGCCAATTAGTAGGCCGTGGCACCCCTGTCAGCGAACAACCGGTAGGCTGGAATTCCTTCTATGTACACTCTTTTTTTCTAATGCTCACAGGGTTGCATTTTCTGTCCAAACATAGACGGTGCTTTCAAACAGACTACTGCCATGAAATGGGCACATTTGCTCTGTGCAATGTGGATTCCTGAAGTATCTCTAGCAAATACCACGTTCCAGGAGCCTGTGCAAGACGTTGAAAAGGTGCCGAAGACTCGGTGGAAGCTGGTAAGAAACCTGCTCTGTACATGAGTCCTCTTTACTGACTTTTGAAGACGTGCTACATCTGTAAGCAGAAAATGGGTGCATGTATCCAGTGTGGCCATAAATCCTGTTTCGAGGCTTTCCACGTCACTTGCGCTCGTAAAGCTCGGTTATGTTTGAAGATGAAATCTTCTTCCTCACAGAACCCACTCGATGCCAGCGTCTTGAAGGCTTATTGTGCCAAACACTCACCCAGCGACTGGCGGCGCGACAATGATGTTGAAGGAGCCTTGCTCGAGGCCAAGTATTTCTACCGTCAAACGATGCGCCACGTCCGTTGGGGCGATAGCCAGGCTTACGCGTTATCCCTTGGCTCAGCACATGCTGTTCCATCGGTAGAAGGTCCAGAAGAGGAGGACACCCCTGGCAGCAGACGGAGACGTGCGCCACAAACAGCAAAATCTTGGAGGCTTCCTTCCGGAGCTCCTGTTGTACCACATGCTGTCTATCACAACGTCGAAAACGCACTGATCAAATTCAATGTGCGTAAGAGAAAGGAGTTCGTCATGGAAGCTTGCAAGTATTGGACACTGAAGCGAGAAGCTCGGCGTGGCGCTGCTTTAATCAAACGTCTTCAACTTCAGTTGGATGCATTTTCATCCATGGAGATTACCCGTCGTAACTTTGCGGGAATGGGTGCCGCTGGGCGCCCAAGACTGAAACGTCGAATTGAATTCGCAGAGTTGCTCGAGGATGAAATGGAGTCGCTGCATATCCTATGCAAAACCGTCAAAGAACGCGAAGCCGAGAAGCTCAAGCAGGTCATGGTATTGAGAGATTTACTCTACTCTATCTATTTCCCAATCACACCGCTCCTCGAGCCGATTCTTGAACGAGCTGCCACGTAAGTTTGAATTTGTTTAGATATCGTTACTAATGCTGACTGCTTGATATAGTTATGACAGCAAAGAAGTGTTCAAAGAAGGTCTGTTGGAAATCCAAAACAGGCTCTCTGAGAACTACTACACATCAGTTCAAACCTTCAGCGAACACATGGTGGCCGTCTTCAGTTTTGTCATCGGGTTTGCTACGGTCACAAGCACTACAGAGACTGGACACCAGCTCAATGATGTTGCTCATGGGCTTCTAAATGCCGAGCAAAAGGATAAGAAGAAACTCGCCAAGCGTATCATCAGGGGAATCCAGCCTTTATTCGAAGATGCGCTGCAAAAAGAGTCCGATTTGGCAGGAAGACCTTTTGATAGAGATACGCCGAATCTCGAAGCACTCCTGGATCAAAAACTGCAAAAGCAACAGTATGCTGCTCCTACCAGCGATGGCGTTCACAAGAGCATTGAAGAAGCCACATCTGGCGGTGCTGTCGAAGGTGGCCAGGTCAATTCTATGGCCAGCAACAATCTATTCACGGGCGTGGTGAAGGGCGACCAATCTACTCATCACGCACCGACCCCAGAAGAGCTGTCCCAAGACCATCAGTCGGCTCGCGATGAGGCTGCAGACGAAGCTGCTATCGCCGCCCAACTCAATCAAGATACGATGCAGGTGACAGCAGGCGCCAATGGCATGAATGTGGATCAAGTTCAAGCGAACAATAGTGCACGTGCAGCGCCGCCAACGCCCCCAGGGTCCGATCAAGATTTGCTGGGTCCAATTCACAATGGAGGTGTACCTTGGTACATGAAAGAGTTCGATCCCGAGGGGACGACGGTGTACGAAGAGCGGTGGTCAGACTTGGATATTGTGCGGGACGTAAGTGAGGAACTCAGTGAGTTGGATGATGATGAGCTGAACGGCTTGGCTGGCTCAGAGGCCATGATTCCGGATACTGTGTCAGAGGAACTGCAAAAGGTGGTGCGAAACAAACGCAAAAGAAATCGCGGCTACCGTTGAGGTTCGGTTTGCGCACTTTCTCCACGGATCCCCAGGTCGTGTTTGGTTGCGTGATTTGCTTTTGTACACTACGGTTACTTTTCTTGCTAATTGCTTGGTGCTCGGTGCTGGGGGAGTTCTTGTGTTGAGGGCTGGTCGAGCTGGTTTGGTCTGCTCAGGTTGTGCAGTACTATTAGCGTGGATGGGATGGGTCATGTTTATGTATAATCAATGCTGTCATCAGAGTGAAAAAGTGTGCAAGAGTGTGTGCTTGATCATGCAGTCGACCGCTACCTAGGTACCCGTAGGTATGCAAGCGCTCCAGGCCAGTGGGTCGCAGTGGGCGAGGGAGGTGAGGCTTGGAAGGTGCTGACAGTGACACGGTGTGACCCCTGCTCCGGCTGCCTCACTTCAGCTCGCGTGGCTGCCTTCTTTGTTCCCTCCCCAACGCTCTTACCTGTCTTCGCCTGCTGCGAGGTTCACCTGAGCCTTTAAATATCGCGCCCACCAGCCGCGTCCTGTTCTCCACTCGTCTCTCACCCGCCCGCCCTTAGACACTGCATCAGCCTAGCGCGACCTCGGGGTACCCCTTGCGGCGGCTGCGTAGCGTCGATCAGTCACCAAAAATTCCACCAGCTGTCCAAGCGACAAACACCAACTTCAACGACCCACCGTTCACAACATGGCCTCGATGGAGTACGAGTCTGAGCAACGCGGCTATGATGGTTTGTTCCGCCCCCGTGCTTCGCGTGCGCCAGCGGGACGCTTACTGACACGACGCGCAGACGAGCCCCGTGGCTACGACCGTGAGCGTAGCAGGTCTCCGCGCGCCGACCGCCGCGACCTGGACGACTCTCGCGCTCGCAGCGCATCGCCCATCGATCGCGACAGCCGGTAAGTGCAGCCATTGTCCAAGCCGCTGTGCAGCTTACTGACGGAATACAGCGGCCCGCCCCCAGACACGCGCGGCGGTGACGATGACAACAGCCGCAACCCGGGCTCTAACCTCTTCGTGACGGGCATCCACCCGAGCCTCACGGAGGAGGAAGTCAGCCGTCTGTTCGAGAAGTATGGTGAGGTTGAGAAGTGCAATATCATGAAAGATCCGCACACCAAGGAGTCCCGCGGCTTTGGCTTCGTCAAGATGGTTACCTCAGACCAGGCTGACGCCGCAAAGGAGGGTCTGCAGGGCGAAGTCCATCAAGGTAGGACGCTGAGCATCGAGAAGGCTCGCCGTGCCCGTCCGCGCACCCCAACCCCGGGCAAGTACTATGGTCCGCCCAAGCGTGGTAAGTTGAGTCCAGAGTCCTGGAATGCAAGAGCTAACCCTTGGCAGAGTTTGGTGGACGCGGTGGACGTGGAGGTCCTCCTCGCTACGGCGACCGCTATGACGACCGTCGCGGTGGAGGTTACTATGGTGGAGGCGGAGGTGGCGGCGGAGGCGGCCGCCGTTATGATGATGGCTATGGCTATCGGGGATCCCGCTACGAGGACCGTCCCTATCGCCGTGAGCGAGAGGACTACGGTTCGCGTGGAGTCGATCGCTATGCCTCTCGTGATGATCGTTATGGCCGCGATGAGCGACGTGGTGGAAGTGGAGGAGGATACTACAATGAGCGTCCTCCGCCGCCTGCCGCTAGCGGTGGCCAGGGCAGCTACGGAGACGCTCCCCCCTCGCCAGGAAGCGTACGGTGGTGGCCGTCCGTACGAGGACCGTGGTGATGATCAACGCTATTCTCGTTAGACCCTCACTGACCTTGCCAGAGCCGAAACGGTTCTGAGATGCTGAGCATATCCATGTCTGGGCGACATTCCCCGATTCTTCTCTCTTGTACTCCTATACACTTCTTGCAGCTCGGTTTAATACGGCTTTACATCACAGTTCGGGAATATGGTCGACAAAAGTTCTTCAATATGGTTCACGGCCCAAGTAGCATGCTCGGTAGTTTGCCAACTTGTAGCCTCAGCATCTCGTCACGGTTCTCGGCACTCGGTGGATTTCCTTAAGGAGAACGGTATCAGCTTCGGTAAAGGTTCCCAGCGCCACACATTTGGCCTCGGGTGCGCAATGCGTCTTCATTTGCGTCGACACCAAATTGTACTTCTATATGTCTGCCCTTTCGATGCACCCTGGACGTCAAAGCTGTCAATCATCACCACTTTTCACGCCCTCAACACTGTCTAAATATCTTCAATATCATATCTGGCTCGACCTGACAGCGGTCATGCCAGCAGCAACTGCCATCGCCCACACTCCATAAGCCAGCATCCGATAATATCCCACGTCCTGTCTTCATATGCGACAACGTCTCACGCCTTTGCTTGATCCATTAGTAGAACCCAAAACTCAAGTGAAGGTCAATACTCTCATTAAACCAGCCGTCGACTATCGACTGTCAAACTTTACCCATGGACCTCTCGGATTCAGTCTCTCATGCTGCCAATGTCCATGTAAACTATCGCCCACATTATCAGAACAAAAGATGGGCAGGCATTGAATAGGCCTACGGTAGGTACTTAGGCTTTGGACCCTTGGCTTGGAAGCCGCAGCTTCCTCGGTATCTCATGCCAAGATACGAGCAGCAAACCAAGGTGCGTTGCCACTTTCCTTTGTAGACAATTTCACACGTTGCACCTGCCTTTCTCGGGCAGGTCTCCAGCCCGCTCATTCTTCGCAAGTCGACGGGCTGCTTGTGCAGTTGCCCACTGGCAGTGTTCACCATAGATCCCCAGGCTTCGCACTGCGATGCGATGCAGAACAGCATACCTTTGCGTAATCCCTTCGGTGCGCTATCGGTTCGCGCACCTGGTTGGCCCCAGTCGATAGTAGAACAGTGACTGCCCTTGCCCAGGTGTCCACCGTGTCAAGTGACAAGTAAGATAAGCTAAATAGTCGCGCAAATAAAACTGATATTGGGTACCCTCCTCAATGACACGCCGAGAAGTGGGCAATATGTGCGTGGCTCGTAGCATCATCAATGTGAAGACTTTATCGTGGGACTGGCATCTGCGACGCAAGGTATGTGAGCGGCTTGTACGACGCTGAGAGAGGGACACGTCCGGAGCAGCCACTGTGTTCCCTTTGGCCCTCTCACACCCGGTTTCCGCTACGTATATAGCTTCTACAGCCGCTTCCGCATACATACCGCGACGAGTGTAGCCGCCAAGGTAAGCCGCCTGCAAGACGGCAAGATGCATCGCTGACTTCCCAGGCCGGCCCCCACGCAAATCTTCCGAGCACCAGCGCGCTTCGTCCCGCCCGTGTAGCATGACGCACCGCAAACTCATTCCGTTTCTTGCGCTCGCGATACTTCTATTCTGCCTCTTTATATATTCAGGCCAGACTGCGCGTGAATCGTGGCAGAGGCTCCCGCAGCAACTACGTTTCGGTGACCAGATCGACATTTCCGGCCAAGGTGGTGGATCGTTCGCACAGCATGCAGACACCGACTTCGTCAATTGGAATCCCAAGCCCCGCTTTCAAGCCGGCTCGCCGCTTCCAGCCGATCACAATTACACCTCGGTGTTGGTGATTGCTAAGACCAGGCGGGAGGATATACGATGGATGGACACCGAGCTTGCTGGGCAGGAGAAGGCCGTGTACATTGCTGACGACCCGAGTGCACCGCTACATCCACCCAAAAACAAAGGACATGAGGTCATGGTGTATATATCGTGGATCATTGATAATTACGACAACTTGCCGGACGTTGCCATATTCATGCATGCACATCAGTACACATGGCATAATGACGATCTTCTCGGGCACAATGCTGGCGACATGGTGAAAAAACTGAGCCTTCCTCGTGTATGGAGGCAAGGCTTTGTGAACATGCGTTGTAATTGGTATCCCGGTTGTCCCGACTGGATGCATCCTAGCGAAACGGAGAGAAACGCGTTCAAGCAAGAAGAAATCTTTTTAGCCAAGTCCTGGAGCGAGCTGTTTCCCCTCGACCCTGTGCCTTCAATCCTTGCCCAGCCTTGCTGTGCTCAGTTCGCCCTGTCTCGCGAGCGTATACAGGCTAAACCGCATGCGCAATATCTCTGGTACCGTAACTGGTTGTTTTCAACGAAATTGGATGATTCCATGTCTGGACGAATATGGGAGTATATTTGGCAATTTGTTTTCACAGGAAGCAACATATACTGTCCCAAAGAACATGTCTGCTTTTGTGACCAATACGGCAGTTGTTTTGGAGGTGAGCAGGAGTTCGATGACTTTCTTAAGGTTAAGCATGAATTAGAAGATCGTGAGCGGGACCTTAATAACTGGAGAGAAGACCTGAAGAAGATAGAGGAAGCAAAAGCTGAGGGCAATCTCCAGGAGGCAGAGGAGATGAAGCAGCCGGAGCCCGGCAAGGATGTCACTTTCGAGAAGGAAATAGAGCGACTCCGGCCTATTGTCGACAAGCTGAAAGAAGAAGCCTGGGAGAGAGGTAAGGATCCAAAGAATAGGGCTAAAGAGGCCGAGCGAGAATGGCATGAAGGGGACGGCTTCTGAAGCGATTCATGGATTTAACTGGGCGGAATTGTTCAGTTCGACAAATATGTCGGCATCGATAGCGACAGACGCTGAGGCGTAGAACCTGCTACACAATAGAATTATAGTTCTCGATTTGATTTGGAATTCTCGAGGCTGACTAAATCGCAACTGCTGTAAAGTGTCCCTGCGGTTTTTTGTATGGACAATAACCCCACTTGTCCTAGCGCGCCAAGGCGACCATTAGAATCACATCAATCGCCAGTCTGTATTGCACTCGCAGTCCATTCACACCGTCGATACGCCTACCTCTCTTTACTTGCCAACAGAACATAACATTCCGTATGGTATTGGCCCAAAATGCCGCCGAAAAACAGAGATCTCAAGCTCAAATCCAAGACCAAATCCAAAACCTCAAATCCAGAGTCTGAGGTTGATTTTTTGGAGGCAGCGGAGGAATGTGAGCAGGCTGGAGTAAGTGGTTCGAAGTTCACGCTGAAAAAAAAGAACCCTCGGAATCGTTCTCATGATCCAGTACTTTCAGTTTGGATACAAGATGATATTACGATTTTTGTCAAGGAGCTGCAGACCAAACGGCATGATCACCAGCCGGCTTGAATGAATTCATCTTACCTGCTCCTAGCCTACCCGAAATATATATATTTACTAACTTTGGTTAGGGCAAATGGCGTGCCGGAGATGCTGCTAAGGCAGCAAGATTCTTCCAGAGGGCAATTCAGACATATGACCAGGGTATGAAGATGTTCCCAAACAGTTTTGATCTTGCATACAATAAGTACGTAAACAATGCCACGAATCTCTTTGGCCTTCAAAAATACTAAAACCATGAAGGGCACATCTTGAATATGAGATTTGTGAGGATGAGCGCATCGCGGCGCACCTCAGCAACAATAGAACCGCCTTACTGCAAGAGACGTTGACTTCACATCGTGCGGCACTTCTCTTACAGCCCGAAAATTTCGACATCCAGTTCAATACCGGACAAGTTCTGAGCTCACTCGCAGAAGCGTTTTTAGACAGCGAAATCGACGCAACGGCGAAAGTTTCTGCCCGCGAAATACTAGAAGAGGCTTGCGATCTGTTTACCAATTGCCTCGCTGCACAGCAGAAACAGTATGAGCAGATGTCTGCCGAGCTTGCGAATCTACAGGCCATGCAAGGTGAATCGCTCGCGGGTGATGTGGACTCGACGATGAATGCACGTGCCGAGGTCGACACGAAAGAAGATACAGGCAATTCTACAGAACAATCATCAACAACAGAAGAATGGGCAACGGTCGAAGAGGTCCTGACACCCGAAGTTATTTTGGAGACTTGCACTGCGCAGCTCAATGCGTTGACAACATTGCTTGGATTATACGATGCTGTCGATCTGCCTAGGCTTGAACAGCGAACACGGTATGTCTGATAATAGAGATTGAACCTTCTTTATATAGATTCTAATACCAATAGGGATGGCCTTTTTACTGCGAATACCAGCATCCCTACCTTGGTCTCGCTCATCACCGCGGCTGCACCTTCCGTGCCGGTACCCGAGGTCACCGGCCCTACATTGTCCATATCAGACTCCAAACCTGAAAAAGACCCCATCTCGTCTCAGAAGGACGATGCTCTCCTGTCAGCCGCCATATTTCAATGCGCTATCGCCGAAGCGTCGTACAAAAGCGGCAACATCACAACTTTGCAATATGCTAATACAGTCGCTTCGCTCTTTTCTCCGCTACTACAAGGGGATCACTCCCCAGAGAATCGTGTAGCCCATCAATCTGCTTATGCCGACGCGCTCATAGACATGGCAGGAGCAGTGTCAGAGACTTCTTCTGATACCGAGACCCAATGGAACACCCTCTCTCAGGCTCAGGGTCTCCTTGCACAACTTTGTGCTCCTGAAAACAGCCTCTTCATCCCATCACCTCGTCTTGCAGATATCTTCAGTGCACGAGCCGACATAGACCTCACCCGCTTCAACATATCCTTCATAAACGAAGCAAAAGCTGCTTGGAAATCGAGCAGAAACGTTCTGATTTCCAATTCTGGAATATTTTATCGCGGAGCAAAGACTCATGCTGAGAAGTCGGGTAACAAACAGCTTGCAAGATCTGCCAGTGCAATGGCCGTCGTAGCAGAAGTACTGAAACAAGTCAACGAAAGCGGGGGCAATGCCATAGCGGCGAAAGCTAGCTGGAAAGAACAGAGTACGGAAGTGAGACGGGTGCTGGAGCAGATGGTCAACGATAAGATGCTAGGACAGCGAGAAGGCGAAGAAGTGCTGAAGATTGTTGAGCAGTGAACAATGCCGGGAACTAAATCGCTCTGACAATGACCGTGGACTCGTCAGCTATGCTCTTCTCAGACCCTGGAAAATATTAGGCTCCTTTTTATAGCTCTTTCCCTACATATGGGGAGTATATCACACTGTTTTGGTCAACAGGGTAGGTTTATCTTCTCATCTTTGCCTTGCGAAATCCTATCTGTGGCAAGTCGCTTGCGGTGTTACCAAATTTCAAAATAGTCCAGTCCAATACTGAGTGTTCTATCTTGCAGCGCAATTTATTTTAAAACAGTGAAATATTCCACCCATTCATGAAACCCTTCTTGATAAATCTGCAAATTGAATCTCTAGACGTCCCAGAGAACGTGTCTCAGCACCACAATAAGGAGCATGCCTTGGTGCACGGGCCCTCTGCCTGGTCACTCTTGAGAGGCCACTTTGAAAGCATGTCTCGTGACCACGCGTCGCGCTATTTTATCAATCGCAAAACGCGTTTATGCTCAGACAATCTCTCTCTCCGTCTACGTGAGCACGAACTCAAACTTATCACGGTGAAACAATGCAGGCAAAAACACTTGCTCCAGGGAAAGTCACGGCTTTCCAGTCGCGTGTTTACGCTCTCTTGCTGCAGGTTTGTCTCGAGCTTCTGCCGACGATACATAGCTTTCTAAAACGAGCAGATTCCAGAAGGAAAGGTAGCAACTTACGCTTCGCTTGCCGAAGCTCTGCAAAGTAGCCCCCGAGCTGTTGGTGGGGCGCTCCGTAACAACCCTTTTGCACCAGAGTATGTGAATACTGCACGCACCGTACAGACTGCTGATACGACCAGAGTACCCTGCCACCGTATAATAGCTAGTTCAGGGGTACGATAATACGAATCCTGAATAAGAATATAACTGACCTAGGTAGTTCATTGGTGGCTTTAAGGGCGATTGGGAGAAAGTACCCAGTGGGGTCAATCAGAACATGAAAAAGGACTTACTTGCTAAAGAAGGTGTGTTGATAGATGGTAAAGGCTATTTGGCTGATAGTTCGTGCTGGTGGAATGATTTCGCAGTGCAAACATAGCATCTTGTATTCCACGTAATAAAATCAACTGTCCACTGACCAATTACTCTGATGCGAGCTCGGAATTAATTGAGATGCTAATGGAATAATAGCGTCAACAGCGATGAGGTCAGTCAGACAACAAATTTCCAGCCTGGTGTCAATGTACTGCAGTTAGACTAGAACACAGCTAGCACCCTACAAGTACCAACGAATCCCAAATACAATTTCCTGAAAAAAGCTAGTAAGCCTACTATGAGCTAAACACACGTCAAGGTGTGCTTTTGCAAAAGAATTGCTGCAATATAACTCATGCTACGAATGTTTATGCATTCTATGGGTAGGTAAACATTCTATGGGACATTTCCAATTTAAATAAAAGTGCGGAGAAATTCGCCCAAACTCATTATAGCCATTGCCTGGCCATAGGGCATGCTCGTGATAAGAATTTTCTTGTAATGTTCCAGATCGGAGCCCATTCCTGTGCCAAAACTAACCTCAAGCAGTTCTCCTTCTGGGTTGATCCTGCTCAGCACTGCTTTGATCGCCTTAACTGCTGGCTCTAGATACTCTTTTCCTAGATATCCCTTTCTCACGCCCTTTAGCATCCCGTAAGCAAAGCCGGCTGTAGCTGATGTCTCTTCATAACTTCCTTCCTCGACGCTGACGTCGAGTATCGTTCGCCACATGCCATTCTCGCATTGTAATCGGGTCAGAGCTTTACATTGCGCCTCAAGAATACCAAGCAGAAAATCGCGAAGAGGGTCGCCAGGCTGGAGACGCAGTAATTCCACGAACTCTGGTATGACGATCGTAAGCCAAGCGTTTCCACGCGCCCATCTTGCCTTGGCAAAATTGTGCCCAACAGAACCATCTTTTCCGTCTTCAAATTTCCATCCGTGGAAGAAAAGACCTGTTGTAGGATCGAATAGATATTGGCAATGCAGCATGAACTGTCTTTTTGCTTCTTCCACATATTCTGGGCGGTTCAACGTGAGTCCTATCTTTGCAAGCGGCACCGCGCTCATCATTAGGGTGTCGTCCCACAGCTCGTTCTCGTTAATAGTGAGATACGTCATATGCTGGAATCCACCGTACTTTGTTCTCGGCAAGCCATTCATCAGCCACTCCGCCCACGTGTCGAGCCATGGTAGATAGGTCCTATTTTCGGTATCCTCGTACAGATAGGCGAGCGTTAGGAATGGGCTCATCGTGTTGATGTTTTTCGTGGTTCCCCTGGCTAGCTGTTTCTCAAACCAACCGATCATGATGTCCTTTGTGTCTTGAGAGCCCGTGAGTGTGTAATAATGCCATAGGCCGTAAAGACCAATGCCGTGTGTCCATTCCCAACCATCCCAGCCTTTCGTGTCGATAACACGTCCGTCGTCCAGTCTCAAAAGAAATTCGCCGGTTTCATCGCTTATATTTACGAGATTTTGTGTGAGTAGCTGAATGGCGGAGTGGATATCGTCGGATTTTAGACCGTGTATCGTGAGCGACGACATGTTGATTCAGAACTCGCACCTAAGTGCAAACCGACAGACTTTCTATTGGTGTTTGGAGGTAACCCGGGGGATGTGGTTTCTGCTAGAAAGGTATATCGGTAAAGCAGATGGGCAGGTTATTGAAGGTATAGAACAAACCCGAACAGAATATTTTTGAAGCCTGCAATACTTCGTGCGGTGGGACTGAACGCGTTGCTGTCGTGTTAGTGTCGGTTCTGCAATACACCGACAGTCGCTAAGAAATAACCCGATGCTATGTACGTGGTCAGATTCACATACCCAGCCATGTCCAGGTTTGTAGGATTCGCGCTAAAAGTTCTCTCGTCAACAGATCCTACGATAATAGACGATTCTTCCGACAGCTACGCCCGCTACGCAGTCGCTTGTGAATTGGTGTGGATATGGAACGGGTCAACGCCAAGGACGCCCCAGTAGTTGTGAAGCACTCGCTTCAGGAGCCGTCGGAATTAATCTTCCACCATCCGTAGCTATTCTTTCGGCGTGTATTCACCCGGCTGCACGAGTCAAGATATTGATTGGTTGCGCACGGATGCATTCTCCGCAACTCCACCTCCACAGACTGGGATTTGTGTGGAGAGGCCTGTCCGGGGATGACCCTCAACGGTAAAGCTAACAATACGCCCACAAGAGCGACTAAGCGATGCAAAGGCTAAGTGAGACGAGTTCTTGGTCGCGAGGAGCGTGATCCGTACGGTTGGTGTTGCCCCGAATGGGCAACATGCCCGTGGTACTTTTCCCGGGAGGAATCCAGACAGCAGTTTATTAGAGACTGACTCCACATCATCAATCCCACTGCGAGCTGTGATCTGCTATCCGCCCAACAAGCTCGCGTCGCAGGTTTCTTTAGCATCACCAACGACAACATGGCCAAGTCAGTGCATAGCGAAGTGCACCCCGCACCTGATGCTTCTCCCGACCACGATGTAAAAAATGATGTTGCCAACGTCGAGCGCGTGCTGTCGACGGATGAGAAAGGCGAACACATAAACTACGAGCGCATCGACAACGAATTGGCCAAATACGCAAATGCTGTCGCTGTCGAGATCTCGCCAGAGGAGAACAAAAGATTGAAAAGAATGATCGACAAGCGTGTCCTTCCCATCATGGTGTTCACGTATTTTTTACAAGCACTGGACAAAGGAACTATGTCGTTCGCTAGCATCATGGGCCTCCGGAAAGACATACCAGTCTTACTCGACAACAGCAAGGTATTTATATCTTGGACGAATTCGGATAACTTTGCACAAGCGCTAATAGCCTGTAGTTTGCATGGCTCACCACTTGTATCTATATCGCCGTACTCATCGTCGAGTTCCCTACCAACTGGATGATCCAAAGGGTACCCATTGCGAAGTATTTGGGTTTCAACAGTATGTCTAACTGGATCCAATGTTAAAAATTACCAGTATATGTATGCTGACACCTGAGTTCTTTCTAAGTCATGGCTTGGTCCGCCGTCCTCGCTCTCCATGCCGCGTGCAGGAGCTTCCCCGCGTTGATCGCCGTTCGAACACTTTTGGGTATCTTTGAAGCAGTTTGCCAGCCAACCTTCTTGATTATGAGTTCGATGTGGTACAAGAGAGAGGAACAAGCTCAGATTGTAACCTATTGGTACATGATGAACGGCATGCAGCAAATCGTCGGTGGTCTGTTGGCTTATTGCTTCAGCCTGATCAAATCACCGCCGTCGCCTCTGAGGTCGTGGCAAGCCATTTTCATGACATATGGAATCCTCTCGTTTTTCTGGGGTATATTTGTCATCTGGTGGCTACCAGACAGCCCGATGCGCGCCAAATGTTTCTCCGAGGAAGACAAAAAGCTCATGGTCGAACGAGTGCGCTCCAACCAGACAGGCCTCCAAAACAAGAAGTTCCGTGCATATCAGATGAAGGAGGCATTGACTGACCCACAGTCTTGGTGCTATTGCTTAATTGCCATTTGCACGACCTTGCCAACCTCTGGTAAGTTCTGATTAATTTTGCTGGTCGGTGTGAACAAAACGTAGAACTGACCATCTTAGGTCTTGGTGGCTTTGCCAACATCATCATCAACGGTTTCAAATTTTCGGTTCTGCAGACACAGCTGCTTGCCATGGTTCTCGGTGCAGTCATCATCATCACCTTGATTTCTGCAACCTGGCTTGTGAACAAAACGCAACAGAGTTTGATAATTATGGCGATTTACGTTATCCCGTAAGGTGATCGATGACAAAAATAAATGAATGACTACTAACGAGGGCAGGTCATTCATCGGCACGATTGTATTGATGACGGTCAAACTTCACAATAAGGCCACCCAAGCCGGACTTCTCATCAGTTACTATATTGTATTGTCGTTTTGGGCAGCGCAAACGCTCTCGATGTCACTCCTCTCCCGTAACGTTGCAGGGCAGACGAAGAAGTCCACAGTGGTTGCGATGAACTTCATTGCTTGGTGTGTTGGAAACGCCATTGGACCCCAAGTCTTCCTAACCCGGGACGCACCCCGCTACTTTATCGCCTTCTCGACCCACATGGGCTGTTATGTGCTGCTGGTCATTGTTATTGCCTTCTTGCGTTTCAACTTTACGCTCCGCAACAAGAACAAGAGTAAGTTGCAGGAGCAGGTGGCCGAAGCAAACGACCAGAACCTTGCGCACGCCTTTGATGATTTGACGGATAAGGAGAACCCTAACTTCAGGTACGTGTACTAAGAACACGGGCGAGGTTGGTGGTGAGAATGGAAAGGTTGGGGGATACATGGATTTATATTATATTGGATGGTAGCCCCCGTAATAAAACATTGTTCTGCTCCGACAGCGGCACCCATGATGCATATGCCTGTGAATTCTAGCAAAGGTCGTAGTGCTTGGAATCTTGAAACCTTGGAGCGCTGACAGTGGGAAGATGTCACGCACGTGATAGCGCGGATGCCCAGGTGCAGGTGCCCAGGTGCACGACGTAGACAGCCCCCAGACCCCAGACCCTGGTTTCACGTAGGCGGAACATGGAAAGGCCAGTCCACTGACGCCCTGCCCACCACGACGCGAGCAAGTATGAGCCGCAACCCGACCGAAGCAACAAGGCAGCCGCCTCCAGAGACGCAGCAGAGTGTCTGGATGCGGCGAGCTGTGGTGGCCTCCTTCTGGGCGGTCGTCGCACTCCTGGGGGTCCCTATGTGGTGGAAGACAACGGCCATCTACCGCGCTGAGCTCCCGCTGCAGGACATGACAGCTTGGGCGAACGCGAAGGTAAGCCATACCGCCAGTGGCTACGAATGAGGGGGTCAGCATCCACTCACAATTGTTCAGGTCTGCAAGCCCGTGTTCCCGCTCCGCATCGCCGTCGTGGACGCCCCGCTACCTCCCCACGACGCCGTCCACCTCCTGCGCATCACGCAACACGTGCTGGACGACCTCAATGACTTCGCCGCCCACAGTCTGCACCTCACCCTCGCCCAGGCTCCTGCCTACGCGCCCGCCAACGCGTCCCAGCAGGTCACCGCCGACGGGACCGCCGAGCCGTACGCCGACGATGCCGCTATAACACTCCGTGTCCGCTTGATACCAGTTGAGACAGGCTCCACACCTCGCTCGCAGCTACAGCCGTATTTTGCCACACTCGATGTGTACTATTCGCCCAGTCAGATGCCCACTGCCTCCTCGACCGACTCGCCGCTCGCGACATACATTGCCCAAGAGCTGCACCAGTTATATGCCCAGGAGCGGGCGCAGTTGGCCTATTTGCTCTCAGGAGCCCATGGCACTTCAAGTAATTCTCTTTCCCCAGAGGTTGCAAGTTATGTCCAGCGCCAATCTGCACGTGCTTTCAAATATGCACCTACATATCATCTGACCTTTTCCCTGTTTACGCCCACCTCGACCCCTTCGGCCTGGGACATTGAAACCTCTTTACGCCAGTACATGTACCCTATCCTCGAGGCCTTCTCTTCTATCAGCAACTTCACAGTCGACACCCAGGTCCAGCTTTATGCAAGCTTTTCTCCTTCTATCCGCCAGCCCGAATATGACCCACACACCGAGGCCTGGACTATCTTCAAGGAGGACCTCAGTGGTTTCATCAACGCTGCCGAATGGCCTCTCAGCCCTAGCATAGGCAAAGGTCCCACGATAAACTTTGCTCTGTATGTCCCAGAGCAGACCCAATCCCCGCTGTTCATTCAGGGAAGCAAAGAGAGCAGTTGGCTGGTACCTCAATGGGGGGTGTAATGATCCTCAATCCCCAACACAACGAGACGGCCTCCGCGATGGTGACAAAAGAAGCACTCATACCTGCAATGCAAGTCTTCTCGACTCAGCTCAGCTCGCTTCTTGGCTTGCCTCAAGCCCCAGCTTCACTGCCTCTTCGAATCTCCACCTTGACACGAGTACACACCACGTCCCTCTTGCTTTCGGCATCGTCTACCCTGGGTGCACTCGCACAAGTATATCAAAAGATGCCATCGATTCCCGTGCCGGACTCTGTAGCCCAATCTGTCGACCTTTCTTTGACGTACCTCCACCAAACTTGTGATGCTCTTCGAGAAGGCCGCTTCCAGGACGCTTTAGATCACGTAAGAATTGCTGACGGGGAAGCCGAGAAGGCGTTTTTCGAGCGCTCCATGGTCGGTCAAGTCTACTTCCCTGACGAACATAAAGTTGCTGTCTACCTACCCCTTTTGGGGCCAGTCGCTGTCCCACTTGTCATGACTGCGCTGAAGGAGCTGAAAAGTGGAGTCATCGCTCTGAGACGCAGGTGATGAAGTACATAATCACCGAAACAGGAAGAGCACAGAAGAGCGAAAGCGACGTTGCAAGATGGGTGCAGCTATTATCTATGGAACTGACAATAAGCGTCGGGCGTACGCATTTCGTCTATGTCAGCACTATCGACAACCAGGAGCTAAAAGGGAACAGATCGGGGAAAGAAGTAAAGTTCGCGATTGGAAAGCGACGATACGACCCTAGAATTGGTCCTTCACGGATCTACTAATCTAGTGCGTGGATGGGACTCTGGCAGGTGTGCATCCAGCCTGCGTAGTGTAGAATCCAAGCCGGCATGGAGAGGTTGTGCTTTTGCAAAGACGTACAATCCATCGTTTTCTCTGTGAACTTAAGCAAATCTTTCACCCGCGAGGATTGCTCGCGCAAGATGACTCGCTCTCGTGAGACTCCATGTGGAACAGCTGCGGGGCCTAGGGGCGGAGAGCGAAAATGAGTGCGGGGTTGATAGAATGGTACAGCATCTCAGCAGTAGTCTAATTCGACTAGACTAACCGGATGAACCTTTTGTTCTATGACCAGCTTGTTCGATTAGCCAACCAAAGGCAGTCGATAGATAGATGGTTCTCTCCGGTGATTTGAGATTACTATTGTAGGTTCTCTATAAATACTGCGCACCGTGCTCCTGGTCTCTACTCAATCTTATACTCAAAGAACCCTGACTCCCATTCCACATCCATCATGCCCTTAACGACCCAAAGTGCGGAAGCAGTGAAGACGATGCTCGATGGAGTAACCAAAGAAGGACCCACTGGCGTGAATGGCCTTGTATTCGTAGCAATGGACAAAGATGGCAAGACTCTGGTTGAACATGCTTCTGGTACGCGCTCGGTAAACTCTAAAGAGCCTATGGACATGGATACAAGCTTCTGTGAGTATAAGAATAATCCTGGTCTTAGGGTATCTCAACTGATTAGAGTACACCAGGGATTGCATCTTGCACCAAAATCGTCGCCACAATTGCAGTTTTACAACTGGTTGAGGAAGGCCGCATACCCCTTGATGATGCTCATTTTGTCCAAAGTGTCGCACCGGAAATCGCTGCGAAGAAGGTATACGCTGACGGAGTGAATGGGGCTGACCAGGAGCGTGGCGTTACAGTGAGGATGCTGCTCGCTCACACCGCTGGCTTTGCGTACGCCTTTTTCGACCCTAGAGTTAGCATGCATGGTCGGCCTATTGGAATTGCAGGTCAGTTCCGCCCTAGCCCCCGCCTCAGTTGTGTTTTGGCTGGTCTATCCTGGAGAAGTACGAGCCTAAAACAACGAAACTAGTAGCATCTTCGTCAAATCCGTGGCAGCACATCGAGGTATACTAATTTAACTTGATCAGAGTTCAACGGAGATGAAGAAGACCTATTTCGATCACCGATGGTCAATCAGCCAGGTAAATCCAACTCAGAAAGAACACTTTACAATTGATTTCAACGAATAACCTCGATATTGCAGGGAGCATGTGGGAATATGGTGTGAACATCGACTGGGCTGGTCTCATCCTAGAGCGACACACCAAGATGAAGTTAAATGACTACATGCGAGAACACATTTTCGAGCCACTCGGCATCTCGAACGTCACTATGTTTCCCACGAAAGAGATGCAATCCAACTTGGCGTACATGCACCAGCGGGATCCAGGAACCGGCGTTCTGGCAGAGCGTGACCATCTTTATCGCCGCGCATTCATCCAGACTTCAAAAGAACAACAGCAGAATTTCTTCCATTCAGCTGGGGCCGGCTTGTTCGCGAAGCCCAAGGAATTCCTCAAAGTGCTGACAGCACTGTTGAACGGAGGAGTAAGCCCAACGACTGGTCAGCGCATACTCAAAGAAGAGACGGTGAACTTGATGTGGGAGAATCAGATTCCCAACCAACCAAACTTTGCTCGTGGAGGTCCCCCAGCAGCGGATCCTCTGCTCGCCAATAGCCTTCCTGAAATGTACCCGCAGGGCAACAATCCGCCGCAAGGTATGTCAGTCTAGAGTATCTCATCGATCTGATGCTGAAACCGTTGTTCACCTCTACAGGTTGGGGATTTGCTCACTTCCTCACCTTTGCTCCGGGAGAAACGGGTCGAGGCGCTAACACGGCGTGGTGGTGCGGCCTGGCAAATCTCTTCTGGTGGTGCGACAGGGAGAAAGGTGTTGCTGGGATGCTTGGTAAGTGTAGACGATCGGGATGTGCTTCGATCTGCTTTACTGAGACCAATCAGCGGGCCAGATCCTCCCTTTTGGCGACCCCAAGGTCGTTCAGGCGTGGTTCGCGGCGGAGAAGGCAGTCTACGACGGGTTGGAGTGAGTGTGTGTATATGCTGTCTGCATCGTTCTGTGAAATGAAATCAATGGCGTGCTGCACCGAGCCGTATTTGTCCTTTCAAACATGTCGTCCTCCCCCGAGGAATGCTAGCGCAAAATCTCGGTGTTGCCCCAGGAACATGCACATCTGCGGGATCCCGGTGCAGCACCGACAAAGTGAGAGATGCCCGCGCTAGCCCGATGCGGGTTTTTCCTTCGCTCTCAGCGCCAATGTGCCTGAGGATAATGCAAATCCAAATGTTCGTTTCCCTACAGTATGGAATGTCAATGGGCAGGTAGCACAGAGAGAGCCCGGCGTGGTCCAGTGCAGGCAGGCAGGGGGAGTGCAACGGCTGCGGAGGGCAGTGCATTAGGCAGACGCTGCAACGAGCCGAGAAGCACAGGGCAAACAGGCCCTACCCCCCAAGAGAGAGCTGCAGAAAGCCTGAGAAAGGTGGGTGAGCGCTGGGCGAAATTTAGGGCGGTGAGCGTCCGACGCCTGTGATTGGCTGCCCGCCAGTCGATTCCGCGAGATTCTGCCGACCTGCTAGAAGATTCTCGAGCTCCACCACAGCCGTATATATGTCGACGCCTGTGATTCTGCCTCTACTCGCTCTCTATCTTCTCTGAACTGCTCTCTCGAGGACTGCTGCAGACGCCCCTGCTCATTCTCTCTACACACCACACGTACAGCTTCTTCGAAAGCTATAGGGCTGCCCGCAAACTTTAATTCGTGAGTACCTGCCCTGTGCTGCTGTAGCCACCACCCCGCCACGTCGAGAGATTTCTCTTGCACCCCGCTGCCGCACCCATTCCCGCCAATTGCACCACCACTGTGTCTGACCAGTCTGCAGTCTCTCGACCACTTCACACATATACCCATCATGTCGTCCGAGACGTTCGAGTTTCAGGCTGAGATCTCCCAGCTGCTGGGTCTCATCATCAACACCGTCTATTCCAACAAGGAGATCTTCCTGAGAGAACTCATCTCCAACGCCTCCGATGCCCTCGACAAGATCCGGTATGAGGCTCTGTCCGACCCCAGCAAGCTCGACAGCGGCAAGGACCTGCGCATCGACATCATCCCGGACAAGGAGGCCAAGACCCTCACCATCCAGGACTCCGGTATTGGTATGACCAAGGCCGACCTCATCAACAACCTCGGTACCATTGCCCGCTCTGGTACCAAGCAGTTCATGGAGGCCCTCTCCGCCGGTGCCGACATTTCCATGATCGGACAGTTCGGTGTTGGTTTCTACTCCGCATACCTTGTTGCAGACCGCGTGTCTGTCATCTCAAAACACAACGATGACGAGCAGTACATCTGGGAGTCGAGCGCTGGTGGCACCTTCAAGATCTCGGAAGACACCGAGGGCAAGCCTATCGGCCGCGGTACCAAGATCATCCTCCACCTCAAGGATGAGCAGATGGACTACTTGAACGAGAGCAAGATCAAGGAGGTTGTCAAGAAGCACTCCGAGTTCATCTCTTACCCCATCTACCTCCACGTCCTCAAGGAGACCGAGACTGAGGTTGAGGATGAGGACGCCGCCGAGGAGACCACCGAGGGTGACGACAAGAAGCCCAAGATCGAGGAGGTTGATGACGAGGAGGAAGAGAAGAAGGAGAAGAAGACCAAGAAGGTCAAGGAGTCCAAGATCGAGGAGGAGGAGCTGAACAAGACCAAGCCCATCTGGACACGGAATCCCCAGGACATCAACCAGGAGGAGTATGCCTCTTTCTACAAGTCCCTGTCCAACGACTGGGAGGACCACCTTGCCGTCAAGCACTTCTCTGTTGAGGGTCAACTCGAGTTCCGCGCCATTCTCTTTGTCCCCAAGCGCGCACCTTTCGATCTGTTCGAGACCAAGAAGACCAAGAACAACATCAAGCTCTACGTCCGCCGCGTCTTCATCACTGATGACGCCACTGACCTCATCCCCGAGTGGCTTAGCTTCGTCAAGGGTGTCGTTGACTCTGAGGACCTGCCCCTCAACCTTTCTCGTGAGACTCTTCAGCAGAACAAGATCATGAAGGTCATCCGCAAGAACATCGTCAAGAAGACCCTCGAGCTCTTCAACGAGATCGCCGAGGACCGTGAGCAGTTCGACAAGTTCTACTCTGCCTTCAGCAAGAACTTGAAGCTTGGTATCCACGAGGACTCCCAGAACCGCCAGTCCCTTGCTAAGCTCCTGCGCTTCAACTCCACCAAGTCTGGAGAGGAGACCACCTCCCTCTCCGACTACATCACTCGCATGCCCGAGCACCAGAAGCAGATGTACTACATCACTGGCGAGTCGCTCAAGGCTGTGCAGAAGTCGCCATTCCTTGACTCGCTCAAGGACAAGGGCTTCGAGGTTCTCTTCTTGGTCGACCCTATCGATGAGTATGCCATGACTCAGCTCAAGGAGTTCGATGGCAAGAAGCTTGTCGACATCACCAAGGATTTCGAGCTTGAGGAGACCGACGAGGAGAAGGCACAGCGTGAGGCCGAGGAGAAGGAGTACGAGGGCCTTGCCAAGAGCCTCAAGAACGTCTTGGGCGAGCGCGTTGAGAAGGTCGTTGTCTCTCACAAGCTCACCGGTTCCCCATGCGCCATCCGTACCGGCCAGTTCGGTTGGTCGGCCAACATGGAGCGCATCATGAAGGCTCAGGCTCTTCGTGACACCTCCATGAGCTCGTACATGTCTTCCAAGAAGACTTTCGAGATCTCTCCCAAGTCGGCCATCATCAAGGAGCTCAAGCGCAAGGTTGAGGCTGATGGTGAGGAGGACCGTACCGTCAAGTCCATCACACTTCTTCTTTTCGAGACCTCTCTGCTTGTCTCCGGTTTCACCATCGACGAGCCCGTCCAGTACGCCGAGCGCATTCACAAGCTTGTCTCTCTCGGCTTGAACGTTGACGAGGACGTTGAGACCGAGCAGGAGGCCAAGGCTGATGAGCCTGCCACCGAGACCACCGGCGAGAGCGCTATGGAGGAGGTTGACTAAATGTCTTTCACTTTTCCATTTTCGAAAAGTTGGCTTGGCGTTTGATTCCCCATTTCACGTGTTATGGCTTTTCCTTTCAATACCTCCTCCTCACTACTTGCATGCATCGGATTAGTTCACTAGTTCAGGCGTCTCGAAAGAGTGGTTGGAGGCTATGTTTGATGGACAACATCCCTGGATATGGAATGTACTCTAGGTAGAATTTTGTAATGCTCGAGTGTCATGACCGGCTCGGTATATAGCATACGAATAACGAAGTAACTGCATCAATTATCTTCTTCATGCGCGTGATGTGTCTCTTGAAACAGGTGATCCAGCGTACTGGACAGGAACTTTTACGTACGGACGACACTCGTGGACGTGGATGTTGGGTATGCTTAGCCTATTAGGGTTTCGCCTACTGACGTAATGGCTTCACTACGCGTTTTCGTGCACAGGTGTGGCTTTGAGCTGCTGCTCTTCCAGAAACTGTGACCAGAATCTCAACAACGAATTGTTTTCGTCAGACATGGCATCGACCCATTCCATGCCGCGTGTGGCGATTACGTATTGCACTCAATGCCGCTGGATGTTGCGCGCGGCCTATGTATATTTCCACCCACCCACTGGGGGCTTGGTCTTCCTGACATTATCACTGATACCTATGTAGTTCGGTCAAGAATTGCTGTCGACCTTTGGTACCCAAATTGGAGAGGTTTGTTTTATCCATGTCAAGTAGAACATGTCAAGTGAAAATTAGTTAACAGGCTTCTTGTCAAGATCGCACTTATACCTGCTACTGGAGGTGTATTTGAAGTTAACCTTGTAAGTGATACTGCACGTGCTTGCTTCATCGTCATCGCCTAGGCATGCAGACATACACTGGAAGAGAAGGATGTTGACGAGAATACTTGGCAGACATACGTTCCACCGGGAACAGGCGAATCTCAAGACAGCGGTGGCGTTCTGGCAGAGACTGTCCTGCTGTGGGACCGAAAACAAGAGGGTGGTTTTCCGGAGACCAAGGTGCTGAAGCAGAGGCTGAGGGACCGCATAGATCCAGGAAGAGACCTGGGGCATTCGGACAAGGGCGGAAAGAAAACTCAGACAAACGAGAGCAAGGAGGAACAGGTGGTAGCCAATAACCAGATCGTTGGAGGTGGAGATGGGAATGAAGATGGGACTAGGACTGTCTGCGAGGACTGCAAGTAGCACTTGAATACCCCCAACATGTCGATCTAAGCAAGCAGCTATCCCTTGGCTACCTGCTAGTATGTGAGAAGGAGTAGACTAGATATTCTGATGAAGGCCTGCTAAGGCTGTAGGGACCATGAATGACCCGACGGGGGATGTCTTAATACAGTGATTGGCTTCACTTCAGTGCTTGGTGTTCATACAGTACGTATCAACAATGCAGGCTCGTGTGGGTTGACGAGAAGCCGGGTCGTTTTGACTGGCATACCGCACGCTTTAGCCACGCGTCGTTTGACCTGCAGACGGTTTTCGCGACCGAATGGCGGTCATGATGCAAGACATGAAGCCAGAGGAGAGCCGAAGTGGGAGGCACAGGCATCGGAGTCCCCACGCAGATGGCCGACAGCAAATCACAGCGCGCGCGGCGAAGACATGGCGCAATGGCAAGGGTGCTTACTTACCTGCCTACGTACAGGACCCCCATCCGTGAGCACTGTCCGATCGCCGACCTGGGTCAATGCCCTCGTTACCAAGAAATGCTGTGCTGCCATCTTGGGGCTTGCGCCCTCAGCTGGACGGCTCGTATTCACCCACGGCCAGACGCGCATGGCGAGCCCCTTTGCGACCCCTACTGCAAGCCACCAGCCATGGCCACGAGCGGCTGGCGCGATGCCACCCAAGCTACGCTGTTTCCGTGGACGTTGGCGCCAGGCTTGCTTGCTATCCGTTGCTGATCTGACGCTGCTTTTTCTAGCCCGCAGCCACGCGGTGCATCCAGACACGCCGTCCGTAGGCTAGCCAGTAGCCATCGATCCCCACACCCCCAAGATGTGCGCAAAGCTGAGGTCACGACGGCCCTGTCGCTACATATCTATACATGTCTCGTGCTACTCAGGGTCCAGAATCAAATCCTTGTGCTCGATCCCTCGGCCGATCATCTTTGTCACGGCCGCTTCCGTGTCTCTCAGCTCTGGCTCTTGACGTATGATTAATAGTGGCCATGGCCCTGGGGCAGCACTCTTCCAGACCGCGCCTCCCCAGTTGCTCCAGCCGTGTCGTACCAGTGCCTTCCGAACACACTTGTTCGTCTGACACGAACCTTCCTCCACATCTGCCTCCCAAAGCCAGCCATTGTTCACACACTGCTCCAAGCAGAGCACCCACCCCAATGCGCCGTGTCGAGAGGTGGGCGGGATTGACGCGAACAGTAAGCAACTGGGATGGCTTGCGACGGGTGAGTGCCTTCCTCGAGTGTGCTTCATTCTGTGTATCAGGCTGACATTTCAATTAGGACCCAGAACTTTGGTACGAAAATGGAGACTGCCTGGTGCATCTCTACGCGCTCGGACACTCACGCCGTGGTCCCTCTTTCTGCGTCCCTTTCCACGTGTTGAAAAAGAGCAATTGTGGAGCCATGTTCAGCCTTTGCTTTGCGCGAACCACAGCGTCATCGTCCGGATCCGCTCTCTCTGATTCAGATCGGTCTTTCAACAAGCTCGCTGCACACGATCACGATTCGAAGAAGGTCGAATTGTTTGTGCCAGCTCCTGAAGATGCTGCTCGTGATGGATCTTTCCGGTGGCATCTAACAACGCGTAACTTCTTTGCTTTCATATTTGGGAAACCACTGGTGGGCGTACATCTTGGGCAGGCCATGGTTGATCTTCAAGAGCGAATGCGCCTCTATCGATCCGGGCCGGTTGACAATCACCAAGATTTCTTGAATTACGCAGATGCCCAAGGATATCGAAATCTTTCTGAATTTCCTGACTATGCTTTGGCCATGCTCTACTACGCAGAGCACTACAAGCTGAGAGACATCTGGATCGACGCGTTCGCACATTGCGTGGGCATGAACGAAAAACTTGTTCTCAGCCCGGAGTTCTTGGTAAGCTTGTCATATAGCCAACGGAAATCTCAACATTGAGTGGTAGTCCCTAACATTCACCAGGCACAATCTCGTCTGACAAAGGCCTTGATTACTCGTGCAAGCCTAGAGATGGACATCGAATTGAGTCGAACAACGCGCGTCCTACGAGATTTTCTTGAAGATGATCTGTCTTCTGCGTACCTAGGACTCACCGAAGGCGCCCGATACCACCTCGATCGGTTTAGATCGTTCCTCCACAGTTTTTACGTGGATAAATTCGGTTACTGGCCTCCGCCCAGAGGAACCACATTCTCAAAAGCACTGTACCGGTCATTGTATTTCGACTTTAAGAATCTGTACGACTACGTCGTTGATTCAGAGTCAACGGCAGATCTTGCTTCGCAGAAATTGGCGAGTGGTGGCATTTGCGTGTTGCAAAATGTCACTTCATTCGATAAGAGACACAAATTTCCATCCTTACCACACCCTATGCCACTGCTGCCGTGTCAGGTCCCAATCAGGAAACAGAGAACCGAGTCTCAAAAATCTTTAAAGACGTTGGCACTGGGATCTAGGCAAGACAGAGAGGAACAGCATTTGGGTGCACGAGCAGCTCTCCTACTGGCTACGAACAGAAGTGATACTTCAATTGTAGACGCTCCGATCATTCAGGCTTATATGCGATTTGAACGACAATGCGCCGTTGCTCGTCGGGACGAGAAGGTATCTATAACTGATGCTCGGAAGGTCAGATGGCTCCTCATCTACGGCACCTTGCAGTATTTAATCTCGGCACTACGTGCTCCAGCAGAGGTCCGTGATACTGAATCTCCCAAATACTTCATGTGTTGCCTTGTAGGTGAACATGCACAATGGCAGAGCGAAGCAAAATCCACCTCGATTTCCACAACCCCTTCCATCAACAATTCGGTCGACCACCTTCACTCCCAAGCAAACTCTCGGCCTCCAAGTTCCTTCTCGTCTTCAAAAAGGCAGAGTTCTATCGAACCAGACTGTCAGAACTACGATTATTTACTTCATACCAATACCGACCCAGGTAGTAGGCGCACCTCTGTGGACATCCCTGCACCCTTGAAGATTTCACAGACATCTAAAACATCTAATACTCGACCGGGCCGACGCCTTTCATTGCCTTCTTTAGGATCTAGAAGGAACAGCATCCATCTTAAGCCTCAAACGCATTGCGAAATTCTTGTGCATGGCTATGGCAACGGGCTGAATAAAACAAACTTGCAAACAACTTCTCAGCCTCCATCAAGGACCTCGTCTTTCAGTCGTAGGTTGACAAAGCAATCATCACAGTCTACACTTGGACCTGAAACATCTTGGTTGAGACCAAGTACTCCAGATTCGATGCGACAAACTCCGCGCGAACGTACACCAAATCGCACCACGCTCACGACGCCACCGTCTACACGCCAAACAAAATCCGTTCAGTGGGATCAGAAGCCTATAGTAGGTTCAGCTCCACGTCCTGAATTCTCCATTTCGGCTATATCCAGCACGAATGTGCCGGTTTCGAACTCTCCTGACAGTTTGTCGTCGCATGATAGCTCTCTTTGGACAGATGGTGCAAGCTCTGCATCCTCCAAATCAAGTACCCACGATGGGGAACCGGATGCCAGTATTAGCCCAGCCGAGGAGTGTGGTCTTCTGGGTGGCCTTGTGCCCATCTTCGGTCCGACCTTGCCGTTGTTTGTCAAGGCTCCTGTCGAATGTGACTCATTCCAGTTCGAATTTGACCGGCAGCCTCCGTCAATTGAACCACTGGATATGCAGGAAATGCCAGGGGCAGCAACTGATGATTACTCTACTATCGGAATTGCTCTTGCTGACCCACCCTCTGTACAAGCAGTAGAGACCAAATCTACGCGGATTCAGGCATCACCTGCCATTCATAAAAACCCGAGCCTTCATACCGCAACGTCCACTCTGCCTGCGATGAACCGCCGGTTAACTGGGAGAAAGGCCAGGAAATCCGAGAAGACAGTCCTTGAAGCTACCTCCCCTATTCTCATGAAAGAAAGACCCGCCCCTAGTGATAGTGTAAGAAATGAGGCTAGGAAAGACGCAAAGGACGATGAGGTAACGAAGAAGAAAGAGAGGAGAAGAAGCTTTTGGTGGCGATGATCATGACGGATACGTTTCACTGATGATGAATATATACCCAGTTTTGTAACGCATTTTTAGCGGACGTATTGTTTTATGTTCTCGTGGAAATAATTTAACACAAAAGAAATTGATAGCATACGCTGCGCTATGAAGATTATGTACGCTCATGTTGCTATGAAACGCTGGCTGGAGAATGCTCCATGACTTGGTGAGAAGATAATTGCCGTGGGGCACTGCATTCAATTTGGGATTATTGGAGATGTATGGAGTTTATATATTTAACATACTTGTTTCTCTATTCAAGGGCAAAGCCCGCCTCTTGTTCACGTACCGTTCGTAGTGTTTGTTGCCTCGGATGCTGACAATTCGGGACTAGTGACTCGGTTCTGAACTACCACGACACTAGTGTAAAAAGTCCGTGCTTAGTGGTGATAACCATTAGGAAAGTCATTAGCGCCGGACTTATCGGTAGCACCGATATCCTCCGGCTATGAGCACATCACTTGGGTGCTCTCAATCGCTACAACACCAAACGGCCCACTGCACTCATACCCATCATGAGCTCCTCCCGAGCTCCTCAAGATATTCCGAGTGAAGGAGACAGTCCACGCAACATTACTTACGACCCAACAGACCCTTTCTGGCAAGATACTGAGGACGATAATGACGACATGGATTACTTCCCCGCCGTTGGAGATAGCCAGAACGAAGAAGATGGCGACACAGACATTCAATTCCACGGTAGGGATGCCAAAAAGCTAGAAGTTTTTGAGGTTTGGCGCGGCTAATGTCGCCTGAACAGACGCTGCAGAGAATCTAAGCGGCTTTGAGATTGAGGTAGAGATTACCGAAGGCGAGGGCGAAGGAGATGAAGCACAGGAAGATTCTGAAGACGATGAAGATGAAGAGGAAGAGAGCGAAGCCGCTGAAGCTCAGCGACCAATATACAGTACAGCAATAGCTCTAGCCAAGCCGTCCGCTTACTGACTGATACAGTATCCCGTGACCAAATACTCCAACTACTCGGCCACTCTGGCCTTCGGCAGCTTTTTGCCACTGGTGGCTTCACAACCTTGGGTGCACGACATCGAGGGCGGTTGTTTGTGGACGACGAAGACGATGAGGACGATGACGATGAGGATGAGGATGAGGATGACGATGATGACGATAGTGATTACGCACAAGCAACGGGATATGATCCCGTTGGGCCACGGAGGAGGAGGAACAGAGGCAGAGCCGCCTTCGAAAAGGTCCCAAGTGACACGGGAAAGGAGTTGATGAATACTGGCACGTTTGGCAGCAACGACCGACCGACCGATAGCATAGCAAGAAAGAAAAGACTGGCTTATAATGTGATGCAGAGGGAGCTAGGCCTTGGGAGTGATGGCAGGCAAAAGAATGCAAACAGAATAATGAGGCAGGGGATGATACCAGAGGGTGCAGCCGACACCATCATCCACTACAATGCGCGATGTTACTCTGGGCAATTTTCCGACGATGGCAACTTCTTCTTCTCTTGCGCCCAAGACTTCCGCGTGAGAATGTACGATACGTCGAATCCGTACGATTGGAAATACTACAAATCGGTAGTGTATCCTTATGGCCAGTGGACCATCACGGATGCCTCTCTAAGCCCCGACAACCGCTTCCTAGCCTACAGCTCGATTCGAAGTATTGTCTGCCTCGCGCCAACCGATCCAAACAACGAGTCGGAACCCCACCTCCTTGATTTTGCTAATACAGGGACGCTACATCCTCACGGTCTGCATACATACTTTGGGATTTGGTCTATCCGGTTCTCTGGTGATGGTCGCGAGATTGTCGCCGGAACTGGCGACAATGCGGTCTATGTATATGACATTGAACGGCGGCAATCGATATTACGAATTCCTGGACACGATGACGACGTGAATGCCGTCTGTTTCGGTGATTCGCAGTCTCCACACATCTTATACTCAGGTTCCGACGATACTACTATCAAAGTATGGGACAGAAGAAGTATGGGCGATGGAAGGGAAGCAGGCGTTTTCTTAGGCCACACTGAGGGGCTGACCTACGTGGACAGCAAAGGCGATGGGCGATATGTTCTGAGTAACGGCAAGGATCAAACAGCGAAGCTGTGGGACTTGCGCAAGATGATGAGCAAGGAAAAGGCCGATCGCGTAGACATCAACGCATACACAACGCGGTTCGAGTACCGGAGCAATGGCTACGACAATCGTGACTATAGACCGCATCCTCATGACTGTTCTCTGGTCACATTTAGAGGTCACAAGGTGTTGAAGACGCTCATCCGATGCCACTTCTCGCCTCCAGGCAGTACCGATTCGCGATATGTATACTCTGGAAGTTACGACGGTTCGGTATATGTCTGGAACATGGACGCAACACTGGCCGGCAAAATCAACGTACTTAAAGCAACCAGAAATTCGAGGCCTCGTGACTCAGACCTCATGGCAGAGACGTACGACTTCCCGAGGCGGTTGGGAGGGAATAGTTGGAGCACGTGTGTTCGTGACGCGAGCTGGCATCCAAACGCTCCCGTAATAGCAGGTTAGTATTGACGTGATTGCACAAGGCTAGAGCTGATTGGTATTTGCAGCAACTTCGTGGAACGGTTATGGAACATCGTCGGGCACATGTACGGTTCATACGTGGAATGATGGATTGGACGAGGACGAGGGCGAGCCGAAGCTAGGTCGGCGGGTGAATGCACAGCTGCAACACGACGAGCGGCTATACCGAAGCACAGCAACAGCTCGGAGCCATTGGTTCAACGACTAGGGATGTGCTCTGAGCGGGTTCACGCAGGATGTAAATACCTAGGAGGGCGAAGAGCAAAATGGGTACATTGATGGGAATAAAGTAGAAACTATGTCAATCGGCCGTTGGGTTGCCTATGCTGGCGCAGCACAAGGGCGTTCGGCGGGTCATCAAAGACTGGTATTATACAGCGCTCTAGCCATGGTCAAATGCATGAGGTGTGCCGATGTCGACCCCCTCTACTCCGGCCTGGCCTATGTGAGGCGTCCTGTCACGGTGTGTGCCCTGAGCGTCCACGGTCGTGGCCAGCCTTCTTCGTGCGGAATAAGTGACATGCGCTTTCGCTATGAGCCGCCGACGAGGATGTTGTTTACGGGAACTGCGGGTGCGGTCAGAGAAAGCAAGGGCATGGTGATGGGATGTGGCGTACTGTGGACCAGCTTGACGACGTAGCCAATAACGCCCATGATCAGAAAGCCGACACCGACGGCTTGCGAGATCTTGATGAATTCCCGCTGGAGAGAGTCAGCGACGACGCAGAGATTGGGCGAGAGGACGCACCTTGTCTGGCTTGGTGCAGCGGTTCACGAACTGAAGGCCGTCCTTGACGAACTCCTGGGGCACACTGCGACAGTCAGCGTCCGTGGACATTGCGAGGCGGACAGCGGGCGGCGTACTCGGCGAGCTCCTTGACCTGGTCCATGGCGGCGGCGGGGGGATTGCGAGGGATGCGGAGGGTTCTTTTGGGCGGGTGGTGGGAGACGTGTCGGGTCGCGAGGATGGGCGCTGGGGCAATTATTCGAGACCATGCACCTGGGGACAGATTGCGGGCGTGAGGGGGCCAAAAGCAGCTAGAGGCCGCCGCGCCAAGCAAAAGCTCCACAGCGCAGACACGCCCGACCAGGAGGAGCAGCACCGGGCAGCAGCACTCAGCAGCGACAGCACCGCCAGTGACGCCAGTGAAAGCACCACCACCACCACCAGCACAAGCACGAACACGAGCTCGAGCACGCCTCCGAGCCTGCTCTCCCCCTCCCTCCCCCTCGCGCCCTACCCTTCCGCCGACAAAGCATTGCCCTTCATCCGCCACCCTTCCCTGCAGCGCGCCCGCCGACTAACCCGCGCCAAACAGGGCTGAAGCCGTCTTGCTGCGACGCGCCCACGGCTCCTCTCCTTCTTCTGCTCTTCCAGGCTCCACCCCAAAAAGTTCCCCATTAGCACACGGTGAGGGAGGCGGTCGGCGAGGCCTGGTGCGGCTCTGGACACTCACATTTCACGTTTCTCACTTACACCTTCTGTACCTCTGTACCTTCACTCATCTGCATCTGCCACAGAGGCGGTCAGATTGTCGTGTCTTGCGTTGGCCCTGTATCAGCCTGTCCAGCAGTCCTGTACGTATCTCCTCTGTTCTGCGCTGCCTGCGCGCGCCCTGTACCGCATCTTCTATCCCCAGCGCTCTGGCCATGCAGCCGCCCGCCTTCATGTCAAATAGTCCACTGATAAATCCTTTGCACACAGACCTGCATGTACCTCAGCTGTTAGCTTGTCCGACCAACCCACAGAATTACATCCTTCTCCAACTGTTTGCATCCTCATCCTACCCACTTGACGTAGCCCGTTTTCCCCTTCTAACCTTTGCAAAATGGCCGACGAGGACAATTTCGATATAGACATCTACGGCGATGACTCCACCCAGAACAACTACCAAGACACCGCCGCCGCCCACGACGCGATGCAGTCCGACTCTGCAAATCCCCACACGGATTCCGCCGCCGAAGCTGCAGGTGCAAAGCCCGAGGGCGCAGAGCCAGCGGACAAACAGGACTATTCTGCCACCGGAGTGAACGGAACCTCCCAGAACGAAGGCGGCACACAGCAAATCTCGAGCACCGGCGCGTCCGCCAACAACCAGGCCTTTTTGAAGCAGGCTCCTCAGCAGCAGGGCGTGAAGCGCAAACAAGGTGAGGATGATGACAGACCGATGGACCCAGGCGCCACGGCAGCTCTGATGATCAATGACCTCAACTGGTGGATCAGTGAAGAAGACATTCGCGGCTGGGCCAACCAAGGCGGCTGCGAGGACGAACTCAATGAAGTCACCTTCAACGAGCATAAAGTTAATGGCAAAAGTAAAGGGTACGCATTACCCCCGTCCCTTGACTCTTGAACTGGTGCTGACGAACGTTAAAGCCAGGTCTACGTACAGTTACAGACCCCTCAAGCCGCTACCGCCCTCAAGCATCAGATAGAAGCCCTCTACAAAGACCAGACGCACACGAAGAAGCCTACGGCAATATTCAACCCACCCCACGTCAATCCTTTCAAGACGCTCCCCAAAGACGTCCCCCAGCGCGATAAGAACCGTGGTGACCGCTCATCCTCGGGCAACTTTGGAAGTCAAGGTGGGCAGGGTGGCAACTTCAACCGCTTCAACAACCAAAGAGGCAATTTCAATGCCCGAGGTGGAGGCAACATGGGCTTCCAAAACAACCGCAATTTCTCTGGTCCCTCTGGAAACATGGGTGGCAACATGGGTGGCTACGGTGGCCCTGGCGGTCCCATGAACAATTTTGGCGGTGGTCCCATGGGTGGAATGAACAACTTTGGCGGCGGCAACTTCAACCGTGGTGGCATGATGGGCGGCATGCGCGGTGGTATGAACAATCGTGGCCGAGGTGGCATGGGCATGAACAATATGGGTGGCATGAACATGCCCATGGGAAACAACATGATGGGCATGAACGGTGGAATGGGTATGATGGGGAATAACATGGGTATGATGGGCGGAGGTATGGGTAGGTCCAACGATCCCAATTCCGTGCTGTGCGTTGCTAACATCCCTGTTCACATCATAGGCGCAGGCCCTGGTGGTTTCGGCGGAAATCAAAATCACTTCAACCCAGGTTTCTTCCCACAGAGCCAAAGCGGCAGCGAAGGCAACTGGAATCCACACGGAGCCAAGAGACCCCGTCCAGAGTAGTGGCGTTCGTCAAATGCATATTTCCCAACGCCAGAGAAACGGTACCAAGCTTGATAGAACCCTAGCTATACCCAGCTGTGAGGTGTAGGCGACTAAATTCCTTTCTCCTGTAGGACTACATTTGAGACTTAACCATACCCTTGAAAGGTACGAGGCGTAAAACGGAGCACTTGGCGCTTGGGAAGGGTACAACATGGGGGATCTATGCTGGAATGCAACTCATCTTTTTGAACTTTTTCTTTTCCTTCCTCAAATTTCTCCTAACCGTCTTCTAACTTTTCGTCGCTGTTAGATGTTGTTCAGACGTCGTCGTGTATACCATGTTTGCAGTGACTATCGGCTTTCTTCATGTCGTTGCAACGTTATTTTTGTCTAAGCGGCGATGAAATCACATCGTCGCTTCCAAAATAGTTTCCATTACGCTAAATAGCGCTTCTAGCAAGTCAGTTACAGGAGATGTGGTATGATTTTTTTACATCCTGATTAATATGTACCAGCCAATTGGTAATCCAGCTTCATGGTCCGGTGCTCAAATGTCATGCAATGTATCATGGATATTCAGGAACTAAGGTACATCTGGCCAGGATTCATCGAACCCATGAACGGCATCGGCCCGCCAGAGCTGCAAGCGACAGCGATGAACCCTGAGTTGCTTGGCGGAAAAATTGAAGCACGTTGCTCATATGGGTTCAAGGGCCGCCGGGACCTGCAGAATGGTTTCGCGTATGTAGAACTGATTAGGCGAAGGTCGCGACATCCAATCTTTGCACTATGTCGGCTTTGTGAATCCATGCACCTCCGCAATGTCCTTTGGGTCGCACCTATTGCTAAATTTATCGCAGTTGTGATTGGAGGAAATGCAGCTGTGTTCTCGGAGAAACCAGTGTACGAGAACCGTGGTACGTTGGTAGCAATGTAAATCAAGAATGTATAATTCGTAATATGGCCTGTCCGTTGGACATATAGACAGCTATAGACCATACACTCACGATTACACTTGGTCCTGAGCCCGTAGTCAGTCTGCACGGCAAAATGACAACCAGGGTTGGGTTGTTCGTCTTTGCGGCCCTTGTACAGAGTGTACTTGGTGTCAATGAGCCTTGGGGGCGGTGTAAGTCTTCTCAGATTGGCACGGTCTACTATTGTGCCACTCAAGCACTTTCGGAAGCACTTTTATTGGAGTGGAATGTTTAGCACTTGGGATTGATTTTGCCTTGTTCACAAAATATGACTGACATATACAGGTGGCGGCATCGGTTATACCGGCGAGACATCATGCCCATCCGGCTACACGTGCAAGGTTCAGAATGACTGTAGATATACCCTCTCCTACCACTCGAGCTACATAGTCTGATAGAAACTGTTCAGGGTATTACCAATGTGTCCCCGGAACAGAATCCAGCGCGTCGATTTCATCCGCGCCAACAAGCTCCGTAGCAACAGTCACGTCCTCACCAACTACCTTTTCCACCGTCTCAACAGCGTCTGCTACATCTGGAGGAGGCGTAAAATGCACCGGAACCTTTACGCCTGTCTCTGCGTCCTCCTTTGTCCAAAAGATGGACCCAGGATGGAATTTGGGGAACACACTCGACGCTGTTGAGGATGAAGGAGACTGGAACAATCCTAAAGTAACAGCAGATACGTTTCGCGGTCAGTCTTCACACTTGAATATTGCGATTCTTTGACTGACATATCTTCTTGTGTGCAACAGATATCAAAGCTTCTGGCTTCAAGGGTGTTCGCTTACCTGTGACATGGGCCTGTGAGTAACGTTGCGTATCGAATGCTCCTGAAGCTAAGCTATATTGACTCCATACCAGATCATTTTACTTCGGCTTCACCGACATGGAACGTCGATGCCGCGTGGCTACAGCGTGTCTCCGACGTTGTGGACATGATCACCAGCGAAGGCTTTTTCACAATTGTCAACGTACACCACGACAGCTGGACCTGGGCTGATGTTTCGGCTTCCGGAGCCAACCTGACCATGATTGAAGAGAAGTTTTACAGACTGTGGTATCAGATTGGAACAAAGCTGGCATGCAAGGGCAGTCAGGTTGCTTTCGAGCCCATCAATGAACCCCCAGTAAGTACAAGTCTCAAGGCGGATTGTGTCTTTGCTTGAGGGAAAATACGACCCACAGCCAATCTTCAGAATACTGGATCTTGAGTCACGGAGCAGTATGGATCCACAGCACTTATAGCACGACATTGTCCTCCTTGTACTTCCTTACAAGTGTCTCGCTGACTATACAGGGCACTACCGCCGAACATGGCGCTGAGATTAACAAACTCAACGGCATTTTCTTGCAGGCCATCAGTGACGCTGGAGGATTCAATGCTAAGAGAGTCGTGACCCTTGTCGGTGTTGGCGAGGATTCTATTAAGACCAGCCAGTGGTTCAAGCTGCCAGACATCAAGTTCACAAACCCCTATGCGATCCAATTCCATTATTATTCACCATACGACTTTACATTTTCGGCTTGGGGAAAGACAACTTGGGGCTCAGATGCCGACAAGGTGGGTCGCTCCGATCTGCTGCTCTGTTTGAGCTGCTGATTGCTGACTCAAATCGTCATATTCTAGGCTGCTCTCGACGCCGATTTCGCGGCCATACGGGGCAACTTTACTGATGTACCACGTACGTGACGTATTCATACCGAGTGAGAGTGTTCAAGCTGACATGCCAACCCCCAATGTAGTCATAATTGGCGAATGGGACGCGAGTCCTGTTGCAACTGAGACAGCCGCACGCTGGCGGTATTTCGACTTTTTGATCAAAACCGCACCCAAGTACAACATCGCAACGGTCCTTTGGGATAACGGTGCCGATCATCTTGACCGAGCGACCCATCAATGGCGAGATCCAACCGCCCTTGCTCTTATCACAAACACTACAGCTGGAAAGGCGAACAGTCTGCCAGACAGCACTACTGATGGATCCGCAACCACCCAATTCTCCTCTGCATACGTTTACCACAAAGTCAACGACTCAGTCACGGACGCAGTGCTCCCGTACCTCTTCAATGGAAATACGCTCTCCAGCATCAAGAACACGAAGACAGGCGCTCTCCTTACCAAAGGAACCGATTATTCCAGCGATTCCTCCGCCATCACGCTGACATCCAAGTTCTTGAAAACAGTGCTAACCTCCACGACGACCGGATCTCTCGCCAACCTCACCTTGACTTTCTCGTCCGGTGTCCCCACCACCGTTGACATCTTGCAGTACGCCACACCGGTCTTGGGGTCCACATCCGCAAAACTGCCTGCCACATCGGCGGACTTCCGAATCCCGATCACGTGGAAAGGTCAGAACCGTACGTACCACCCGTTCCCAGACGATACGAGCCTATTTTAGCTAACTCTCTACCCCGTCGTCTAGGCCCCGCAGCGGTACGAGCCTTGGAAAGCGATGGCACCATTCTATTTGACGATTGGACTCAGTACTTGGGACCTTTACAGCAAGGGCGGATGACGTACTCGGGACAGTGGGATTGGGATGCTAACAGTGTGATTCTGAAGGCAGCCGTGTTGGACGCGGTGAGAAGTGCAGGCAAAGACACCACTTTCACCATCGACTTTTATCCACGCGAGCCATCAAACTCCGTTAATTTCACATTGACCGTATGAGATTGGCCGACATGTTGATAAAGTACAAACAAGTAGCAGCTCTAGAATGGAATAAAATTGTACAGGGTAATATTTCACACTGTACTTAGAACCTTTGCGGATTTGCAGCCAAATAGAAGGACTGGCAACCAAAGCAGTGGAAATAAGAAAAAAAAACACAACACAATCTTACAGCCAAGATAGTGGTAAAGATGCGCAAGAAGGCTATGTGGCTTGGATAAAGCACTGAGGAATTACCATCCGGTGTCCAACGGTATATCAAACAATCCCAGGGATCCACCAAATCAATGACCGCACACCTTTTACTCTTCAAGATACGACAACTTCCGCATCTCACCCAGTCTTGTCCTGGCTTGTGCCAGAGAATTTTCGAGTTGTAATATCTCGACCTGTGTATTATGATAAGCATGCGTTTCATCTGAGTTAAGAATGGGGATTGAACGAACCTGTTGCTCCATCTGTCGCACTTTGAATTCATGATCGCTGAGCTTGGTGTAGTCTACAGCTTCACCTTCGTCCCTGTTCTTCTGTGCAATGATATCTTGCACTTGTCTGACCAGTGCACGGCAGGCACTCGTGACCGCCTTAGATGCGTTCTCCAACCGGTCTTGTGTTTTGCTCATGAAGCTAGCCTTGACACGGCTTGCAGCTACAAGCTGTGCGGTCGAAGCAGCTACATCATTGGATGCTACGATGAGCTGCTCGGGTGAATTGCGACCGGAGATGACACCATCAGCGGTCTCGATCAGCGTGTTCGTAGAAGAAGCAACAGCCTTGGCAGCGCTAATAAGTCCTTCTGTCCAGCGGTTGTGCTTCTTGTAGAACTGGGTGCGAGTCATGCTGCCTTTGCCCTCCCGAACAATCTCCTTTTGGGATTCAGTAGCCGCTTTGATGAGCTGAGCAATGGCATTTGTCACAGCAATGGCAGCCTCCAAAATCGAGTCATGAATCTTGAGTTCGTACGTTGAAAACTGGTCTCGTGGCTTGTTCTTTAACTTTGTCAAGCGTTCAACTGCAGCGTCGATAGCGTTGGCAGCCTTGGTCAATTCGTTTTCGACCAATTCGCCAAGGTCCCCGGAAGCATTTGTGATCTTGCTCTTTGGGGCAAATGCATCTGCGAGCTTCGACAGGCTCTGGAGATTGCGAAGAACTTCAGCATTGTTGTTCACAACCACGTTGATTTTGCCTTCCGTATCGGTATCATACAGGCGCACAGACTGAACGTTGCGGAAGAACTTGACCGTAGCTGTGGCAGATTGTCGCGCAGCGTTGACCAAAGCGTCTGCTTTGTTCTCGTCAGACGCAAATCTAGTGAGACCTTTGGTGTCGGTCAGGACATCCCCAATTGCACCAGCAAATGCGTTGACTGTCTTAATTACTTCAGCGTGAGTAGCGTTTGGCCCATCCGCAATGAACCCATTAAAGGCTGTAGCAAAATCCATGGCACATGTTGAGGCCTTTTCAATTTGCGAGAGCACGAAAGCTCCAGAGGCATTCTGGTTACCGGCATGCATAGATGAATCTAGCTCGTACAAAGCGTCGTCAACCCGCTGGACTCCGCTCTGAAGTACCGAGTCGATGATATCGTTGATTTTTTGCAGGCTGTCTTGAATGAGCGTGTCGATGTGACCATCCAAGACATTTTCGTTAGCGTTCTGGTTCAATTTGAGATCATTGAGTTCAAGGAGTGTCTGGTCCATGCCTGCTCGGAAGATTTCCAACTCCTCCTCCTTCTCACGCAATTGGCGCTCGAGATCAGAATCACCGTCGCGGTATTTCATTTGAGCATCATCCAAGGCACGAGTCTTGTTACGTAGCGCCTCCTCAAGATCTGCAATCTCCCGGTTGTGTCTCGACAGCATAGCCGACAGCTCGGACCCTTTGCCTCGTTCTGCGTTCTCGGCCTTTTCCAGAGCAAATCGAAGCTCGCGTTTAAGCTTCTCCAGTTCGTCTTTATGGCCACCGCTGCTACGGTCTTTATCCAACAATGCTCGATCACGCTCACGAATCATATCGGCAAGTTCGAGGTTCTTCGTTTTCAGCTCGCGTTGCAGTTTGTCTCGTGCATCGATGGCCTCCTGTGCAGAATTGGCTTTCAGTTGAACAGATTTGAACTTCTGGAGGAGCTGAAGATGCTCGTGTCGCAGCTGCGAGTACAATTTGGCTAGAGATTCATATTTTGATCTCCACGTGTTCAGCTGTTCTTGAAGCGCCCGAATCTGGTCATCTCGTGAACCCATTTGCTGTTGGAAGTTCTGGTTCATCTGCTGTATTTCACCCTCCAAAGCTTTCATCCTTTGATCGTACTGTTGGAGCATAAGTTGATCACGCTCGTACTGTGCACGCGCATTGAGATTCTCTCGTTCAAGATCGGCGAGACGCCCCTGGGTTTGCTGCTGGTACTGTTCACGCAGTAGTTGCTCTTGTGCTAAGCGAGCTTGTTCTGCCTGCAGTCGCTGCTGTTCCTCGAAATCCTGTTGCGCGCGTAACTGTGCTTCCTGCTGTTGCCGTTGTGCTGCTTCCCATTGCTCTTGCAATCGTCTCTGTTCGGCCTCATACTCCTCCTGCTGCCGTTTCTGATCATTTTTCCAAAACTCGTTTATGGGCTCGGGGTCGACTGGTGTCGCGCGAGCAGCGGCCGGGGCCGGGTCTTCGGCGGGTTTGGGTCGTGCAGGCAGTGCGGGTGCTTGTTCATCGTCGGAGAGTAGGTTCGGCGGATCTTGCGGCAGTTTAGGCACAGTGATCAAGCTGGTGAGATACCTCAAATTGGAGCACTCGTAGTAGAACTTTACTAGACGGTAATGTTGCGCATCGTACCTGCCGCGCAAAGGCGACAGAGCCTCGTCATCGCCAAGGGCTGCAGAAGTCAGTATGCTGAAGAAGACTCGGCTATAATCGCACTCACTTGTGTGCATGGCCCGGAGCATGCTTGTGATGAACTTGTAAATGCCATAACTCTCTTGTACAAGGGGCACAAGGGCAGAGATGCGACATTCGTTATTGTTGGCGCTTCGGAAATGGGAGAAGATGAGCTTTTGGAACTGATCTATCTGGTCTTGCAGTGTCATCAGGTCTGAGATGGTTTCATAGCCCTCGTTGGGGTCGTTGATTGACTTGAGACTGATGTACTCTTCATACTCGAAGGTGCCTGGGTGGTTGTTAGCCCCAGCGATGGCGGTCGGCATGCGCAACAAGCTCACCGTTGAACTCCGGGTGTTGTCGGTGGAAAGAGAGCTTGGCGCGGAGGTAGTAGACGTATTCGCTGATGAGACGTCCATAGCCTTTCAATCCGTCTCCGCCGCCAGTGGCTCGCTGCAAGCTGTCGAGCCATTGAGCGTTGGCCTGTGCCTCCTTGAGGACTACGGGGTGGCCTTCTTGCAGGACCTTGTGGACGGTGATGAGGGCCTTGAAGGTCTGGACCTCGTCGGCCATGATGGGTTGGCTGTGGCCTTGGTCAGCACAGCAAGAGCCGTGGGCGGGCGGACGCACACTTTCATGCCCTGCCAGAACGAGGCCGAGCTCTTGTGGTCCCATGTGTAGACGATGCAGCTGCGAACATGCTTGCCTGCGGCAGAGTGAGCTTGGGTAGGGACGGAAGGGCGGCTAGGAGGCATGCGTACGTTTGGGAGCCGTCTCCTCGATGCTCGTGGCCTTGCGGATGTTGATGGCAAGGTCCGACTCCTGCCTGTGGTTGTGGTGAGCGGGCGGCATGGTGCAGGCAAGGCGCCTTCTTACTTTCCCATATCCACATTGCGCGAGGACCCGTAGAGCGACATGGTGCTCGGGAGGGAAGTCAGGGCACCTGGTGCTGCTGGTGCTCCTGGGACGGCGTGAGGGCTCGGGGGCGGGGGGCGGCTGGAGGCAGCACCTGCGTACAAGGCGCTGGGAGGGAGGCGGAGGTGGTGGCAGGCCTGGCGGTCCGATAGTTCAACTATGTATAACCTGCAATCCTATGGGGGCCCCCCGAATGACGAACCCTCGAAGCTCTGGCCTCTTCCTTGGCGCGCGGCGCACGCGCAATGCAGGCTCCACTGAGTTGGCACCACCAAGGGGCTGCGTAATCGACTCAAGGCTGCCATATCCGCAGACCGATCACATCATCCATGCTACTCTACTGTATGTCACTTTACATGTTGTCCGTTGATTCAAACGTCTATTTGCTGCCCCGGATGCATGCTCGAGCTGGACCCTTCCCGACCACGCCACCACTACACAGCTCCTTGCTGCCCCAGGTAACTCGCCATGGGATCTGCTGCCAACTGTTTCTTGCGCCGATACTCCTCCATCTCCGCCTCCGTGACGTCTCCTGTCATCTCTTCCAGTCTTCTTTTCCGCGTGTCTTCCCGCCGTGTCTTGGCCTCGGCACCATCGTCCGTTGTCTGTGCTGCCGTCATGGCACTCTCCTCCGCGCCTGGCACGTCTGCGCCTAAGCGCATGCGCTCGGCGGCCTCAAATGCATCCTTGCCCGCTGAGCCTGTGCAGTACGAATTTTTGACAGTTGAGTGGCAGCATGCATACCCCCAACTGAAGTTTGCCCACCAGCTGCCCCATACACTCTGGTGGTTGTTGATGTATACATCTTCGGCGTATTTGGATTTGGCTTTGACCTTGGGTGCACCTTTGAGACGCCCCCGTTCATCGTACTCAACATATCTTTCGTTCTCGGTGACGCCGCTCTTGCGAAGCGTGTCATCGTTAAACTTATCCTGGCCTCCATACTTGTCCAGGAGGGCCTTCTTCCGAGCTGTTCTTGCTTCTTCGGCCTCCTCCAGCTCTTTCTTCCTCATAATTTCTCCAGATGTAGGGTTTGCTTGCAAGTGTATCTTGTCTCGACCGCCCCGCTCTTGTGTCTCCCATGCATATCGCTGAGCCTTTTCGAATTCGGCCGCATCGCCAGATGCCTTCATGAATCCCTCTTCTGCGACCAGCTGCGCAGCGTTATCTGCCGTTGCGCCCGTGTCTACCATGGATCGTGTTTTTGGATCGTATTTGGCGGAATCCAAATCTAGATTCAAGAGATACTTGGCCGTATCTTCTCGTAGGCGCAGATTCCGGGTCGATGTAGCTTGCTTCCTCCCCATGTCGGTCTCGGCGTCGTATCTGTCCCCTTCGTCTTCCTGCTCGTCGCCAGGTTCGCCATCTCCCTTTGCGGCATCTTTGGCCTTCTTGCGCATCTCTTCAAGCTCGTTGAACTCGTCTATGACCTGGGTGTAGTCGGCGGCGTCGTAGCCGTTCCAGCGGTCGCGCTTCGCATCCCAGCCCAGCTGCACATCCTGGACGGCCTCATCGGCCTCGATATTCTTGCCCGTAAACTTTGCACCTGTCTTGCGCGGGCGGCTCAAGCAGTCCTTCTTCTTGTGTGTCATGGCTCCGCAGTTCTCGCACGCGCCCTTGCGATATTTTGTGGCGGCAGGCGCAAGCTTCTTGCCGCGATCGTACCATTTTGAATCCTGCTCCTGCTTCTGGAGGCGCTGATGCTCGAGATAATCGCTGTCTTCGCCTGTCTCGTCGACGGCATAGAAGGGCTTCTTGGAGATGAAGGACGGGATGTACTCGTTGCGTTCCTTGGCTGCGGCCGAGACGTCGGGCTTGCGTGGTTGAGCGGGCGGCATTGTGGGTGTGTGTGTGGGTGGGTGGAGAGAAAAGAGTTCGCAATCGGAGAAGCTGCCGTTGTTGCTGTCGCCGTCGCCGTCGCGGTTGCGGTCGGCTGTCGGAGCTTGGACATAAATGGAGGGCTGGCTGCATACTACGGACGGCGTGCATAGATAGTGGTTGGCAGGAAAAGGCTAGTCGCCTCGTGACTTCGCGCAACCGTCTTTGACGCGTTGCCCTCCACGCCCATTGAACCTAGGCAGCCGGACCAGCGCCTCCCATGCACAAGGACATGTTTCGTTTCCGTCTGAACTGCATCGACCACTATCAGGCCGTACCTTCCGAACTCGATCCGGTCCTCAGGCGCCGCCCTGGTGACTTGCAGCGCCACAACGCACCACTTGTACCCGTCATACGCGTCTTTGGCTCCACCGAGACGGGCCAAAAAGTCTGTGCCCACATCCATGGCGCATTGCCTTATCTCTACCTGGAATACAACGGTAGTTTAGAGCGAAACGAAGTCAAGACGTATGTGCGAACCCTGCGCACATCCATCGATCATGTGCTTGCCGCTAGTTATCGCCGCAATGCCTACGACGGGAAAACCGCCTATGTAGGACACATCACCTTGGTTAAGGGAATTCCTTTCTACGGGTACCACATCAGGTATCGCTTCTTCTTGAAGATTTATCTGTTAAATCCCGCGCACATGACGCGCTTTGCCGATCTGCTGCACCAGGGCGCCATTCTGAATCGCATCTTTCAGCCGTATGAGAGTCACCTGCAGTACCTTCTGCAGTGGATGTGCGACTACAACCTTTACGGATGTGATTATATCAATTGCGCCAAAGTGAAGTTTCGAGGCCCTGTGCCTAGCAGCAGCGAAATTGATGTTGCAACTCACAAATGGCATGATGCGTCAATTCCGGATCATCTCGTGGCCGAAGAGGGCCAGTATCCTCGTCAGAGCCATTGTTCTCTCGAGGTCGACGTTTGCGTGCAAGATATTCTAAACAGACACGAGCTCCATTCACGTCCAATTCATGATAAGCTATTCGAGCAACCAGACACCTTGAAGCCTAACGAAAAATACGTCCCTTCCATGGCGGGCTTGTGGAAGGACGAAACAATACGTCGGAAACGGCGATTAGGCCTCAGCGACCCTGCGAGCAGCCCGTTTCCACCTGAGGTATTAGTATCCATGTCCGCGGACATGAGGAGTACTGCAAAGGGCGGCTGGATCCAAGAGGAAGAGTATCGGGAGCGTTTAAACCAGCTCGTCAAGGATGAAAGTCAGCATGCACCGGTGATGGACCAAGCGACATTCATGAAATCTGCCGAAAACGGAGCGTCCATACAAACAGCTCTAGAAAGTGTGGAAGACCTCTACCCCGGACGAATGGATGTTGAGCTTGTATTTGAGGATGAAGATCAGGTTCAGCCTCTAGTCGATCATAATCTAGGTCCAGCAGACAGTGATGGTGACGTACCATTAAACAAAGATCATCTGTATGATGAAAACGCTTACGAAGAGACGGGTGTAGAAGACCCAGAGCCAGCCGAACAACATTCATTGGATCCTCTAAGTCTGTTTGAAGCACAAACACAACAACAGATCGCACAAGGCAGCGGATTGCCAGATGAAGGTGTCAACGATGGAAACGATGCCGGGGCCGAAGATCAAGCATTTGTTACAGGTCGTTTTCATGATTCGCGAGAATTATCTTCTCCCTTCAAAAGCGATAAGGGAAGTAGAGAAACCTTACACTTGCCTGACCTCGCAAACAGAGTTCAAGTCTCGGGTTGCACTCTGCAAAGTCGTGAATCTCAATTGAAAGACAACGACTTACTCTCTGCTCATCAACAATTGCCGAAAGATGGCGCCAGCCCTCATATCCTAGACAAGGCTATAACATTAGCAGCTCCACTAAAGGAGATATCGGGTAAGCCTGCGGCTATGTCCCGTCTTGGTCCATCCGAGCATTTAGAACCACATTCTGCTAGCAAAATACCCAAACCCGATCCGCTACCAGTGAAACGGCTACCATCAACTCGGCTACAGACATCTTTGCAGGCCGATGACTCCAAATTTCCTAAAAATCACACAAACAGAAGGACCGTGGTCAAGCAGTTGGTGAAACTCACCACAAGTCACACACAAACTTTACATTATATATTTCTTCCCCCTCCTGCGCACGTGGTAAAAGATTCACTATCTCGAGGATTGCTTCCTGTTTTGCATCAAAATGCGTATTATAGTAATGAGCTCGATGTTCCGGATCGACCTCGTGAGTATGCAGGAAGAGAGCATGCACTACAGAGTGCTACCATTCCATACCTACCAGTATTCGACCCCATCGGTAAATCGTATTCGAAGGACGATAACAGTGGATTGATCGCCCCAGATAAAAATAACCACAAAGCCCAGTCACACCCACTCCGGTGCAAATTACGTCACTGGGAGTTTTGCTCTGCCCCGCCATCATACGACAGAGTTGAAAGGTGGCTTCGGAGAGAAGCAGTGAGCGCTCTAGCCAAAATACCAAAGAAGGGTGCAGTTTCACAGAAGCGTAAAAAGATTTTAAAAAATGTTTCGCAGGTGGAAGGCCCTACACAGAAAAATAGCCACGGTTTCAAATACTCTCAAAAGAAAGCATCCACGAGTGTCAAGCATGAAACTCAATATATGAGTATCCTGAGTTTGGAAGTCCACGTCAATTCAAGAGGATCATTCGCTCCAGACCCCGCTGAAGACGAAGTACAATCTATATTCTGGTGCTTCAAAGGTGACGGAGCTGCAAGCGATAAAAACGACCATATGGGCATTATATGCTTATCTGAAGACAACGGGATCATCAACAGAATAGAAAAACAAACTTCAGTCACAGTAGAGGCTGAGGAGGAAGAGCTTGATCTGATCAACAAGATTGTGGACATCGTACGGTATTTCGATCCAGATATACTGACCGGCTATGAGGTTCACAACAGCTCTTGGGGTTACTTGATCGAGCGGGCTCGCCTAAAATTCGAGTATGATTTGTGTGATGAAATTAGTCGCACCAAGTCACAATCGCATAGCAGATTCGGCAAAGAGGCTGACCGTTGGGGTTTCACCCATACGTCCACAATCAAAGTCACTGGTCGTCACATGATCAACATTTGGCGGGCCATGCGAGGGGAATTGAATCTACTTCAGTATACCATGGAGAATGTTGTATTTCATCTCTTGCACAAGCGTATACCACATTATCAACATGCAGATATCACAGCATGGTATACGAGCGATAGACCAAAGGACCTAGCGAAGGTTCTCGACTATTTCATCACTCGTGTGCAACTCAATCTTGATATACTTGAAGCAAATGAGATTGTTCCGAGAACTAGTGAGCAGGCCCGGCTACTTGGTGTTGACTTCTTTTCTGTCATCTCAAGGGGTTCACAATTCAAGGTTGAATCTACCATGTTTCGTATCGCAAAGCCGGAAAATTACATTTTAGTATCTCCCAGCCGAAAACAGGTTGGCCAACAAAACGCTCTAGAATGCTTACCTTTAGTCATGGAACCACACAGTGCTTTCTATCCGGGCCCGCTTTTAGTTTTGGATTTTCAATCACTTTACCCCAGCGTAATGATAGCTTACAATTACTGCTATTCCACGTGTTTGGGCCGCGTGGTTTCTTGGAGAGGCAGAAATAAGCTTGGTTTTACCGACTTTGACCGAGATCCTGGATTACTTGGACTTGCTAAAGATCATATCAACATTGCTCCCAACGGTATGATGTATGTCAAACCCGAAATGCGCAAGTCACTTCTTGCCAAGATGCTTGGGGAGATTTTAGAAACACGTGTCATGGTGAAAAGCGGTATGAAACAAGACAAAGACGACAAGACTTTACAGCAGCTACTCAATAATAGGCAGTTGGCTTTGAAGCTGTTGGCGAACGTTACCTATGGATACACTTCAGCTTCGTTTTCTGGTCGAATGCCTTGTTCCGAGATCGCAGACAGCATCGTTCAAACCGGTCGCGAAACATTAGAAAAGGCAATCGCGCTCATTCATTCCGTTGAAAAATGGGGTGCCGAAGTCGTCTACGGTGACACAGACTCGTTATTTATCCATCTTGAAGGCCGAACGAGAGAGCAAGCATTCTCGATCGGAGAGGAAATTGCCGAGGCGATTACAAAAGCAAATCCACGTCCTATCAAGTTAAAGTTCGAGAAAGTGTACCATCCTTGCGTATTGCTAGCTAAGAAACGATACGTTGGCTTCAAGTATGAGTCTCGTGATCAGAAGGAACCAGAATTCGATGCCAAAGGTATCGAAACAGTCCGGCGGGATGGCACACCAGCAGAGCAGAAAATTGAGGAAAAAGCACTCAAGATTCTTTTTCAAACCAGTGACCTATCTCAGGTGAAGGAATACTTTTTGGACCAGTGCACTAAGATCATGGAAGGACGCGTTAGCATTCAGGATTTCCTGTTCGCCAAAGAGGTGAAGCTGGGCAACTACTCAGACCTTAGACCGCCACCACCTGGAGCTCTCATAGCGACCAAACGAATGCTGGCTGATCCACGTACAGAGCCCCAATATGGCGAACGAATTCCATATGTAGTGACCACTGGGGCGCCCAATGCGCGCCTTGTTGATCGCTGTGTCAGCCCAGAAACTCTACTCCAGAGCGACAACATCGAGCTTGACGCCGAATATTATATCACGAAAAATATCATTCCACCATTGGAGCGCATCTTTAATCTTGTTGGGGCGAATGTGCGACAGTGGTACGACGAGATGCCCAAATTACAACGCATTCGAAATGTAACGCTTCCTATGGACCAACAACATATCCTGGGTGGTGCTTCGAGCAAGGGTGGAGATAGCAATAGTACGACAACGCTCGGAGAGTACATGAAGATCTCGACATGTCTGCTCTGCCGGTCTAAGTTACCAACTCCGTCATTTAAACCCCAGGAGCTCAATGTGCGATTGACAATTCCGCTCTGTAATAACTGCATAAAGAAACCCTCGCGGGCGCTGTTTGGGCTCAAAGATGTTGTTTGGGTAAACGAGAAAAGAGCGAAACAGGTGGACATGATTTGTAGAAGCTGTTCAAATCTGGCTTGGGGTGACGAAATTCGTTGCGATAGTCGTGATTGTCCCGTGTACTATACGCGTGTCAGACAAAAATCTAAAGTGAACAGTTTGAAGGCAGGCTTGCGTATGGTTGCCGACAGTTTCGAAGAAGAGAACATAAACCTCGATAGTGGCAGTGGTGATAACGATGATGAGGAAGCAGAGGAAGACGTAGAGCAAGGAGAAGAAGACGTAGAGCAAGGAGAAGAAGAGGAAATGGAGGAGGATGATGAGGAGGAAGAGGGAACGAATTCTGACAATCATTTCGAGTATCAGGAAATGGAAGATGAACATGAGCTCGATTATGAAGATGAATGGATATCAGATAGAGAGATGATTAACGAGTATAGCGCAGAGAAAATGAGCTCAGGCAAGGGAATGGATTGGTAGAGAACGGAAAATTCGCTTATGTGTCTACTGCGAGACTTATAAAGATGTTTGCTGTAAGAATAGTAGTCGTATGTGTTCGTGCTCCAGCTAGGTGTACGGAAAGTAATACTACCAAAATAATGTAATATAAATACTCTTGACATATTGGCTCATCAGACGAGTCAACTAAATTCACGCTTACGGCAGGAAAATTACAAGAAATCACACAGAGCTTTGATTTATCAAACTGAACCTAGGAAAACTTGACTCAAAATTGTAACAATGAAAATTATGCACCCATATCATCTCAACTTCCACCATTTTCCAGTCTCAGTCCGCACCCCTCCTCTCTCCCTTCCATAGGCATGGTCATTCATACCTCTGCCACTGAAAGCACTTCCTCTCCCGCTCAACGTGCTTCCTCTCGGGCTTCTTTCACCGCCCGTATAAAATTGACTCCTGAACTGCAATTCATAGACGTCCTCATCTTCGCCAGCAAGCTCTTCCAGTCGTGCACTTTTACTCTCTGGCACTAGAAGGCTTGTCAAGCAGCCGAGAAACATGAACAGAGCAAAGATTTGCATAACACCGTGAATCCAGGGTGTAGGGTTATCGTGCGTAGCACCCTTCTTGATCATGGGTGCAAAGAAGACTTGGGCAATCACCGCTCCTAATTTGCCTAGTCCGGCAGATATTCCGTGCCCAGTGGAACGTACACGTGTCTGTGTACCAAGGTAAGCAGTCAGTCAATGGCAGTTGCTGTGATAATTGTACGGACGGACCGTATCTAGAGATCACTTACAGGGAATATCTCAGCCGGGGTGATGAACGTTGTAGCGTTGGGACCTTGGCATTGTATGTCAGCCAATCAGCCTGAACATGATCATGTTTTGAATTACCAAAATTAAAAAAGAACTGAGCCAGTACATATAGAACCAGCAAATGGACTTTAGTAAGGCCTTTCCAGGCAAATCCAAGCACACAAAAGATGATGGTCAAGATGGCAAAACCACCGATTTGGATTGGTCTCCTCCCAAGCCGATCGACTGTGAAGACGGTCATCCAATAACCTGGAATGGCACCCTAGAAAAGGTTTAATTAGTGAGCAATATAAGAATACAGATACTAACCGCACAGATCAGGACGATTTGTCCTGTTGCTGTATTCTTCAAATCCATATAGAGGCTTCCCTTTTGTCGAAACCCATAGTGCTCAGCAGGCTTGCACTAGAAAAGCTGAGTCCATAGAAAGCTAGATCGAGAAAGAACCAAGAGAAGGCTGTGCCGAACAGTTTGATGGCATTTTTCTTTTGTGTATAAAAGCGAAAGATCTCTAGAACAGTGGGCCGAGGAGTTTTGTATTTGGCCTGGACTCGAGGAAGTCGATTAGCAAATCTCTTACTACACAAACACCTTGAATTCAAGATTTTGTATCTTCTATCTAAGGAGATTGAACCAGACGCAAATATATGAGCCAAGAATTGTGAACTGACTTACCATGTCGCGACGGACACGAGCTTGTTCAACGGGATTGACAGAATTGCCAGATTTTCCATAACGATAACTACGCGCATCTTGAGAGGCTTTTTCAACATCGTACAGTACATCGAATGTATATCGGGGTGTTTCGGGGATGGTCAAACGGTAGTACAAAGCGCACCACCCAGGTACACCTCCAAAAGCACTATTCAAGGTATTAGCGTTGCTAGTCTTTACAACCAAGGGATCAGACACCAAGAATATATCTCTATCTGGGATCCGTCTAGGTTCTATCATCTTGAAGAATATTACAGACTGCCTATCACATCTGCCTAATCTGACTGGTAGATCCTGTGAAGAAGTCGCTACGACAGATGTACTTACATAAGTATCCTCCACATCTTATCAACGGCAGCGACGCATTGACCACTACAGGAAGCTACGTCCAGAACAGTCGCAAGGTCGCTTTTGTATGCTGCAATCACGATCAGTGCCATAAGTGAGGCCGCTAATTGGCCAAGACCCTGCATTGCGAAGACAGCGGCTGTTCTATGTCAGCTTCCTACATACAGAAAACAAGCACTATACCATACCTATAATGCCGCCTCTATTCTTGGTACTTGCAAATTCCGCAGTTATGACTGCACTGAGGGGATAATCTCCTCCCACTCCTATGCCCTTTAGGTACGTTAGCCACAATCATAGAGATGTTCCGTTTAACGTACCATGACTACACGATCTGTCAAGCATTAACATATCATCAACATATGCAGCCTATTAACGCCTTGACTTACAGAAAATGAGTACTGCAACAACTGATACAGCAGTAGATTCTCCACAAAGAGATTGAGCCAGTGTTGTAGATATTATGATCATTAGCTCCACGCCATACATTTTCTTTCTTCCCAGAACATCAGCGAGGTAGCCGAAGATAACTTGACCGAATACTATATACAGAGTGAATGTTAGTCTTTGTCTTTTCAAATGAGAAGGGTACCTTGACCAGCGGCAGATGACCACTGACGCCCTTAAATGTACAGAGCAACATGATGCCCAGTCATCAAATCCACTGTAGGTACGTGTGTAGTCGCCAAAATGTATGAGCATTCATAGGATTGAATTCGCCCATCTCGTCTCTGGGTTCCACGTACTGGCTCCGGCTCTAGACCAACAGAAAAAAAGTCAGCGTAGATCGATCCAATGGGAGTGGTACTTTATGTGTGGTACATCTGAGTCAGGCGAGTCAAAGACTTTTTGCTCGTTGACACAAATATGTCACCCATCTTGTACCCAGTGGTTACGCACGAAGTAGCGACCTTGATTGCAGTATCAGCGTTATGAGGCATCACTCCTTTGTTGACATCATCCTGCCAGTAGACCTGAATGAGCAGTCAATACACATTTTGGCAAGCATGTGGTCTGACCAAGAGCAGTGATGCCCTAACCCTGGCAAAGTGCCGAAGCTCATCCGGAAGTAACGTACTATACCAAGCATTATGACTGCCAAGTTGATCGCAAATAGCTGGACCGAGTTAGAACTTCTATTTGTTTCTACGCGAAAACGTACGCTGTAAGCATCGGTAAAGAACCCGATCCCAGTCACGACCGCAAGGCGCACATGATACCACCCGAAAGGCGCTTTATCGACTTCAGCAAGCGCCATTCGCCGTCGCTCGTTAGGGTCCTGGTGAGTTAGCAACGAGAACTGCCATCTCAGTGCCGCACTGTGAACCCAATATTTCCTGTCACCCAAAACATGTCATACGATGACTGAGCTCCCAAGAGCTAGTACGGCGCGTAGTAGAAAGCTTACCGTGATATGTGTCTGGTGAATGTTAAGAGAAACTACAAATAAGTGATTAAATGAAGCTTACATAGACACTAGTAGCATCATGGTAAGCAGAGTTACCAGCTTTCTGCACAGGCGATAAACGCATCTTGTTTCCCTTGCGTTATAAAGTGCCTGTGTCAGATCTCCGCAAGGCTACCTTTTGTAGACTAGAGTAGAAGTTCCTCAGGCACAGAGCAGTCAAGCGAGTTAAAGTTCTCTACAGATAATCAATAAACCTATCGTAGTTGTCCTCATTCGCAGTAGACAACTGTTTTTCTTCGTTGCGGTTGCTTGTATCAACTGCTGATGGTAATTTACTTAGGTTGAGCTGGAAGCCCTACATGGGTTGTCGCAGGTAGGTATAATTGGTGGTCACAACAAATGATGACATTGAATATGAAGAGCGACGAAGCGCGGAATGGTATGCTTTTCTTTATGCGATAGACTTCTAGAATCGCAGGAAATCAACGAAGCCGGGGTGCAGGGCGCCATGAGGGTGATATCAATAGCGGGATAGCCTTGGCTCTAGGCGAAGCGATGCGTGCTGCGTTGAGTACTGCTCATTGGTGGGCATCGGGTTGCCGCGCCCGGTAGGTCACCAATTCAAGCAAAAAGCATGGCAACCCAGACGATGGGGCGAGTGAATACGTGCATTGGAGTGGCTCGTCTGGGGTCTTCCGGACAATGGGGGCATGTAGAATTTCTAACATTGGATCAAGGGCCACTTTGCGCCGGCGCCCAGGATAGTGGGACACCTTCGAGGCACGGACTAAGGGTCTGAGGCGCTGTAACTCCCACGTCTGGTGAATGAAGACAGCGAATTAAACAGACGAGAGCAAATGGTGCTTCGCTCCACGCTTTATGGTTGAGATCGGCGAATGTGTCGAGCGTCTTACCGCTGCATCCGTGGTGCCCAATAGTAAGAATGCCCAACACTGTAATCAAGAAATGGAGTTCGGAATGAAGTAGTGCGGTAACGGCTTCAGTGAGATGCAGCCAACATATTGTCATCCTCATTGACCCGTAGGATACCTATTGTTGCACGATGAAACTTCACCACACAAATGACCCGAGCTAAGGGCTCTCTCACCCCAGTTGCAAGCAGCCACTTTGCCTCCCTAAGTTGACATGTACACACACCAAGCGCTGGTATCTAGGCGACCGGGAGATGAGGTATGTTCAAGGGATCTGAGAGAACTGCGTATAATCTGAGGTTGTAAAGATGGCTTTTTTGCTAATTATTTTGGTGTAGGCTGTATTGAGTTGCAATCCGATGAAGACCTCTCTAATCGTGCGCTAGAAACTATTGGAAACATATCGGCAAGCGAAAGTATAAAACATCAGTGTTCGACTATAGCATCTAACCATGCGAATAGAATCATGCAATCTCGCAAGTTTTGCATGTGTGGGTAGCGTACGTACAGTCGGTGGTCCGGCTTTATCTCGGACACGTGAGGGCACACACTAGCTTCAAGAAGACTAGCCTAGCCTCCCGCACACATTGCAAGCGAAATACTTCGGCTTCAACAACGAACTCCAGCAACCACCGAACTAACCCACAGCGTCGACAGGTATGTCCTGCTCAATTCCCACCGCTTTGCGCAACAACTAACAACATAGCAGTCCCTAATTCAAAATGAGTACGCGTCACGAGCCTCCTTGCCGATTGTCGAAGCAGCAACACTGACCGCACCACAGCGAAGGGTACCTCCAGCTTTGGCAAGCGCCACAACAAGACGCACACGCTCTGCCGTCGTTGCGGTATGTGCACCGTTCCTCGCGTGTAAAGATTAGGATGGGGAGGCCAGCGGGAAGTTGAAGTATGGTGCTGACTCCAACGACGCAGGACGCCGCTCCCTCCACATCCAGAAGCACACCTGCTCCTCGTGCGGATACCCCGCTGCTAAGACCCGCAAGTGTACGTTCGATTAAACTCTGAGCGACGAAGAGCGCAGTGGGATTAATGGGTTACAGTCAACTGGGGCGAGAAGGCCAAGCGAAGGAAGACCACCGGCACTGGACGCATGCGATACCTCAAGACTGTGTCGCGCCGCTTCTCCAACGGTTTCCAAAACGGCACTCCTGCCGGCGCCAAGGGAGCCACGACCTCGTAAACGATGCGATGATAGGAAAAGAATGGACGGCGTAGTGGTTACACGAGAGGAAGCGTGACGGACAGACAGGTTTTCAACTGGCAAGGTATCGGATACTGCTCAGGCGTTTTTGAGCATCGCTCCCAGTGACCCATCCTCGATGAAAGAAAAGGATGTAAGGAGGGACGAAACTTCTCGGGGCTTCTGTGGCACAACAGGATAATATATCATGAACTGTCACGATTAAAACCAAGTGTCTGACTACACTTGCCTTTGCGCCACTGTTTTACTGCGTCGGATGAATGAAGATACAACTGTGTGCTACATTTGGAGCGCGTTCTGGGTTTCTCTGCTTGTACATTCCATGCCCACACGTCTGCCCACACGCCTGCCCACATTAACGGCTTGCTTTGAAAGACATTGGTCCCAAGCGCAGTCTGAGCACCAGCCCATGGTATATTAACACTGCGAGTGTACTCATACTTCACTCGCCTGAGCACTACCACACAACCCGCCGTCCAGCATCAGGTCTCTAACATGTTGTTCAAGGCTTGCCCAGATGCTCTGAGCCACCGACCCCTTTCCTCCAGCTCATCACCAATGCCACCGCCATCTTCTCTTCGCCGCCTAGCTTCCTTCGCTGCTGTCACTGTTCCATGCCTCTGTGTCTCCAGAGGTTTTAATTCGCGTTCCAATTTCTCTAATTCGCGCGTTCGGCTTGGTAGGGATGATTGTAGTTGCGAAAGTTGTGCATTTAGTGCGGCCAGGTCAGCTTCACGTTGCTCTAATAGACGAACTGTGTCCGGTAATGGTAGCGTAAGCTCAGGTTTTGTGGAAGGCGGCATCTGCTCTCGCCTGAGTGCTTCGATGCTTGCTTCGAGGCCTTCGATTTCTGCCGGCAACGATGCCAAACTCTGGGTTCTCAATTGCACACCCTCGTACCGCAGGGATAAATCCCGGCCTTTGGCTTCGAGTTGTTGGAGTGTGTCTGCGATCTCCGCTTTGTGTTCCTTCAAGGCCAGTTTCAAGGCGTTGATCTCTTTTTCCTTTGCATCGTTATCGACGGCTTCAACAAGGCGCGGTGGATTGTCGGTTATGCCGCGCAGGAACTTTTCTTTTGTGACCTGCTCAACATAGCTGAAGCGGAGTTTGCCGAATAATTCCTGGGCATGTTAGACTACTTGCGGGGTACTTTTCGGTGGGGCAGATCTACTTTGTAATGCAAGAGATCGGCTTGCAGAGCTGCAGGGTGCGTGTCGCCATTTTGTTCACTGTCGTCTGAAACTGCAGAACTGCGCTTTTGCGCGGATTGAGAATGATCTTTGGGCGCAAGGGTTTCTGCGATAGAGAGAAGTTTGAGAGATTGCGACTGTTGCAGCTGCTCGAGTGCAACTGTAGCAGAAGGCGACTGCGTATCTCTTTGGTGTGCCATTGTGTCTTGGTTTAGATATGGAGAGGGTAGTGTTTGTTTGGGCGTGGGTTGGCGCGTGAACAGCCAGCCCCTCGCCTCGGGACTGACGCAGCCGCCTATCGATAGTAGAGCTACAATCAACCTGACTTGCTAGGTATTTACCCTATTCTTCACCACCATACCTTTACAGGATGCGCATCACGGTGTCAACATAGAAGATTTTAGCGCAATCTCCCCACCTCGTTGAAATATTTGTGTGCGACAGCTGTCTTGCAATGTCAAACGCCGAATGAGTGTCGGAACATTGCGCACCCATCATCCACCCTGACGTTGCCACCATGGCCGCCAATAGCCCCAGCGATGATGCGTACGTTGCGAGGTTGTTGAAACAAGATGCGCTAACCGCATCGAAGAAGTATGACTTCGTCGGCATGGATGCTTTCAAGAGGTGTGTGGAAGCCTCGGATGAGAATCCGAATCACACAAATACCACATAATGGTCGCCCTGTGGAATGCAGCTGACAAAATTCAGATCGAGACCAGAGGCTCCAAAGCCAAACACTAATTTCCTACGACACATAATCCGCCAGACCGATAGTCACAATGCGGCATTGCTGGCCAGAGAGGCCAAGGACTCGCGTGCACGGCTGCGAAAACTGGATACAGCAAGGGACAATAGATATAGCCGGAACGTCGAGCGTCACTCCACTCCGCCATTGCTAGAACTGAGCACTGAAAAGGCTCGTGGTAAACGAAGAGCTCGGACGCGAACGTCCAGCGACTCAGAATCTGATTATAAAGATTACAGAAAATCGAGACGTGTGGATGCAGTACGAGATGCGAGATCCCACCGGGATGAACGGCGGCGCGAGGACAGAGGGCGACACAGAGAATCTAGCACGAGCAAGACAAAAGATGGCAGGCAATACTCTGACCAAGGACGGGAACGAGGACATCGCTCTAGACGTACGACAGATGATGGTGATTCGCTGCGGTGCGCAAAGCGTATCAGTCACGAACACGGAAGAAGAAGGCGTACTTCGAGATCTCGGTCCCGCAGGCGCTCTCCGTCGCCTGCTTCCGACAGGTACTCCAGAACTGTCAGTCGACGTCACAGATCAAGGTCTCCTATACGGAGTCCCAGAAGCCCGTCCGGGCAGATACGTGATGGAAAGAACCGACATAAAGTGCATTCTGAGCCTAGGCGCGTCCCGACATCCGAAGATGAGTCTGATCCGTTAGAAGCGCTCGTTGGACCTCTCCCACCGCAGAAGACTGCAGCCGTACGCTCACGGGGTCGGGGCACATATGGAAGCAGCTCGGGGGGATTGACGCGCGGTTTTCTTCTGGATACAATCCCGCATTGGACGTATACCACGGCGTAAACGGCGGCGATGGCGACGGTGACGAATGGAGCGATGCCGTCGAAGCCTTCCGCGATCGCCAAAGGTGGAAGCAGCAGGGCGCGGAGAGGCTGAAGGCGGCTGGCTTTAGCGAGGAGCAGGTGCAGAGGTGGGAGCGAGGTGACGAGAAGAACGAAGAGGATGTCCAATGGACTGCGCAAGGCAAGGCACGAGAGTGGGACCGAGGAAAAACAGTCGACGCAGACGGCGATGTGGGTTTCAAAGCAGCATGGACAGGCGAAAGGTGATGGGTTTTCTGGTAGCATCGCATCCCTAGGTATACCAGTCGGATTCGTTTGTGCGTTTGATGTTTTCGCCGTGTGGGGTCCACTGCTAGCACGGCGGGTGGCTGGGTGGGCAAGAGAGACAGATCTAGTCGGGCCACCTCACGAAGCTACGCTGTGGCTCGCGTCCGGTGGATGTGTTCCGCTGTCCGCTGACCGCTTCTCTATGGGGCACTCTGATGCTGGCGGTGAAGTTTGTGCTGCCAATCAGACGGGCTGCGTCCACGTCATGGTACCGTGTTGCTAGGCGACGGCGATTGGGCCTAAACAACGGGAGCACCGCAGCCTGCGGACCGCTGGCTAGCCTCCCAGCCCAGCCCCAACCTCCTGCACTTCGACGTGCGTCGCGTTTCTTCCGCGGCGCGCTCTCAACATCATTTACTACTGCAATTGTTCTCGAGGCACTCGCGCCTGCCTCTCCAACACATTTCGCCTGCCACCGGGCCTGCGACCTCTGATTGGGCCCGCACACCACCTGCATCCGCCCCGCCCTACGCCTGTGGCCACCCACCGACTCCTCCGCACCAAGCCTGGAGTGAGTGCGAGCGTGCCGAGTACCAGGCACGTGGCGACTGGTGCAGGCGACTCGGATATCAGGTAGAAGCCGACCAAGACTGCGCACTCCAGTGTTCGAATCGAGCAACATGTCTGGCCTGTCCGCCCCAGGAACCGGAGCCTACTCCTCCAACACCATGCATGTAGGCGATGGGACCTGGGACTCGCAGAGAAATACCTTTTTGCTCCCCAACTTGCAGGGCTTGAACCTTGCTACCACACAATACAATGGTAACCTTTCCTCTTTCTTCCCCGCTCGCCTCGCCCGCGCTTGCTGACTGACGCGACAGGCATGGGCAATCGTTTTCGCAACATGAACGGCTATCGAGGGCTCATCCAAGCCCACGGTGTTCTGGCAGCCCTGACTTTCCTGTTCGTTGTTCCTGCCGCCATATTCCTCGCTCGTTTTTATCACCGCAATCCGCGCATGGCCCTACGCTTTCACATATGGCTGCAGATAGCGACTGTCTTCTTGTCCACTGCTCTGTTCATACTCGGCTTCCAAGCTGTGGGCCTGGAACGATCTTTGACCAATCCCCACCATGGAATCGGCGTCGCACTCTACGCTGTGATCATAACACAAGCACTCGGAGGATGCATGATTCACAAGAGGGAGAAAGGAAAGGAGCGATACAAGATTCCTTTGACCCTGATGGTATGATATTTCACTCTCTCTCCACACATCTACTAACCATGTGTAGCTCCACCAGTGGCTTGGAAGACTGGTCGCGCTTTTGGGTATTGTACAGGTTGCTCTAGGGCTAACCCTATATGGCTCGCCCATGGTACTCTTCATACTCTATGCCATTTGGGTTTTTCTCCTGTTCTGTGCCTGGTTCGTACTTTCATATCTCAACCAGCCAGAGATGGGCTTCGATGATCGAGGTACATATATCACAGAGACGACCATGAGCAGCGGCCGCAGGAGTCACGGCGTTGGCGCACTAGCAACTGCCGGAGCGGCAGGTGCAGGTCTAGCTGCTCTGCGGAGAAGCTCTCGTAGTCGCAGTCGCCGGAGACCGAGTGGAGGTAGGTCGGAGGTGCTTAGCTCCCACCCGGGATCGCGTCTTACGCAGTCGTATGCAGACGAAAAGTATACCGAGGTCGGCCAAAACAAGCACACCTGGCACGATCGTTTACTGGGTGCTGGCGCAACGGCAGGCGGTATATTTGCTTTCAAGTCTCTTTTCGGTCGTAAAAAGCGCGAACCAGCAGAAACAGGAAGTGATGTCAGCTATGCTCGACCCATTGGTCCATCCGAGGTCACACAAACTGATCTGAGTCGGATCGAAGAAGGGAGAGCTCCCACTTCACCAGGACGCGACCATTGGCGTCGTGTGGAAGAAAGAGAAGCTGCACAAGCCGCCGCTATGGGGGCGAGCCCCTTGCGACAAGGTCATCGGCCTACACGGAGTGCCACTTCAATCGACTCATTCGACAGTCGGACAAGTTTCAATGACGAGCACGAGAGACCAAAGGATTCACACGGTTTGAGAGACGGGATAGCGGCCTTGGGGTTTGCTGGTTTTATCAAGCATCAGTGGAATAAGAGAAGGAATAAGAAAGAAGACGAGCACGTTGCAACACTGAGGGAACAGGATATGGAAGAAGAACGCATAGCTCGAGCTAATAGCCAGCGACGGAGGTATGCGGATGATGCGCTTCCGCCAAGGAGGAATCGTCCTCCGTCAACTATCTTCTCGGAAAGCGATATCTCAGGAGCTACTCCTGCATTGTCACGCCCCGACATACTTCCGCCGAGAAGCGCAACAAATTTGACGCAAACAGAAACGGCTGCGGGTCCATCGGTAGTTCCAGCGCCTCTACCTGTAGAACAACACCATGGCGTCCTTTCCGATTCTGGATCCGAAGCGTATTTGTCCGCAGGTGGCGGTGCTCATCGGAGACGTCATACTGGAGGTGCCGGGACGAGCGATCTGTTGAGCAGCAGGAGGGATCCGAGTCAGCGTCGAGGCAGTCATGACGACAGTGTGAATTCCCCGCCGGTGTCTGTCAAGGTTAAAATGCACAACGATGGGCGTCATGTGACTCTACGACGACTCAACGAAGAGGAGGCTGCTGCGGAACGCGAAGCGCGAAAGAAAGACCGACAAAGGAGAAATCGGGACGGCAGCATGAGCTCGTTGAGCAACTTGGATAACGAGCGTTGGCGACGTACTGCCGCAAAGGAGGCTGCTCAAGCGAGCGAAATGTCACAGGCTCCTGCTCCGATACCGATGCCCGAGCCCGTGATTCCTCCTCCTCCTCCAGCTGGTCTACCCGCTGGCGGACAAGACTCGTTGCCCCCTCCCCTCCCATCCCAGGAGCAGGCGGCAGTGTCTTAAGCAGCCCGCCTGGCACGCAAGTATACGGTACAGAGACGGATCTAAGTAACTACGACTCAAACCGAAGAAGGCGTCGAGCAGAGCGAGCCCAGGCAAAGCAAGCCCGGATGGGTGGAAGTCGAGTTGAATTTTCATGATGAGAAACACGATCGGTAAGCATAATGATCTCGGTATTGAGTGCATTTCTAGGTGCGTGGGCGCATTTCATGTTTTGAATGTTTCGTGTAGATGAACAGCGTCCCTGTAAATGATGAAGTTTCTGATGTCTTTGAATGCCAATGTACATGTATCTATCAATCTTTCGCGTGCGCCAATACAGGGGGGGGGGGGGGGGGTGAAGGACCGACTCGGACTCTCTCCGCGCCTCATTTTGTCTCCACGCCTCACTTTTATTGCGTCACATACCGTCCACGAGGATAGTCAAGCTCAAGCTAAGTCTCTAAGACGATTGAGCTGTAGTTTGGTCCTACTACGGCTATACCATAGTAGACAATCATATTTGATTATGAGTGGATCTCCACTCCGGTCCTCTTCAGCTCCCTTATCCCTTGTACGCGGCACACTACCCAAGGCTTGGTTTAACGATTAATGCAGGCGGTGGCACTTGTCGCAGTAGAGCAGAAAGTATGGAGCTACTTCGTTGACCTTCTTCCTACCTTGCCGTCGTATGGTGATCGTGTAAAAATCATGCAGATGGAGAAAAAAAGGGTCCCACCACCAACGCTCAGCTGCGTTGCTTCATTCGCGGGCCGAAAACAATTTGACCTGCGTTCTCCGGCATTCAAACGCGATCGTCTTCTTCGCGAGAGACCGACAAAGTGGCGAGTCCGTAAAAGGGCCTTCCGGTGCCTATAAACGTGGTCGCGCTGCTCACTGATTTGGACATCTCGTTCTTCCGCATCTCTCACCACACCCAAAACACGCACTGACGCTCAGAAGTCGTCGACTTCTCCCACCGGGTCATCCCGTCCCGAGTAGTATTTTACTCCAGGCTCGCGATTTACGGACATGTGCGGATTCAGTAAAGATTCACTGCCCGAGCAGCCAAGTTTTGCGAGCTGCTGCCGAGCGCCAGAAGCTGAGGAAAGCTCTGCGATGACGACGAAAACGTGCGAGGACGAAAGACCCTGCCGTGGGCAATGACCACCGGATGTCGGCGCCATTGCTAGCGTACACCGCAATTTCGACATGGTTTCCGCTGGTAGCACCGAGACGACCGTTTCGACTTGCGCAGCTGCGAGCACTTGCCCAACGGCAGACCTACCTCATCGGATCTGTACCAGAGCACATACCTTCCTCATCTGCGGGCGATCGCTAGCAGTTCACTAGCTCACCGATGCTCGGATGATGGTCGGTTAGTACCCAGCCGTTCTGCTAGCCTCCCAGTGCTTTGGGGCGGACTACGTCGACGCCATCTCCATTGTTTAATTATCAGGTGCGGCGGTAATCCCACCGACGCTCACTCTTCGATATGTGTAGCTGTGTGCTAGCCGTCCGCCTGGGTGGGTCCGCTAGATCGGCAGGGTTTCCTTGGATGTCCTTGTGAATTAGACGCAATGGACTTTTCTCCACGAAGTTTCATTGGTTTTCAAACCTTCTGCAGGGGCATGGCTACTAGCACTGGAAGCCAAGCCTCTTCGTTGACAGCTTAGCCCGTTGTGAGTGGGCGTTCTTTCCAGCAGAATGACACAAACGTCTTCTTCCGACCCCATGCGCAGCATGCTCCGAAATCTTTGCACTTTTCGAATCCGGGTGGATAATTATCTTTACTTCAGGAGGGGCTTGCTTCCCTGCTATCATTGTTTTCCCACCACATAATGTCGACGGCTACAACTTCTGCTCCTGTCAAAAGAGCCTGCGATAGGTATGTTTCCAGATCGCTCTTGACTTGGAGCACCATCACTCATTCTGTGCCTGCAGCTGTCACCGACGCAAAGTGAAATGCATTGGCGAAGGCACGAACCCCTGCAAGAATTGCGTTTCAGCCGGCCTCGCATGCACATACAATGCCATTCCACAAAAGAAAGGACCCAAAGGGAGCCGGGCCAAAGTTCTCTCTGAGCTGCGTGAGACCCAGCGGAACGCCCAGCTAGCAGCAGGTCTTTCTCATGAGCTTGGATTCGATGGCCGAGCTCTTCCCACCACCTTTGCGCGCACTCCCGGATTGCTCCCACCAGGGCTCGTGGAGAGCTGCCTCGATTTTTTCTTCGACAACGTCTATGCTTCGCAACCCATCCTTCACCGGCAACGCGTCCAAGATACCGTCATGAGCATCGAACACTCTACCGAGGCATATTGCATGATTGTTGCTTTGTGCGCATATGTTATGATCCAGGCAAACATGACCGCCTCACCCAATCTCCTCCCACGTCCCGAAATGGCGCAACTTTCAAATGTCGGCGTAGGCCACGTCCTGCTGGAAGAGGCGGTGCGAGTGCGTAAAGGCTTCGAGTACCTTGAAACGCCATCCCACATGTCTCTGCTCACATCCTGGTTTTTCTATGGATGTTTTTTTGGGCTGGGCAAGGACAACACGGCTTGGTCATACCTCAGAGAAGCCACTACTCAAGCGCATCTGCTCGGCTTTCACGAGGAAGAAACGCACAAGAACGACCCTCTCGATATGTCTCGGAGGCGCGTCCTATATTGGCTTCTTTTGGTTGCAGAAAGGTAGCTCCTACTGCTACAACCAGTGACGATAGTTACAACAGGACTGACCTTGAGCAGAACACACGCGCTTCATAAGCATCGTCCAATCTCACTTTATCCTACCATACACCCGCCATCTCTAGAAGAGACGCCGCTGGACAGACAGATCGGGTCTGGACTTGATTGTCTCTTAAATCTGTATAAGCCCGTCGACGATACGATAATAAATATGTGGAATAAGGTTCAGACTCACGCAAGCCCCACGTGGATGGCACAATTGCAAAGTCAACTTACAGAGGCACTTCCAACGTATTTCGACTGCACCGAGAGTCAGGCGGCAGATCTGCGCATCACTCAGCAGTGGCTACGAACCATGTTGTGGCAGTTGTGTGTGAGCCAGGGCCTGGTCAGCAGCATGGCAGCCGACAACACTTTAACATTCAAATACCCCATTGAGATCTCCCGCGATCTCTTGTCCATGACGCATCAATTCTCGCAGCACGCAATGGAGGTGCACGGCGTGGGTTTGGTAAGTTTGAGCAATTTTCCGCAACATCAGACGTTTTGCAGCCCAATTCCCCACTTCCATGAAGTGTGCTACCTTTTCCAGACTTGGGCCTAACACGCGGATCCTGTTTCGCTTGTTGTTCCAGGGGCTTGTGACAAAGCCTAGGCCTTGACCCTGCGTATACCCTTGCACACCCTTCAGGTCGTGCGATATCCTTCCTGCCCAGGTTTTTTATTCAACATTGTCCGAGTTTCTTATGCTAACTTGAAGCACAGATCGAGAAACTGTTCGACATAGCCTGTTGCCTCACTGATGTTGTTGCTTGCATCCCATTTTCGCCCGACACGTTTGCGTTGGGACCTCGCGACTATGTTTCTCGCTTCCTCACGTTATTTTCCGCGCTTCGTGGCGGACAAACTCGTTATCTTCCGCTACTCCTCGCCAAAGTTTCCGAGGTTCTACCTAGTCTTCCGCTTCCCCGGTCGCTTAATCTTCCTCAGAACATGCCCGCGTCATCTATGGGCTCAACTCCTGGTTCTCTCGGAACAGTCGCATCCAATGTGACGGATGATCTAGGCCTAGCAACGGTTGCCTCACCCTCGTATCCTTCAACCGAGCTGATACGTCAGCTTGCAGCACAGACGGGTGCGCAGCTTCCATTTAACACCTCGCAACATTCACTACTGCAAGCGCCTTCTTCTAGGGTCGAAGATCTTTCTTTATATGATACGTCGGCAGCCCACAGCACCCATTCGTCTGGGTCAGCACCACCGAGCCAATCTGGAACGCCTGGCCCTTACGAATCCACACTTCATTCTCGTACTCAGCTATCCAATCAGGCACACAACCATGCACCGCCTCATGTTCAGCAGGCCCATCCTCAACATTCGCAACTGCAGGCCCACCAAATCGGAATCAACTCTGCCGCATATGACCCGAGATTTACGGTACAAGGCTTTGACCCTTCCATGGTTTTCAAGCAAGACGATGGCGAGAGTACGGGTGGACATATTCCAGGTCCAGGTTCATTATACAACCAAGTTCCCAATCGAGAAGGTATGGACCAAGGAAGAGCGCATGGCGCTAGATACGGCGGCTGAGAACGAGGAATCCTATACGTGAAACAGCAATCCTTCGGGAGAGTTACAAGATTTACATTTACGGTCTATACGCTCATGCACTTCGGGAAAACCCGAAGTCATTCTCAGCCCTTAGACCTCCTAGGACCCTGATATTAGTCAGGCGTGCCTCGCTGCTGCCATTCCAGCATGCGGATTACGTATGCCAAGGGTCGTGCTGCAGCACCATAGACCTCGTCGTGTGTCCATCTGCTTGCAAAACTGCCATTAAATCCATGGAGCAAGCTCGCCGGGAAAACGAAAATCCTTGCACACACGGAAACGATAAGGTAACATTTGTACTCGGAGGCTAGTAGTATCAGTAGATCATCGTTCTGTTGTTTTTCTCGTGCCATAGCCTGTGGAGTTTCAAATCAGTACCGGGTCCGATATAGTAGAAGAGGTAGTATAAGCGAAAAGAGCCTTAATCTCTACCTCTCCCAAACTTTCCGAGTGTACACCAGAAAAAAATTCGTCACTAACAAGAACTTCAAGGTCTCAGACCGTTGCTCGACTACTTGGCTCTTACTGCAAGACATGTCAACAGAACTAGACTAATAGACATGGTATCTACGATATAGATGACCATATCGGATTTGACTAATCGTGCACAATGGAACATGACAGGAAACTAAAACTATAGTAGTATTTCAATGGTTTCGATTTGTTTCACTCATGGGCGCTTCACAGCACCAAGGAGTGAGAACCTGTTTTTTTAATTGGTTCGGGTCAATGCTACCATATAATCTATCTACGGGTGTGCCACGCATGCCTGTTTCCACTGCTGAGACGGTATACTTGAACTTTTGACGTGACATTATGTAGCGTCTCTGCCACAACTTTCCCCAACGGCGTGCATGCAGTGGCATTTGAATCAAGCGCTTTCCAAAGCCTAATCGGACCACGGAAAAATCATCCCGAATAACCCTTGTGTTTCCAATGCAGCCTCACTAGCATAGGCCCAATCCTCCCGGATCACCCGGTTGGTGCATGAGCAAAATCGTTGTACGCTACGCTACGTATAGCGAGCGATACCAATAGTCTGTTCTGACTTGCTGGACCGTTTTTCCTTTGCAATTGCCTCCCGTGTCCAGAAAAAAATTGCTATCGGAAATGGATGTTCTCCGGGCAACCCTGACTTTGTATTTGGAATCCAGCGTGTATTGCGTCAATATTCCATGCCGCTCGCTTCTCCACCATCGCCAACTCCGAACATATCAGGATATGCATTCGGCTGAACCTGGTTGGACTGATAAGTGGGCTGGTTTTCACCGTTACCCATTATGGTCTGCAGCCAGTGGTGATATTCTGCTGCTCGCTGCTCTATGGTTGGTTGTGCGCTCACACCAGACATGAATGGTCCTTGCACTGCGTCAGACGACCATCCACTGAACTCTCCCTCGGGACGATATGGCCCTTGAAAGAAGTTAGACTGAATATGAACAAAGTTTGACTGAATGTGAGCAAGCATTGGCAGGCCAAGGCGAGATTCATATCTATCAGAACTCTCATTGGGATGATAGTCGCTGGTGTCTAGATCCATGGCCATCTCGGCATCATGCTCAAAGTCCGTAGGATTTATTGCGACGTCTTGGACAGACTCGGTGTACATTTGGACACCTTCGTCTTGACCTTCTACGACATGGTTGCCCCAATGAATAAATCCATGTGGCGGTGCATAATCATCCCATGATGATTGATCCTCCTGAACTGATGACTGAACTTGACCGAAGTGCTCAGCACCTGCCTGTTGGGGCGAAAGGTTCTCATGCTTGTTCTCGGGCTCGTTGGAGTAGAGAGAGTTTTCGTTCTCCATCGAAAACGAAGGTGCCCGGGCTGGAAGAACTTCATGAAGTTGTTGCTGCAGTTGCCAGTCGACTTTCTTAGAGCCCTCTTCATAAGAAGCCTGGCTACGGAGGCTCTCGGACGACTTTCTTACGAAGCGGCTGTTCTTGAAGCTTTTGACCTTTTTGACCTTCTTAACCTTTTTGGTCTGCCGTCCCTGTTTGCCCTTCTCAACTGCAAGCGTTCGGAAAACCGATCGGTATTTCTCGTTCAGCTTGCCATTGATCATGGCAGGATGCTCATCACCAATGTAGCTCAAGCCGGCCTTCTGTGCAAGCGGCTCTTCGAAGTGCGATCCCTCCTCGCGCCGGCCTTGAATAGCTGTGTCAAGAGCTTGCACTAACGCAGTATCATTAAGTCGCACCCACAACCGAACTAAACGTTCCGTGAGCCAGAGCACAGTGAGCCCTTTGGTGGTGTCGAAGACCGTATCTGGACGTTCGAATCCGTTATTCAGCCTCAGCGTGATCATTTGGTGCATCGCCTTGACTGTGGCTACCAGGCAATAGTATAGATCCTCAAAGTCACCCAAAGGACGGTGCATCGGGTCCTTTGTTCCGGTGCATGGCAATTTCAGATATCCTGGAGTCTCTGGTGCGTTAGGAAGACCAGAAAATGGCGAGTGGTATCCTTTCTCGAGACGTTCGATCAGAACCTGAAGGGTGGGGCTGTTGCGGTCTTTTTGCTTCGGTCCAGTAAGGACGGTTGCATCTTGGATTGAAACAAGTTCAGACGCCGTCTTCAGCAGCACCTTCTTGGCTTGATGATCGGTGAGACTGTAGAATGAAGCTTCGACCTGTTCTTTCGTAACAGCAGCGGCAAGAGGACGGTACGGTGGGCCCGGACCGGACATGATGGGCTTCAGTCACGGCGCGATGCCGTAAACAGAAGCCGGGTATGCCTTGAGCCTATAGTAGCGAGGCTGATTGGATCGATTCCTTTAGAACAAACATTAGCAAGATTTATACAAGTAGAACGGCTAGAGCGCGAATGCAACAGTCAATTGAGCCTCACAGTGATGTCGCATATACAGTTTTTTGAAGTACCCGATGTTTTGGGGCATTCGATTTGTCTGAGGTGAGTCAGTACTAATATACTGGCCCAGAAAAATGTTTACACTGGGTTGAGTGAATCCGTTGCTAGAGAGACGCGGCGAGGGCAGTCACAACAAGCAAACGGTACTGCAAATGATGTGGCTGTCACCGCGTCCTTCGCGAGATATGGGGATCATAGCTGTGATCAACCGAGATAACTTTCCATATCTTTTAGCACTTGACGGGGTAACGTGAGGTTGAGGCCTGTGACATGAAGAAGCTTGTAGCTCACCTACCTGCGCGCTGCCTTCCGAGCCCTCACTTCATTCCATAGCATCTTTGAATCAGGCCCATCAACTCGAAAATATCCATGTTCCTTTTCAATTGAGACGGCGCCAGATCAATTTCTATACCCACCTTCATCTGTGTGTGCACTAGGAAGGCGCATACACCAGCGAGGAAACGATTCGCATATCGGAAGCTCACCCAGTCGTTGATAGCTGGCTCATGTAGTTTAAAGGGCTGTCTTGTCGTAATCTAGAATAAATATTCCTTTTAGATATATCTAGTTGGTTTGCTCATGCGCAGCCGATGCAAGTCTGATTCAGGCAGCCGTGGATACATATCACCTATCACACAGATAGAAGACAGCTCCATTTTCACCTAGAGCTCTTTGATTCAAGATCCATGAGTTTCAAAGATGGCCCCATTTTGCTGAAGTTGTTGCTAAACATGTCCTGGTACAGTTATGGAGACCGCCAAGAGTCTCTCAGAGGGAAGATCAATGCATGTAGGTATATTTGCTTAGACGCGTTGGTAAAGGGAAAGTAAAGTCCACTATGACATTGTTCCTATTATAAAGGACTACAAGCATGCAGAACTAATTTGAATTCACATTATTCGCGGTGCGTAAGGCAGCACTTAAGGCAGCAAAGATACCTTATACGGAATAGCCGTATACATAAGTGACATGGACACGGACGTCGAAATCCCTGTAAACGCTGGATTATGTACATATGTATGTACAATATGTGCAATAGCACAATAACCCTGATGATATCACCAACCCATAACTGCGCACTAGTCCAGAATCGAAATGACAGAGGATCAGCCCAGGAGAAGCCCGATCAATCATTTAAGCGGCTCCAATGCGGCCAATTGTGCAGCAATAGTTCCATGGTAGGCTTTATTCGGATTCATGATCAAGCGTACTTTTGCGCGGAATAGATACCAGTACGGTATTACCGGTAGAAGTACTGGGGTGCTCTGACATCACCCAGAGCGTAGCCCAGAGATAAGTAAGTCCCACCCGACAGGTGCAGGGTACCTAGGTAGGCAGAAGGTCATGCGTGCCGCGATAAGGGCCGATGTCGCAGCACAAGTACCTATGTACCTACCTACATAGTCAAGCGTGGCATGGCTAGCATTATCGAGGTGCTAAACTGTTTTCTGAACTTCATGACTCCCGCAGAAACCGGGTTGTGGTAAATTGGATTCGGCGAATTGTGCAGTTCCATGCTCCACGAAGAGTAAGTATCCTGGTAATCACATGGTCCAACATGTGCCCAGGTGCCCGGCATACCTGCTGCCACGCTTTGGTAATGGGCTTCCTAGAAAGGCAATGAAGCATTTGGACACAGGAGCCATCTGCGAGGTTCCCGCCTCTCCTGCATGCCTTCATACCTGAGACTAGGGTAGCTAGGTATGACGGAGCTGGACGGACTGGGCTGATGTGGACGCCACAGTCTCGTTGTAGCCGAAGTCAGCTGGGTGCATCCTCCGCTAAGCCCTCCGCCATCCAGGAACACATGCACGTTCCCGTGCCCTGCCCCGCACCCACCTGCGAACTTCACTTGCATACTTCGTACGGTGCCACGTTTCGACCATTTGATGTACTGTCCGATGGCGCAGAAACGGCCATGGACTACATAAACAGCTCGCACTGCCCGGCAGATGCACAGCAACGCTGGCACGTCGAGCATGCCCGAGACGAGTCTTAACAAAGCACAGTCAGAAAGAAAACAGCATGGTCATGTGAACAGGTGGGCAGCCACCTGTTCACCTGTCTGCGAATCACGCCTCCCTTCCACCCACCAATACGTTATTGGTAGGCGCCGGTGTTTTCGGAATCAATCCTCGCTGCTATGGCTTGCGACGGCCCTGCGACGGCCATGGCACACGCCTTCCGCTTCCCTGATATGAACGCATGGTTTCTTTGCGCCGGTGTGCTTTCTATTCCAAGGCTTTGAATTCCAAAGTATATCATAGTCTTTACAAGTCGCTGTGTGTCTTTTTTACCAAGAATTTCGCGAGGTCGTCTGTACACCACCTGCTGAACGCCGAACTCGGACACCTTTGGTGCGCTGGGCCGCAATGTGCTTCGGAGCCTTCTTCTCTGGGTCTGACCAGAAGCGCAAATCGAGCCAGTCGCATTCCAAAAGCAAGAGACAGAATGTGCGGTCCAACTCGCTGCATCGTGGAAATACGTCGACAGTCACGAAAATACCAGAGCGCAAGTCGCCAGAGCGCAAGTCGCCGGAGCGGCCCAATTCAAAACGGACCAGAGAACCCAGCGCAAAAGTAGATCGCCGTGTGCGACCGTCGTATACGCAAAATCACGGAGGAAACTATAGACCACATCTTGTTGTCCAAGCGCCGTGTATGCCGATATTCCGATTCTTTTGTTATGCCTCAAAAGCAACATCTGACAGGAATAGCCATGTGGTATCGACCTGCCGAAAGTTCCTTGAGCAGTGACCCTTCGCAAGAGATGCTCTTGAACCCGCGCCCCCGGAGGACTGCGGGCAATACACGACAGCAGCACAACAAATACACGTCACAATCGACCTTGAAAGGTCGAGGCGCAAAGCGTCAACGCACCACAGCAGACGGACGTGATGACCAGGTGCATTCTCGCAGAATCCCCAAGAGAAGCCAGTACCAGACGTTGGGAGACGACACGACACAAACATACCGATCAGCGGGCCAATACCACGACCACCACCCCGAACCACCTGGAAACCGCCCCGTGCCGTCTCGGCGCTACCACTCACACCTCTCCCCACCAATGCGCCCGAACACGAGCGCCCGGCGTGATCCTGACCGCCGGTTCGCGGTGCTGGCCGCAACCAACACGGCACTGGAGCACCTCCGGCGCGAGGCTTTTGCTCAACCCTCGCCTCCACCCCAGGGAGAGCGTCTACGGAGGTACCAAGGGGTGACGATCCCGGCGTCGAGTATCCCTTTCGAGTGGGACTGCGTCAGCTCACAGTATTCGTCTCGGCATGGGGGATCAAGTGGTCGGCAGAGGGCGAGGCGGTGACATGGGGTTTTCCGGGTTTGCATGCAGGATGGATATACACTTGGTAATGTGGGGTTATACCATTATATACATACATGTGGTAGTGAATGTTTACAACTTTCCATTGACTATTGTAATGCTTGTCGGACGTAGTATACCACTAACATGGAACTTGAGTTGTCTGATGACTGGATGCATTGACGAGCATGATGGCTCCAAGTTGACTCACGTCGCTGCGATCCATCAGTCAGGATGTTGTGGCGGCAGAGATGGTAGTTAACGTGAGGTATTGTATCCTGTTTTACAAAGTACCATCTATATTGCTAAAGAGCAATGAATAGCATGTGCCCGAGCGGAAAACATCGAAGCTAGTCTGGACTATTGAGATACATGGAATAATATCTGGTCCACTCTGTCCACCCTGGAATGTATCTTTCCATTACACGTCTTGAAGCAGCAACCTGGGTCCAAGTGCCTACTGCTTTCGCAATGGCCTCGGGTCCATCATCTGAGAAGCGACCTTGACACGATGGATATGCCTGCAAGCTCAGTGACCACATACATGTGGCAGATGCAAGGGCGAATGAGGGGGCGATCAAGCGTGCTGTGCCGACGACGTTCGGAGCGGGACTTCTCATGGGGTACTCGACGGTGCCAGATGGGTTCCTCACACGGTTGCGGTGCCCCTTTCGAAGACCTTTACGCTACCATCGGCGTGGATTTTGTAGAGCACCTCGGAGCCCATCTCCTCGGGAGCATCGGCCTCGGGGCGTCCGCCAGGGTCGGCGCTGTGCAAGGCGCCCACAGTTGCCCACGAGCCCTTGTTCACGGTGGCCCTGAGCACACCGCTGACGTCCCGTGCGACGCCCGTGTCCAAGACCCTCACGCCCAGGACCTTTGCGCTCATGTGGGCCGTCTTGACGAGCAGGTTCTGGTGGGCGATCTGGAGCGGCTGGGGCGGGAGCGAAGGGGTGAGCAGGGCCTGGTCGGCCTGCAGATGCACGAGGAGGTGCGACACGGACTGGTGCGAGTGCAGGGTAAGGAAGAGCGAGGTCAGGCTGGAAGGCGTGAGGGACGGGGCGGCGGCAAGGAGGAGGTCCGGGTTGTCGAGGACGACGAGGGTGGTTGAAGCAGGGTCGGACGAGCGCAGAGGGGCGAGGGCAGCGGCGACGGTGGCCGCTACATGGTCGGGCGAGGCCGAGGAGAGGGCGTGCAGGCCTGGCGGTGGGTTTGCGATGCCCTGGGCAGGCGCGGGCGGTGTCCTTGCGGGCGGTGGTGTCCTTGCTGCTGGCGGTGTCCTTGCTGGCGGCGGCAGGCGTCCCGGAGGCGCACTCGGCCTGGTCGGTAGGCGCTTCTCTCCTCCTCCTGATCCTATTCCTGTTGTCGCTGCTGCTCCTGCTCCTGTTCCTGTTGCTGCTGCGTCGCCGTCGCCGTCGCCGGGCAGAAACAGCGCCGACAGGCCATCCACAAAGGCGAACCGGCCCTGTGTGCGCAGACTGCCCAGGTCGAGCCCCGTGCCCTTGCGCACCTCCTGCCTCCAAAACTCGTAGTCTCTCATCCAGCTCACGAGCACCACCTTCGTGGGCCCGCCGTCATGGTTGCCGTCGTCTCGCCCGCCGCCTGCGCTCAGCGCATCGTAGAGAAAGCGCGCGATGAGCCAGTTGGCCGACGCATCCAGCGTCCCCGTGACAAGCAGCAGCGAGTCGTCTTTGGGCGTGCGCACCAGCGGTTGCAGCAGCGGTGGGATTCGGGAGGACGGGGGCATGCTGGGCAGTCTGCAATTCGTGCCGTGCGTGGTCGCGTACGTACAGGGTCGCGCTTATTAAGGAGTTTTGGTAGGAGAACGGATCTAGGAACAGAACCCCTCCACCCCACTCTCTCTCTCACCATCCTTCCCATTATCTCGGCCAGGTACATATACCTACGCACACGAGTCCAAGAACTGCTTCCTCTGCCCTTTCCAACCCTGGGCCGTCAACCATCAATCCCTTGATCCCTTGATCCGTCAATCCGTCAATCCATCAACCCGTCAACTATCCACCATCCACCATCCACCATCCACCGTCAATTATCCACCGTCATCGCTTCTTCCCTAGCTAGTGCTACCCGGCCTCGACGCCTCCAGGCGCTCCAGGCGTTGCACCAATGTCTCCCCCTACCCTCGATCCCCAAGTCGATCATTGTGCCCTGCTCCTCCTCATTGCCATGCAATTCCTCCTCAGTAGATCTCAAGCCGTTCTCGTTTTGACCACTGCTCCCCTTGCCCTCACCCGCCTTGCCCTCGTCCTCGGTGACCCTGTTGTCTTTTGCAGAGTCTGCGAAAGAGATCAGTCCAATGTACCCACGCTCACCCATTCAACTCATACATACCATGATTGAAGTCAAGTTTCAACAAATCACCGAAATGCGAGATGCCCTGTGCCGTCTCGATGTCACCCGTCTCTCTCTCCGGCTCGCGTTTGACGTGCTTCTTCGGCATTGCATGTTGCTGGAGTATAGTAGCTTCCGGCCGGCCCCGCGTGTATCCGTTTCGTATCTTGCCGAGCTCATCTACGAACAGCCAAGGAAACGACATGAAGGGCATGTTTTCTGGCGTCATGGCTTGGCCCATCTTTCGTGCCTCTATCACGGCAGCCTCCACTTCAGCTGCCGTTACCTCGTACATGGCAGCAACGAATGGTGACATCTTCTCCGAATCATGCGTGCCTTCTGCATCGACTGCTTTACGACACAATCCTCGAAACCGCAACTTCATCGCCTCCATCGTCCGGCCGAATTCCTCGGCAAAGGTATAATCGCGGCTCTCGAGGTTGTGGGAGAGCACAAAGACAGACCATGCTTCAAATTCGGTACCGATGGCATGCTTTGCCATCAGCCGCTTTAGATCCGAATCGTAAGCCTGCTTGAGTTCTTTGGCTGCAGCCAGAATTTCTTGGTCCGGTTTGTAGGCACCCAGAATCTTCTCGTCAAATTGGTTTTCGTATTGAGGTACGAAATCAACCAGCTGTACCTGATCGAACAGCATGCCCAGGATCTTTTTAGATCGGTAGAACCTGTGTGCTGGCTGGTTTTCTTTCTTGAGAAAGTGCGGTTTTTTACTAGGTCGGAGTTCAGGTTCCATTATCGCAGGAATTCCGCTCTTGGAGTAGTCAACCGCCTGCGAATGGAGTTGGGCTAGCCTGAGACCTGCCGAAGGAATTAACTCTGCTACGACCAGACCATGATGATGCATTCTTCACTTACATTTTTCGTCTCTTACACCCTCTGCACTTGCATCAGCTTGGGCCAAATGGGCCGTAGCAATCGGACCAAGTGAATCATTCCTTATGTGCGCCACAAAAAAGTCGGTGATGTCTTTGACAGTGATCGGTCTCGTCGATTCCACAGGCCGCTCGGCGGTGAAGTCCATGGGCGGCTCGTTTACCGTCCTTGGTAGAAAGTCTTTGTCCCACAGCACCATGTAGTCATCTCCATCCAGATCTCCGCCAGAACACATGTTAGGAATATCCCGATCTCCGCTTTGGGGGAAAACCACAACATTTTTCAGGTGATGTAACGCCGCTACGTCAACAGCGCGAACAACGCGAACATCGCCGGCATGGAGCGAAGGGTTGCGTGCAACAATGCATATGCCTTGTATGACCCTGTAATGACCTTGCTTTCCAGTGCTCGCGTTCTTGGCTACGTCGGAGACCTGCAAGAATATTTCAGGCAAGCTTTCCATCTTCTCGTCACTGGTGACATCAGCCCGAGACTGCGGATCGTTGTAGTGGCCTTTCAAAGTATCGGTTTCGTCCACGCAACCAAGTACGTATGCGCCCTCTTCAACTACTATGCGAGCCTTTTCCTTGAGGTATTTGATATGATAAGCGCGCCACAATTGAAGTAACGACATCATGAAAGGCTCCTTGCTCCGCATGAAGCCATCAATGATCATGCCAGCCATAGTAAGTGTAGTCTGGTTCAAGTCGATGTTCCGTTGGAGTTTCTCGATGGCAACGCTTTCCTGCTTGGTTGCACGCTCAATGTCATTAACCATGTCCTGCTGCTTTCGCGTGAAAACAGAATCCGGCACACCAAGCGTTGATAATATAACTATCACTTGACGGTTCAAGCATGCCATAGAAAGCGCGGAAGCTCGGATAATCTCCAGTCCCATAATCGTGGCCTCGAATTTGTATTGGCTTGGACGTATGTGGACAACATGACCCGTGATCTTGGGATCGAGCGCAAGTACACCTTTGCAGCCAGCCAAACGGAATTGATAGAGTGATGGTGGGTCGTGAAAAGCGTTCGGTAAGCCGAGCTCTTTCGCAGCCATCTGAGCTAAGAAACTTGAAATTTTGCCGACCCCATCCGTAAAGCAATACCCGTTTCGTTCGACGTCAGGAATCTTCTCGACCCTGACGGTGACGCTATTGATTGCACGGGTGGTCGAAAAGCACTGTCCGAGTCGGGCACCAAACTTAGCTGCTGTCTTGATATGACCGAATTGACCCATTGATTGGCGTATGTCGTCGGCGGACTTTGAAGGCGTGGGTGCATAGAAGTATGCTCCACGCTCCCTAAACTGAGAGTTTCCGAATGCGAGGAACTCGTAATACCGACCAGCGATCACAATTCCATTTTCCATCGCTCTAGTGATTCGGTCGAAGATTGCATTACAACTGTCGTTGCTTCGACTGTACAGCTCACCTTCAGTCTTCTCGTCCGAAAATCTGACGCGGATAAATCGATCAGAGTCCGCAGCATGCTTTCGCATAATTCGATTTGAAGTCTCTATCACGGGTTGTCCCACGTGGATTGAAGTTGGCGTAATATTTGCTGATCGTGAAAGGATGCAATAGTCGGGAAGTTTCTTTGCACGGATCGCTGTGGGCGGCTTGTTGAATATCTCCATAGGGTCGAAAACCTCTTGTCTCGACTCGATCATCTTCTCCAAAAGATACACAGCTTCTGCAGGACTTAAAGAGGAGAGTCGTTCTAAAAATGCACGAGATATGTTGTGCTCATGTAGATGTCCATTCGAAACACAAACCTCCAGTTGGTAGCGAACGTCAAAGGGAAGGTTTACCCGACCAGTGGCAAGATAGTGGAATGCGGAATCTTCGGATCTAGAGCCTTGTAGATGGGGATGTGTTCCAGAAATCTCTTCTTCCAATAGCGACCATACAGCTGGTGCTGTACCCCTGATCAGGCTGTAGCTCTCCAAGTTCCTGACATGAATGCCATGGTCGGCAAGTGTTGCCTTCAGCTTGTTGAAATTAGGCTCGGCAAGAGTCGTGGAACCGAATGTGATTCGATAAGTTGTCCAGTGGCCGATGTCAATGATAGGAGTCTCCTTGCGATTCATTACAGGAGCCTTGTCCAACTTTCTCTTGGTCCGGCGGTCGATAATATCTGTTTGTCGGTACAAACCACCACTGTTCATCTGCATCCAGAATTTCGGCGGCTATTGCACTTGTCAGCAAGTGCATCTCAACGCCATAGTTATTTCGTTTAGTAGGGCACACACAGATTTGAAAGGAATGATCAGTGAATTGTTTGCCTTGTATATAGTCTCGATGAGAGACAAAGGCAGCTGGAATTTTAACCTCTGGCGCTGGCCATCGATTGCCAGGGGGAATTGAATTTCGACTTCTTTGTAATCTCCCACTTTAAGTGCGATTTTTACATTACCGGTAGCATGGACCGTCTGCATTATCTTCATGGCGTGCTCGGAAGTGTTTACACCAAAGTCGATCGAGTTGGCGAAGATTGGAGCCATGCTTTCAGGTGAGGATGAAAGTGGCGACGACGAGGGCGCCACATACCTAGCCTGCGAATGCCTTCCCATCTTGCTTGCTGCGTAGTGTTAGATAGGAGGAGAAGCGTTGGTTCGAAAATTTTGTGTGTTTTGAAGGGCCCGTTTGCGCAACTGCGTTTGCTGACGTCCCTACCTAAGTAGACGCAGGGCATCCGCGCGCCCAGCGCCCGCCCGCGCGGGCGGGCGTTTGCTCAATCACGTGAAGGTGATCGAAAAAGGAAAGAGCAGCAGGTAAATGGCTGTTCCGCGCTCAAAGGTAAGACAAGTAAAAAAGGCTTCGATGACGTAGCCGGTGGGTTTTCAGTTCTGAAACCTTGAAGAAATCTAGATTACCTAAGAGAGGGTGTTCTAAGAACCCAGGGTTTGTTCATAAGTTGAGCAGTTTCCGGAGGAGGTGGGATAACGGTGTGCAGAAGCAGATATATCATACAAATGGGCAATGTTCCTCGCCTATCCCACTTTAACTTGTATGAATTATTTGCAGGGAAGTGATTTGCGTCATCTTTCATCGTATGTAGGAGAATATAGTCTTTCGTTTGGTGTTATTTAAGTAGTATTTTGATATTGTAAGCCGACGATTCACATCATGGCAGGGATCACTAAGCACTTGATCGAAAGCTTGCAGCTATAAGCTCCTGGCATCTGGTAAACAGTTTGGATTTGCAAGTCGCAACTCTACGTGATGCTATGCTAACCGATCTACGATTCATTATCTGAATTTTCTTCATAAGCCTTCCTGGCTTCAGCTATGGACCTGCCCGGCGAGCTGAAAATACCTGTCTCAATGTCCATCTCACGGTCTGTCTTGTTATCCCCCAACGATCTGTTTCGGCGTTTTCCCAATGATAAGCTATGCTTCCTTCTACGCTGTCTTCATATACTGGATCGACAGCACCGACAGTAGTATGCCTCCGATTTGGAGATATCGGCCTCAGCGCTGTACGCTGTGTAGGTCTCTTTTTGATAGCGACTTTGGTATAGCGGAAGAATTATTCTTCGGTGATGATTGCGTAGAAAGATTTTTCGATGCTGGTCGCGGTTTTTTGCGTTTTGGCGTTGAGCCTTCTTCTGAAATCTGAGAGCTTGTCGAGTAAGTATGGGTCCCATTGCTTATTAAAAAGCTGCTGAGACTTTCAGCTTCATCTCGAACCTAAAGGCTCAAAGTTAGTCATAGGGGATATAGAGTCACTTGTGTGTTCCATGTTACGTACGCCCGACGATTCATTACGGTCCGTGATCACGCCGTTTTGCATGTCAGAGACATACAGAGGACCATGAGGATTATGCGAAAGATTCGGTTGCGGTGGAAATCCCATGGACTCATAAATACGGTCTTTCCAAGCTTTCCATCCATCGAGCATCTTATCTTTGGCAGAGCATTCATGCTCAAGCTTCTGAACCTTGATTTCAAGGGGTAGAATGGAATCTTGAGTCTGCTCCAACTTTGCTTGCATATGCTCATAAGCTTCCTATCACCACATTATCAGTCGATCAACATATCAAGAGATATGTCGGGTTGATAGCGCGAGGGTTACATTCCTGTGTGGTTCCATACGAATGTACAACATTGATACGACACCGGGAAAATGCAATGCATCGATCGACCTGTGAATATGCAAATTCACTTACCTGTAACTGGTGGTACTCCTCTGCGCTTTCAGAGGCTGCTGACTCGAGATCGAATTTGTGTTGGGCTTTAGCTTCCTCCAAAGCTGTGACCGAACTGTGCGCAAGTTCCTGGTGGCGATTTTGAAGGTCCTCAAAGCTATCAATCTTGCTCTTGAGTTTGGATTGTACCTGGTGTAGTTCTTCTCGCAAGCCACGAGATTCCTTCTCGGCTCTACTCAAATCTTCTTCTTTCTGCACAACAGACTGTTTTGTACTAGATAGATCCTGCTCTGCTTCCGTCAATTTCTCTTCCAAACTAGCACGGATATTATCGAGCTGGGTAATATCTCGTCTCAGCTTCTCGGCATCAGTGATTGCCTCTTCAAAACAGGTCTGCAACTGATTATGCTGATTAGTCAGTACATTTGTCTTCTCATGTGAGACTTCCAATTCTTTGCGATGTAACTCGATGACTTCTTCCAGTTGCGCGATGGTCGACCTTAGGTGCATTTCCTTGCTGTTATAGACCTCCTCGGCTTCATGGAGCGCCAGTTCTGCCTGAGAATATGACTTCTCCATTTCCACCTGCAAGTTCTCCAGCCGAACAGCAAGATCGTCATTGTCTTTCTCTAATCTTGTCTTCTCGGATTCTAGTGTGCTGAGAAACAAGTTGTCGTCCACTCGTTTCTGTTCTAGAGACTCGATGCATGCTCGCATTTGGGATAGTTCTGCTTCAAGTGCGCATGACTGAACATTGAAATATCAAGTTAGCCGAAATGAATATACGATGTATATTAGGGACATACCTTTTCCCGCTCACACTGGAGTGGGCCTTCGACTGTGTTACAGCGAGTCTCCAGATCGTGACAAATTCGGGCCACAGCCCGAACGAGAGAGTCCCGTTGATAAGAAGCATGGGTGTCCAATTGGGCGTGAAGTTGGCCTCTCCAATCATGAAGAGAGGTACCCGAAGCTGGGGTACTCTCTTGTTCGAAGAGACAGATGGAATTGCTGGGTAACAATTTAGTATACTTGATCTCTACACTACATACGCCGGGACAGCTCAACGTACCTGGAAATTCGCCCTGAGACTTGAGGCCCAGCTTTGTGCGTACACTGGTGAACAAGCATCGATAATTGACGCTGCTTTCTTACCAAAGCGACCCCTAACGAAGATGGTACGTGTATATTCTGATCTTGGCCAGCAAAAAGTGCAGTCAACAACATTGATATTGTTGCTGAAAAGCATGCTTGACGTATCACTATATCAGCACTAATACAAGAGGCATAGTGATGTTCTTCAATGCCAATTGGATTTGAGGTGAGAAAGGCTTCAACATGGTGCTGCAATTCTGATTTCGACAGTGCGATAAGAACTTTTGAGCAAAAGGCCTCGTGACAGGAAACTGTTGCGGCTATGTCGTTCACTAAGCTTGTGATATCCTGTAGTCTGCCCATAGACTGCGAGGAGATGTTGGTATGCAATATTTGACCAAGAAGAGCCTGCACGGAGGCTTGTTGCATATGATCCTACTTGCTCTTTAGCTGAGGCCGATAATGGTGTGCTAGCCAGATACTGGGTACATACCGCATACAGAGGTAAAGAGCTAAATGAAATACTGTCGTATCTACATTCACCCCAGGCATTGGGGTTCGCGAGTAACGATTCGTATAATGAAACCACTGCATGAGATAAATTTTGCGGCCCGCTTGCAACAGCGTAAAAGTGAAGAGCCTCCAGTTGTACAGTTGGATGGATACCGTGCCGTTGTAGTTTTTCCAAGAGCTTTTGAATTAGACTTTTGGCGTCCACATTTGTATTAACCCAATGCTCTCGTCTTTTAGGGTCGATCAACCGCAGAGTACGGGTTGCAATTCCTAGCGAATGAGGTTAGCGTAGGTAGGACAGAGATACTTTCATGATTGTCTGACGCAGATGATGTCTTCCTATAGCCACATGCACGAAAACCAGAAATTGGATCCACCTACTGATTCCTTCCATTGCATCCCCATCTGAGACATCCACACCACCTCTGATGGCCCATATCACGCTCAAGTAGACTAATTTGATAGTCTTGTCGCAGTTCGAAGGTCCAAACAGTCTCCGGCCAGACACAGTAGTCCAGTGAGTATTGACCGTGCCTGCCTCGCGATTCTTTGGGGTGTCTTGATTATTTGGGAGTTTTGGACTAAGTACACAATAACGATGATTAGCAGATGCATCTGGACTAGAAAAGTCCGTGGATACCACTCACTGCTCGGCGAGCGTCACAACTCCAAACAACCATAACATGAGCATGGAGCACTCTCCAGCGTTTCTAGATGTAAGAGTCTGATGGAGTTTGTCGTCTAAAAGTCTAGCAGAATCGGATGGAAGTAGCGTATAAAGCCCACGGCAAGCTCCATTGAGCATGTAATAAACCGGTTTTAGGGTATCTATAGTTGGGTTGCGATATGCTTGCTCAAAGACGCGTGAAAAGAACGACTGTACACTCGCTGGCAGAGGTGCAGCTTCAGGCAGTGGATGCGAAAGGAGCTCAACACAGAGATCATGATACTTGCCATAATCAGCCAGATGTACGTAGCACTATGTAGTGGAGCAAGGTCTGAGCAAGTCACGATGCGGTGCATTCCTACCTTGTCGAAATTGCGTTGCGATGCGTTGGCCTTGGTAAGCAAGGCATCCAACAGACCTGCATGGCGAGAGAGAAGTTCGTTCTTGAATTCTGGCGATTGGGCTTTGCAAGGAGAGTCAGCTGCACGTCACAGGCCTGGGAGGCGGGAGCACAAACAGAGACGCTGGAGCAGCTCTATGCAACATTGCCACAAGGGAAGGGCCTCGTAGACGTTGGAGGCGAGAGTAGCGACAGAACACGGCCGCAACTGGCGGATGCATGCGCGGATGGTAAGCGCATCCTTGGTGCATATTATGTGGGCCAGCTTCTGTTGCACGCCGGGAAGTCAGTGGCCAGTGGTCAGGTGCTCAGAGGCTGGGCAGTCCTGGAGTGGACCTGGACAAGCTCGGAAGGAGCTGGGAAGCACTCACGGTCGGCGACACAGGGTAAGGCGAGTCGACGATTGCTGCAATCTCCCGTGCCAGTTCGGCATCCACAGTCGCCATGGCGAGGCTGCAACGTTGTAGCGGGATCGTCTCGGAGCGTGTGTTTGTTGTTGTCGCTAGGGTGACGAGAGACGGGTGCGATCGAAGGGCACACACGCCACAGGGCGTTGATTCGGCGTGCAATCGATGGCACTAGCCGCATCCAGGCTACAGTACGTACAGTAAGGTGCGGGCATTACACCAAAGATCATATGCATAGGGCCCTGGGGGCGATATTTGCCCATTGCATGACAAACGTCTCTCTAGGGCTCATATCTCGTGCAGAGCGACAAGCCCGAACCCCACACGATAGGTCCGAACCGCTCTCAGTCTCGGGCACCAACGTGGGCATGCATTTCTCGAGCGTAATCCATCCACGCACCCAATCGCACCCAATCGCACCCACTGCACTCACCGCCTTGTCGCGTGCTAGAGCCGCATCCAAGCGCAACGGCAGCCGTGTCTTCGCCATCCAGGTACCCTTCAGCCCAATGGCAAAAGGAATATGCCTGATGCGACAACGGCTGCGCTTGCCACCCACGCGGCACCCCGAGCCCACGCTGGTCCAGCCTCCCGACGACCTCTCCTCCGCATCTGTCTCGGCGCAGCAGCTGCAACACCATGGGCACCTGGGCACCGTACACATCACGCGAGTATGACATGCCTTAGTACATTTTCGCTACGGCACGCCACGCGCCTCCAATCCGATGGGAGGCAAGGCCCCGTTGTCTGCCATCACACATGCTTCCCCACAATTTGCTTTTGCTTCTTCTGCCCCTGCAGGTGATCATGCAGCACTTGTTCGTGCCAATCAAGCCCTGTGTCTAAATTTTTTTGGTTGCCTCACTGGTTCAGCTACTCTTCTGACGGAGCAGAGCGACCGTTCGTAGCATCCAAACCATGCCACGAACAGCAAGGCCGCGCCAACTGCGACAAACAAAATAGCGCTCCCCGCTTCGCTCATGCTGCAAGACTAGTACATATACTAACACTTGCAATCCATCCTTTGGCGTGCTGGGTGCTTCACTCTTAGCCCTCGAAGCCACCCTCCTGGACCTGAACCTAAACCTCTCTGATGGCCTGCTGGGATAGACACCCTATATTTGTCCACCCCAAATAGACCGTCTTGTAGCTTACATACGCCATGTTATACCGTTCGTCATTGCGGCTCCGGTCGCTTGCTTCGCCCACTCTGTCACTAACGCGGGGCGCTGCCCGCCACACTGGCCGAGCCGAGCAGGCCTTCAGGTACAAGAAATCGGCTTGGAACTCGACAAGGGTCTTGCTCTTTTCTTCCTTGATCGGAGTCACGGCATACTTCACTGGTGCCAATCATGATTTCGAACGCTTTCCACTACCCTGGCGTTCCAAAGGGCCACGTTATGCATCGAAATCAGAGATGGAGGTGGTATGGCTGGCTCAACCTGCATTCTATACAGCTCTTTTGTTAATATACCCTAGGCCATCCACGAGCTGAGGTCTGCACTCGGCGAAGACGCCATCAGCACAGACGATGAAGATCTCCTTCGACACGGCTACTCGGAATGGTCATCTATCAATATCGACCAACTACCTGTTGCCGTCGCATACCCCCAATCTACCGAGCAGGTCTCCCAAATTGCCAAAGTTTGCCTCAAGTACAAGATTCCCATGAGTGTGTGCCATGTCTATTCTCACAGACGACCAGCTGATGTTTCAAAGTACCGTATTCTGGAGGCTCAAGCCTGGAAGCCAACTTTTCCGCGCCATACGGGGGCATGAGTATTGATTTTTCGCACATGGACAAAATCCTCGCCTTGCATGCCGATGAGTAAGCGAATTGGATGCGAAAGCAACCGCAATACAAGTATTTTGACATGAATCGCTAGTATGGATGTCGTCGTACAACCGTCCGTTTCGTGGATGAATCTCAATGAAGAAATCAAAGATTCCGGTCTCTTCTTCCCTGTTGACCCTGGTCCTTCGGTGTGTGCCAGCATAACCTTAAACAATTTTGCTCCTGGTACTAAGGTATGTGACAGGCACGAATCGGCGGCATGGTCGGAACTAGTTGCAGGTATGGATATTCTTCTCTTGTACCTGCGCAGCACTGAACTCTATAACAGTGGCACAAATGCTGTGAGGTATGGGACTATGAAAGATTGGGTTATCAACCTTACCGTCGTCCTTGCGGATGGAAGCATCATCAAAACTAGGCGACGCCCGCGGTATGCATCCGTCGTAAAAGGTTCCGCAACTACTAACCATCCGTAGTAAATCTGCTGCTGGGTACAACTTGACCAACTTATTCATTGGTTCTGAAGGCACCTTGGGTATAGTCACCGAGGTTACGCTAAAATTGACTGTGATACCGGAAGAGACTAGTGTGGCTGTCGTGACATTTCCTACCATTCGCGATGCCGCAGCTGCGGCTTCAAAGGTCATGCGCGCAGGGATACCTGTGGCAGCCATGGAGATCATGGACGATGTCCAGATGGCGGTGATCAACAAGGCTGGTTCTACATCTAAAAAGTGGAAAGAAATACCTACCATGTTTTTTAAGTCAGTTGCACCGAACCGGGCCAATCGCACTTTGTAGAGCTCATGCATGCTAATCGTTACTTCAGATTTTCCGGAACTAAAGCAGGGGTGAGTATATCCTAAATCGGGTGACTTCCCGAACCGGAACTAACTACAGTATGCCATAGGTACGAGAAAATGTCAAATTGGTAAAAGCAATTGCCAAAACACACAAAAGCGGTGATTTCGAATTCGCGGTCGATGCCCACGAGCAAAGGACGCTGTGGTCTGCTAGAAAGGAGTCGCTCTGGAGTATGCTAGCGCTTCGCCGAGAGGGCGACGAGGTCTGGTCGACCGATGTGGCCGTGCCACTCTCTCGATTGCCTGACATAATAGGTTAGTCATGGGAGATTTTTCCTGCTGCAAACACCAAGAGTGATATTATGTGTACTGACACCATGTCAGAGGTTTCCAAGACGGAGCTGGACGCACTAGGCTTGTTCGCTAGCGTCCTGGGACATATCGGGGATGGAAACTTCCACGAAAGCATCATGTACAACAGCAAGGATCCTAAAGAACGAGCAGCGGTGGAGAAATGTGTTAAGGATATGGTCGATCGCGCTCTCGAGATGGAAGGTACATGCACGGGCGAACATGGAATTGGCTTGGGTAAAAAGGACTCGCTTTTGAAGGAATTGGGCGTTGACACAATCAATGTCATGAAGAGCATCAAGGGCGCTCTGGATCCGCATTGGCTCATGAACCCTGGAAAAATCATGGATATTCCTTCCTAGAGCACATCAAGGCATTGGCATGGGTGTTATACATATATATGGTCTAAAACGCAGGCGATTGTGCCTTGGCAATACGACATGCGAATAGATTTTTTCCCCGTTTCAAAGTCAAAACTAAACTATATGCCTGACAACCAGGCTAATTGTCATGCGTCATCCGTGAGTCGAGGCTCCGTAACCGGAGGAGGGGCCTCTTTTTACCCCGCGCTAGCTAACAACTTCAGACTGCAAGCATCTGGCCTTGCGAACACACCCCAGTCATTCATCATGGACGTAGAACATTTCACATCAAACAGCAGCAAATTTCCTAAAAAGAAGTGCGGTGCGTTGTTCTCTGCTATCCAATGGATCGTGCTAATCATTATTCGCAGGTGTCCTGGGCGCGACCGGCTCAGTTGGTCAACGCTTCATCCTGCTTCTTGCGCTTCACCCACATTTCGAATTGCATGCCGTAGGGGCATCGGAGCGGTCAGCCGGAAAAAGTACAAAGATGCGGTCAAGTGGAAACAGGCGCTACCCTTCAGCCAACGTATAGGGGATCTGGTCGTGAAGAAATGCGTCCCGGAAGAGTTCGCTGACTGCGATCTGGTATTTTCGGGCCTTGACAGCGATGTTGCAGGTCAAGTTGGTACGATCTTCATGGTTGTCAGAAAATAAGGGCTTGCTGACGGAAACACAGAGATGGATTTTCTCAAGGCCAATCTCGCAGTCTTTTCCAATGCGAAAAATTATCGCCGGGATCCTCTTGTTCCGCTCGTCGTCCCTACAGTCAACCTCTCACATTTGGACGTTATTCCACATCAAAGGAAACACCATAATCTGGAGAAGGGGTTCCTGGTTTGCAATTCAAATTGTGCCGTCATCGGTATCGTAATTCCATTCGCTGCACTCCAAGCAAAATTTGGGCCCGTGGACCAGGTTTCAGTCGTCACGATGCAAGCTGTCTCTGGAGCCGGCTATCCTGGTGTCAGCAGCATGGACATTATTGACAATGTCGTGCCATTCATCTCTGGTGAGGAGGATAAGCTCGAGACGGAGGCACAGAAAATACTGGGTCACGTCAACGGCGACGTGACTGGTTTCGTGGATCAGCCCATGAAGGTGTCTGCGTCATGCAATCGTGTCCCGGTCCTCGATGGTCATACAGCATGCGTATCCTTGCGCTTTCAGCGAAGGCCACCCCGAGCGCTGACGAAGTTAAGCAAGCCATGAGAGAGTACGTTTCTGATGTGCAAAAGCTTGGGTGCCCATCCGCACCTTCCAAGGCGATTGTGGTGATGGATGAGCCGGACCGACCGCAGCCTAGATTGGATCGAGAAACAGATCGGGGCTATGCAGTCAGCGTGGGCCGCATCCGAGAAGATGAAGCAGGCATCTTTGACATCAAATTTGTTGCACTCAGTCATAACAGTAAGTTCATTGACCCGCTATGTACGACAAGAATATGTTTATTGACTTGGTAAACAGCTGTAATTGGTGCAGCGGGTTCTTCGATTCTCAACGCTGAAGCGGCGGTGCTGAAGGGACTAGCATAGTCAAACATGCGAGCGAGTAGAAAGAAGAGTACTAAAAGTGCTACTTAATTTATTTAAAGTCAACTCATGCTAGACCCGCGAGGATGTTAACATCACATTCCGAGTGCGAATCAATGCTGTTGAATGGTGGGAACGGATGATGTGAGGCGGAGGATAGCGCGAAGCTCCTGTGCTATAGAGACCAACTGAGAGGCCATGTACAATAGCTCATGCTCTCTGAACAAAGTGTTTTAATATGTCCAAGTTTTACTTTCATCATGGCGGTGCGAACCAGCACGAGTAGCTTTCAATGCTAGCTTACTTCAATTGGTTAGCCCGGAGCCTTCGCATTGCAGGTATAGTCGCTTCGCCTGTCGGGACATCGGGACATGGGCACCTGCCCAGCTTTTGACATCACGTGAGCCAAGAGTTTTAGACTCGCCTAACCCACACATCGAATTCTTCCTAAGAGAAGAAAGCCAACTTCAGCTTCTACAGCACCTACTAACCTTCGACAAGACAGCAACCATGGGCCGTGGACAGTAAGTCATAACCCGATTATTTGTGTCACGATGAGGCGCACCTTTGCGATGTCTACCATTGTTATTCTCTGTGATTTTGGCTGACCCGTTGCGACAGGAAGAAGCACCAGAAGCGTCTCAGTGCGCCATCGCACTGGCTCCTCGACAAGCTTTCCGGTGTGTACAATCGCAGCTGTGCTTTCCGCGTGCACCTACTGACACTGCCTTTCCAGGCGCCTATGCCCCGAAGGCTTCTCCCGGTCCTCACAAGCTCCGCGACTCGCTTCCTCTCGTCATCTTCCTCCGTAACCGCCTGAAGTACGCCCTCAATGGACGTGAGGTCAAGTCCATCCTCATGCAGCGTCTTGTCAAGGTTGATGGCAAGGTCCGCACCGACTCCACTTTCCCCGCTGGATTGATGGATGTCATCACCATCGACAAGACTGGCGAGAACTTCCGTCTCATTTTCGACACCAAGGGCCGTTACACCGTGCACAGGATAACTGGCGAGGAGGCGGCATACAAGCTGGGCAAGGTCAAGCGTGTTCAGCTTGGCGCTGGCGGCATTCCCTACTGTGTTACGCATGACGCGCGAACGTGAGTTTGCTGCCTCTATCAGCCGTTGGGCACAGTTTGGGCAAGGTGTTTAAGAGTCATCTCTCGACACTGAGCACCAGATCAAGCTCCGGCTGCTTGAATGGAAAGTGCTAAACCTATTAGGATCCGTTACCCCGACCCCGCTGTCAAGGTCAACGACACTGTCAAGATCGATCTCGCCACTGGCAAGATCACCGACTTCATCAAGTTCGACACTGGTGTTATCGTCATGATCACTGGTGGACACAACATGGTACGTAGGCCAGTGTGAGCGTCTCGGATCCCACCACTGACGGAAGACAGGGTCGTGTTGGTGTCATCACCCACCGTGAGCGTCACGATGGAGGCTTCAACATTGTGCACGTGAAGGATGCCGTTGACAACGAATTCACCACCCGTGAGAGCAACGTCTTGTATGTATTCGCCTGATCGGACATGTTCCCTCACATGGACTAACCGCGACACAGCGTCATTGGCCGTGAGAAGCCCTGGATCAGCCTGCCCAAGGGCAAGGGTGTCAAGCTCTCCATTGCCGAGGAGCGTGACCGCCGCCGGGCATATGCGCTCGCTGGCAACTAGATGGGGAATTGCGGAGGAGGATGCGATACGAGGCCCATGCGGATGAGAGATGAGTAGTGTTCATGCCTGGAAACTCTAGAATAGGCGTTGGTCGCTCATAGGGATATGGATGGAACTGGGACACGCAAAATGCGCATGACCATGGTTTCTCAAAAGAATCAAACATTTCAAGTTCACTGGGCCCTAAACTATTTTTACGTTTTGTGAAGCAGACAAGCAGACGAGCCATGTTTTACGTTGGATGGACACAGGCCAGATCGTCGCGGCAGTGTGGGGCAGGATACCACCATTGCCGCTATACCTGCATGGTCCAATAGGGGCTGTGAGTTTCCAGGTTGCGGCTCCTTCTGACACAGAAGGGGGATGCGTGGAATGGATCCATGGGGGTCCATCCGTATCCTCGCACTGCACGTGAGGGCCGACCACGCGACTGGAGCTGGAGTGGAGCCGGCCGCCCTGAGGCAGAGGGCGACGAGCGTCTGCCACCAGGGCACCCGAGTCCGTGAGGATCGTCGAGCAAACTGTGGATGCGACGGAGCAGGGCACGCCGGACGGCCAAACCGTTGAAATGAGCATCGCGCTTGTTAAGGAGCACGGGCTATCTTAGTATCGCGCACGGGGGCCGCGCCGTTTAGTGTACTTTCCGCAAGGCGCCTCCAGCCTCGATGAGACGGACGCCCCCGCAAACGGCGCTATCCACATCAACTGTCTGTCGCTGCTCCTCGTCCGCACGGCGTAGTCGCAATTGCAATTGCAACCGGCATGCTACCCCGGTCGCGCGCTCCCCCAACCTGGTCTTTCGCTTGTCAGAGAAGTCGCGCGTAGACGGGTCAAGAACCCATCTCCGTCTCAGCTAGCAGTCTGAGCGCGACCACCACCAGCGTTGCCGTCGCGACGTTCCCTCTGCCTCTGCAGACCGTACACCCGTCGCCCTGCTGAGGCTGGACTTCGCCAGCGCCCGCCCGTCATCGTCACCATGCTGCGACCCGCCACCCCGTTGTCGATACTGTTCTTCGCCGCCTTCGTGCTGCTGCTCCTGTCTACCCTCTCCACACCCATCATACAGGGCATCCCGCTCGCCACCTTCCGTGGCGTGCGCTTTGGCACCTTTGGCTATTGCAATGGCACCGACTGCAAAGGTCCGATGATTGGCTACGACACAGGTATGTACGCACAAGAGCCACGGCGACGAGTCCACAGCTGCGCCGTTGGTCTCGCCGCAACCGCCATGACGCTGGCACTGACACATGTTGTAGACAACCTTGGCTTTGACGCGCCCGACTCGGAATTTTCGCTCCCGTCCGCGACCCGACATTCGCTTTCTTCGATACTGATCGTGCACCCCGTGGCTGCGCTCATGACGCTCATCTGCTTCTCTCTCGCCGTCGCCGCACACTTCCACTCCCCGCTCACTCGCCTCGCTATCTTCTAGCGCTACTAATTCTCACTTTCCCTACCCTCCTTGTGTCCTTGCTCGCTTTCTTGGTTGACATTCTGCTCTTCGTTCCGCACTTGGCCTGGGGAGGATGGATTGTTCTGGCTGCAACCATTATCATTGTCGCAAGTGGCGTCGTAACGTGCGCCATGCGGCGAACACTGGTCAGTCGCAAGGCGAGGAAACGCAGAATCGCAGAGAACGCGGAGATGAATGGCCAAAATTACTACGCGAGCCGCAACGGCAACGTTGACACAACTGCTGTTGAGGCGTTGCCAAAGGCCGAATCACCACCTCCCATGTCCGGCGAAACGACGCTGTCTGGCAATTCCAAGAACACTGGGTTCGCAACATACGAGGCCCAGAAGCCGGGCATGCCAGATGATACCATACCGCTGAATACTCGCAACCCTTCACTCAAGACGAATAGCAGTGCCCGTACCGATGACGCCGGCAGGATGCCAAATCCCATTCGAGCTCCTTCCGGTCGTGGACGGCAACCAGTAGATCAGTACGGAAACCCTCTCCCACCCATGCCCAACGACTCCTACATCATTCAAGACGGCCCGAGGATGGGACCTCCACCTGGTAGGGGCGGTCCATACGGTCGTGCAAGAGGAGGTCCTCCGCCTAGGGGTTATGGTCCTAGAGGGGGATATGGACCACCCAGAGGACGAGGCCAGTCATCACAAGGGTGGAACTCCAATGGCGTCCCACGTCCGGGCCCAGGAAACTTTGGACGAGGCGCACCACCTCCCGGATATAACAATGATTATTACGCCCAAAATGCTCCTCAACGACGCGACGTCTCGCCATACAATGCACGTGGTATGCCTCCATCCACACAACAGCAACTACCAATAGGTCAAGCCATTGAGATGGATGCAAGAGCTGGAAGCAGCCGCGCGTACGGCTTGCGTGAAAGTGATGGGGATGTTCAAGGGATGCTCGCCCTGCAGCAGACAGGATTTCCTGCTCATGCGCCTCAGCGCAGCAAATCAGGGCCATTAAGCCCAACATCAGAGTACTCCACCCAAGAGTAAGTCCCACTGCATGAATCATGCGTTTTACGACTTCTCCTCATCTGACTGACCATGTCCCGACGTGATTGATAAAGCTGATATGTTTCAGGGACGGTCGTTATCTACCTAACGCAACATGGAATGATGGTTCCGAACAGACACTGCCTACAACGAACACCAGCAATAGTCGAGGATTATCCCCCATTCAAGATTCTCCTGTGGAGCTTTCAGCACAGCTGTCGAATGTTGGGCCGCCGAACAAGGAGCAGACATCCGATTACTACGAAGACGTAGATCCTAGATTTGCCGAGCCTCTCAATAACCGTTCACAAGGGCCTCTTCCTCCCGCTTTGGTACCAGGTGTATCTAATCCCCAATTAAACAGCTCGAATCCTTCTTTGAATACGAGTGACCCAAACCTTATACAGAGTCCTCCCTTTGAAAATGATGGTTCCCGGTCTCCAGCTGCATCGGAAGCGTCTCATTTTACATCCGTGTCCCAGCGCGGAATAAATCCAAATTGGAGACCACCACCCGGTAAGTTCCACACCATAACGAGTAAAGAGATGGGTTGAACTATCTCTGTTTGACTGTTGGTTCCTTGCGACTAGAGCTATCTCGAAACAAGATACTTCAGTCAACGTTACTACCGTTTAAACTAGGAGCGTTTGGAGATTTGATTCATGGGCTGACACTATCATAATTATAGGTCCCCCAATCCCTGCACAATATGGTGCTTACGGTCCTCGACGTCCGTTAAGGCAAGAAGACGTGATTTTGGAGGCAAATGCCGCTAATCCGGATTTTGCAATACCAGGAGCTACTTTTGGACGTGGGGGTGCTAGAGGCAGAGGCAGAGGTCGCGGTATCCCTGCGAATGTAGGAATGGGCACAGGACGGTTAGTAACACTGAAAATCATGGGGAAGTACGTGATACTAATCAAGACAACATTACAGATACCCTGGCGCTATGTAACGTTCAACATGACAACGGCAAGGATAACATCAAATTCTAACGTTTGGTATGCGCCAAAATCACTAAGAGCCACATCGAGTCCTCAGAAAAGTCTTCTACGTCAGCCTCTGCACCGTCTGTTTCGTTCGATATAAGACATGTGGACAACACCTCGACCAAATATTCGATCCATCTTCTTCTCAACAGCGGCCTTTTTTTCTTAGCGCTTCATTACGACTTCCGACTCCCTTACAACTAAGCTAGAGGATGACAGAGTTGGCAAAAACTCATATCCGCATCCGAAAGCGTGTCACATCTTCTCTTCATATACACGTATTTAGCAATTCCTGTAATTGCAATTTTTCGCTACACAAACGCAGCGGGCAGTTCCGATGTCTGCTGCATAGTAGTACGCATTTCCTGGACTCAACGATGTTCGCCCAGGGACTATCTCTAGTATATACCAACGAGGGAGGCTTCATTTGTTTTGCAAGATGTTTACACCTTTCGTCTTTCAGCTTCCGACCTAATTCTTATAGTGAATCGGCCTTTACTTCATGTACAAAAACTCTCCGATTTTGCTCGGCATGAGCCCTTTTGAGTTATCAACAGCCTTTCGGACTGCGTCTCTTATTGTCGCTATGACTTGGCGACTTCAATTTTACTGGTCTGGCTTAGATCAGATTTTCGTTGGCAATGATCTTTTCCAGCATGTTTTGCTTGGTAAAATCATTCATCATGTAGACGTACAACTTCACTTTATTGAAATCATAGCAGTTCACACATGAATTCGTGTTTTGCAGTATCGGCGTGGTTCGGGGCCACTTGGATCGTCTACAGAAACGTTGGTTGTTGATGAGCTTAAATTGTTGTGATCATAGTTCCGACAGTAATGACATCAGAATAATTGGTCCTGATGAGTGTATAAAACTCTGTCCGGCGGTCGGATGCGTGTACGTTACAAAGATTGAATTATCCTTTCTCGTCCTCTCGTCATTTGCCGTCGTTTTGTCCATGTTTTTTCTTGTGTGTATTGTTCCAGTGCGCCTTCTTAATGAACTAATGCGTCCCTTTTGCCATTTGGCTGCTGTCGATATGACCAGGCCAAGCGCATTGCAACGTTCATGAGAACGCTAAAAAAACAAAGTTGGTAGTCCACTTAGGCTCTCAGTGCCCAGGTGATTACGCGCATCAAGCCGGTGAGCTCGGACCACCACTCCATTCCGACGATGACACCTCGTCACCGATGCCTGCGACATCACGCAGTCCAACCACATGTTCACTCTTTGGAAGCCACCCCTGATTCAACAGTCCTTACAACAAGCTACTGTCTTCATTTGACTTTCGTCCTCTGCATGTGCGCCGCGCCGTCTCCGGTCCAACCCCGCCTCACGCATCGGGCGCGCTTACGCATATCTGCGGGCAATTCCGAGAAGACATTGGCAGTTCATTCGACCAAGCTAGGAGATTGAGAACATTCAAAAGTGTCTGAAGTGTCCATCATACCTCAGTCCTTTAAGAATTCTCGGGACTAGTAGCAAAGGTGCATGGCATAGGAATCAAGAAGCGGCTGCTTTACCAGGCAGAATATGGGTGGGCTGTTGCTAGCGCTGCTAGTTGGATACATTATTGGGGGTCTCTCGTTTGTACCACTACTGGTATGGATACTATGGACCTGGAATACACGCCGTCAGAGCGATACTCAAGCACACACAACGCCAGACTTACCTGACCGAGAATCCAATGCGAACCCCGGCGACTGGGGAGCGGCATTGGGGGAAGACTTGCTTCGCGAGTTGAAGGCCAAACATGTCCCCGATGTGGCTTCTGGTTATTTTGCTATATGCAGAGAATATGTGCCAGGTGGTGTGAATGGTAAACCACCAGACCGAAATACCCCATCAACGGGCGCCATGTCAACCATGGAGAGCCCCAGCGTATATCAGTCAATGTACCGGAGTATCTTTGATCGAAGCAGAAATACTGGTCCCACTTTGAATCCATCTGCATCCCAGGCCAAAAACAAAAAACCGCGCAATGTCTTCTATGTGGTACTAAGGTTTGTTCTCCCCTTTACGTTTGTATATAACACACATGGACGATATGGCCCGGTATACTATCAGGCTTACTCAACCGTCCGGTCCCCAAGATATGCAATAGAAAGGCAGAAATACGAGGAACAAGCGCTGATTTATTGCACTTATTGAGCGATCGACGTTTACTCGTTACATCCTAGGGCCTGACCGTCCGTTATGAAATCTTTATGGTTCTGACATGTGGCAGGCTGGGGCATTTGATGCTGTATGACGACGCCGAGCAGCTTGAGGTTCGCCATGTGATTTCCCTAGCTCACTATTCCGTATCCATATATGCCGGTGGAGAAGATATACCCGAAGGGGAGCTCTGGATCAAACGCAATTGTATCCGTTTGACCCCAAGAGGTAGTGAGAATTCTGTCGATGATGCGAAGTTGTTTTACCTCTTTTCAGACAATTGTTCGGAAAAAGAGGACTTTTACCATGCTATGCTACAGAGTCAAGAAAGTCATGAGAAGTCTGTGCTCAGATTCAACCCCACGGATCTCATCAAACTCGTGCAACAACTCCATGCTTCTGAGGAAAATCTCCACACTCGCTGGATCAATGCATTAATAGGAAGATTGTTCCTTGCGATGTACAAGACGAAGCAAATTGAGGACTACATTTGGACCAAAGTCACCAAAAAGATAGAACGCGTACAGAAGCCCAGTTTGATTAGCAGTATCAAAGTGCAAAAGCTGGACATGGGGGATTTACCGCCTTTTCTCACTAATCCAAAGTTGAAAGAGCTGACTATGGATGGCGATTTGACTGTTGAAGCCGATGTTACTTACAAGGGTAACTTTCGTATCGACATATCTGCTGTGGCACGTATCGAGCTTGGTTCCCGGTTTAAGCCTCGTGAGGTTACATTCATTCTTGCAACCATTCTCAAAGGATTAGAAGGCCACGTATTGAGTACGTAACACTGGGACCTTGCAACCTTGGGACGTCTGAGTGTAGAGATGAATGTGTCTTAAAAAAAAGGTCTTGGCTCCACCCATTCTGGGCTGGTGCGGAGACATGAGACATCATCATTTTTCTTGCCTGCCTTCCCAAATCTTTTGACTTATACTGACTTCATATGGCGCATTTAGTAAGGATAAAGCCTCCACCAAGTAACCGATTGTGGATCACTTTCGAAACTCCACCCAAAATGGAATTATCTCTGGAACCCATCGTTAGTTCGCGCCAAATCACCTATGGAGTTATCTTGCGCGCAATTGAGAGTCGAATTCGAGAAGTAGTTAATGAGACGTTGGTGTTTCCGAACTGGGACGACATTCCATTCAGTTCTACTCCTTCACACCAATTACGAGGAGGAATTTGGAAAGACGAGGCCAGTCCAGATGAAACACTATTGAACAAGATGTTAAAGTAGGTTACATGCTCCAAAACAAGCAGGGACCATTTTCACTGATTTTCTATATAGGGATACATCCAGTATACTCTCAGTTGCTGATGCAATCCCAAGTCTTCACGAAAACCTGGACACAGTGCCATCACAAAACGCCATCTACAGCTCTTCACATGATGTAGTGGACCCCTCACCTGCTTTGGCACCGAATACTCTCCACAAGCGTAGATCTGTTCAACCAGACAGAACCGAAGATGAATCGTTGGCTCCGGATAGTCATGAACATGCCGACATTGCTGCATTAGCGAGGGATACGATAGCCCATTCACCACCCCCATCACCAATGAACCCTTCTCTCGCCCCCCGAACAACCCCATCTCCAAATGAAAAATCTGCGTGAGTTTGCGTAAATCAATGGCCATAAGGTCGCTAGCTGTGCTGATGCCTTTATTAGGGATTCCAACGACCCGCTAGATATTTCTGATAGCGATAGAGGCGCAAACGCACATACTCAATACATGAACGACCTGTCATCTTTGTCGCCCATTCATGACAGTTCCACTTACTCTGTCAACTCCAAAAGGGCGGGACAGCCCTTCGATACCACGCAGGTGCAGAGACGTCCTACAATTAACCAATCGCTTAGCTCTGCTACGACCGCTGCCAAAAAATGGCTTACTGCTCGGCAAAATGTAAATACATCTGGAACTGCGGTAGGCAATCATACAACGGGAAACGAAGGAAGTGGGCAGGTTACTGCAACCCATCTGCGAGAGCCAATAGGACGTGGTCAGCCTCTACCACCCCCAGGCAAGTCTACCAATCACTGCATATTTACGTTTCCTTTGAGTCGGAATGACTGGTCCAAAATCCTAAGACAAGTTTGAGTACGATTAGCTTAGATATACTCTATCTAAGGTGTCTTGGCGTACTTGAACTTCTGTCATAGCCATATTTGTTGGAGAAGGTGTTCTTTTCATTTGGTTGTCATACAAGTGGCACTTTCCACTTTTTCAATGCTTACGCTGACTTGGTGTATGCGGGACTTACAGGTACTCCGCTTCCGCCTCCAAATAAGCCAGACAAGAAAGGCACCTGGAGTGCTCAGACTGCTTCCACTTTGGTCAATTTTGCCCGTAGGAATCCTTTGGGGACTAAATCCTCGACGGTACTATCAGACTTACCAACATCACCCCGCGCTCACGACGGTCTAGCGGATACTAGAGACGTTGATAATCAAAGGTCCGGGCGATCCAGTGCAAGCATTCCTAAAAGCGATTCTCCACCAAGCACACCGCCGCCTGCTTTACCCAAACGACGTCAACGGCTGTCCTTGGTAGAGCCTATCACCAGTAACTCGCGAGAAGAAATTCTTATAGTAGAAGCACCCACTCAAGAACCAAGCCCGCCATCTAGTTCCATACCTGATGGCGAGCCCTCAAATGAACAAATATAACGACTTACAGAATAGCTTGGAAAACTATATGGATTCGGCAGTGTACTGTATTACTTGCTTCCCATGGTACAGAGACAAAAGTGCAATCGTCACACCAGCCATACATTGGTTTTTTTGGAAGGTTTGGGCTCCGTATTGTACACGATGGATTACCCCAATTGCTTGCAGAGAGATCACAATTCTTGCGAAGGCCACATATTCCCATCAAAAGTTACGAGCTGTGATATACACCGTCCTCATATGGCCAGAAGCAAGGGAATGCATTCACTGGTCCTGAAAAATTCACAAGTACGAATTTACAATGCAATTCCTATCGGTGTATTATTACCGTGCTACAATAAACATTACATGATCAGTCAAATTAGACTTATACTTGCGCATCCCCCACAGTATGCTTGCTAGTATGTACGAGTGAATGGGTTGCCGTTTAGGAATAGTTGTCCTTCACCCTGCGCTGTGACTCGGTCTCGAGGAAGCTTCCTCTGCTTCGTGTAGAACGTGTTGATCGCTTGCGTCGTATTCCGGAGGACGAATCACGCCCTACTGTGCCTCCGAGACAGAACAAGACAGACGACAGTAAGTAGCATGCAAAGGTGGTCCAAGCAAAGGCCATTAAGATGGTGCCGACGTGCCTATATCCAAGAAACCGCAATTAGTCAAGCTGGCAAAAGACATGGCGTGTGGGCACTACGTACGATTCAAAACCAGCTCTACGCCAGGCATTACGTCCTTGCACAACCCAAGCACTGGTGCAGTATCAGCATTTGGATCAAAGGAAAAAAAGCAGGTAGGGATGACAAATACTCACGTCATCAGAGCTGCTGCGATGGCTTGGAAGAACAGGGCAATGACGGTAGTGAGAGCGCTGACTGGACTTTATTTAGACAAGTTTCAGAGGTTGCATTCGCGAATGGAACTTACGATATCCGCCTAGGCGGCTGAAAAGCGCCAGCAAGCCAGTGAGAAGAGCTATGTGGGCAAAGAAAAAGGCGATGAGGTAGAAGGCAAACATGAAACGAGACATGTAGTAGTAACGATGAGTGCTGTCGCGGTTAGCCTGCATGCATGTTTCAGTTCATGAATGGTAAACTCTCACCCAAGGAAGCTCTCAGGCACATTGGCCTGGGTGTAGAAGTTGCGGGGAGGGTCGAAGGGCAAGGCGGGTACGGGCGATCCGCAGTTCGCGTTGTGTCCCGAATTGGCGTCGACGCCGCAGATGGCCCAGAATGTCCATCGGGAGGGGTCACGTGCGTTGGCGATGCCTCTTGTAGAGGCTTGGAGGAAGTAGAAGCGGTTCTCGGGCGCACTGTTCACGCCGCCCGACAGTACGAGGAACCACTGCAGCAGGAGACCGCCGGCCAGGAGGAACAGGGCCGCCAAGCCAAGGAAGGGACCTGTTCAGGTAAGGACGTGTGCGATGCAAGAGACGGGTGCAGGGGTTGGTGGTGTGGCAGGGGAAAGGTCAACATACGGGCAGACATGACGGCGGTGGTGCAAGACTAATTGGGGTGGGAGAAATGCTGTGTTCGTCGACTTGTCGCAAACAAGAGCGGATGGGAGCGGGACATGATCATGGTGGGCATAGGGCGGTGGCTTGTTTAAAACGATGGACCGGGGGTGACGTAGGGCACCTTTGTCGATGCCAACCTCTGGAGCAAAAGTTCCGGCAGAGCCGCTAGCCGCCATGACGTGAAATGGTGCTGCGATAGACTACATCATAGCTCTGGCAGATGTGGAATGGCCCTCAGTCCGACGACACTCGTAGGTAGCATCCCGCCGGTCGGGGCATGGTCCATTGTGGCGCTTACCCGCATGCAGCACTGCGCATGTCTGGACAACACGATACAAACATCTGGTCCGAGGTTGAGGATCCGCGCATGGGTCGCAGGGGCCACTGACATGGCTGGCAACCATGTGGGCGCATCCTCCCGAACGTGCCCTGCAACCACGACAACACCGCCTTGCGTACATACGACATGTCTGCCGCCGTCTGGCCGCCCATAGATGCCGCCCAACTCGAGCGCGAGCAGACGGCTTCGCAGGCCCGCGAGCTCGAGTGGCTCCTGGGCGAGCTGCGCGACACGCTCCAGTCGCTCAAGGCCGGCTTCGAAGAGTGCGCCGCCCTGCTCGCCCCTTCGGAGAGCGGATCGACGCTGGTGCTGTCATCGCTGCGCTCCGAGAGCCTGAAGGGCCTCGTCACCCGCGTCGGCACCCGCATCGTGAAAGGCGTAGGCTCCCTGCACCCGCCGACTCCCTCTAGCTTGCTAACGACGTGCTGCAGCATGTGAAGCTCCGCCTGGCCAGTCTGCCACCACCACGGGGAGCAGCATCGGTCGACCTGGCCATCTCCTCGGCGCCCCACGCTCCCACGCTGGTAGTGCCCCAGCTGACCGCCGTCCGCACTGCCATCAACACCTGTCTGGATGTCATCGACGTGACTGCGTGGACCGGCGATGCCACCGATGCCAACTTCGTCGCCGGCCAGCTGCGCCTGCTGCACGACCACATCCAGGAAGCTCGCCAGGCGCTCAAGGGGCACGCCGACTCGCAGCCGCCGTGGTGGGAGAGCCCCTCGACGAGCACGTCTTCGACCCTCCGCTGCCTCCCAACGTCTCCTTTCACCTCTCCATTGCCGACGCCGCCTTGCTGCTCGAGATACGCACGCTGGAGGCCCAGAGCGCAGCCAGCGACGACAGCTACACGGGCTTCAGCCTGCGCGACCGGCTGGCCGTCGCTCTCGGTGGCTCGCGCCCGCCACTCCACGACGAGGTCGATCGCGTCTTCACCTTCCGCGGCCACGAGGTGCGTGTCAAGGAGAAGATACGGGTCGAGAGTCAGGACCCGGCGCTCATCTCAGCCACGGCCAAATTGAACGCTCTGGAACACAGCGTGCTGTCGAATCGCAAGGCCCTGCACATCGTCATGGGCCGTGAAGAAGAGCAGTTCGAATCGTGATGGCGCGACGCGCGCATGGAAATGTCATTCTTGGCGCGTGGTCTCGAGGTCTGGTAGCAGCTCTAGAGCCCTCTGAAATTGCTTTCTCCGCGCTGGCGATTGGGCTCCGACCTTCTCCTCGGCATCCCACCTGCCCACCTCGAAGGAGTCTAGCGCTATCGATATCGGAACAAAAAAGGGACCCTGAAGCCGATCACATCATCGCGTTGCCTCGCAGGTGCGCCGCTGTGAGTCTTTGCCTTCGTCTTTGCCTTCGCCTTTACGTTTCTCTCCGTGTGCGGCCGTCGAGCTTGCAACCACCCTCTTTCAATGGCTCCAGCTCTTCTTACTGCCGTGGACGCTGCTTCCCACATACATCTGATCGTCGGATCTAATCCTCTTGCAGCTGCACGGTGCACACGCTCACTCGAGGTCGGAGCAAAGCCAATAGTGCTTGCTCCCGAAGACAGCACATTACACTATGGCCTGGCTAAGCGCATAGAGGATGGCGAAGTGCAATGGCTGAAGCGTGGCTTCTGCGACGACGACCTCACAACCTTAGGACGCCCAGAAGTAAATTATGTTGTAGATGCTGTCTTTGTTACAACGGGCGGGAAAGGGAGCTCGAGTGAGTCCAACTCCAGCATGCCTCGGTAAATTCTGACCGATGGCTAGGTACAGCCATATCGGCTCTGTGTCGACGCCTACGTATTCCGATTAACGTCGCCGATGCCCCAAACCTCTGTTCGTTTACATTGCTATCTACCCACTCTGATGGCCCCTTACAAATTGGTGTCACCACATCCGGCAAAGGTTGCAAACTATCCGCTCGCATCCGCCGGGAGATAGCGGCGTTCCTTCCGGCACACCTTGGCGATGCTGTCGAGCGGCTAGGTGCAATGCGACGGCGCATCTGGGAAGAAGATCATGCCGCCGAGTTGTCCCAAGATCTGGAGGTGGAAGAGGAAGATGCCGGACAACTATCCACATTCAACAAGCTCGTGTCCTCCGAAAGTGCTGAAGCTGCCCGTGGTCGTCGGATGCGTTGGCTTTCCCAGATATGTGAATACTGGCCGCTTCGACGTCTCACCGCAATCTCAGACGCTGACGTGGAAGCTTTGCTGCACGACTACAACCAGTCCCGCTGGGTTTCAAAGCCGAATGGTGATCAGTCCGCTGCAGCAGCTGCACGTGTTATTTTAGTCGGCTCTGGTCCTGGTAGTCCGGATCTGCTCACGCAAGCAGCGCACAAGGCCATACTCTCAGCTGACTTGGTTCTGGCTGATAAGTTAGTTCCCAGTGCTATCTTAGACCTGGTTCCCCGCCGGGCCAACGTCCACATCGCGCGAAAATTTCCTGGAAACGCTGATAATGCGCAACAAGAATTATTGGACATGGGTCTCGAAGGTCTCAAAGCTGGCAAAGTTGTCGTACGGATCAAGCAGGGTGACCCGTACATCTACGGTCGTGGTGGTGAGGAGTTCGACTTTTTCAGAGCACACGGGTACACCCCGACCGTCTTGCCGGGCATCACCAGTGCGCTGAGCGCTCCACTATTTGCCGATATACCATTGACCCATCGTGGTGTCGCTGACCAAGTACTGATATGTACCGGCACCGGTCGCAAGGGTGTTCCTCTTGACCCCCCACAATATCTTCAGTCACGCACTGTGGTGTTTCTGATGGCGCTGCATCGATTGTCTGCTCTAGTCGAATCCTTGCGCTTGCAAGATTACCCACTCGACACCCCTTGCGCGGTATTAGAGCGGGCGAGCTGTCCAGACCAGAGGGTGATAAGAACGACGCTGGAACATGTATGTGCTGCAGTTGAAGAAGAGGGCAGTCGCCCGCCTGGGCTGCTTGTTGTGGGACATGCGTGCAATGTTTTAGTCAAGCATTCCCACCGGTGGATCGTGGAAGAGGGGTTCAAAGGTCTAGATAGCATTTCTGGCAGTACCTTGGAGCCGAGGATCATATGACGTATCCAAACTTTATGTGAGCACTATTGTAGTGTCGTTGCGTGCTTGCCAAAAGTCTTTTTCATGCCGTGCGCAGGTTCGCCCCACCCACCTGCACAAGATTTACCCCACTAGTTCAGTCACAATTTGGGTCACTCTTGCACTTAAAGTGAGGTCCCGCTTTCGAGCTTCTATCAACGCCGTCCTCATAAAAACACCGTGCGAACGAAAACATATCAGATAAGAACCATCATGGCCTCTGAAACGGTGGTGGATATCGATATCCATGGCTCATTGCCAAAGGTGGCATCGGGCAAAGTCCGAGATCTCTTTGTAGTTGATGAGCACACTCTGCTATTTGTCGCAAGCGACAGAATTTCCGCCTACGATGTGGTTATGAAGAACGTATGTTGAAGTAAACAAGACACGCAATTGGCAGCACTGAGACTTTGCAGGGCATTCCAGGTAAAGGCGCGCTACTAACCGCGATGAGGTACACAACTATGCCAATAGACGAATTCGACGAGAATTAACGTTTCCAGTGTGTACTGGTTTCAATACCTACAGGATCACATTTCTGGACTCCGCACACACTTCATCACACGTTCTCTGCCGCCATCACTTGAGTCGTCTCTTGACCCGTCGTTGTACAACACGCTTAAAGTCAGAAGTATGCAGGTTCGGCGCTTGGAGATTGTACCCGTTGAGTCGATTGTGCGGGGCTACATCACAGGCTCTGCATGGTCCGAGTACAAGAAATTTGGCACCGTGAACGGTATCTCGCTGCCAGCCGGCCTCATCGAAGGACAGAAGCTACCAAACCCGCTCTGGACACCAAGCACCAAGGCGGAAGCGGGCGAGAAAGACGAAAACATCAGTCCACAACAGGCCAAGGATATTATCGGGGACGCAAAAGTTTCGGCGGAGATAGAAAGGTTGAGTCTTCAAATCTATGGCGTGGCAGCGTCACGGGCCGAAGAGGTCGGGATCATCCTCGCTGACACCAAATTCGAATTCGGTGTGGATAGATCTGACGGGAATGCGGTTGTACTGGTCGATGAAGTCTTGACACCGGACAGCAGCAGATTCTGGCCGAAAGACACATGGGAGGAGAACCTCGGAAAGGCGCAGCCCAGTTTCGATAAACAATTCCTGAGGGACTGGCTGGTATCTCAAGGACTGAAGGGCAAGGAAGATGTGACTGTGCCAGACACTGTTGTTCAACAGACTGCACAAAAGTATAGGGAGGCGTTTGAAATGTTGACTGGTGAGAAGGTGGAGACATCCTAGGTTTAGACATGCATGGTAAATCTCTGATTGATGCTTTACTTGGCCATAGGTCAACAGCCTCTGATCTAAACACATGCCAAAAGAGTTGCAGGTGCCTTTGGGCCCGGGGCCGGGGCGGTTTTCGTCACGTGTATTGCGGGCTGCGGGCAGGTGCCCAAGTGCCCAGGTGCAGGTGCCCAGATGGGCAGGCGCTAGGCACCCCCGGCAGTGGGGCGGAATGCATGGGGATGTTAGCGCGCTCTCCAACGACCTCCGCTCTTCACAGCAACGCCCGTCCAAGCTCAACTGTAGATCACGCCGATAACAATGTCTAACAGCCAGTTTACTACATTGATTCGACTGCCCTTCGTACGTAGGGATTTTGTTGATCCGCAACAGGCAAGTTGAACCAATCGTGGGGAGCTGCGGTCCATGTTTCCATTGACACTTCCAAGGCGACCTGGGATTCTTCCAAGGATCGAGAACTCTGGCGATATGTCTCCAAGTCCTCGAAAACGAAAGACTTGGACTGTAGGTTTCACATTCCAAACGGAGCGTATTATCTTGAAATACTGACACGCCATAGGGGCTAAGCTGTAAGTGTTTCCGTTGCCGACCATTCAATGTCTGATGGATGTAGTGCGCGCGATTTCGCCGTGCCTCCTACATTCTTGCTGCAACAGGCAGCATGGCTTTACGAACGGCATCTGGACCATGTCCGGGCTCAGATGAAGAAAGTAGGCGGACAAACCGCACCCGCTTCGTCAGGCATAGACAATAGCCATGCCAAAGGCAGTACGTCCGCCATGGACAGGCGCTCTATTAGTGGTCAATCAGGTGTGCATATCGAATGATTGTGTGCGATAGTTTCTGACTTCATGGATAGCCTCCAAGGGTCCTTCGATGATTGCCGTACGACAAAAGGACGATCAGATTTATAGAGACCCATCAGATGCACCTGGTACGATACCTTTACCACATGATGTATGGTGATGTGTGGCTAACCTTTTAATGAAAGCTCCAATAGTACAACCAACCCTCTCACGCACACCTTCTACAAACACCATCACTCAATCTAGAGCTTTAGGCCAACATCCCTCGGGCCGTATTTCGGGATTCCGCTCTAGACAAGATGAAGATATGCATATAGCGAGCCATGATGAATCGGATCAGTTTGCAGGGCAGGAAGTTATAGGTGCTCCTGGCGATGGTTCACCTGATAATCCGGCATCCTCAGGAAGCAGCTCCTCCCTCTCGAACTCTGAGCATGATAATTTTACCACACGCAGTCAGCTCTTCAGAAAACCACCTAGGTTCAAAATGCAGACTCCACGAGAGTTGATTACGTACGAAGAGGATGTACACGATTCCGAGGGCATTGCCTATGATGCCAACGACGAATTTCCGTTTGCAAAAGTAACTCACAATAGACAAGCTCAAGCCGACAATGTTCAAACCGATCGACAAAGTCTTGCTTTCAAAGGTCGCCACAATAAAGTACCCCAGACGCGTAAAAACAACCAGTCAGCTATCAACGAATCAACAACGACACGGTCAGCACGTATGTTCGAGACTGGCTCATCAACAGCAAGTTCCGCACATGAGCCTTCAAACTCAGGCCTTCGTGAAGCTGACGTACCCCTCCCTAAGCAACAAGCAGACACCACGCGAATCAGCTCAAAGAACAACATGTCCAAAGCGAGAAAAGAGGGCAGTGAAGGAGCTCCCAGTATGGGAAGTAGCTTCAGCGATATTGATGGTACGTACTCTTAACGTCTTCAGAGATTCGATCATTCTTTATTCTTTACCTTTTATAAATTTTTTCTCAGTGCCATGAGCTTCGAGCAAAGCCTCGTGAGCTTAAACCAACGCACGTTGTTCAAATATCCAATATTACTCTATACATTTGTGGCATTGCTTTGAAGATCAGGCTGACTCAATATCCCTAGACACAAGCATCAGCCAGTCTGCCTTAGAGGAAGCATTGCTGAGTAACATACAGCACGGGCGTATGAGCACATTGAGCCAGCTAAGATCGCGTTATCTATAGCAGTGACCCCAAAAAATTCAACTTTTGCCCTTCACTGAAACTTTCGCTGTTTGCCTAGCCTCTCTGGCACGTGATGACGTCGCGCCCGGCGCCCTCTTGCCCCGTGGGCTTTTACAGTTGATTCAACTTGCCTTTGCCCCGCTCATTCTCGCGCACCTCCCGCTCCACCCCAGTCCTGTCAAAGACATACCATTGAGACCTTTGACTACTCTACTCGTGATACTCTCTCGTCTCTACTTCAACACTGATATCTGTTTTCTGGTACCGTCAACCATGACCGACTGGAGGTACATGCCAGTTATCCTCGTGTCCGACTTCGAAGAAAACCCACCAGTCACCACAAGGTATACTCTTCGGAACAATGAGCTAGATTTCGAGAAAGTCTACGTCAAAGTCAATCAGCTATGCGATCACACCGGCCGCGGTCGCCTCGAAGCAGTGGGAGCTGGTGCCGAGCCAGGTGGGTACGATTACACTGTCAGCGAGCTGTATTGCTTACTCTTTCAGAATTTCATCTTCGAGCGTGTAGCGACGAGTTCCGTGAACTCTTTTGGGACTGCTGTAGCAGTATCGCTGATTATTTCACGGATTTCCTCCCCGCCGACTCGGCTGCCATGCAGAGCGTATGGTTCCATCTACTGGATAAGTTACAGGAAGCTGCCATCTTGCCTCATTACTACTGGCTATCAGATGTGCCTTCCTGCGATCATGCGGAGTCATTCGTGAAAGACTTTGAGTACTTCAAAAGGATCCTGAACGTGCTAGCTAATCCGAAGCCGGACGCTTTGCTCGAGCCTGTCAGCTCCGCCAGCCATTTGACTGACGCCCGTTGCAATGTCAGCCACATGGGAAACAAGGAGGGTCTGAAGAAGTGGCAACAGTTTCTATACAAAGATTCGCCAGGATTTGCTGTCCCCGCCGCCGACAGGGTATACCCAAATAGAGAGCACGGTCTTGCGCCAGGCCCAGAGGGTGCAGTTAAATTCGATGGACTTATACCATGGATCGGGCTGGCGATAGTCGACAAGCATACAGCAAGGATAAGGGAGGCTGCAGAGGCAGCTCTAGAGGTGAGATCCTCAATGCATCAGAGATCAACACTTGCTCATTAGCATAGGGTGAACCAGATCCTCGTGTCAAAGCAAGCGCACTGGCTGAGTTCGATTCAAAGGTACGATATGTTACCCATCTAGTTCTTTTATGGTCGCTCATGATGATCAGACTCTGGATTGGAAGCGTACAGCGGTTCGTGTCACCATTGACGGGCGTCAAGTCTTGAATGAACCTGTGAGTACAAGTAACTTTTCTACGCAGCTGCTGCTGACCATCTAAGATGTACCCGAAACCCGAGTCTACAGGCGCGCCTCGACGCAGGAGCACCCTCTCCGACGCCAACTTCTACAACCGCCACCCTAGCCTGGCCCTGGTGAACGAATACATCGGTAAGTGGATGGGCCGTCAGATTTGCTTCCTCCATACTGACTCGTGACAGGGTTCAACAAAGAATCAGATTTCTTCCGCTACAGAGAGCTCGACGAAAATTTCGAGATGCTGGGCTTCCGCACCCTTCCCGGTCCCTCTGCTCCTTCGCGAATTGACCCGGCCATATACTGCGATATGTTCGATGACTGGGCTGACATCGTCCATTACTGATTGGGTTGCCCAAACTATGTACAACGGAGGAAAGAACAAAATGCTGTTGTTCATAGGGCGCCAAATGCGATATTTCGGCGGGTTTAATATATCGCAAAGGCTGGCTATCATACTGTAAATCTTTATACATTGATGGTGTTCTCAAAGCACGTGCTAGGATTGTAATTTCCAGTGATGTGCGATCCTAAACACAATTAGACTCTTTGATGCTCGTCTTGAATGTAATGATTCTTTGTACGCTGCACAGCTGCGGTCTTGGCCCTGGCGGTGTGGAACCAGGAGAGCTTCAGCAAGTTCTTCCTGCATGATCAGGCGTCCTTGTTATTTGTTGTGAAAACCTAAACGCATCATTTTCATCATTTCATGTCTCTTCCGTTCACAAGTATAAGAAAATTGGTGCTGTGTTCGTGGTTGATGAGGTAATTCGAAACTGTGGCGTGGCACCAACTTCTTTGTTTTCCTGAAATAGTAAGACAAAGCCAGCACCATGCCGGGAGTTTCCTAGTTTTCTCTCAAAGGGTTAAGGAGATCTCCTTAGAATTGAGCTTCTACCAAACTCCTCACTTCCCAATGTTTTTCTCAAACTTATCTCAAACTTAAATACATTCACCATACGTTGACCGAGCATACATTTTTGCAAAGATAAATGGAAGCCTAACAATAGCGTCACCGACTGATGCTGTGAAAGTTTATACTGGTCCGTTAAAACTCCCATGTAAGCTACCTTCGTTCCACGAGTGTCGATATATGTACCAAGCGTGCGGTATTTGAACTCAGCTGCTTTAACAGTGACTTCAACGGCGCTCATCATGTGAACACATCACACGGAAGCTCGCTCATACCAGAATATACTACGCATTTACTATCTAGTGATAATCTACAGCTCGTAATAGCGATTGCATCTAGGAAAAAGCACCCGCCTGGGAAAGCCAAACCGTATGCATGATCCACAACTCTAGCGGGCACTGATGGTAGAAAGTGTTAGTGACGGCCTTAAATGAAGAGGCTGGGGATACTGACTCACCTCTGTAGGTGAGTGCATGGGCCCGCGGTGAGAGAGCGAAATTTCCTGGCCTTCACCGCGCTACGAGTGAGTCGCGGCAGCCTTGACGTCGCCGCCTGCCCTTTAAAGCCGCTTGCCCGCCTCACCTGAATCTCTCGAACATAATCCTCTTGCTCTTCCTCAATCACTTACTGCAACTCTTCCTTAAGACTTTCACTTCGAAGCCCTTCTTCAACACAACCACAACACAACATCCACCACTTCCGTACTATGGAGCCGCTCAACCTTTCTCAAGCTCCCATCAATATGCAGCTCGACTTTCACAGGAGCGCTCAAGCGACTCTCGTGGCCGATTTCGGTCGCACTCTCGAGATCTGCAGGATGGGCTTGATCAACCGCTCTTACCTGAGCCTCGCCGGCAATGTTGACACGTTGTTTGGTAGCACCATGGCACGCGAATTTCTCGCCAAACAGCTCTGTCTTTCTACCGGCAAAGTTGTTGATGTTTCCATCAGCGAGGACGGTCTTCAGACAATCGTTCAGATTGTGTCGGAGAACGTGCCACTGAATCCCACCTTCTTGCCAAACGCCAACCCTTCGCTTGCGACCTTCACCTCTCAGCGTCTTCTTCAACAGCCTGTGGGCGCTCAACTTCCTTCGCCCACGTTGAACAATCCAGAGGGATCCACCAACGCTGCACGCTCTGCCTCAACTGTCCGAAAGAACCCTCCACGCCCAATGAACTGCTTTCTGTTGTATCGCGATACTAGGCGCATACAGCTCAAAGAGCAGCATCCCACCCTCACTGTCCAACAAATCTCGAAACTTTGTTCCATAGACTGGAAGAACCTCTCCCCCGACCAGAAAGGAATTTGGAAGGCGCGTGCGGATGCCGCCAAAGCACAGCATGAGCGCAAGTATCCCGACTACAAGTACAACCCTCGTAGGCCAGGCGAGAAGAAGAAGCGCCAATCTCGCAAAGCCACGCGCGATGTTAGGGCTGCCGCTGCTCTACCAAACCCTGCGATCTCAAACTATGGCATCAATACCGCTTCCGAGGCCTTCATTCGCAACATTACTGGAGGCTCAGCTACAGACATGGCCCAGTCAATTAGCTCTTACCCTGGAACATCTTCACAGGCCACGGAAGCCGCATATGAAGCCACTAGACACATCGCATTCACCGATGAGACCGATTCCCTCGACAACGTCCACTTCGAGCTTTACGGAGATGAGCGCTTGGCCTTTCGAAATGGAGCAGATGGAAGTGCCACGCTGCCCTACATGCCTGAGCGATTCTAGACACTGTTAGCAGTGATCAAGAAAAGACTAAAGGCAATCTTCAACCAGGGCACAGTAGCAACGCAAGAACTAGTTCCTTTGACAATGTCAGCTGGTTCTAATGTTCGCTACACTATTTCCATAACCGATATAGTTGCTTGAAGGAACGCCACACCTACATGGTCTAGCGACACTATCAGTACAGGTAGACCGTCTACACTATCTCTTTATTCCCCTCTTCGGCATAGTTACGACTCAACAGCTTATCCCACCTTATGAATTCACTCTCGGAACGACAGCGCAACTGTCTAATACAAGGTCCAACACAGCACGACTCACCGCATCACTGCACATTGTTGGACCTTTATCCGAGAGCCTTGTTTCTTTTTCTCTTTTAATTTCCCGGGACTGATGGATTTAATGGTTTTCTTTTGTTCTACGATGCGATACCCCCTCGATACAAAATCGAGACCAATCCTGGCACATGGTTCACGATGTCATTGGATCTTCTAGCTAGGTGTTTGTTTGCGACTCTTCTGCATGGTTATCACATCATGTGCATGGTAAGGCTATGGATATTATGGTTTGTTTGTCTAAGCGACGACTTGCAAAGGGATTGGGTGGATTGAGGAGGCTTTGGTCATATGCTGGGGTGGAGAATGAAGAGAGCTGTAATGGTTCACTACCGCCCCACTATGTACATATGCACAGTCCATAGTCAATTAGTATACTCACAAATTCGTTCGATACTTGCTTCGTGATGTATGTCTCTTCCTTTACAGCCAAGCCGTGTCCACAATGACGGGTTTTTGAGGGGATTCGAAAATATACGACAAGAGAGTATTAATCTGACTATTTGTGGAGGTATTGCACGAAAGTTGAATGGGTTTAAAGCATGGTAGAGAGCAGATGTCTTGCAGTAGAGTATTGTAATGCCCTTAAAGGCATGATTTCATCATTAACGTCTTGACGTGGTATATTGTCTAAGCACACAGACAGCGATGACCTTTAATCATAATATACTCTTTCATATATGATAGAAGATGAAATACCGCTGGGACATTATGGGTCATGTAAATTGAAATGTGGTGAATTCTGTAGGCGCTTCAACAGCTGAACCAGCTAGATCACTCTTGCCGTACGTATACGGTTTCCCACGTACAGTTGGTATCAACCACTATCTCTCACTACCCCAAGGTCCCATTATTTTTGTGGACTAGGTCCATTCCAATCACTTGCCCATATAAATGTACCACAACGCCACTGTGTCCCAGTTTCTTTCTGCCCGGAAGGTCCCAATGGTCTAGACAACAAAGTCAGTAGGCTGAAATCGATTGATGACAACGAGCATTCAGGAATAGCACTCACCGTGAGCATATCCAAAAGTGTCTCCCACAGTTGATCCCTGGCTTCTTGGTGGCGAGGCTGATACAGGGTTCGCTGTGGTCTTCGCAGCGAGGTGGTGGCTTTTTGGAGAAGAGCTTGACCCACGACTCTTTTGAGGCCTCAGGATCAGGAGGCGGTGCGGTCACATCGGACGCAGGCGTAGGAATTAAAGCTTCGAAATCTTCTTTATTTGCAGATAGATTGCCATGTGGTTCTGTGGCATATGTATCAGGGTGCGGGGCAGCTTCTGTTTCGGCCTCTTTAGGTAGACTGGGTTTAGGAACAAAGAACCCACGGAGCGATTGCTGTCCTTTATTAGTAGGCGGCAATATTTTGCTCTTCTTCGCATGTTTCGGAAGTGGTGCACCAGAGGCACGGCGCTTTTCCGGTGATTTCAACGGCGATCTCGTGCTTTCGCCAGACACATGCGTTGTGCGTGGCATATCGAGGTCGGTAGCATCATTCAAACGCGCAGTTGGTTGTGTTTTCGGTGCAGAAGGCGTTTGTAGAGGTGCAGATGGAGGCTTCACGGGCGCCTTAGCCCTAGAAAACATGTCCTTGATGCTTCGACGCTTGTCAAATTCAGGCAGAAGTCTACCAGAGAGCGGTAATAAGTCCTGACTGGGGCTAAAATCCCTCACTCTAACTCCGGCTTCGAACGTCCCAGGTGGATTCATGAGATCAATGATATGCAAGTGCTTTCCATGGGATTCGACGACATGTTTGGTAGCTGCATATACAGGACAATGATCTGAGCCCATCAACCCTTCTTGTATATTTGCATCAGTAAACCAGGAATTCATGTCGATACTACAAAGGACGTAGTCAATCCTCGAGCCAAAGTTTCCTGGACGAGCATTAATCTTTTGCTCCCAATGAGTGAACATACCCTCGCGCTCTGGGTGCAATTCGCGGCAAAGGTCCCAGAGCACAGGATGCTCTCTCCCAGGATCACGCTTTCCAGGGACTTTGCCGTGTTCGAGAAGCTGGTTGAACACGCGCCGGTTGGGAGCATTCAGATAGTCATCTCGCGTGATGCCTTCCTGGCGCATGCTCTCTTCTGCTTTGGCCGTGTCTATCTCCTCGCGAGAAACATTCAAATCACCAGTAAGCACAACACGTTTCCCCATGTTTGCAAGATTGCGGATTCGTGTGTCGAGGGCAGTGAGGAAGCCATAGCGGAAGTCGTCACGAAGACCATTACTGTTTGCAGGACTGTAGACGCCAAACAGCACAAAGGCAGGGAACTCGAGCACTACACAGCGGCCTTCAGCGTCTAGGGCGGCAGGGTCGACACCGAGAGCAGCAACCTGGGTGGGCGTAGGGTAGCCACCAATGGAGGCGTCATCGGACTGGTCCCGGTAGGGCGTGGAGGAGCCCGGCGGACACAAGACACCCAGAAGGCCCTCTTCTGCGCGGATGGGGGCACAGACTGCCTGGCGCGTGTAGATGGCGACGCCCGAGTAGCCTGGGAGGGGTCAGTCCGGGGCGTGGGTGGGCGCGGGGGTCGTGGCTGGGGGACGTCACCCTTTTTGTGTTTGGGCAGGCTGAAGTAGCAGTCCCAGCCGGGCACCAGAACCATATCGTCGGTCAGGTCTTTTCGTTGGATCTTCAGCTCCTGCATCACGACGATGTCGGCCTCGAGGATGTCGAACATGGCATGGAAGGTGCGCTGCTCGCGCCATGGCTGGTAGCCAAAGGGGTTACGGATCCCGTTGACGTTCCAGGTGGTGATGCGCATGGTGCAACGAGAGCCTCATGGCGCTGCCTCTCGATCCGCCCTCTTGTCTAGCCCCAGACGCGACCGACCAGGAGCATCTGGGAAACGGGTCGCGCACACGACGTCACGTTGCTGGCGCTGAAGGGCTAGGCCCGAACAGGCTAGGCCGAGCACGACGGCCGCCAAGCTCGTCTGATCGTAAGAGCTCCGCAAGCTGGTTGCGTCGGCCAGTCCAAACCTCACCTCACCAATTGCGCCCCAACCACGCCCATTCCGCCCTCGTCCGCCGCCATGCTTGCCCAGCGCAGCTTCCTCCGCGCCAGCCAGCGTCTGGCCCCCGTCCGCGCGCCCCTCCGCCGCCGCATGTACAGCAGCGAGTCGCCCAAGCAATTCGCCGGAGCCGAAGACAACGAATTCAACCGCGAACGTGCCCGCATCCAGGAGCACGCTGCCGAGAGCGGCGGTATGTCCCTGCCTGCCCCAAGCGAATCCGCCTACTGACCACAAGCCTCAGATTTCTGGTACAAGCTCACCTGGTTGTATGTCTCCCCTCTCCCCTCTCCCCTCCCTCCGCCGGACCCACCTCTGACCATCACAGCGTCGCCCTTCCGTGCCTGCTCGTCGCCGGCGTCAATGGAAAGATGCGGTGGGATGCCCACTGGGAGCACAAGGCCCACGAACCCCCTATGGAGGAGAAGCCGGAGTACGCCTACCAGAACATCCGCACCAAGAACTTCTTCTGGGGCGATGGTGACAAGGTCAGTCTGTTCCCCGTCACAGGCCCTGCGTCCAAGAGATAGCCGGACTTATTCTGGGATTATCCCGAGTTATCTGTTTCTCGTGGCACTACGATTCTATACCGTTCGCTAATATTGAGCAGACACTGTTCTGGAACGACAAGGTCAACTACCACAAGAAGGAAGAGTAAGGAGTACGTTCGAATGGTTGCTGAGCAAATGGTGACCTCTACTTGTCGGTATTGTACATAACCTCTAGTGCTCATGTCGCTAGCCAATGCATTCCATTTGTCTTGTTCAAACGTCCGAAGTTCCAATCTCAACGTCTTTTCATGCAGTGAGCCGTTCAGCATGTCCAAATAGACTCCCGAATGGTTAGCTCTACATGGGTGCGGTCATACACTAGCTTCTCTTCGTGTTATTGCGCGCAACACGCTCCACTCCGCTTTCCCACACTCGATTATGATTGTGCGCCCATTCCTCTGCCAGGCCCTCGTCTCCACGAAGCTTGGCGATGATTGATTTTTTCATAAGTTGCTCGCATTCAGCTTCGACGTCTTCGGTCTTATGGAAATCTGTAGAGTTTTTAGTACGTCGGTAAAACTTTACTTGACGGTTCACGTGGAACTTACATTCACGAGCTTTGTCGATGCACAGTTCGGCACGGCTCACGTGTATTGCTCGCAAGCGAAGATTGCCAGGGATTGATGCGTCAACGTCTGCAAGTCCCATGTATGCATCGCCCATGTGCGAGTACAAAGTTGCTGTAATGTGTAGGTCGCCGTTCTCGAGTGACTGGGCTTTTATCAGCACTTGTTGAGTCTAAGGCAAGAGCGGAAGTACCTTGGGTATTACGGCGCCTAACAGGCGCATTGCCGCGTTATAGTCGGCGTTCGAATTCAAAATATTGGCCAGGAGGCCTATAGCTGTGAATAAGCATGTTGTTAAGTGCGCCTTGAACGCTACACTAGCTGCTCTCAGAGCAACACTAAAGCCTCTCTCAGGACAACCGACCCTTCTACATAAATCTGCTTTCGTGTTGAGCAGAGATATGCGTTGCACAATATCAGCGCCTTCGTCCCTCAACTTGACGGACAGCTCTTCTATAGCATCCCATGCTTGCAAATATAGACCGCGCGCCACGAAGCTCTCGATGCGTAATTCACAAACAAGCGAGACCAGCTCAGGATCTGTTGATGAATCTGGTTGTAAGCAGGATAACAGAACGTCGCAGGCTGCCCAGTCTTTACTGTTTGCCGAGTTAGTCCATCCGAAAATAAGAAAAAGAAACCCCCCACTTACTGCCGTATAGCTCTTTTCAATTTCGTCAGCCCAGTACAAAAGTAAATATACTGGTGAAATTTGAGGGAGCGGTGCGTGAAGTGCTCTGCCGTTGCTAGGAGAGCAAGGGCTTCATCATAACGACATTTCTGCAGCGTCTACAGACAATCAGCTTAGTTGGACCTCACATGACGGAAATGCTCACTAAAAATGCACGACGACCGAGTGCTCTGATGCGTTCGTCCATGGGACATCCACAGTGGTAGCAATCGAACAAGATTTGTGTTTTCATCTCTGAAAGACTTGTATTGCCCAAACGAGAGTACAGTGCTGATTGGAAAAGTAGATGGGCGCCATGATTTCCAATATTTTCCTGGAGATTAAGATGAGATGACTGGTATAGGAGCTCGAAAGCACGAGGAACAGAATCGCCCTAAATGTGTCAGCCATGCAACATTCACAATTAATCGAACATTTCTTACCGAGACCAAGTACACTTTCGCTTCATTTAACAATGTTGCGCTTAGTAAGCTGTGATTCTTCGTCTCTCGGGCTTTGGTTTTCAAAAAGGCCAGCCCTTCTTTCTCGGATCCTAGCATACCAATGTATCCAGCTTTTCTCATTTGTTTCGGGTACACCTTGCTCATGTGATTTAGCCAGTTCAAGCTAAAGTTGAGACAGTGTATGTCTTGATTCTCCCTCGCTGTAGCCACAGTCTCGTTGATAGCAGCAATAGCCTCGCCGAAACAGCCAAAATCGGCCTGGAGAATGGCCATGTGTAGCAACGCATATTGATAATGTATCCGTTCTCGTGCTTGCATCGCACAATCAAAGTAGCGGTGAAGGTTTTCGAAGGCGGAAGAATAATCACCAGATTTCCAAGCATCGAAGAATAAAACCAGATGCGTTTGTCTTGGAGCAACGTCAGACGATTCAAACAAATCACGCAGCGGTTTCTTCATCTCGTTGGGTACGCGACAGCCAAGCCCTATAATACTTTAGTAAAGCGACGCAGTAGATTGAGAGTTTACACTGACGCTGTAACTTGTCGAGTTGGAATTCGAGTACGCGTTCCAAGTCGTCAACACTGAGTGGATGAGACGCGGTTCCACCCTCCACCAGGCGACCGTAGGTGATGTGAAAGAGAGCCTCACCCTGACCTACCCCCATCTCTGCAGCCACATGGTCTAAACTCAACGAGGTCGATCCAGCCAATTTTTTCAACGAAAAAGCGGTGGGTGCGCGATAGCCCACAAAGGCACACCAAAGCTTAACAATGTCATCGAAAGGAAGCCGTACAAACTCCAGACGGGCTCGTCTGATAAAAGCACCAAGAGGTGATGTCTTTGATAGCCGTATATGTTTATGCCTGCGCTCTTCAGATGCTTCTTCTTTGAAGGAGACCAGGTAGTCCCCCAACTTATCAAACAAGCCGAAGAGACTATCTATAGATCCCATGTCCCACATGCAGTGGAGAATTTCGTCGAACAGTGAGCGCCCTGGCATATTGGTCGGGAGACGGTGGAGTAAATCCTTGAAAGCCTGGATTGACAGTGTGACATCTTGTTGCTCCCCACACGCGGGGTGCGAGCAGCTGAGGAAATCGGTGCAGAGGTGTGCGACACAAGAAATGAGAGGATGGGTACGACGGTTGAAGAAGAAAGATCTGTGTCGCAGTATAATTTGATGAGGAGTAGAAGGCTGATCTTAGGCGCGGTGAGATACCGCGACCTCGACATGGCAATGCGGTTCACTTTGCCTGAGGCGCTAGTCGTTCAAGATGCTGTCCACTCGCAATCCGTGAGCTATGAACAACGCAATTTGCATGCCCACAGAAGCTTTATTGTCGCCGTAAATTGATCTCCAAAGGTTGAGGTGGGTGGGCCATGACAAGTGCGTGGTAGGGAAGTGACCAAATTGGGAACGCGCAAACCGGCTCAGCGCTTGGACTGGAGCGCCCGCCTGCGGGCAACACGCCATCATGTGATCGCGTGCGGCCCGGGCCCGCGGGCCCAGCTGGGCATGGGCATAGATTTAATTCTTTAGCTACACATATATCTGGTACAGAGAATGCCTCCCTAGTTTGATTCATAATTCGTTCAACTTGATGAATGTTACTATATACAGTTTGAATTACGCTGAGCTTATAGCTAGTAATTTCCCCAATGATCTGTTTTCATCAAAGCAATTTATGGATACAGATCCGCAGTGTCGAGGGCCACTTTTGATTCCAATAGTCCCAACTATGCAGAGGGGGCATCACGAGGATCTCTTGTGGACGTCTCGATCCGATCGAAGCCGCGCCCTTTCGTTGAAGACACAGGGAGTCCCGAGATCGCACCTGTGACTGAAGCCAGGATGTGATCATCGCTACCGGCGTTGGTCGCCCACACCTTACTTATGCTGAGATCATACGGTCCAGGTATGCGATCAATCAAGGCCATGCCTACGGTTCGCACCTTTTGTGTGAGCATTTCCCGTTGTGGTTCAACCACTTGGCCGTGATTAGTGCGAACAAACTCGTTCCACTTGATCAATACTGTCTCCCACTGCCCAGGCGTTTTCGAAAACAAGCGATGCTGATGAATGTCTGTCGGTACAATGGACTCAGTCTGGACGTTCACAAAGTACTTGCGGCCGTCGGACTTGAACTGGATAGCTAGATAAGAATACGGTTCCACATCCCACAGGGTCTTGCCAAAAATAGTGAAGCCGCGGTCAAGAGTGCGCCATCCAGCATAGCCAGTGCGCTGTACGTGCGGCTGATCTTTAGGCAGCTCGACCGATATATTCCCATGGAAGCGGGCGTGCGCAGGGATTGAGGATGCGACCGGGTGGAAGTCCAAGTTGGCGGATGAGAAACCGCCAATATCTTTGTCGCTCATGCGTTTACATTGCATCACGGCATCCTGGGAATCGAAGAGGATCAGCGGGAAGGGTTTGGAGGGCGACCGCAAACCCTCGAGCTTGAGTGCTAGTGGCGTTAGTCTTTCGATAAGCATTGCAGAACAGTGTCTGCTCACCATAATTGGAGAGTCTCTTGAACTCGTCGACGCTTCTCTTGAGGAAACCTGGTGATCGCATCCTTGTGTTTTCACATGGGGCGGACGTGGGTGGATGTTGTGGCAGAGGCGGAGGTCAATGTGACGCAAAGCACCGACCGCGCATCGCTAGGCCGGTTCCGGTCCCTAAATTTCTATCCAGCTGTTCATCAACGCCTCTCCTTTCTGCATTGCCTCTCTCTTTTCCCAGTAATATCAAAATTTTGCTCCAACCCCGGCCTCACAGTACTTCCGGCTGTGACTGCAACACCTCAAGCGCCACTGCCGTTTCGATGAACCACGACCACGCGCCGCGCCCTCAAACTATCCGCCACGATCCCAGTCTATTCAAACAAACACTTCTCCCCCAGTCGCGCGAGACTGGTGAAGTCGTGCCCCCGAAGCAGCCAGATGGCGCTCCGGTAGTAGCCACGGGCTCGCCCTTTGCAAAGTCATGGGCGCACTTTATTGCCGGAGGGTACGACTGCGATTCCCCAAGACACGTCCACACTGCATTCATACTTATGCAAGCACAGGCTCGGTGGAATGGCGTCTGCGACTCTGACTGCCCCTCTTGATGTACTCAAAACCCGCCTCCAATCCACATACTACCAGCAGCACCTTGCGGCTGCACGAACAGCTCGCGGCCTGCCACCTATCGAGACAATGACCTTTGCGCGCAGCTCTTTGCTCCACATTCGAGAGACCGGAGAGATCCTCTGGCAGGTCCCTAAGGCGGAGGGCTGGCGGGCACTGTTTAAAGGTCTTGGCCCAAACTTGATTGGCGTTGTGCCTGCACGCGCGATCAATTTCTACACATACGGCAATGGCAAGCAGATCATAAGTAATTACTTCAACAACGGGAAAGAGTCCGCATGGGTCCATCTCTGCGCAGCTGCCTTTGCCGGCGTCGTCACTGGTACAGCGACAAATCCCATTTGGCTTGTGAAAACCCGACTACAACTTGACAAAAACACACACGCTGATGGACGGGGCCGCCAATACAAGAATGCGCTCGATTGTGCAATGCAGACGCTGCGCAAGGAAGGCATAAAAGGTTTATATCGGGGTTTGTCCGCAAGTTACCTGGGGGTCACAGAGAGCACTTTACAATGGATGCTGTACGAGCAGATGAAGATTGGTCTTGCAAAGCGTGAAGAGAGGGTAGCGAATAGCGGACGGCCACCTACGACATGGGATCAGACCGTAGCTTGGACGGGAAAACTCTCTGCAGCGGGTGTGGCCAAATTTGTTGCTGCACTGATTACTTATCCTCATGAGGTGAGTCGAAGCATACAACCATGCTTCGGGAGGGAAACTGATATATGGACAGGTTGTGAGAACTCGATTGCGGCAAGCGCCTCTCCAAAATGGCCAACTCAAGTACACTGGGTTGGCTCAGTGTTTCAAACTGATATGGAAAGAAGAGGGAATGGCAGCACTTTACGGCGGACTGGTTCCTCACATGTTCCGCGTCGTACCGAGTGCTGCAATCATGTTCGGCACCTACGAGGCAGTGCTAAAACTCCTCGGTGCCAGCAGCAACCTGTGAACATCTTTTGACTGACTTATTGTGTCCTAGCCCTTGTGTAGAGGGCGTTACGAGAGATAGGAGAACCACGACATGATGGCGTAGATACCCACCCTTCTCTTCGGTCTTGTATATATAGTTCCTCTCTGTAATTACCGGGACTCGTTGTAGAATACTGTACTATTAACAATGAACGCGAGGCTGGGATGTACGGACCAGTCTAGGCACGAAGAGCGTGCTTTTGCTTTTGTAGGATGAACTTAACGCATTCAAATAAGATGTTCCACTTACAGGAGGAGTCTTTTGCAATTGTTCATACATGAATTTCTCATCTGCGACTGGGCACAGGTCCCGTCCCCCGAAGCTCACGTGACAATATATTTCTAAGGATGCACGGACTCTCCGTGGTTCGCCGCAACCTTTGAATCTCGCGCAAATGATTCCATGCGTTGCGCCCGTACAACTCCATGTCAACACACTTGCCTCTCCGGTCATACCGGCCACTGCATCGGCAGTGTCTGGTACAGGCATCCTCGATACGCTACTTCTCCTCAACGCAGAATAATTTGGCAAGAGGCCCCCGCGCTGCTCAGAGACGTGTCGACCCCGTCGTAGCGGCAACAACATCGCGTCAGCAACAGGGTAAAGCTTCAAATGCGCTACAAGAAGCGCAGTTGAGCGATGAGCGCAATGTTCCAGAAGACATTGGCCTGATTCCTGGTAATCTCCTTTTCCCGTTCGACACACGCGAGGTTCGGTCGTTGACGCAGAGCAGGTACCTTCGTTCACGCACCGCTGTTCCCTTTGACGCAGTTTTCTATCACAGGACGCTTGTGGTACGAGTGGAAATGGATTAGATCACGGGCAGCGGCCTGGTTTCAGTACGTCTTTCGCCGTCTGGGCATGCAGTCGAGCAAAGTTGACCATGAGCAGGTTGTGGCGCTTCAGGCGGAGCTTCAACAATATCAAACCCCCTGTGTACTGGCTGAGCAACCGCGATCAGCTGAAGCATAAGGCTGTGGAGAAATACATGCATTTTTATGATTCATTTGCGAAGTAAGTTATATTGTGCATTGGCCATTGCACTTTCCCTTCTATGTCATTTTCGCTAATCTTCACAGGGCCGATTCCAAAGCAATATCGCAGATATGCGTTTCTGGTGTAGCCGACAAGTTCAAGGCACGTATAGACACTCGTTCGCCAGGCGTACAAATGCGATGGGAAACGATTGGCAAGCCAACCTGCACGATCGTGTCAAACGTGGCAAGCCCTTTGTCACTCCCTGGCTACGAGGAAACGGGATTACATCAGGTTGTCTTCCGCATTCGAAGTGACCAAAAACTCAGGATATCTGGAACGCATGATGCCCACAATGATAGTGGATCGGAATTGAATCCAACAAGTAAAGTTGAAGAGTATATGGTCATGCAGAGGCAGTTCGTCCGTGGCTCGGCCAAGAATTGGAAAGTTTGGGGCTTCATCGATGCCAGCACACCAGCCTCCATCGAGCGTGGCGAAGAATACGCAAGACAGGTGAATGCATACCAGGCCGGGCCGGCTTAGAGGAAAGATAGCGGCATCGACATATCGAACAAGGTAGCTTGCGCAAACACATTTGTCGGTATGTGGAGACATCTTCACGTTTTCGCATTCATGGTATGTATGATAAAACGTACTGTAAAATAGCACATGTATAGTTTGCGTGTACTTGAATTCATTGTAAATTATCTAGACTACAGCGGATGAGTCTGTGAAGATGAGAGTACAGTTCTGTCCGTAACCATCAATACCTGAACATAGCGGAATCCCATAATGCTGGCCGCTCACGAAGGAGGCACAGCAGATGGAGCTTCAGTGCCGGAACCTCCAGCTGCTCGAATTGGGGGCGGTGGTAAAAACAGGGGCATGTAGGACACAAGTAGGGACATGACTGGCGCAATTAGCTGTGACGGCTTGCTTCTGCTTCAGCAGCTGACT
```
