## Supplementary Results for "A draft genome of the ascomycotal fungal species *Pseudopithomyces maydicus* (family *Didymosphaeriaceae*)": assembly.json (part 24 of 75)

```
AACACTTCACATTGACCACTAGGACACGGTTCTCAAGTATCTTGGTCGTAAGTGATTGTGAATTGAAAACATCCTGCTCTTGCAACAGACTCGTTGTGTTTCATTCACACTAGAGAAAACAATGTCTTCCTCGCCTCTGCTCCAGGAGCGTTTGCACGAGTCCATTGACGAATCAAACGACCAATCGTCGAGCGTTCGCAACAATCTCATAGGTTTCTTCTCTACAAAAACATTCCATTATGCAGTCTTGCTGCTTGTGGCCTTGGACGTAGGATGCATGTTTGCTGGTGTGTGCGACCTTTAGCCCTTGTCTTTGCGAAACAACCACACGCTCACAAGTCACAGACATAGTAATCAATCTTGAAACATGTGATCACAAGACGCCCCAAGCCGATAGGGCGTTGGGAGCACTCAAACACATTAGCTTGGTGTTCTCGGCGCTGTTCATGCTGGAGCTGCTCGCCTCCATATGGGCGTTCAGAGCATCGTGCGTCGACTTGCTCAAGGTCACTAGCTCTTACTGACGTTTTGCAGCTACTTCAAGTCCAAGTTTCACGTGTTCGACGCCACGATCATTGTAGTCTCTTTCATCTTTGAGGTTAGTTTGCAGGGCGTTGGAGAGGAGGTTGCGTCTCTCATCGTCGCACTGCGCCTGCTGCGTGTAGTGAAGATCGTGGATGAAATCAGTGTTGGCGCAGAGCAACAGATGTCAGACTTGGAGCGAAGACTGGAGCTCGTCCAGCAGGAGAACAGGGAGTTGAGAGAAGCGCTGAGCCGCTGACAATGCGCGTGGGTGTAGATATGTTTCGACCACTTGTGGGGGTGCATTGCTGTTTTGATACTCTTACGAAGCTGAATAAAGGGGGCTGTCGTGGTTGGTTGATTTCAATTCGCTGTTTGCTGTCAGTACCCTGTGCGCGTACTGAGTGTCGTACCGTTCGATAAATGGATCTGTCCCTTTCAGGTGACTGCGAAGTCGAAGGTTGTACAGCACATCACTGCTGAGGCTTCTTTCGGAACCGTCGAGCGTGATTTGACCTTTTACCAGAGATGTGCATCATAAAGGGAATTGTGCATGTAAAAAGAAGCAATCTAGACATACCGTTGGTAAGCGTACAATGTTGCGGATAGCATAGTGGATGGCCGTGCTGGATGGCTATGCGAAAGCAGTGCGGGTGGAGGTTTGGGAGACGCGGTGCAGGTGGTGGCGCGTATGCGGGTGATGAGCTTAGCTCAAGTGTGCGGGAACTGCCCCGCGCCTGGCTCAAAATAGAAAGCGCAGAGTGGCCATAACGAGAAAGGCGCCAGCGGACGGGGAGATAATCCGCGACGACGTTTCCTCACGTTCCAGCTCGACACCCCCTCTGGCACTGAAGCAATGGACTTTCTCAAGTCTGCTGTGGCCTCGGCCATTTCCAAGGGCCCCGCGTTTGGCTATACCTTTGGCGACCGCGTGGACATTGACGACTCCATCTGGACTTTGTACAACGGCACGAAACGAGTAAGGTCCGACTTGTCGCGCGAGTCTGAAGCAAGCGACTGACACTCGCTACTAGGAAGACGGCTCCAAGTGTAGCATATTCTCCTTCGACGTAGCGGCGAACAAATCACGACTGCCCCTCGCTCGAAATGCCCTCCGCAAGCTACGAACCTTGCGCCATCCAGGTGTTGTGAAAGTGTTGGATACAGTAGAAGTAGGACGGCAAGAACGCAGAATGAGACTGTGGCTGAGAGATACCAGACAGACTCGTACATTTACATTGCCACCGAAAGACTGAGTCCGCTCAGCTGGCACGTCAAGCGCAAGAGCCTCACGGACGAGACAATCAAATGGGGATTGCACAACGTCGCAAAGACCCTCAAGTTCGTCAACACAGACGCCACTTCTATACACGCCTGTATACGACCCGCGTCCATATTCTTCAGTGAGAGCGGCGAGTGGAAGCTCGGCGGCTTCGATGCACTGAGCTCTGTGAAGGAAGATGATGCAGTACTACCTACCTACGGAAGCCTTATTCCGGATTCGCACCGATACATGCCCCCGGAAGTCTCCAAAGGTGGATGGGAGGTCATAAAGCAGAATCCCGCACATGCAGTTGATTCTTATAATTTTGGAACGCTCATCTTCGAAGTGTTCAATGGCAGTTTCCAAGGGAGTGACCAGCTAGGCCAGATGAAGAACATTCCTCCGAGCATGCAGCAGATGTACAAGCGTCTACTCAACCCAAATCCAAAGGCACGAATGAGCGTCAGCCAGTTTCTCGACTCCGGCAAAAGAATAGGGGGCTTCTTCCAGACACCGTTGATTCAGGTGACCGAGGATATTGAGAGCATAGGCCTGAAGTCTGAAGACGAAAGGAATGAGGTTTTAGGGTTAGTATGCTGAACCACTGACCATATTCGAAGCTGACACCAACTTAGTAAACTCGACGAGGTTGCCGACGATTTCCCTGCCGACTTTTTCAAGATGAAGGTACTACCAGAACTACTCAAATCTGTGGAATTTGGTGGTGGCGGTGCCAAGGTCTTTGGTACTGTCATGCAGATCGGGGCGAAGCTCTCCGATGAAGAGTATGAGACACAGATTACTCCGGTTGTCGTACGATTGTTCGCAAACCCCGACCGCGCTATACGCGTATGTCTGCTCAACAACCTTCCTCTGATGATCGACCATCTGCCGCAGAAAATTGTCAACAACCAAATATTCCCGCAAATGGTCACAGGCTTTACCGATGTGGCGCCTGTGGTGCGAGAGGAGACTGTCAAGGCTGTTTTGGTCATTGTACCAAAGCTTTCTGATCGCATAGTGAACGGAGAACTGCTGCGACATTTGGCCAAAACTGCGAACGACGAGCAAGCCGGTATTCGTACGAATACTACAATCTGTCTTGGAAAGATTGCTCGGAATCTAGGCGCAAACGTGAGTCTAAAACTTCCTTCACTCTGGAAGCTAGCTAATTCGAAATAGAGTCGAGCCAAAGTCCTCTCTGCAGCGTTCGCGCGATCATTAAGGGACCCCTTCGTCCACGCACGCAATGCTGCATTGATGGCCCTGTCTGCTACGGCTGACCTGTTCAGCGAAGAGGATTGCGCGTCGAAACTCTTGCCTGTTATGTGCCCTGCCCTGGTTGACAAAGAGAAGGTTATCCGTGATCAAGCTCAGAAGACCGTGGAAATCTACATCACCCGAATTCGCAAGTACACTGCAAATATGCCTGACACGGTACTGCCGTCTCCCTCAGCCACATCTACATCGGGCGGTCCCGGCGCCCCTCGTATGGGCACCCCCGCGGCAGATAGCGGGTGGGCTGGCTGGGCTATATCCTCTTTCACGAACAAACTCGCCGCAGCAAGCGGGCAGATGCAAGCCGGTAGTGGTCCCGCAAATAGTGCTGCAGACCAGCGCTCGCAATCCGTGCCCCCACCCGCCGTTCCCACTGCAAGCAAACCTACCCTGACCCCATCGAACCGACCCGGCATGACACTCACCAAATCTGCCGCTCCGATACCGACCATCGCGAGTCCAGATCCCGTGGACGCGTTCAACGACGAAGCAGAGGACTTTGATGGTGATTGGGGCGGATTCGGAGATGACGCCACCAGCAAAAAGCAGGAAGAAGAAGAAGATCCATGGGGTACACCAAACATCTCCACAGCGACCACCCCAGCAGCAAACTATGACGACAAAGGCGAACCAGATTTCGCAGGATGGCTAGCCGCACAATCGCAGACCAAAAAGCCAGGTGCCAAGCCGCTGCCAAAGGGTCTAGCAAAGTCCTCCACGGCACCAAAGCCAACGACCGCAACGAAGAAGCCCGTCGTGGCAAGGACAGCGGGTGCGCCAAACGTGAAGAAGGTGGTCGTAGCACAGCCGAAGAAGGAGGTCAAGAAGCCGGAACCGAAGGCTAATGAGGACGAAGAGGAGGGATGGGGAGACGCGTGGTGAGGGAAAGAGTGGGAAACGCAACGTTCGGTGTGGGTCGTATATATACCCCTTGTTTTGCGCTGTATGTGTATTTGGGCATTGCGGTGGCGTTTATACATAGGGTTTAGATGGCGGTGATGTTAGAATTGCAACGATGTTTACAGCATAGTATATCGGGGATTGCGTTCAAGTGCACATGTGAATTGAAATGTACCTACCTAAGTAGGCATCCAGGCCAAGGTCGTACGATGGTATAATGCATATTCGAACCGCACAGTCCTGCCTCGCTCGCGTGCTGGAAATATCCTCTTCATTGGACTCCGAGGGTTACAGTATACTATCCTCCTTCCCCATCGGGTAATGCACCACATCCACGTGCACCAACGTCTGGTGAGAGAAGGGATCAACGAAAAGCCCATGGCGCTTCAGCATGAATAGAAATATTCCAATTCTGCAGGAAGGAGACATTGGAAATCTTGGAAACATGTATATATATATAAACACATAGTGTCCCACCTCCACGACGTATGAATTGACATACAGTAGTTTCCTCGATTCCCCTCGCTACATACATAGGCACCATGCGTGTCTCCTTCGCCCTTACCCCCTCCTCGCCTCGGGCGCAAACATCCTCCTCTCCAATGACGACGGCTGGGCTCAGCTCAACATCCGCACGTTCTACAGCGCGTTGACGGCGGCGGGCAACTCGGTCGTGTTGTCTGCGCCGGCGGATAATAAGAGTGGAACGGGTGAGTTTTGGGTTTTGTTTCTTGTTTCTTGCTTCTCCTTTACATGCATATATGCACACACCACATATGTACATGTACCTTTTGTCTACTATACTCAATCCCTCCAACTTGGTCTCATCTTCAAGACACGTTGTGGCTCCATCTCTAATCATTGTGCCAGGCTCAACCGACCAACCCGCCACCACTGTCGGCTCCTCAGGCTGCCAATTCAAAAGCTGCCCCGCCGGCAGCCCAGCCCAAGGCTTCAACGCGTCGAACCCGCGCCTCAACTACGTAAACTCGTACCCCGTGACCGCCGTAAAATGTACGACCCGTCCCACTCCACTTCCACCCTTAATCCCATCCCCCTCCGTTACTAACCCCCACCAGACGGCCTCACCACCCTCGCCCCCCAATTCTTCACCCCCTCCTCCCCCGCCCTCGTCGTGGCAGGCCCCAACATCGGCTCCAATCTCGGCAGCACAACCCTCGTCTCCGGCACCGTCGGCGCCGCAACCTACGCCGCAGCCAACGGCCACCCCGCCATCGCCTTCTCCGGCGCCTCCGGCTCTCAAATCTCCTACCTGACGACCCCGATCCCGGCCTACAGCACCATCTACGCGTCGCTCGCCACGCGCCTCGTCTCCGCCGTGCTGGCATCCGGGGCGCCGTATCTCCCCGCGGGCGTGTATCTGAATGTGAATTTCCCGGCGGCGAGCGGGAGTTGTACGAGTGTGGGGGCGTTCAAGTTTGTGCTGAGTAGGGTTAATGGGGCGGGGTCTGGGGCGGGGGCTGATGTGAGGACGTGTGGGGGGACGAGGTTGCCGACGGAGAGTAAGGTTACGGGGACGAGTGGGTGCTATGTTAGTGTTAGTGTGGGGGATGCGAGGACGAAGGGGGATGCGACGAGTGTGGAGCAGGGGGTTGTGTTGGGGAAGTTGGGGGGGTTGTTGAGTTGTTTGGCGTAGGGGAGGGGAGGGGAGGGGAGGGAGAGAGGCGGGGAGAGGGATGGCATGGATGTAGTATTGGATGAATGAATGCTAAAGTTTTGTTTCTTGATCGGTGACTGTGTAGCGTTTTTGTAGTACGGTATATTGGTATTTGAGAAGAACTTCGAGACATTCATATTGGAAGAACAGGTGTAGCCTTCTTGATTTCGTGATTTTGTAACATTGGAGGCTATGGTTGGTATCGTCCCTCCACATGTTACGTGGATGTCATCCATGTGGACGCAGTGTGTATACGTTATCGCGTCAAGTCCAAGGACAAAACCTTTACCGCACCTCAGCCATCTGCGGCCCATTAGCAGCAACCCTCTTTGCCTCCTGTATCTCCAGTCTCGACATCTGCAAGCCTGTCAAGTACTCTCCAAATTGTCTTAGAATCCTCTCCAGACCAGCTCTGAGACACTCCCTCACTTGTTGCACCTCTTCAACCTGCTTGCGTTGCGCCTCAGGCTTTGCCAACGTGTCAAAGTCTGACCAGTGGACACTGAGCTTCGCCACATACTCGTCCAATTTGTTCAACGCCTCGGTGAAAACGCGGACAATCTGGGCAACCTCGTCCTGCATGCGACCGTATTCGTCCTCCAGGAGACTGCTCACGGTAAGGTTGGCAAGGATTGTGATAGCATGAACCAGCATGGACAGGCGGGAATAAGGCGCGCCGGTGACGATCATGTTTGCACTGCGTCGCAAGCTGTGGCGGAAAGGATACCCGAGTGGCGAAGCCATAAACTGTGCGTAAAGGCCAGAGGATCTGGCCTCGACTTCCTCGCTTACATTTTTGAGGTGTTGGGATACTTCAGCCGTACCCTTCTTCACGTATTCGCGGGTCTTCACTCCGTTCTCTGGCGAGGAAAGCGATTTGGCAAAGCCGCCTGCTGCATCGGTAATCATTGCCCGTGTGGTTGTAGGAGGGACACCAGGCCCCTGGATGGCTGCGACTCTCAGAGGTGGGGCGATTTGCGGCACGAGGGAAATGGCCTGCAGCTGGGCGTTCTTCTCAGCTTCGTCATTCGGACGAAAGTGTGGGTCAAGACCAATGTTAAGGCGACTGATGAGGAGTTTGACTTCAGAGAGACAGACATCGACAACCTGCTTGTGAGTCGCCCCATTCTTGCGATTAATCTCGCTGTAAATTGTCTTGCGACGATCCAGGAAAGATTCTGTGATCAAAGCCAACTCCCAGAGCGCTACGGCTTTGATGGTGTTTTTCTTGCTCTTGAGTCCCTTCAACAGGCTGCCATTTGGATCCTTGGAATCATTGGTGATGGGCTTCCCGTTCTTTAGCGGTGGCTTTGCCATGTTGAAGTCGAAAGTAAAGTTGATGAACTGCCACATGAACAAGAGCAGAACCCCTTCCACTAAGCACATCAAGAACAAGGGTGCGAACGGTGGTAGTGTGTTGGGATTGGGCCTGGATTTGGAAAGGCTAATCATGAGCACATTCCTCGCAAAGGAGTAATACCAGGGCCATATCTGATAGCGCAGACCGAACATGTATACTACAGAGCCTGCGACAGTAATGGCTCCCGACCAAATGACGGAATTCTTGGCTATGGTAAATAGCTTTCGTTGTATAAAGAGACTGAGTCCAGTCCATTGCGCGATCAAGACTGCTATAGCATTCGGCTCTGTGGCTTTCGTCTCGCTCCCTCTTGCGTTCCCGTCTGGGTCTTGAGGAAGTCGATCCTATCATAGTCGCGCCACAAGTGGACTCCACTCTGGACCAAGGCGAATACGAAAAACATGTAGCGTAGGAACATGGGTCGCTCGTTCAACCGGAGTCTTTCGTAGTTCTTTCCTTGATCGGTATACCCAAGCTTCTTGCTTCCGGGCTGTGTCCAGATGTAAACCTCGGCGTAGAAACCTGCTGACAGCGCGTAGCAGAGCACGGTCGCAATGGAGCTGGTGGTAAAAGCATATTTGGTGAAAGTCTCCCATCTAGCTTGGGTATTCCGTTCGCCGATGTGGTACTGGGCAATGCGGAGGATGAAAACTATGAGGGCGGAAACAAAGAGTAGCAGGGTACGAATGCCAACGGGCCCGATGGGAAACCACGACCACAGGTCTGCAATTGCACATTGTGTTAGCGGGGTTTTGTGCATTCGCAGGGTCTACGTACAATGGGACCATTTCCCCTGCCAGATGGCGGTTAGCCAGCAAATGAAAAAGGTGTATGAGGCTGCTTTTGTGAAGCGCTTGTGTAGAATTGGCGTCACAAAGTCCCGGTACGGTCGCGTCGCCGGCTGGACGGCGGCCGGGGCGGCTGAAGACATGATGGAGGACCTTGGATGCGAGCTCGAGGACAGGCCTAAATCATCGCACGGAAAACCCAACACCACAGCCGCGAAGAAAGGGAACAAAAGAGCGACAGGGAAGGTGGGGAGAGCTGGCGGACGCTCGTTTGTTTGAACAAAACACTCGAGGTCGGAGCTCTGAGATATTCCTGCCGCCGATTCCTGACTAAGTACGGAGCTGCCTGCAACAGGGGTGGCACGTGCACCGTTCGTCATGCCCAGGCACGCCCGCTTCCAACTTCAGGTGACGACCATCGGACCGACCAGACACGGCGAGACAGCTTACGACGCCCCCAGGCACCAGTCCGCACATATACCGCCCATCGCGCATCCAGAGACCCCACGTCCACCCCCCGACCCTCCCAAAACAGCGCGCCCTCGCTATGTCGTTCCAGCACTCGTCGGCGCTGGAGTCGCAGCCAACCAACTGGCGAAGAGAGGACGACCCACAGTACGCCGACGACCCAGAGTTCCGCGACTTCGCCCAGAAGCTCGGCGACGACCTCTTTTCCCTCACCAGCGATGTCTCCCGTCTGTCAAACGAGACCGCGAAGCTCGGCACCTCCCGCGAGACCCCCAGGGTTCGGGAGCGCGTGAGGACCACCTCGGAAGAGACGTCGGACAAGTTCAAGGAGATTGGAGAGCGTCTGAAGAAACTGACAACATGGCCGGATGTCGGGGTATGAAGGCTCCATCCCCCTTGCCAGCGGATACGGCGCTAACGAAGACAGCCCTCCCAACGCTTCACCCAGTCCAAGCTCAGCCGCGAGTTCAAAGCCACCCTCACCGAGTTCCAGCAGCTCCAGCGCCAGGCCATAGAGAAGGAGAAGGCCTCCAACTCGGCTGCCCGCGCTGCCCTCCAGGACGCAAGCTCGCCCAGCGAGGAGCGCACCGAGTTCGAGCAGCAGCAACAGCAGGAGCAGCTGCGTCTGGCGAACCAGGACGACGTCGACTTCCAGGAACAAATGATCATCGAGCGCGAATCCGAAATCCGCAATATCGAGCAGTCGGTCGGCGAGCTCAACGAGCTGTTCCGCGACGTGGCCCACATGGTGCACGAGCAGGGCGCCCAGTTGGACATTATCGAGGAGAACGTCGAAGACACGTATACTTCCACCCAGGGCGCTCACGTCAACTTGAAGCAAGCGAGTAACTATCAGAAGAGCGCGCGGAGCAAGGCGTGCATCCTCTTGCTTATCCTCGCCATCGTCCTCGTCATCATCATCCTCGCTGTTCTATTGTAACCACATGTCGAGCGGCGACCGAACCCTTCACAGTCCCAGAACCCTGGGCGTGATTGTGTAGGATGTAACGAATCTTTGTACGGCTTTGGCTGGTACTTGCTGTATACTGCATGAGCATTTCTTTTGTTGGGCACTGATACCACGGCGCAGGCGGCGCTTGTTTGTTTCTTGGTTTCTACATAATAACAAGGTCACTTTTCGAGTAGATTGTTCTTTTCGTATCACTCGAACTATAGATATTTCGTCGTTATGCCGTTGTGTCTATCGATGAGACGATCCGTACCGTACCATCCGCCGTTTCGCCAACCACCGTTCCGCCCAAACATGCTCATCCCTCATGTAATCCGTGTCCCCAAATGTAACCACACAGTTATACATTCCTAACACAGTTGTTAACGACCGAAATCAATATCTTATAAATCCCCGAATCCAGGACCTGGACCGGGAAGCCTTGCTGTCAATCCCTACAAAGTGGCGCCACCCCGACTTCTGGCCCCATCCTCGCCCACAAGATCTCCATCCACATTCGCCATCCCATTAGCGTATCTGTGCCCTACCCAGAATTCGCTTCTCCAGCCCAATCACGCTGCCGTCCCATTACGCCGCCGCCCCTGAATACGACATGTGGCGCCCGAAGGATGCATGTTGTGACCATAACTCATGTCCCGTTTGTTTTCTCAGCCTGAGATGTATGTGGAATCCCCACCGTTCCCCAAGATCAAAGTCACAGTGACTGCACACTGCTCGTTCTAATGCACCACTCCGCGAATATATATCCCCGCCAGAACGGCGCCGATCGCCCCTGCCAAAATCAGCATGACCCAGAGCCGTTGACGACTATCTTTACGCCGCCTGCTTCGTGCAAGGAGCGATTTACGCCCTACTCGTCGTATCAGGCGACTTTGGTGCAGAGGGTTGGTGATGTGGATTGTATGTATTTTTTCTTGTCGTCAATGGGGAGGGGTTCGGGTTCATGAAGTATGTGTAATTACTTGCTAACTGTGCTGGCACAAAGGCATACCCCAAGACGTCGTATGCGCGGATTACTTCGGCCTGCATTATAACCCCGGGCGCTGTCCATCAGGCTACACGACGTTTGCCTCGAGTGTAGATGGTGATGCAACTGTTGCGACGTGTTGCTCGTCGTAAGTACACATACATACGTACATCCCGTGCTCCATCCCACTCCATCCCATCCCCCCGCAATCCCAGCAAACCCGTAAAATAAAAAAATGGAGAAGAGATGCAAACACACACACCCGCAAAGCTAACGCCCTCCCCAAAGCGGCTTCACGCATACCTCCATCTCCCCCTCCGACCCCAACCTCTCCAGCGCAAACCTCCCCACAGAACAATGCCTCTCCAGCATCACGAACCGTCAGACCAGAACACTCACCTGGGACACAACATCCACGTGGACGGTAACCTCGACGTTACTCAGTTCCACAAGCGAGGTCGTCATGTCCTCCATCCAACCGACGGTCGCGACGACGGTTATCACGTTCGGCGCGATGGTAATGCCGCCGCTGTACATGACGGCGCGGAGGGAGGATTTCCCTGGTACGAGTAGCGAGGTGGATTCATCTAAAGTGTCTACTTCGGAGTCGGCGTCGTCGTCGTCGGCATCTACATCTTCTCCCTCCGGATTCCCAAACCAGTGACCCGGATAAGAGTAGTACTTCCCTGTCTACGGGGGCAAAGGCAGGGATAGGCGTTGGGATTGCGGTCGCGGTCATCGTGGTGTGTGTGGGTGCAGTGCTGCTGTGGAGACGGAGAAAGAGGGAAGGTGGAGGGGTTGGAGAGGCGGAAAGTGTGCCTGAGTGGAGGAAGCCGGAGGAGAGAGGAGAGGAGAAGGGGATGTCGGAGTTACAGGGGGGCAAGGGGGCGCTGGCGCATGAGTTGGAGGGGAGGCCGAGGGTGGGGGAGTTGCCGTAGTACGTAGGTAGGTAGGTAGGTAGGTGGTAGATCTCCCAGCAGTGCTACTGAGGAGTGAACGAACATTGTTCCAGAGCACGACAAATGTAGATTCGAATTAACTTTCCATCCTCGAAATACTATATCAGTGCTAGATCAGCCTCGATCGCCTACACACTTCTAGCCTTGAACATTCTTGCCAGACCCACCGACACCTCACAAGGGTATACCGCAGAAAAACAAATCCATAAAGACCAAGCCCGAGTTCACTCGCCACGCTTCTCAACTGCATTCTAACTCACTCGCCACTCCGCCCATCTTGCGACACATCAATATGAATAGTCACCGAGTTCCCCACCTTATCCGAACACACTGCCGTCAAATGCGGGACATCGTACTCATCCCTCTGATGAAGCCCTTCCCTACACATTCCCACCGTCAGCATATATACAAGTAAAGTGCAACTGTCGAAGCAGAAAGAAGCTGGTATGCACGTACCTTGTGATAATCCTGGTTGTCCCGATAGGGACGACATGGTCGGGAAGTCGGTTGAGCTGCGAGATAGTCATGTCGGCTATCTTCTGCGCCATTTCATGAGTTCGTGTGAAAGTTAGGGTTTGTAGAGCTACACCAACCTGGACGGGGATGCCGTGCTTGATGACTGTGCCGAATATGTGTTTCCTACGGATACCATTGAGGAGCTGGGTGCGGAAGTACATGGTGGGGGTGGTGTTTGAGGTGGGGCTGGTGGTCGAGATGTGGTTGAAGGCCTAGTTGTAGTTGTTAGTGAGATGTTGTTGATAGTCGAGGTTTGTTTGGTAACCTGGCTGCAATGAACAGTCGAGGTATTGGTGACAGTTGAAGTGTAGTAGCTAGCTGAGATGTAGTTGGCAGTCGAGTTGTTGTTGATAGTCGAGTTGTAGTTGATAGTAGAAGGGAGAGTTCTTGTACAGACAAAGAAACAAGCTTTATATAGTATTTGCAGCGCTTACACGGTTGCCTACTACCTACAAATTTTATTGTAGTTGTGGAACAATAGACAATTCATTTTATTGTAGTACAACTTTTAACCATCCCAAACATTGTCACATTCAAGAAAATCTAGGCAGTTGCAATAACATATCAATAGAAAAATCCTCCCTTATTCAGACTCTGGGTGATGAGGGAATGAAGTGCAAATCATTAGATTGCTGTGGCGTTCGGAGAATGAGTACGAACATGAAATATCCCAACTGCTTCAATATGGATGTTCATGGTGTCGAGAAGTCATTTCGTGTCATTCAATACCTCCTTACATTTAACTTGTAGGCAAGCTTTCGGAGACTAAAGTACAAATCCCTATACCCAAACAGTATTAATCACAGATAAATGTACATTTCTCGGACGCGCGCGGTGGAGTATAAGAGATGTGCGTCCACTGACAGTCCGCTGACAATAAGCGCTTTCCTGCCAATCCCTGTATCCAATACCAGCACAGGTGCCCTGATTTCAGATATCAATTGGTTTTCAATCGTCACAAGAGGGGTTGACAGCTTTTTATCCATTATGCATTTTCATCCTGTCAGCTACTCTGCTGCCGCTTTTTCTGAACACAAAACAAAACAAAACATCAATTGGTCGGACGGTCCACTCGATATGGTCGGATACCCCACTCCACTAACTCCTCTACCCTCCTTTCTGATTCCAGAGCTTCTTCGGCAAATGTTCCCGTGATATCGAAGAGAAATTTCGCTGGCAACTCATTGAATTGTTCTGGACTCCAATCCTTCTTAGCATCCACCCAGCCATCACAGAATGCGTTGACTAGGATACGGAGCAACGTGTGGTTGTGTGGAAGATTGTCGTAAGCGGCGGCGATGACCTCGCATGATGGAACGATGACTGTCGTATCACTGTACATGTGATCCTCGATGGCCTCAACAGCTTTTTCGGTCAAGAGTGGAACGAGAAGTCGATCAGCTAGGATGCACATCTTGACGAGGGACATAAGGTCCACTTTCTCCTCCAGAAAATGTCGTGTTCCATTGGTTCCCTCCCGGCCTGGCACACAGCCCGTGTACATCCAACTGATAAATCGCTCCATAGTTGGATGCTCGATATCATGCAATACGACCTGCGTGCGAGTAATGAGCATACTTGATCTTGAGAAGCGAGCGATAGAGGCCCACGGGCCTCTAGCCCAGTTTTTTGCCTAGCTGCGGGACAAACCTCTCCAGATTGACATTCTTCGAAGACCTCAGATCGTAGCGCGCCCTGGAAGTAGCCGGAGAAGTGTACGACGAGCGCTTTGTGAACAAAGTAGACTTGGCTCTGGTTGTCGTCGATGACCTTGATGCTTATGACCGGGCTACAGAACACGTCCCTTTGCACGTCAATGTATGGCCCGAACAAGACCTATGCGCCTTTCACTTACTTCGCCGAGAGTAGCTCGTTGCTAACTTGAGTTGTATCCATGGCGCCAGAGAGAAACCGGGTTGTGTGGAATGTGCTGTATGGGTTGGGCTGTGTAGCTCGGACTGTGTGGATTGGATTTTGCAAAATCGTTTGTGTGGGTTGCGACGTTGGTTGCAGGTGAGAGAGTGAGTCTATAGCAAGGTGTGTTGACTAAGCGACGTGCAAACGGAGCTGGAAGTCCAGGAAGGCACGATGCGCACCTGTAAGCGACCCAAACTTTGCAATTGGGCCGTTGATATCACAGGCAATAGACTGCACTAAAAGTGTTTCTTGTATATGTTATTCACACGCAATGTGATTCTAGAGAACAGGTGAGGCAAATCACACGGGTATCGTCCGACGCCGTGTTATCATTATTCTCGTCACTCTAAGGTACAGTAGTAGCGTCCTCAATATCTCCTGGCCCTTCTCGATTTTGAACCGCAGTTCAGATCATCCCCACTGTCGAACCACCAAAACAAGGAAGTTTCTGAGAATATCATCGCCCAATCTAGTTCCTTCCCTTTTCATTCCTTTATATATTCCTAAAAGCAGCCTATGAAGGTACCGATCATGCCTTGTCATTCAGGTAATCCTCCGCCACAAAAACCTTGGTCTTGTCTTCAATCCTGATCATCTTCGCGTACGTGCTCATCGCCTTCAAGTAGAAGCAGACTGGAAGGTTGTTGGTTTCTTCACCTATGAACATCTTTTTCGTGCAGTTCTGCCGTCCAGCGACGACAGTGGACGTCTACCCATAGCTGTATGTAGTGGTCATCCTCAGGGAGTGAGTCGCACAAGAAGCAGATGGTGTTGTACTTGGGCAGTTTATTTGTGTTGATACTGTTAAAATAGTTTACGGTCATCTGCACGACCAGCTTTTTCAGCTCTGGCACGAGAAATCGATCGCTAAGGACATAAAGTTTGGCAAGGAGGTGGCTACCCGTGCACTCCGTAGGAACGTTGTACTTCTTATGCAATATTCTCGTCTGAGGTAGCCGCTGAGTGTAGAGCCATTCGATGAACGGCTCGAAGATGTAAGACTCCACATCCGGTAGACTGGCCTAGAGATCGTTAGTTCACGTTTCGATTAGACCAAAACATATTCTGATGGCGACTGCGAGAGGGTACAAAAATTTTCGATCAATCAAGTGGCGTAATGACTGATTGTATATGTGCGAGACTCGTGAAATCAATGCTGTATTACTTACCTCACCAGATGCGCCTTCTTCAAATCGGTCACCTCCGAAAGCAGCTCTAAAATAGCCAGAATGTTGCATGATCAACGCCTTCGAGATGTAGTACGCTTTTCCTTCCGCGCCTATTTTGACGATGATAGGAGGATTAGAGAACACGTCACTGTATTGGTCAGCGAAGGATAACTGTACATTTGGATAAAGACATACCTGATGGACGGTGGCTCCACAACCGCGCTCCCTGGGCGGCTCATCGTGGCGATAGGCTTTGACGGTTGCGCGAGAGTGTAAGCGACAGTTCAAGAAACAGATATATGATTGTTGAGTGCAAACGGCGGGAAGATGACTAAGCGAGCACACGTGATATCGAGGCGGCTGCCCAGGTGAAGGTCAAGGACAGAATCGCTCACTTCGAGTTTATCTAGGCACTTGGCAGCTTCACCTCGACTTCAGTTTTTGAGAAATGTGAGATATGCACTGGAAGCCAATTTTTAAAGGTCACATTCGAGTTGCAACATGTGTATATGCATGTGTATCTGTACTAGATGTCCTTGAATAAAACGACCTAGATGTCCACGGTACACCGATTGCCAGCATCTAAACAATTTTAGAAGGTTGTTCTATCCTACAGGCTGCGGTGGTCACTATGTAAATGAAGCAAATAGTACAAGGAAGCTTCCACCTCCCTCACTACATGTTCTGAAGTTATTCTACACAGTTCATCAATCAAAGCAAAACTAGATAGTGCATATGTACAGTTCCTATCCGTACGTGCTCAACAGCCAGTATTATTCCTGCCCCAAACCCACGCTGCAAAGAAAGACAAGATAGTTCCAACCTGCGTAAACACGGCTATAATACGCGCTCCATAGCCGCCCATGGCCGCGCTCTGAGCGATCGCGTACAAGCCACGTGCGGGAACAGTACCGAAATAAGACATGATCGAAGCTGCCGCAGAGCCTGGCATTCTTCGTTAGTATGCACAGCCATGTTGTATTAAAATGGTATCCATAGGACGACGTACCTGCTATAGGGCCATTAGCACCGAACCCAAGAGCAGCAAGAAACGGAACAAATGATACGGCAGGTACAGAGATGATAACACCGCTCACAACCGGAAAAGCTATCTGGTAGAGGTGAGCCGCGATCCAGTCGAGGACAACTTTAGTGGCGTTCATCTTGGGCGGCTGTTTGATGGCTGGTCGAGTAGAAGGATTTTCGGATGATTGTCTTCGAACTGTAATCTCACAGGGTGACTAGAGTATAACTTTGAGGGTTATTCAGAAGATTTATATGTGGTGGGTATAATGGAGGTCGCAAAGATGGCTACGATGTGGCGTTGCACTTCATTGGCTGTGATGCGTCGAGACTGGACAGCGCGTACATGCATGAAGCTGTGCCGTATTGGCAGGCTGTGCTACATAGCCCGCATCGTCGACTACGCGATGTTTGCTGCCTACTGCATGATTAATCCATGCGATATCTAGATATCTGTACTAGTACATGCCGAGCAATATCAGTCGGCACGGCAGACGGTACCGCAACGTCAAGCATCGTCATCCCTTCAGCCAAAGTTTTTGGTCCACCTCATTGGCTTTCATCATTGAATCAAAAACTTGGGAAATGAGTTCGAAGTGTGCATCCTAAAATTCTCAGATGATTCAGCATCTCGAAAGTATGACTGGCTAATGTCAGGATACATCAGATATACCAGCACCAAAGCAATGTATCAAATATGAGAGAGTGAATGAATTGATAGCACGGGTGGATCTCTGATGGCCTAACAGTTGGGTTAAAAAGCACGCACTACATGTTATGTAGTATTCGATGGCCTAGAGCAAAGACATCATTTCTGAACATGGCTAGTTCTATTTTGTGAGAAACGAAGGTATGGTCTTTTACTAAGCTCACGAACCATAGGTACGGCGTTATCTTATGTCATCATGACAGCACGAATGGACAATAGGACCTCATGACAGCAAGCACGTGAGGGACAGCGCCAATACCGATGATGTGCCTCCGATGTGTACGGTCTACAATCGTCCTCAGTCGAGGCTCAAAAGACCCAGTGACATCTGGGGACATGATCCTCAACCAGACGGGCACTCTTCACGATGGATTTTGCATCGACAATTGTACGCAAAAGCGCAGCGATGCCATGCGTTTCATACGTTCCATCAAGACATACTCGCCGTCCAACACCATCGTCTCAGATCAAGTTGGAATCCTTGACCAAAGATGCCAAAACGACGTTCACGTGCACGAATGAATATGTAACCTCTGCTGATTCCCAGAATATCAGTGGAGCCCAGAAAGGGTTGCCTCCAAACCGGGCGCCCAGCCATGGGCCTAGTCTTCTCTACGCTCAGCGCGAAAACAGACTCGTGATGGAGACACGAGACTGCCGTAAGTAGTGTTTGTTTGCCGGCGTTCTGTCTGAAGAAGAGAAGAGGGAGCAGGGAAAATTCGGAGTTTTGGTCGCAGTCGGAGCTTGGACCAGGCGCCATGCCCGTTCGGGGCTGGGAGCTGCCGAACCTCAATCTGGCCGTATGGGCTCTGGTCACCGAATCCACTTGATCCGTGGTTTGGCTTTGGGGCACGTTGCAACTTTACACATCTGCTGCAGCCTTGAGATCCCCAGCCGGCAGCCTATATATTCGTCCCTTGTGCCTCGCCTCGCACCCCACGACCGCCGCCGCCCCTCCGCGCCTGCCCCGCGAATTCGAATTGTGGGCGCCGCTTGGTCCCACCACAGCCCGCACGCACTTCCCAGACACACCCCATACCAGACACCATGGCCGACTACGAGGCCCTGAAGGACCAGTGGAGCGACATTGAGGACAAGGATGGCGTCCGCCTCAGCTGGAACACCTTCCCCAGCTCGCGCATGGTATGTCCTGACGATGGTGTAGAGACAGTGAGGAATGCTAACAGAGAGGGCAGGAAGCATCGCGACTTGTTGGTAAGATGGATATCCCAAGGCGAAATACCAGGCACTGACCGGTGTAGTCCCCATCGGAGCCATGTACACACCACTGAAGGAGACGGAGAGCCCGCTGCTTCCTTACGACCCCGTCTCTTGCAAGGCGCCATGCCGCGCTGTCCTCAACCCCTTCTGCCAGGTCGATATGCGCGCAAAGATCTGGCAATGTCCTTTCTGTATGCAGCGAAATGGCCTGCCTCAGCACTACAAGGACATCTCCGCCGAACAGATTCCCCCAGAGCTGCACCCCAGCAACACCACCATCGAGTACCGACTCCCGCGGCCGGCGCCCTCGCCCCCGATCTTCCTCTTCGTCGTTGATACTTGCCAAGAGGAGGACAGTTTGAAGGCACTCAAGGACTCTATCATCATGAGTTTGAGCCTTCTTCCCCAATATGCCTTGGTCGGCTTGGTTACTTTTGGTACCATGGTAGGTGATCTCAGGCCATGTTCAAGATTTCAGCTCACATCAAACAGACCCAAGTGCACGAGCTCGGCTATACCGAATGCGCAAAGTCCTACGTCTTCCGCGGCAACAAGGACTACACCACCCAGCAGGTCCAGGAAATGCTTGGCCTTGGGCAGATAGCCCCACGCCCCGGCGTCCCAGTCCAGCCTGGACGACCTCCCATGCCTGTCGCTGGTCCTGGTGCACGATTCCTACTCCCCGTCGCGCAGTGCGAATTCCAACTCACGAATGCGCTGGAGCAGCTCCAGAGGGATCCTTGGCCGGTTGCCAACGACAAGCGAGCGCTGAGGTGCACGGGTGTCGCTCTCAGCGTGGCGGCTGGACTTTTGGAGACCTCCTTCAAGAACATGGGAAGCAGGATCATGCTTTTCAGCGGTGGTCCAGCGACCGAGGGCCCCGGTATGGTGGTTGGTCCTGAGCTGAGGGAGCCCATCCGATCGCATCACGACATCGACCGCGACAACATCAAGTACTACAAGAAGGCGCTCAAGTTCTACGACACACTAGCCAAGCGCATCGCGCACAACGGTCACATTGTCGATATTTTTGCCGGTTGTCTGGATCAGGTCGGTCTTCTTGAAATGAAGGGGCTTGTCAACTCCACAGGTGGACACATGATCCTGACGGACAGCTTCACATCGTCCATGTACAAGCAGTCTTTCGCTCGTGTGTTCAACAAGGACGAGAACGACAACCTGCTTATGGGCTTCAACGCCGATTTCGAGGTCCTTACCACCAAGGAGCTGAAGGTCACTGGTCTGATTGGTCATGCCATTTCCAGCAACAAGAAGTCTTCTTCTGTCGGTGAGACCGAGTGTGGTATTGGTAACACATGCTTGTGGAAGATGTGCGGTATCAACCCAGAATCCAGTTATGGTGTCTACTTCGAGATTGCTGGCCAAGGTGGCCCCAACCAGGTTGCAGCAGGTACACAGAAGGGCATGATGCAGTTCCTGACGTACTACCAACACTCCGATGGACAGTTCCATCTTAGGGGTGAGTCCAGTATATTCCGTCATTCTTTTCCAATGCTAATCCCCAATAGTAACAACTGTTGCACGTAACCTCAGCGGACCTTCGGGCGACCCCGCCATTGCCCAATCATTCGACCAAGAAGCCGCCGCCGTCCTCATGTCAAGGATAGCAGTCTTCAAGGCAGAGGTTGACGACGGCCCTGACGTCCTGCGATGGGTGGACCGAATGTTGATCCGATTATGCGCCCGATTTGCGGAATACCGCAAAGACGACCCTTCTTCTTTCCGTCTCGAGAAGAACTTTACCTTATACCCACAGTTCATGTTCCACTTGCGCCGGTCACAATTCCTCCAGGTCTTCAACAACTCGCCCGATGAGACTGCTTTCGTCCGACACGTCCTGAACCACGAGGATGTCAGCAACTCGCTCATCATGATTCAGCCTACGCTCGACAGCTACGGCTTCGACCACGAGGGCGGCCAACCGGTTCTCCTCGACTCCTCCTCGATTCAGGCCGAGACCGTCCTCCTTCTCGACACCTTCTTCCACATCCTGATCTTCCACGGCGAGACCATGGCGGAATGGCGCAAGGCTGGGTACCAGGACCAGGAGGGCTACGAGAACTTTGCCGAGTTGCTGAGTGCGCCCAAGGCCGATGCCAAGGACCTCATCCAGGACCGCTTCCCGCTGCCCCGTTTCATCGTTTGCGACGCCGGTGGCTCGCAGGCGCGTTTCTTGCTCTCCAAGTTGAACCCGTCGACGACACATACCAGCGTGGGCCAGTACGGTGCGTCGGGTGCGTCGGCGCAGACCATCTTCACGGATGATGTCAGCTTACAGACGTTCATGGATCACTTGATGAAGTTGGCGGTGTCGGGTACGAGCTAGGTGGTGGAGGGGATAGACGGCGTACGAGCTTCGATTGTTGGGAGGTCACTGGTTACTAGAGTTATGGGCTAGCGAGGCAATAGGTGCATCTCATGATAGTTTTGCGTTGATTTGCGGGTGGCGGTGACGCCCTTTGAGATTAGCTAAAACATCCTATTTGATAATGATAACGTCCTGTAGCCGCGGTGATTGCACCCTATCGTACCCATTCGTATGTATACTTAAGTCATATACTCTTCTATACTTGGAAACACATATGTTACAATTACTCCAACAACACTCCATACAAATACACTCCTTCCCTTTCCTCAATCACAACCCAACAAACTTCCAAGCCCTCATCTTCACCCCCTCCCACGTATTCAGCTTGGGCCGAACATCCAGGTAAAAACTCAACTCTTTACCCCCATCCTTCCCAGCATAAAAATCAATCACATACTCAACCCGCGTCCCGCACCGATCCACCACCCAATCATGCCGATCAAACGGCGCCCTATACCCCATCCACGTATTCCACCTCGCGCGCGGCGTCATGGCCGACGCCAACCCCGAGAAGCTCGCCAGCCGCGGCCCCCGCACGACGCGCTCGCATACGGCGCCTCCCAGTCCTTGATCTGCGCCCACGCGCGCTCGTTGACCGCGTTGTGGATCGGCACAATGGTCCGCATGTCGGGCGCGGACGGCGAAAACGACTTGCGCTTCATGGCGTCGAAGAACATTTGCTCGGACGGGTAGATCCAGTTCCCCGACGCCTTGTCGGCGCCCGTGTCGCGCTCGGCGTTGGCGGGCGCGCTGCTGCTGGGGGCCGCGCCGGTGGGGAGCGCTCGGGGGATTGTGCTGATTTCCCGGTCGGTGCCCAGGCGGCGGAGGGGGTCTAGGGCGCCGGGGTGAGGCGCGGAGAGGGATTGGTTGAGGGAGGAGGAGTCGCAGCCGGGGGTTGAGAGGGCGTGCGTTGGGGTTGAGGGTGTGGGTGGGGATGGCGATGTGGATGCGGATGTGGATGTGGGTGGGTGCGCGGGTGGGTGGGAGGCGTTGGGGTTGGCTTTTTTGGCTTGGGCGAGCCAGGCTTCGCGGGTGGCGTGGTCGACGGGGCACTTTTCCTCGGCGGAGGGATCTTGCGCCATTGTGGAGGTGTGGTTGTGGGTTTGGACGCTGGAATCGAACTGCGGAGTGGAGGCCGGCTGGCGCTGGCGATGAGGTATGCATGCATGTGCAATGGGGGAGAAAGAAAGTTGAGCTTGGGCCACGGAGGGCGGAAGTCTGGTGGCTGCTGATTGGCTGGGGCGCAGCGGTGGGTTAGTTCACCGCTTTGGGCTTTGGAGGGGTACAGGTCGGGGGTTGCCCCTTTTGTTTATCTGTTTACGGTCTGGCTGGTGCCGAGGAGAAGATTTCTGACGAGCTACCTACTCGAAACTCGAAAGGTATTCCAGATCAATTGTTTCGAGCTGCACGAGGATCGTTTCAAACCATTCAATTGGCGTCAGAGAAGCAAAGGTGCCTCAGTCCGACCAACCGAGACCCTGCATACATAAAATCTACGGAACCCGACCCCTCCTCACATCTCAGATCCCTCCCCTGTGCAACCACCAAAAGGACATATAAAACCAGGTGCGTCAATCTTGGCCCTAACCCACGGTACACGGTAGAGAGGCTGCGTGCGTGCATGCGTGTGCTGATACCCACCCAGACGCCCACCACCATGTCCGACATCTACCGCGCCAGCACCACGGCGCCCGTCAACATCGCCGTCATCAAGTACTGGGGAAAACGCGACCCCAAGCTCAACCTCCCCACCAACTCCTCCCTCTCCGTCACCCTCTCCCAAGACGACCTCCGCACCCACACCACCGCCTCGTGCTCCCCCTCCTACCCCAAAGAAGACACCCTCCTCCTCAACGGCTCCCCCAAGATGTCTCCGGCGCCCGCACCCAAGCCTGCTTCCGCGAGCTGCGCGCCCTCCGCACCCAGCTCGAGGACGCCGACGCTTCCCTCCCCAAGCTCTCCTCCTTCCCCCTGAAAATCGTCTCAGAGAACAACTTCCCCACCGCCGCCGGCCTCGCCAGCTCAGCCGCCGGCTTCGCCGCCCTCGTCCGCGCAATCGCAAACCTCTACGAGCTCCCCGCGTCCCCCACGGACCTCAGCCGCATTGCGCGCCAGGGCTCCGGATCCGCCTGCCGCTCGCTGTTCGGCGGGTACGTCGGGTGGGAGCAAGGCTCTGCCGCCGACGGCAGCGACTCGGTCGCCTTCCAGGTGGCGCCCGCCTCGCACTGGCCCAACATGCGCGCCGTCATCCTGGTCGTCAGCGCCGCGAAGAAGGGCGTCTCCTCCACGACGGGCATGCAGACGACGGTGGCCACCTCGTCGCTGTTTGCCTCGCGCGCCGCCGAGACGGTGCCCCGCCGCATGCAGGAGATGCAGAAGGCGGTGCAAGAGCGCGACTTCGAGGCCTTCGGCAAGGTCACCATGATGGATAGCAACAGCTTCCACGCTACCTGCCTCGACACGTACCCGCCCATCTTCTACCTCAACGACGTGAGCCGCGCAGCGATCAAGGTGGTTGAGGCCATCAACGCCAAGGCGGGCAAGATCGTTGCGGCGTACACGTTTGATGCGGGGCCAAATGCGGTGGTGTACTATTTGGAGGAGAATGAGAGTGAGGTTGCGGGCGTGTTTAAGAGCGTGCTTGGGGAGAAGGATGGCTGGCAGGGGGAGAGGGGGAGCAAGGTCCAAGCGGCCGATGCGAAGGCCGTGCAGGAGGAGGCGGGTGTGGCGGTGGAGTTGCTGAAGGAGGGAGTTAGCAGGGTTATCCTGACCGGTGTTGGAGAGGGGCCCGTGAAGACTGAGGAGAGCTTGATCGATGAGAAGGGCGAGGCGGTGAAGGCGTAGATGGGATATATATACTCTTGACGTTGTACATAATGGGTAATGCAATGGTTGGCATTTGCTGGACTTTTACGATCCGCCTTTTGTGCTTTGCTTGCTTGTGGTGAAGTGGGGACGGTGGTGTCGTTGGATTGTTCGATGCAATTAAGTGATCCCATTCCCGTGTCGATATTACGCAGTATCTCTTACGTGCCTTTGGTTGGAGTCGTCATGGCATATCTAGGTTCTTACGACGATAACCAAGACACTGACGCAGTACCTTGCCTCCCCGATAGCCCAAGCAGTCTACTTCTCTTCGTACCAATCAAGACGCCTAAAAAGCACTAAAGTGAGAAAGCTCTCTGTGGGTAGTTTACATGCGTTGAGAAAGCCGCTCGTCTCTTAGTGTGGGCCACAGGAACAAAAGTCGGAGAAATGCTGTCACATTCACCTTCACTTTCACTTTAGAAATACTCGTCTCTCACTAGCGTACTTGCGCTCTTACCACAAGAACTATAAATACGCCGCCTCCTTGCTGTTCTCACTCTTCCCTCTTTCCCTCTTTCCACCACAAAACGATCCACACAACAAGAGTAGCCATGAGCGCTGGAGAAGTGGTCGAGGAGCTCCACGAGCTAACTCCCGAGTACGCTGATCGTTTCCTCATTTGAAGCAGTTGCTAACATGCTTGAAGAAACATATTTCTCAGCCCGACCGTGACTATTAAAATTGGTCCATACGGCAGAGAGTACCAAGTTCACAAGGCTGTTCTTATGCATTATTCCGAGTACTTTCGTGGGGAATTGGAGCGCGAACACAGAGTGGGCAAGCTCGGTGAGGTGAGTTTTTTGTCATACCAGGTTCTTCGACTCTGGATGTCAGATGCTCATCGGACTGCTGACAACAATTCCCTCATTAGAATCTTCTCTCGTGGGCAAACGACAATGCAGTCCAGGCTTTGATTGTCTGGATGTATTCAAAAAACTCCCATGGCGGACCGAAGGCTGGGCCGATAACGACGATGGTTGCTTTGCACTTAATCGTGTTGTGGGTCTCAACATTTTGGCGCATTGCTTGATCATTCCCGAGCTTAAGCGCCCTGCCCTTGAACTAGCTGTCAAAATATTCAACTCACACACTAATATTGAATCCTGCGTCTTCGGGAACGCATTTGAGGATTTACCACACCATCACCCCTTTCTACAGCTGCTCATCGATCATCACTGTCGCTCCTACAGGCCCGACTTCTATGGCATCGAGGACTTCCTCGCAGAAAAATCACACGAGGCTGTGGCTCGCGTTCTGAAGAAATATTCCGAAATGGAGGACAGGAATATCCCGCTGAAACTCTCGGACTACTTGAAAGACTGAACTGGTGACGGGATGCAGGCAAGGAGGAAAGAACAGCCGCCGCACAGGATATGAGATTGAGAACCAAATACAAATGGAAACGGACAAATTTGGAAAGAGGAGATGGTAATGCTTCGGGGCTACTGGAAATATGGTGATAGCGGGATGAGGAACAGTCTGTGCTCTGAGCATGGACAAGGCATAAAACGGTATTAGGGTGTTCTTTGATATGTCTGAACATTGGAAGGAACTTTGCACCTAATTCTGAATTCGGTTGACAGTTTTCCTGTCGCACGGGTTCTAAATATTGCGTCTTCCAATTCTCATCTGCCGTGACTGTCATGCTTTGTCAAGAGCCATCGCCGTAACTTGGTGGTTTTAAATATCCGTTGAAGCTTCACTTCATGAAGTTCTCCTTGTAAAGTTCATCTTGTCATGATGTTTAAACGCATTTTACTCGCATCTGCGAGGAAATATACAACTGTCTTCAACGTAATTAATGTTGCTTTTCTCGACTTAAAGGCTTAGTAGATTCATGGCGATTCCTTTTCTGTGAGCGTACTTCTATATCATGTGCATGGGAATGATATGGTTATCAGTTTTGCAGAGAGTTGTGACTGGTTCGATCCGACTTGGTGATGTTGTACTTTGAAAGTGACGAAGTAAAACTCATGACGTCAGTGTAGCCTCACATCACTCCATCCGATTCACTATCCTATCGACTCGTTGTCATTGATTCTCTCTGTTTCAGCATTCCCAAAATTTCCAATTATACCACAAATATCCATAACCATGTCGTCCTCCAAATCGCCAGCGAACAACCCACACATTTACCCCGATCCCAACCAAGATGGTTCCACGATCCGTAAAGCCTTCTTTCTTGAGGCAATGGCAAATCTCTTCACCATCCCGCTCATAACCAACACCCGCTTCGTGTTATCCTTTCTCGTTCTGCAACCTTCAGACATCAATCCTACTTCTGTCCTGTTTGCGCGCTTGTTTGGCGGCATCATTGTAGGCGGTCTGACTTCGGCATTGCTGGCAGGTGCAACCAACACACGGAACGGCATCGAGTCTCGGCGGCCAACGTATCTCATGCTGGGTCTTGGGGAGGCACTTTTGATTCCGATCCTGGCAATTGAAGCGGCGAAGGAGGGCAAGGATGCGGCGCTGAGCACCAAGGCTGCGCTTGTGAGCATTGGTATATTGGTACCACCGCTGGCGTGGAGACTCTATGTGCTATTTGTCCGGCCGGAATTGTTGGGGAGGTATAGGGATGTTGGAAGGGAATCTAGTGCGGGCTCTGGTTCGAACGGCACGAAATGTGAGTAGTAGCTATGCACGCCGCTCAAGGATGTACGCTCATTCTGCGCAACAGATGGATCGACATAGATCTCCAAAGCAATACTGGCACATTCGAGTGATCGATATATTCGATTCCACAGGTGTTCTGTAGGCAGTTAGTTGATATATAGCTACTCTATTTCTAGACGTGTAGCTATTTTACTTGGACCAACTGATGTTTATTACTAAGCTGCGCGTTTGCACCTCAGTTGTTTGATAACAAAATTGGGCGCGTAGTTCTATCTGTACCTGTTGAATTCCATTACTAAGCTGCGCGTTTGCATCTCAGTTACTTCAAATCAAAACTTTCACTGACCACCTCGCTCCTCTTCTACACTCCGAGGACTACACTCCGAGGACTACACTCAAACCTTCGTACCACCTCCGCAAAGATGCCAGCGGGTCAAGATTCATCGGCGGGACCCTCCGGGAAGCAGTACACTTCCAGCGAAGTGAATGCTATGTGAGTGACACATTGGGCTACTTTGGGAGACTGGCTAACGATTTATAGCGAGCGTTACACCTCTCCAATCATCACTGTGGTCGTTGGTGCAACTTCTACGGCTTTTCAAGTCCACCAAGAGCTTGCAATGCGCCACTCGAAGTATGAATATTGGAACTCCGCGACCTGTTTTACTATGAAGAGTGTCAGCTTGCAGGTATTTGCCATGTTCGTGGACTGGCTGTACAAGCAAAACCTGGTAAGTCTAACGAATCCCCACATAGTTTATCCCAAGATAAACAATACATCCACAAGATCCAACGAATGTTTTGCGTATGCGAGCTGTTTTAATACTTCGCTAATCGTGTTTTACAACAGGCTTCTATCGGCGACTGGGACAAGGTCTATGGTGGCGCTGTACCCGATTCATGCCCCGAGGATCGTATCTTTGATGCATACCTTTTTGCGCACAACTACGCAGTGACCGGTCTCAAGATCGCTCTGCTTGAATTAGCCGTCACTTACTTCACAGCGAGGGTTCCGAAGCGCTTGACCATCGCCAAGGCATTCAGCGTTCTTCCGGATTCATCTCCGTTCCTTGAACTCTTGGTCGATGCCTTCTGCATCAATGGACTTCCGGGCGACCTCGATATGGCTCAAGGTCTCAATGCCAATCCATTTTCGACGGATTGGCTTGAATTTGGCTCTAACCTTCCATCCAAATTCCTTGTTCGCGTCACAAAGAAGTATGCGGACATTGCAAAGGACAATGTGAAGAGGATGAGTCTAAGGAACGCAGACTACAAAAGTGAGGCTGAACTCCAAGGCGAACGCCCGGCTAAGCGCAAGTTTCGCAGTGCCCGACAGGGAGTGCAAAAATGAGACACACGCAGGGTGCATTGCAACAAGTCCTCTGGCGCACGTGACGGGCTTGAAGCCCTTTTGGGGACTGGGATACCAGATTTAAAAAAGGGTTCAAATGGTCCAGATAACGGTCGTAGTTTGGCTAGGGGCTGCTCGAATGTGCGGCTAAAAGTTTTCTAAGGTTTCATCAGATAGCCAATATGGAGAATGGGCAGCTATGAAAGGGTTCAACTGGATTTCCACAGCTCAGGGATTTTGGTGTGCTGGCTGCACTCCAAAGTATGACTTATGAATTTGATAATTTGAGAAAACCTGCCTATTGTGTGGTTGATTGTGAGTGACTGAGCCCGTCAACCGTTTGTTGTTATTTTCTCAAAACCGCCTACCTTCACTTGCCAACCACACCCCGCCCTTTGCGCCGGGCCTTGGACCTAGATACCTTGCAACCACAGCTCCATCACTACTTTCGATGTCCGCCGTTATGAGGCACTTCGAGATGCACAATAGGCGGACATGGAAACTTGCCACAGGCGCAAATGCTCTGCCAGTCAGGAACAGGAGAAAAGAGAAACCTGAGCTCAACACAAAGTATGTAGACTTACCGGCGCACCTAGATTACCATGAGAAGTATACTAAGTGTTTAGGGACCTAATCCCGCATTTCGTGCGCGTAAAATCAGAGGATGGTACCCCGTTCCGCATCCACAAAGCGCTTGCAATGCACTACTCTGGATGGTTTCGAGACCGCCTGGGCCCACAATCGGTGGCGCGCGCCGACGACAAGATGATTCTAGGTAGCGTGGACAACAAAACGTTGGTAGCTTTCTTGGAATGGCTATACAAACAGTCAAAGGTGCGTTCGAAGAACTATGGGTGTCCGGATGCTTTGGCAGCTACCTCAAGAGAGAACAGCACATCGGGTCCTCGCGGCGAGTGAATTCATGAGATCGTACCTTCTGACTGCAAACAGTGGCAACCACCCTCGTCGCCGGAGACAGGCTACGCGCGCTTTACTTCGCCGCTCGATGACGAAGGCCTCACGCGAGCATACATCTTCACTGTGAGGTATTCTGTCCCAGCCATGAAGCGGAACATCATCGAGCGTGCGGTCGAGTTATTCAAACATAAAGGTCCGGAACATAGCGCCATCACTATGGCATACGAAGAGTTACCGTCGTCTTCGCCGTTCATTCGCCTACTCGTTGATGCATTTTGCGCTCACCATAAACCATATACTCGAGGAAGTTCGATCACAGCCGCACCCACTGCTAATACCAATCTTTCTTCGTTCGATTCCGGTATTGGCATCGATTACGGCACTGATACTGCCATCATAGACGCAATGGATATCGACGATGAGTATGCAAATCCCCCGGACTCACCATCTGATACTGGATCCGACTTTCGAGGCAATGATGATATGAAGCTTTACGGCCTTCCTACAAACTTCATTCGCCGGGTCATAAAGAAGATGCGGAAGCTGGCAGCGGGTAATGTCAAACACGTTGTGCTCCATAGGTTCGATTATGAAGAGCTAAACCTTTCAGAAGATGGTGAGAGTCAGGCTGTGAAATTGAGAGGTGATTGGCGACGCTGAGGATAATGAAAGAAGATATGGACACCTGGACATTGAAGCGTATTATGGAATCAAATCCTCTGTCTTGGGTGTTTTAGCATCGGTTTTGAGGACTTGGACCTGCTTCAAAGAAGGCACCCTTCGAAGGGATCTGGGTTTGGAAGATTATATGAGACACGAGAGTTCGGCGCGGCAACGATTGTAACTCTCTCAGTTTACATATCCTGCGGTCATGAACGATAGTAATTAACTCATTCGACTTTGTCATCATGTTACCCGAATGTTTCCGCAGATCACCCTCGTATACACTTGAGACCAGCACACTAGCTCATGCCATACGGAGGGGTCCTCGGCTCTGCCACCAACAGGTTGGCATCAGGCGAGCAAGGCGCTTAATCATATACCCAACAGACTTATCCCCGACACTAATAAATGCTCCCCAGTCTGAACGCACCGGTGACATTCAATACCCCTCAAACCCTAACCCTAGATACCTGTGATAAGATTAAAGGCTCGAAAAATAAACGGCTAGGTGTGTGTTGTTTTCTACGTGTGTAACATAGGGCAGGGCCTAGTCGAGCTAGCGCCTATGGCCTTGAATTCATCCTCCTGTATCAATAAGCATTACAAGTAAGAGTAAAAGTCATAGAGACTCGGTAAATGGAAATTGAACAATCCTCGCATAGCAAAACCCACAACAATATGCTAGGAACGCGAGAGGCTGGCAGCTAGTCAAGCTTGCGCCACCGCCGTTGACTCTTTCGGCGCCAGCCACGATAACCCCAGCGTCCGCTTTACAACTAATGTTTGACCTATCAAAACGGCCTTTATACGTAGGTATCATCTTTTTGCGCGCATGCGAACAGATAACGGCAGGCATGCTTGTTGGACCATTTGCGCTTTTCACGCCTCGCATTTCGCTCCGCTCGACGCTCGGAGACCGACTGACAAGGCTTTCCATCCCGGATGCACGCGACTCTCTCCTCTAGCAGTTTGATCTAATAGAACGCACTTCAGTAGAGGCCGCCAAAGGAACAATGTCACTTGCATAGGATAACTAGCAAGAAAACGATCGTACCTTAGTATGAATCGATACCAGGCTCAACATCCTTCCCGCTCCTAACACTAATAAGATATCCCTTAATGTTGGAAAAATAACTCTTCAGGAACTAGCACTAGAGCAAGCGTGTAGTTTAAAGAATAAAATATCTTTACTTTTCACTGAAGCGACTCTGGTCTATTTACACCCTAAGCATCCTACAACCTGTCTTTATCTACCGGTTCTATTTTCATCAAAGGTCAACCGTTTGCCTAATATGCACACAGGTTCTATCATAATTTCCTCTCCGGAAGACTTAGAACAGACTGTCATCCCATCAGGAACCGCAATTCAGAAGAATTACCTTGTCACGGCTGTTGAGCTACCCTCCTCAATATCATCATCCGACTCTGAGACCGAATCCGATGATCAATCCAGTTACTCAACAAATTATTTGCTTGAATCTATTCATGAGGAAGACAGTAGTGGAATTGAGGCTAAATCTACCTGGAAATCGCTAGCCAGTACCGTTCTTGACTCAAATCGTATTTGTCACGATGACACAAATAGCCCTTACTGCCTCCCGGCCGACAACTATGAGAAGACTCGACTGGATATGCAACGTAAGCAATACTGAGGCACAAGCTTATGGATGTGTGAAGTCCAAAGAAGAAATATTCTCAGACTTTTCTACACCAAGACTTGTTAATGCCTTCTTTACCACATCCCTAGCTTGAGTATGAGAACATTGGCTAACAAAATTACGCTTCACTTCAGATACCTTCATTCGTGATCACATATGTAATAGCCGCTTGGTTCTAGACGAAAAAGTGATCCTCAAAGATGGCGATCTCGTGCTCGACCTGGGTACTGGCTCCGGGGCATGGGCATCCGACATGGCTCGCAATGTACCAAAGGGGGTCAAGATTCAGGGTCTTGACATCAGTGACCATCTATTTCCGGCCGATCACGACAATGTCACCTACACAGTAGGCAGTTTACTCGAATTGCCGGCCCATCTTCGTTGCCAGGTTACTCTCGCACATCAACGCCTTCTTATCTACGCTCTTCGTAGCAAAGAGTGGAGCCAAGCTATTGATTCGATTAAGAATGCTCTGATTCCGGGGGAAGGCGTTGTCCAGCTTACGGAGGTTATGACACCAGAAGATAATCCCGGAGCTGCTCAAGAGAAGTTCCAAGTTGTGCTGTCATCGTAAGTATAATTCTCTCTCACCTTTGAATTCATGCTTTGCTGACTACCCTCTCTACATCTTAGTATTGCTCGAAAACGTGATCTTATGCTTGATTGTGGCGAACAACTTCCCGCGCTCCTCGAAAAAGCCGGATTTACCGACATCAACACGAGAGCTGAGAAAGTTCGTCTCGGGAGTGCTGGTGGTGTCGCGGGTCTTCAGGCAGCTGCATGTCGTATCGGCGCTTTCCGTGGTATGCGTGACAGTGTCTTGGCCGACGGTGGCTACGGTGTAGTCAGCAGCCGAGAAGCGTTTGATGCGCTGCTGGATAGCATGCAGAGTGAGTGGGAGATCAATGAGTGTTACGCTACATATTACATGATAACTGCTCGTCGTCCGGCTTCAAGCTTTACGGCCCCACCTTCGTCTCTGAGCATACCTGAGATCTTTGACTTTCATGCTAGGCATAATGGTCATCTATCGTTCTTTCGCTATGCTGGGGAGACGGAGTTGCACCAAATCTCCTACTCGGTCGTTAATCACGCGATCGAGTGTGCGGCTGGATTTATTAGGAGCATTGCTGGCGAAGGTGACTTACCGGTTGCAGTACTTGCTATCAGTGGTAAGTGTGATAACTCTATTTACTCTTCTCGAAACCTAACCAGACTTTATCTAGACTCCATAACTTTTATTACCATCATGCTTGGGTTTTTGAGAGCGGGTGTCAAGGTACGAACACATTCTTCTAACTCCTTCGTGACCGCTAATACTGACGTGAATTGCTGTAGGCTTTCTTCATCTCACCCCGTAACTCCGCATCCGCAACATCGCACCTCCTCCAAAAGACCGGTTCACAAAGTATTCTCGTCAGTAGCGATGAAAGCATACAGCAGCTCGCCGAGGCTGCTATCGTCCAAGATAAGCTTGAAGTCACCGTCAGACAAATTCCAACCTACGATCAGCTTTTCAACCCATCTAAGACGGTCAAATTTCCGCTACGCAAGAGCTACGATCTAGAATCAGTAGCTCTAATTCTACACTCATCTGGCTCAACCAACTTCCCCAAGCCGATTCAGCTGACCCATCGTAACCTCATCGAGTGGGGTCGTGGATCGTATGGTGAGCGCAACTTCGAAGGTGAAGTCCTTGGAGGTCATAGTTTGGCCTTTTTCCATGCGATGGGGGTGTAAGTATCTGTTTCACCCTTTTGCGTGGTTCAATCGAAACTAACGTGCAACCCAAATAGAATTGCTCCACTTTGGTGCGCATACTCTGGAATGCAACTCGCCGTGTTCCCTCCAGCCAGTCCACCCTTTCGTCCCACCCCCGAAAACGTGTACAATGGAATCGTTGCCAGTCGATCAACCTACGTATTCTGTGTTCCAAGTCATATCGAACGCTGGGCTGCTATGCCAGAAACATACACTTACTTGAGTGAAAGCATCAAGGCTCTTGCATACTGCGGCGCGCCTCTCGGTGCCGACGCCGGCAATCTTCTTTCTTCGAAAGGTGTCAATCTTCAGCCCTACTTTGCATCCACTGAAACAGGTGGTATGTCAATGTTCTTGCCAGAGCGACCTTCAGAGACACATAATCGTGGATGGGCACGCTTTCGCATAGCTCCTCACTGCAATGCCAGGATTGTACCTCGCCGTGATGAATCTGTTGATGAGGAGCTTTCGGAAATTATTTTTTTGAAGGGCCCGGATCATACGCCTTCCGTATTCAATACCGAGTTCGAGGGTGAGCCGGCTTATACTACAGGTGACCTTGTCGTATCAAGTATAGACGACGGTATTGAATACTTCCGGTTCTATGGACGCGAAGACGATCAGATACTGCTCTCAACGGGAGAGAAGACGAACCCAGTTCCGATCGAAAAGATCCTTCTCAAAGACGACAATATCAACTTTGTTGTTCTGTTTGGCGAGGGAAAGCAGCAGAATGGCGCACTCGTCCAACCATCCGCAAGCTATCTTGCTGCTGTAAAAGGCCTCAATCTATCTACCAACGACGAGAGACTCATTCACTTCCGCCAAGCGATAGCCCCTTCTCTAGCTGCTGCGAACGAATTCTCCCCAGCCCACAGTTTCATCTTCCCCGAGCTCGTCCTCCTCGCCGACTCCCCCTTCCAACTCACCGGCAAAGGCACAGTTCGCCGCCGTCACACCCTAAAAGAATTCTCCGCCCAAATAGAAACCGCCTACACCGAAGTCGAACGTTCCACTCTCCCAGAAATCCTTGGACCCGAAAGCTGGACCATCAACAACACGCTCGACTTCGTCTCTGCCGTCATACACAAAGTCCTCGGCCACACTGTGCCCCCCAACGAAGACATCTTCCAACATGGCGCTGATAGCCTCTCCGCAACCTGGATCCGCAACACCATCCTGCGCGTCCTCCGTGGAGCGGGCTTCAAAACCCGCCGCATACCCGCCGACTTTGTGTTCCAGTTCCCGAGCACTAGCCAGCTTGCCGCTTTTCTCTTCGGGCTGCATCTCGGCGCGGGGACGACTTCCCGCTCCGAAGGACAGAAACAAGGAACAGAACAAGAAGATGAGGGGAGGGAGAAGGAGGGGGACGAGGAAGAAGAAGAAGAAGAAGAAGAAGAAGAAGAAGAAGAAGAAGAGCAAAACGCCACCACCGCCCAAACCCTCTTCAGCCAAACCCCCAGCACCAACCAAACGACCATCGTCAAGCTCCGCCCCGGCCCCAATCCCCTCATCATCCTCCACACCATCGACGGCTCCATAAACTCCTACCCCCGCTCCAAGAGCGCTTCCGCTCCGCCCTCTGGGCCATCCAGCTCACCCCCTCGACGCCCCTCTCCTCCATGGCCACCCTCCTCTCCTTCTACCACGCAGCCATCAAGCGCGAGCAACCCTCGGGCCCCTACCGCCTCAGCGCCTACTCCGCCGCCAGCATCTTCGCGGTGGGACTAGCGCGGAAGTTCGAGGCCGGCGGGGACGTCGTGGTGCAGGTAGCACTGATAGATCACGCGCCGCGGGTGTGGGCGTGTCCTGTGTACGGGGTGGGGAGGGGGATGATGGGGGATGCGGGGAGACTGCGGGACTTCCATCGGGTCGCGTGCGAGGGGATGGCGGATTTGATTCGGCGGGATGGGAGTGGGAGGATTCCTCGGCGGCACCAGATGGCGCGGGGGTTGTTGGATGCGTTTGAGGGGGGCGCTGGGGTTCCGGAGACGATGGTGGGGTTTTGGGGGGCGATTGAGAAGATGCTTGATTTGTCGATGGGGTTTATACTTGGGCAGGAGTTTGAGGGTGAGGGTGGGGATGGTGCCGGGGGTGAGGGTGAGGATGAGGATGCGCATCCTATGGCGGCGTATTTTGAGTGGGAGAGGGGTTGAAGGCACCTGTTTCTGTGTATGTCGCGGAGGATGGGATAGTGAAGAGTCTTCCTGGGGTGTATCGGGAGGAATGGGCGGACTTGGGGAGTCTGAGGAGCTGGCCGGCGGCCAGGATACATCATATTCCTGGGGGGCATTTGGAGATGTTGACGGATGATAAACTTATCGACTTGCTGCAGAATGAGTGGAAGCAGGTTGTTTAAAAGGGTTCAGGTTTCACGCAATGTGGGTAGTTGAACTATTTTATTTTCTAATCTAAGGTAGGTTTATAGAAAATGAAAAAATTAATGTATCAACAGACTGTAATATCCGGCATTGAAACGGGATTACTCTGTCTGTTTGAGAGCTACTCTTCAGTTTGGAAGTTGAATATAGTTGTCTATGTAAATGTGAGATGCCATGTTGACCATACTGCCCAAGCGTCCACTTATCAAGCAAGCATTCCTTACTCTGGGCCTACACGTATATATCCAACGCGTCTTATTAAGATAATAGCATAGAGACACACATGAAGTCCTCCTTTCATGAGATCTTCTTTGACTTCTAAACCACTTAGCTCATCTTTCCTCAGCTCTATGGCCCTCTCTGTTCACGACCCCGTGATTTCTGGACATGATAGTAACGTACGCAGTCACAACACAAGAAAAACCAGCCAATGGCACATAATGAACATACAAAATCGAGGAAGTAAATCGTTATATTCTCTATCCCCAGTAACAACCATAATAATCATCTATGCACCCATCCCACCACGCCACACCACATAGCCTAACCCCCTCAAGCCTTCGCCTTCTTCGCCTTCTTAGCGCCCGCCCCAGTCTGCGAAACCCTACGCTTCTTCTCCGCGACAGGAGCCTCCTCCGCCTTCGGCTCCTTCTTCGCCTTCTTAGCGTTCGGCGCCGCGACCTCAACGGGGGCCTCGACGACGGCCTCGGCTATGGCCTGGGCCACGGCGTCGGACTTGCGCTTTGACCGCCTGACCTTGGGGGCGGCGATTTCTTCTGTGGCGGCGGGGGCCTCGATCTCGGGCTTGGGGTCGGCGGAGGTCTGGGGTGCGAGGTTAGTATGATGAATGATATTTTCACTTGTGAGGGTGCGAAAGGAAGGGAGAGGGAAGGGAGGAGAATAACGTACCTCGCCCTGCGTCAGCAGCGGCTGAGCGGCAGCACCTTCCAACGCAGCACCCTTCTTGGGCACCGAATCCACAGACTTAACCTCGGGCGCTTTGAACTCGTAGCCAAACTCCTCCAACAGCGCCTTCGACTTAGCTGCCCTCCTCTTGTTCTCCTTCTTCACGCGCTTCTCCCAGACGTCGCGGGTGGCGCCACGCGCCATGGCAGCGCCCTCCTTCTGGTTGCGGGGGTCGACCTTGAAGCGGTCGTTTGCGCCCTTGAACAGCTCGGGGTGGACCTGCTCCTGGGGCACGACGCGGCACTGCAGAATGTGGCCGAACATGAGGTAGTTGTGCATTGTTTTGGCGACGATGTCGGCGACTTCGGAGTTTGCGAATTCGACGAAGGCGTAGTGTTTGGAGGCGCCGGTCTTCTTGTTGCGGGAGAGGCGGAGGCGGCGGACGGTGCCAAATTGGCTGAAGTACTTCTTCATTTGGGGCTCGAAGAAACCGTGGGGTATGCGACTGCGGGGTGTCAGTTGGTGAAGTTTAGAAGAATTGTGAAAGGGTGGCAGAATAGGGTGCCGTGGTTTTTTTGGGATGGATTGTAACGTACCCAAGGTAGATGACTCCCGGTTCGGCGTCTTTCCTGGCCTTCTCCAGCTCCTTGCGCTTCTTCTTGCTGATCTCCTTGCCCATCTCGGGCAGGGCGTCCTCGTCGAACTCCTCGTCCTCCTTCTCGAAGTCGCTCTCATCGCGGTCGCTTTCGAAGCCGGCAAGAAGAGCTGCTGTCTGGTCGTCAAGAGCCTCGTCCTCGTCGCCAGAGTTGTCGTCGACATCCTCAGCAGCGGGTTCCTCTGCAGCCTCCACCACGGGCTCTGCCTCCTGCTTGCTGGACTTCTTTCCCTTCTTAGACTTCTTCTCCTCCACCGGGGCAGCGACCTCCTCGACGACAATGGATTCCTCCTCCTTCTTTCCCTTTTTCGACTTCTTTTCCTTCTTGGGTGTCTCTTCCGCGACGACGGTCACCTCCTCGGTCACCTCGGTCACGACGGGGGCCTCCTCTCCCTTCTTTGGCTTCTTGGTCTTCTTCGTTGTCTTGACTACCTCAACGACCTCGGGGGCGTCGGCGACAACGGTATCCTCTCCATTGGCGGCTTCGGCAGTCTTGGTCTTCTTTCCCTTCTTGGGCTTGGCAGCTTCGACGGGCGCGGGCTTCTCGTCGTCGGAGAAGAAATCAGCGGCCTGCTTGCGCGCAGGCTTCTTAGTTGTAGTAGTGGCAGTGACAGTGGCAGCGACATCGTCTGACTTGCGCGCCTTCTTGGCCTTGGGCTGGGAATCGGTTGCGCCTGCGGAAAGCAATTTAGTAAGATGTACTCTCAAACTTGAACCCACAACAAGCAGACTTGCACATACCCTTGCGCTTCTTGTTCTGGACGTCGGAGGCAGCCATTGCGATGGGTGTGTGTTGTCGCGTGTCTGGTGTGCTTCCGGCTTGCTGCACGAAAAAGTTCGTGGAGGAAGCTCGAGCCCCGAACTTTTTTGGCGCTAAGAGCGCACAGGCCGAGCTTCCCCCGGAGGTGAAGGCAGCTACCCACCCACCCTACCCTGAGGAAGCCATAGTTGACCCTCTACACAACTAAAACAAATAATCGTCGTTGTCCGAGCAAGTAAACTACCTCACATCGTGGACCTCTTTGACCACGTACGTATTGCCCGACATCGACTCCCACCCGTGGACCTCGCTTCGACACGTGCCTCGCGACCGCGACACCATGCCTGGGGTTAGCCTTGAAGACCGAGGCGCTTGGGATGATTCAGCTCTGGTCGACTCCTGGGCCGATGCCGTCGCTGAATATCAGGTCAGTTGTACAATCTCTCGCTACATCGCGACATGCCGACTGACAAATGGTAGAAATACCACAGCATCGCGAAATCAGGAAAGCGGCTGGAAGATGCCTTGACCGAAGCGGAACTTGACCAGCTCCGAGAGTGTGTTAATCTCTTGTCTGTTTGAATAGCATCTGATTACTATAGGGACTACGGCGACCTCCTGGAGGAAAAGACGGGATCGTTTACGGGTCCAACCCAAGTCCCGGAAGCTACTGAAGCCGCCCAACCTCAGGCACAGACCAATGGCTCAGCATCAGGTGGATCGGTTGCTGCCCAAGAGGTATGATTTGGCATCCTGGCAGGCTGTGGCTGCTGTGTGCCGAACGCTGACTTGCCAGGCACAGGACCGAGCCGCACCTGCGAACCAAGGCAGCGCACAGCCAACAGAAACAGCGGCTCCGCATGAAGAGCCAAAAACAGCTTCGATGCCGCAGGCTCTTCTCGGATCAGGTAAGTCATGGAGCCGGATAACCGGGCAGATCTCATGCCTAGAACAACATGTCGCTTGGCATGAAACACCTCTAACAGCTTGACAGTTCAGGACGAGAACATGAAGAACCTGATGATGTCGTGGTACTACGCCGGCTATTATACCGGCTTGGTGGATGGGCAGAAGCAGCAGAAGCAGTAGCAGCAACCTGCGTCAGAGATCTAATTGCAGCATAAACAGCAGAGATGGCAGGGCTGGTGCCAAACTGCAGGATTGAAACCACAATCTTTGATACCTGTCACCGGTTTTGTCAAGGCTGTAGCCCGTACACAAGCAGAAAATAGTGAGAGGGGCGGGCCAATCAGGGGGTAGGGCTGGCGTTAGTATACCTTCACGTTGCTGACGGGGAACAGCTCGTGCCTCACGGCTTCGGATGCCTAGGCTGCGAGATTCGTTTTGCCTCAGCGCTTCATGCAGGTGGGGTTTCTGAGTGCCTTTCCGTCCAGGCACATCACAGAACCGTTTTGCAGCGCAAGCTTGTCAAAAGCTTAGTGGTGCTGGATCGGGCATGCGGGGGTGCTAGCGAGACGGATCTGCGACACTGTCGCGACAACTTCGAACCCATCTCGTACACAACGGGCGTCAGGCACGGACGCCACTTCCTCCGTACCTGTTTACCCCAGCAAAATCAGATCATTTTTGCAGCTTCGTCACGGGCCCTTACCGGCTTCCGCCAAGCCGAAGGGGTGTGATGTTTCGGCGCGTGTGCGCCAGGTTCGCGGACCCCAGGCCCCCAATTTCATGCGCCGATAAAGGCACTGGAGATTCCTGACCCGCTCCCTCTTTTCTGCCTTCTATCCTCCCTTAACTGTGTCGGACCGGTGCCAAACCATTTCATTCTCTTCCCTTCTGGTTTTGCTGTATACTCGCGACTGTTGAGCCGGCCCTCATCGTGTGCCCCTTCGCCTTTCCGCCTTTCCCTTCGACAACCCCCCGTTTTAGTACCCATTGTCTGCAGTGCAGGCGCCTCGTTCTTTCGCCCTTTTACGACACCCAAAAAACTTAGTCATAATGAAGTATATTTCGGCACTACCGCTGGCCGCCAGCCTCGCCGCTGCCCAGATGCAAGTCATGAGCCTTGCGCCCCAGGCCTCAAACGGTCCCATGGTCCACACTGTACGCAAATATACACACATCACCACGGCATGTTCCCACATGAATACTAACACCACCACCAGGTCACCGTCGGTGGACTGAAACCCGTCGAGACCGGAATGGCCCCTGTACTCGGCTTCTCCCCTGAATCAATCACCGCAAATGTCGGCGACATGGTCGAGTTCGTCTTCATGCAGAAGAACCACACCGTCACGCAATCTACCTTCGCCGAGCCCTGCAAGAAGATGGAGGGAGGCCAGGACTCGGGCTTCATGCCCAACGCAGAGGGCAAGGAGGGCGTCACCTGGAACATGACCGTCGAGACCACTGACGCAACCTGTACGTTCCCTTCACCACCACCCCCTATCAAAAAGAAAAAATAAAGGAAAAAGAAGAGGAAGAAGAAAGCTAACGTATTCCCAGGGTGGTACTGCAAACAAGGCACCCACTGCGGCGTCGGCATGGTCTTCGCCGTCAACGCCGCCACCACGGGCGAGAAAACCATGGCCGTCTTCAAAAACACAGCCATCAACGGCAACAGCACAAAGTCCGCCAACCTCGGCCTCGCGGCCATCCAGTCCGTCGACCCTGCCGCAGCAGCAGCCCCTCCACCGTCACCGTCCAGGCCGCCTCGGGCACCGGCGCCGTCGCCGGATCCACCGCCACGGTCGTCGCCGGCCAGGGCACCGATCAGAACGGCCAGTCGTGCGGATGCCAGTGCCTCTGTGGCGTCAACAGCTTCCCGCAGCAGGCGGCGGTGAATAATTTCGGGGGGTTCGCCGGCATGTTGCCTTAGTTGGGGAACGGTGTGCAAGATATGATATATGGATAGAGGGACGGTGGATGTGGGGATGCTAATGTGTGTGTGTGCATGTACGTGTGCGTATTGGGGCGACGAGAATGCGATGAGAATGGGTTCTTTATAACGAGGGTTCGATGGCTTCTGGTTGGCTTCACCCATTATACCATTTTGTTGATTTGGATCAAGTAGGGGGAAAGGGCGTTTCGCATTATACCGTTGTTGCTGCTCCCGTAATCCATGGCGCTGTGTGTGTTTGTGTAGGATACGATTCGATACGTTACGATACGATACGCAACGCACGTGCGTGGTGAGGGTTCACTGCTTTTTATATATATAAACAAACAGATTAGAAAGTTGAATGATCTCCGAGAGATGGAACTTTAAATTTGAGTTTTTTGCGGCTTTGACGTGTTGCTTGAGTCTGCGGGAGTGAAGGGAAGAGAGAAGAGGGGAAATGTATGTAGGTGCTGTTGGGCAGGTTGCAGTTGGGCCAGAGGAAGGGGAAGGGGACATCACAGGTGCAAGTCATAACCGGTTCATTGAATGTACGTATACTCCATCTCCCTTTCTCCAACCGCACTGTACCATCCCATACCATACCCAACTACCGCTCCCCAAACCCCAATCCGCACCGCGCAAGATTCGACGCCTGAAATGCATTCACGCTACGGGCCCGGACTCAAAGCCGCACCCCATCCCATTTACTTCTTCTCTGCCTTCTTGGCATCGGCTGTGCAGAATTAGCAATGCTCCATATACATTCCATCGCATCGCATCCGCCTCTCACGGCGCCTATCCAAACAGCAAGATCCCAAAATAGAAATAGAAACAGAGAAAAAGGGAACACATACCAGCCGCCTGCTTAGCCCGCATGATAGCCGCCGTGTCCTCCTTCGCCTTTGCAAATTCCGTGCCGGACATCTACGCTCGGTCGTTAGCCACCCGTCCATCCACTCATCCATCCATTCATCCATTTCCTTTCTTTCTTGCTACCGAGCTACCTCCCATCCAAACCCAAAAACTCAAAACAAACTAAAGATACACACCTGATTCCCCTTCTTCTGCACCACAGTTAGCAAATCCATTCCCCTTCCCGTCCCACTTCAACACGGCGTCACGCGTCAGCACATACCTTCCCCGCCTGCTCCTTCAAGTTCTTCTCGCGCGCCTTCTCACGCTGGTTGCCGCGGGCCATTTTGCCTCTTCTTCTTCGCTGCTTGGCTAGACGACGGTGTTAGATAGATATCGGGTGCGAACGCGGTGCGCTTTGGGACGAGCGGGTGTGCGCGGTGGATGGATGTGAGAGGGTAAGCGCGGTGAGCTGGGCGAGGGAGACGAGGTTTGATGAAAATAGTGGGGCGCGCGTGGGGTGCGTTGGGGCGGTCTGGAACACGACGAACAGGACAGAGCGCGGAATCGGAATAGGTGCTGGGGTGGTAGGGCTAGCGCGTGGGCTAGGATACCGTACATGGTGCATACCTAGATGGGTTCCTGGGGTTTGTGAGAGAGGGTGTACTTGCGCGCGGGTTTTTCGATGGGGATGGGTTTTACAGGAGGGGGAGTTTGGGGGTGAAGTGTTGGGTGGGTAGCTGCTGTTGGGCGTGTTGGGATGGCGAAGTCTGAGCAGGCGACGTGGTGGAACTTGTTTCTAGGGGTTATCGTTTGTGCTGTTTCTGCTATTTATTTTTTTAATAGACGGGTTTGCGATGATGTGCTCGTTGGTGTTTGGCGTTGGTGGTAGAGATACGTATGCGCTTTTTACTTGCTTGGCCATTCAATATTATACACGTCCATCAACTAGTTGAATATAAGAAAAAAATCGCTCACTCTGGATCAATGCACTACAGTAATATACACTTTATACATATCATATTTGTACTATTACAAGAAGGGAGACAGCCTTTTTTCCAATCATTTTCATCTAGTCAGCTCCACACCCAGCTGCTACTTTTCCAAAAACACAAAACACATTAATATACATCAGGCTCATCTTCTTCTTCAAAAGCAAATGAAGATATTTCACTACTAGCAAAACTGCATCTCAGAAAAGGGTATCAATATTTGCATGCTCTCATTAAATTACACATTAATCTACCAGCGTTTCCACGCCTTCATCTCGTTCATCAAGCGTGTTCCCTCCCGCCCCCAATCATTGCCACCGTATCTGCTGCACCCTCTCATCAGGGTAATCCTCAAACCTCTCCCCATCCACAAACCTATAAAACGAAACGTCCGTCCCTATCACCACCTGCGCCATGCAATCATCCGCCAGCCTCCCCTCCTTGTACCATCCCACCAGCACCTGGCGCAGCGCCTCCTCCGCAACCTTGATCTCCGCCGACTGCAACCAGTTCTTCTCACGGGCCTCTGGCGAAAAGATCGTGAACCCGCCAGGTTGCGGAACGAGGTGAAACGCAGCGACGATGTTGTTCTTGTCCCCCTTTGTAGGGTCTTTGGCGAAGACCAAGCGCGTTTCCCCAAGGACCGCGGTCTTATCCTCGAGCACGACGGGGAAGTCGCCCTCGTCTACGGTCTCGCAGCCAGGATAGTTGCTCTCGATGAAATGCGTCGCCGTGCTGACCGCCAGCATGGGCGCCATCGCCCGGTAGCGCTCTGGGTCCTCGGCTGCTCTCTGCGTCATTAGGTTCTTGATGGCTTGGAACTGCACCTCGGAGTCGAAGAGCTCGTGTTCGGTTTCTTTTTTCAGGGTTACGAAGAAGGGGTCTAGGGAGGGGAGGTCCTGCTCTGTGAGGGCCGGTGCGGTGTCCGGCTGTACTTCGTCGTGAGGGTCTGTTGGGAAGCCGAAACGGTCGCTGACGATCTTCATGCGGACGTGGTCGGCGCCCATCCATACTGTGAGGTAGCAGCGCTGGAATTTGTGCTGGCGGTTCCAGAGGGCTAAGCGCATGATTGCTTGGACCCCGGCCTGTCTCATTACTTCTGACTTTGCGTGGGCACCGTACAGGGGCCAGACTTCCTTCAGCGGTGTTGCGATGAACACGGTTAGTGCGACGATGTTTCCGTGGTGTTTTTGGGGATTTCTGTTCTGGAGCAACTTCCAACTTTGCTCCGTGTCGTTCAATCCTCTGGATACCCCGTACACCGTAGCGTCGACCTCCTCCTCAGGGATGAAATGCCTCTCCCGCCCGGCATCGAACTTCCTTGCGACCAACAAGCGCGTCGGCTCCGTGTACGCTTTGCCCCCAACAGAGAATTGCACCGGCCCTTCGTCCCACACCGTACACCCTGGGTGGTCCTCATACATCATTCGCAACGCCCTGTCGAACGCACACGCGCGAAACAGCCCTTGCGGCACATTTTTATCTTTCCGCAACTTCTTCGCCAGTACGTCGTTCTGCTGCTTGAATTCCGTCTCGGGGCCGCTGGGCACGCCGTTGACGCTCATCTCCCTGTTCTCGGGGTGATATCTGCACCACGCGCTGTCTGCGCCTATGAAGACCCGACCAACCGTATGCTTGGTGTTGACTTCGCCGCTCTCCATCGTGCCCAGCATGAAGAGTACGTTCGCTTTTGCCTCTTCCATTTCGGTGGAGTCCAGCCATTTCCCTGGGGTGAGGTCCGCGTCAGCGGGGAGGTTGACGGTGACGACGTACGAGTACAGAACGCCGGTGAAGTCGTTGTCAAGGACCAGGGTTGTTTCGTAAGTAAGTGGCGAACAGTCACCGTTTCTCATCCGGTAGCGATCCACGCCCATGTTCTCGGTCGTGCCAGCGCGGGCGCAGTCCGGATAGACGGTATCGATGTATTTCCTGACGCGCTGGGACATTGTTTCATCTGGAGTCTTTTCGCTGTTTGCATTTTCGACGAAATGTGTGGTCCACGATTCGTCTTGTGCCCACGTGTATGTTCGCTTCACAGAGGGTGGTGCTGCGGCAGCTTGGGGTGTTTTGGCAGGTCTCGGAGCCTCTGCGTCCTTGTCGGCGGAGCCGAAGCAGCAAAAGAAACCCATGGTTCTTACTATCGGGCCTGTTGCGATGAATGAATGTGGTGAGCACCGTATGCCAGCTAAGCATACAGCGGACTGCCCTTTATCTACGTGCTAGGAAAAATGACAGGAGTCACGCCAAGTCCTCTGCCCGTGCAACCGAGAGCGCAATCAATGCAACTGCGGCGCAGCCTTTCAGTAGAACTATAATATTAGCCTTGCGGTAGTGACTCTAGGTAGCATTTGGGAGCCGAGTACAACATGCAGCCCTTCGACCCTGACGTATCTGGGGCGATACGAGGAGGTGGGCCACGACGAGGGCGCAATCGACCAGATTCACCGTCAGAATCTCACGATACTCGGTGGCGCTCAAAATAGGTCAGGTCACATATCACCAGTGCGAATAGGTTTGGGGGGATCCTTCGCCTTCCTCGTCTGGCCAGATGGCCGGGGTATGAACGGATGGTCCAATCGGGGAGAGCGCACGAGGACCGATGCGTGTTAGCTCCATCGTGGGGGCCAGGGTCCGTGGGATGCATTCTCGAATACTGCGTCTGGATTTTCAAGGTGAGTCGTAGAAAGTGCTTGGAGAGTTGATGACTAACTGGATGTAGTCTTCGGTCATACATGCATTTAGTCCGAACGGTGTCGGATATTTCGTTGACGCGGGATAACCCCAGTCTTCGCCATGTGTGGTCTCAATTAGTGTGGTCTCAATTAGTGAGTCACTCTGTCGTCCGTTCGGCGGAGAAGCTAATTGTCCCGCGTGCGGATAACCTGACAGCCAACAATGGTTCCTGATGTGCCAACAGGGTGTGATAGCGCGATAGGAGCGCCTGTGAAATAGCCCATGCTCTCATCGTGGTCTCAACCTTTTCCCATTTCGTGCGCTTGGTCCATTGAAGACGTTCAGGATTTATCGTCGATATCCTTGATACATATGTGGACCTGCGGGTTTTGGAAATTCGGCATGTTCTTGATTGTATGGACAAGATGGGAAGCGGCGCACATGAGTCCAACCAGAAAGAGTGCTCGAGCGTTTGCAAATGGCGAGCGCAGAGAGTTACAAACTTTGTTGCGTTCGTTTTAACACTTGGCTGTTGTCGCTATGATCTAGTCAGATCTATCATGAAGTGGACAAAGTTGCTGAATGTATGGTAACAATTACGACAAACGCATATCCAGAGCCATTCCGGATTCTGGTGTACACTACGATACATATGTATGTATTTAGGCATACTGAAACGAAGAAGAAGTTGGAATACGCGCGGTTGGCTTCCAATATCGTTTTTCTAATTTCATGTAATCAATCATGCCCTTGCTTTTATAATATACTCTGGGCCTGGCCACAACTTGTCCATTGCATGCTCTATTCATGTCAACCACGAGTGGAATGAAAGACCTGGTCGTTCCAGTTGCTTTCGTTTCTCTCGCGCAAGCAATTAAAAACTCTTCTCTCATTTTTTCTTTTACGATGTCATGACTTGCCTGGTGACGTCTCTAGACAAATTAAAATGCCGTCAAATTATTACTACATCCAGCGCAAGTGTATCTCGGGCAAACACAGGGCTCATCTAGACCGCAGTAGACCCTGAACTAGTGACATGATTCTTCTGCAAATGCTCTCACCACTTGCAAACATTCCTAAGATCGTTCTTAAAATCATGACTCATGAGGGACAGAAAGGTAACATTGATGGCTGATGTCCGAGTGGTGGTTGATAGGCTTCGAAAAGTCACTTCTAACAATCTGCTGTTTGATCATTCTTACGTTGGTGGAAATGAAGACATTTAAATTTGTTGGAGATCGTAAAAACTCAGAGCAGATCACGGCTTACCCAGTAATTACAGGATGTTTCAACATGAGCAACGTTTGAGCCACGTAACCAAACAGAGTCTAGCGCCATCTGTCCCGTCCTTCCGCTCCCCCAGGGCACCAGGTCTGCCCCCCACTGTCGCACGTGTTAAATGATAGATTAGCATCCAACGACGAAAGGGCGGCGCGATTCGAAGTTTCTAACCGCCCGGCCGTCGATCTGAGGGCCGTGGCCCGTTTTAGCACCTGAAACGTCGTCCCGTTGTCGCTGGAAACACGCACAGCCAATCACTACCTGGCCGCCGCGCGACTCCCACACTCGCCTCGCTTTCTTGCAAGCGCAGCCACGAGAGCACTCGGTAGTGGCATGCAGGCTGTTTGCTGCGAAAGTGCATATCCAGTCGTCTATTTTGCGGGAATTCGGTTCGCCATGCACGTCGCTGGGCTGGTCGGAAGAGCGCGTTTCGCTTCACTAGGTCGCACGGTCTGGAGTGAGCCCATGTGGAGCAACATGGGCCACTCGATGTTGGGTGAAGTGAGAGACGCCAGTGCGACGGGTCGCGGCGCTTTCCTCAGGCTATTGTGACGCTCGCGACAATAGCTCACGCTCCAGGCGGCCTGGGGGCCTGGTTCAATTTCACCTCGAGTACTCCCACCTCTTACTACTCTTCGTCGTCCTTCCTATTGTCCGTCCTTCACCCTCTTGCTGTGCAAGCAGTTTCTATTGTGTCTCGGCACAGGGAACTTTCTCGTTCTACTGTACAAACTCGACCGCCACACTCTCTCTACTTCTCTTCTCCATTCTACTATTCTGACCTTTGCTGGCGTCAAACGACATAAACGACAAGAAATAAACCGAAAAACACCTAGAAAACTTCGACACTTCGCTTGAGGCGCTTTATACTGTCGATCTACCTTACTTTCTGCCATCTACTTATTATACACCTACCTTTCGACACCCATCTTCTCCATATACTTCTTCCCCGAAGCAATGGCTCTTCTTTCAGCTGAGCACCTGGCCGGTCCGGGCTACATCATCCTCAACATCCTGCGGGTGATCAACATCATCACTCTCTCCTCGGTGGTCGCTAGCAGCATTGTCATGCTGGTGCGAACCTTCATTGTATCCAAGGTAAGTTTTCCGAGCTCTCGCATCTGCATCGACAGACAGCTCACAAGTCGCAGTTCTTCTTCTTCGACGCCACCAGCCACGTCGTAACCGCGCTAGTCGGCAGTAAGTTACCGCGCTTCGAAACCACTTGAGGAAACAACTGACAAGTCAAAGTGTTTCTGGTCATCTCTGAGTGCTCTCTCTTCCGGAGCTACTTCGCTCGTAACTGGCCGTTGCTCAGTCCCAGCCATGGCTTCGTCAGTCTGGGATGCGCCACAACCGTACTCGGCCTCAACATGCTGGGCAACATGAACAAGGAAGCTACAAGCCAGCAGTCGCTTGGTCTCCCATTCTGGCGTCTCCTAGTTGCCTCCGGTATTCTGGCCATCGTAATCGGCGTCTTCAACATCATTGCCAGCTTCATCTTCCGCGACGTCGCCCGCAACATCACAGCTCGCCTCGTCCGCTCCAAGGGCGCCATCACCCTCACCGAGGAACCCGAAATCCCCATGACCATCGACACGGAAGACAAACTCCGCGCCTTCACCATCAGCACCCACCACACGGGCAGCACAAACTCCCGCTACGGAGGCTCCCCACCCCTCCGCGTCGCCACGCCCCGCGTCGACATGGGCTCCCCCAACCCGACCACTCGACCCCCCACAACGGCAGCCGCTTCTCGCAATTCGACTTCAACCCCTTCCACGCCTTCAAGAACGCTCGCACCTCCGTCCTGCCGTCCTACCACAGCTCGTCTCCCAAGCCGGGCCACCACCGCAGAACCTCGAGCCTCTACTCGCGCTCCACCAGCGGCCAGACGAAGCGCAGCTTCTGGCTCAAGGGCCGCACCCGCGACAGCGACGTCCCGCACGTCCCCGAGATCTCGGGCCCCCTCGGCGTTAACCCCCAGTTCGCGCACCTGGTTAAGCCCACGCTGGCGCACCACCCTAGTACGCGCCGTCCCGAGGCTGACTTTGATAAGATCTGAGGGGTGAATGGGGGTAAGGTGAGGGGTAGAGGGTGGAAGGGGTCCGATGGATCGATGCATATATATATATACCCAGTGATACCACTTTCTTTTTTTCTTTATCGGGGGATGCTGTTGTCTTATATTATTATATCTTCTTCACAGACACGGTTGGCAGGTTTTTACACATATATGTATACTGTTGGGTTTGTTAGCATTTGCGAGGCATTGTAGGCGCATTGGGGAGGCATGGCAAGGCAGGGAAAAGTGGGGGATACTCGCTCCTTTATGTGTGGCTGAGATGGGGTTGTTATTACGACTATGACATACGTATTTATTCCAGGGATGAATTTAAAGATACTTCATATGGTTTTTGTGTTGGTGGGAGGTGTGAACAATGTGTGTTCTGTGATTGTAGTGTATAGCCAGCTATATCCAGTGTACCAGGAATGAGTTCAGAGATACTTCATACGGGTTTTGTGCTAGTGGGATGTTTGCAAGACATATACTCTGTACTCGTTGTATTTGCCTGACGATGTCTTGCCGAGAAGAACCTGACTATATCAGACATTTCGTCAGTTGTATACTCGAGATTTGCGACGATGTCGAACTCACTACATTTAGCTCATTTGAGGTACAAGAGTTTTGGGATTATATTGTATGATCTCTACTGTCGCTTCCCAGAAGTCCATAGCGTGGGAAAAGGCTTTCCTACGCACATAGTCTCACACCTAGTATACACTTTGTTGGTAGGCTCAATTGAAATCATTCGGTTTTACAATAGGATTGAGATGATAAAAAGCAAAATGATTCAACATGAAGGAATCAGATCATATTATCTGTACAACTTGCGATGGTGCACCCTATCATGTTTCAGCTCAGTATCGGTTCGTTTGAGTCGTTGTACTCGGTTGAAAGGCCCACATCGCATAGTCTACTACAGCCAATCGAATGGTTAAGGAGACCTTGTATCTGAGCCGACTTCCAATCAGATACGTCAACTGTTCAGCTCCTATCTAGTGTTCTTTCCGCTGTGAAAGCGATCCTTCGTCGAATTGGCTGATGGAGTCGCCCCGAGTCTTGGGTCCGTCAACTATTGCTGGTAAGAGCTTAAGTATTTCGAATGGAGCCAATTCGACGGAGTAGTTCCGAGAAATAACTGGTGGATGTTCGAGAAATTTTGTGATTCTGCTGGGTCGAACCTCGCGTCTTCATCCAGTAGATATGCAGCGAACACGTGGCTGCTTGTAGTGTACCCTATATCCTGGTTTGAGTCCCTGATGATAACCTCTTCAAGATAAGAGTCAACTTCTGGCAGTGTTGGGCCGTAAGTTGGGTATACCCATCTCTCATCACTTCCAGTCATCTTCCTCCATGTTTCGTACATTGCCTGGTGCTCCTGCTTGCATGAGTTCCTTACGTTCCATTCGCCGTTAGTTATTGTAAGATTGATCCGATTAGTTCCATTACGATGTAACGAGCACACTTAGACATAGCCATGCGCCGGGAGAATTCCGTTGGGTACCAATGCAGATATGTATCAATGGAGAGCTGAGCAATCTGATTTCTCTCCAATCATCGGTATAATAAGGCAGCATATAAGCTATCTTCGATCTGGCTGGATTAGGTCTGGATGGTGGTGGATAAAACGTATTGGTGAAGTTTACCTCTTTTTGTCTTCGTTTCCCTTCCAGGATGAACACACCCGTATATCATCTTCGTGTTGATGAACTTAATCAGGTCGAAGCAAGCTCGTTGGTTGTATTGATCCTCATGCGTTTGGTTGAGCAACGCCAATTGATTGTGGCGTGATTCAATCCTATAGATACGGCACACGTATCCTGAAAACGAAGTGGCCTTATCCCGTTTCGATGTGCTGTCACTTATAGGAGGCGTCGTGGAGAAAAATTGAATGAACATCGCTCGTTGCAGCCAAGTTAAGCCCCACTTCCACCGGATACGATGACATGCGAGAATGGTGGCTTCTACATTGCCAGTGAATCCCTGTAGATGTCTGGAGAGTACCGAGTATGAAACTGCGAACCTGCTTTTGGCTCCATGCAGATGAACTTTCCTTGTTCCTCTCGTGCGCATTCGTCAGGTCCTGCTTCTTTTGATGTTTTCCTTGTTGTTTTGTAGCAGCGGACACCCAGGTAATCTAGATTATCGTTCAGTTAGATTAAAAGCCACCGAAGCGCTTAGAGCTGCTTTAGTCTCTGGGCTCGAAACCGGCTCGCCACCGTTCTCAGCTCCTTTTCCAAGCCAGCTCGAAAGTGTCATCAATCAAGCGCTTCTTGGAATATTATCATCAGCTTGAACCATTGAAGGGTTATTGTTGCAACGTAAAAAAGCCCTAGATGCATATATAGTGCCGATCACATATCCTGATGCGATTTAAAAAATGCATTGTGCAGTACGAGCAGAAGCAATTCCCATTCAGCCTGATGTTCTGACCCACCCCAATGCACAGGTACTATTGCGAGCAGTCATGTTTGTACGATTTACCTTGAATTGCCCCAGAAGTTCAAAATTGTGATATTCGATTTGAAGCGACAATATGCCCACCCACAAAAACCACATTTCCTTCGACGGTGTCTTTTATATTACCCTCATCCATTGGCTGATGAAATTCGTGCTAACAAGGTGGCCACTTTGATCGCGCCTTTGGAATAGTTCCATATTCGGTGTTAGTTTGAATCATCCTACGAGTAGTTAGATATAGATATAGTTTTCGTACTCTTGTTGCCTCATATTGTAAGGCATATTCCATTCGAGGACTTCAAATAAATGTACAGGTATGGTTAAATTTGATCTGGAGCCCGTTTCCAACCTGGCAGATTTCACACCTATTATCATCACCCAACAATCTCGACCTGAATTCCATTGGCGTTGATAGCTGAGTTTGTAAGAACTTTCAGATACTTAGGACTTGGTATTTTGTCTTGGTGACTCGCGATTCAACTTGTATTACGATCATGTCCACAAGTGTACTCAGGTGGCGACCCGATCTGTCCTCCATGTTTCCAGTGTATACCAGCCTACATCGATATGTTTCGATGTAAATAGTGTTCATTGGCTCTTGCTGTTGTATTTTTTTGTCGAGTCTTGGAGAGCCTTTGTGCTGATCGTTCCCAGTATAATATCATAATTCGGGTTCGTCTCTGTCGAGACATAGAATGTTCCTTCGTAATATTCTCCTGGTGTCTCTTCTGATGCCCAGCCCAGATATATCTCTCCTTGTACATTCTTTGTAGTATGTTGTCCGAGCGTCCGAGTTTCTTTTTGTATGGGATAGACTTCAGCTCCAAACCAATCGACGACATCCTTCGAGACGACGTTTTCTGGGGAGCTTGGATCGAAGATTGCTACTGCAGGCCTCTGGCGGCCCGTGGCAATCCAGATACGTACAATGAAGTCTCTACGTTTAGAGTGTCTGCTTTTCTGCGTAGCCCAATACAAATCAGCGATGTGTTCAATATTGCGAGATGTGGTCACGCAACCATAAAAGTACCGAACCTTGTAAGATCTTTTGGATTTAAAACCAAAGCAGGACATCTTTGTGCGCAACCTTTGTTGATTGAATGCGCATTCTGGTGTTGCCAATACGCTGCAACATCCAAGAGGGACGAGTGTTGGCGCCTTGATACGAACGAGGAGGAACGTAGCCGATGGAGGGGGCGCAGCAGGGCACCATGCCCATATATGCCAATAGAACCGAGAATACCTGCGTTACCTGCATGAAAGCCCAGAGACCCCACGTATTGTTTTTCTTCACTGTCTCGCTGATTCGGCAATGTCCGCTATTGGATAGTAATGTTGCAGGTGTGATCATGACTGAACTTATGTCTGAGCTGACTGAATCATGTACGACTGGATTCATAATAACTATTGGAAATCGAAATTGCACGTTGCCACCGTTGCTCGCAAGTTAGAAAAGGCTGTGAAAAATCACATTCGGTGTCGTCAGAACAGAAAAAGCATCAGTTCCGTTTCAGCAGGCTTGATCCTTCAAGCATGGCCCCGATGCATGTAGCAGGGCGATATTTCCATACGTGTCGATGGTATGACATGAAACTGTTGCACCGCAGTTGGGTGCTGAGTCGAAGGACCGCCACGGCGTTCCGTTCTCAGAGCGATTGGGTTGCGAAGCAATGTCATTCAGGCTAGAATATCACGCATATCGCTGCACCGGTCATTTGCTCAGCTTATCGCGCATGCATAAACGGAACATGCGACCAATGAGATATTCACAAGTCTTACGCCATTTTACAAGGGTGTCATCGGTAATAACCTGTCTCAGCCTATTGAATTCATCTTTGCCGCCCCACCAACTTGCTCATGATTGCCGATTCTCCGCCTTCATCCGAAAATCGACTCTGTTGGCATAGATTTCGGGATGTTCTATATTCGAGTATATTCAACCCAAATCTCTTCACTCGGAGTTGCTCAGGGGAGCATATGGATATGAGGAAAAGTAACACACTTGATGTTTCGCTTCTAAAATCTAGTAGCACAGTCCTGCTATGAAGCAACTCGATCCATCAACTCGAATCGAATGTCTAATAAAACACCAACCTTGTGATAGTTTCATGACTTACCACTTTTATGGAATACCACTGTTATGAAAAGAAGGCTCAGGTATGGCAGCACACTCGGTAGATGATGACACAGTGGCGGTACGACATATCAGCCTTATGCACCACAAGCTACTGAATACCAATAGCTGTACAGAATGTATAAAGGTCTACATGGACTCACCGGAAAGTTCTTGCAAGGCAAAGAGTCCTTCTTGCCTTCTTGATAGATGTATAGCCTATATATTTTGCGCGTTGATACCCAATCCACTGATAGAAAGAATGAAGCTGATAAGCAACCATGACATCGAATATACCTGGGATTGAAAAGGTCTACGGTTACCCAAGATTCGCGGGACAGATTGAAACCCAACCTGAATATGCCATTTTCCGCCGTTTCGGGGCTCTTAATGCCGAAAACCTGCTGTATCTCCAAGCAGAGCTCACAGATCTGGAGATATCGCTCCGGCAACAGCAGAAGGTAGATAGCGAAAGCGGTCATGCGCGAAAATCAAAATACTCCCGTAGCTGGTATCCACTAAGTATATCCAAAAGCCACGGCGACACAACACAGCTGGACATAGTGTTGGAGATTCGAAAGAAACTGAAGGAATATAGTATGTCTTTCATATAAATTCGGGTATTGAACATGATGCTAAACCTGACCATGTAGATAAAACACTTATCCAACAGGCTTGTATTCTGGCTTACCCAAGGCCTGCTCGAGGCGACATAGAACACATTCAGAACTTCCTTCACGTAGGTAAAGGGAAAACTTTGTGCGGAGATGACGCAATGACATGGGGAACGTATCCCGAGAGAACAAATTACAGTCCAGATCTCATCACGCTTTGCCCACGGGTTAAGGAAGACCCATTCTCCAACCTTGCAGTTGAGAAAACAATCGATTACTTGTTTCAATGTGGTTGCCATCGTTTCATGAAAAAGAATCGTACCCACGGCGTGATTGGGTATGAAGCTACGACAGTGTTCAAGATCACTTACTGGATCACAAGCATAGTGGCATCTTTGATCCCTATCCTGTCTATTGTGATTCTGTATGCAGTGAGTTCAATGAAGGCACGACTTGGGATAATTGCGGGCTTCAATGTGTTGATCGCGATATGTCTCAGTGGTCTGACGAACGCGAAACGATCTGAGATCTTTGCGATTACGGCGGCGTAAGTTCATCCCTAGAACTAGCTGCTCATCGACTAACGTCAGCATGTTTTAGATTTGCTGCTGTCCAAGTAGTCTTTGTGGCATCTGACAAGTCGTGAACGGTACAGTGTGCTGCCGTTGTGGGTGATCGAAATTTGAGACACTTCGAGGGCGGGATGGAGTTTCATCCGTTTACGTGACCCTTTTCCTATGAGATGACACGGTCTAATGTCTAGTAATGAGTTTTCGAATGTCTATGTTGTTTTGTTTATTGAAAAATGTAGTAGCTGAGCATGAGCTGACTGGATGAAAATGGATAGATAAAACGCTGTCACCCCTCTTGTGACAATATAAAACGTGGCGTACAGAAGGTAGGCATCGAATGTCTATATGACCTTCTCAAGTGGCCGTGTGTATAAACAGAGGCTCACTCACCCTGAAAAACAACCTCATTACACTAATACAAGAGATGAAGGTGTTATCTCTCTGGATCTAGGGTATGATGTATTGGCAGGCCTAGATACTGAGAGATGCTCGTACGGCCACCTTTCCGTTCCTTTACCCTTCACTGCACCACAGGAAGTTACATGAAATATGACCAGGATTTTCGGCAACTCACCCACCTCCTGCCCTCACCCGCTCCCCCCATTTTTAAATGCGGAATTGCAAATCGATCTCCCGACTATGCTATAAAGAAAAAGTTCGTATCTGCAAATAGAGAAAACCTCCAAGAAACGCTTCCAATGCCATTCTGATTATCGTCATTCATTCAGTAGAAAGAAAAAGAAGCACATATAAAAACGTGATTGAGGAAACTGAACATCATAAAAATAAGCAGGTCGCCCGAACAAGATGCCATCTCTATGACCGAAAAGAACATCATCATCAGAGAAGAAGCAGGCTAACTGCGAAAGAAGAAAATAGTCATGAAAAGTGGAGTCCGTGGGCCGCATGGGATCCTCTGACCAAACCCTTCCCGCCCAAACTGACATAACGCCGCGAAATTGTCATTTTTGCCAACCCGAACGAGGTGTATTTGCAATTAATGTGAAAACCCATCGTAGCTTGAGAACACCGACGTTAGAAGTGATGATCGTTTGGTCTTTGCTAGCGCCGTGATAATGCGTAAAGAGAGGGTGCGACCCTCATGGTGGTGTGGCTTTGGATCTGTAGCCGTCTAAAGAGTAAGAAATTTTGTGCACGGCCGTAAAACGCAACAGGTGGTAATGACAAGAACATGTGGAATGCTCATAGAATGCTGCCGAGTAAGGGTGTCGCAGGTTCAAGACGACTAATATCCAGGAGGAGAGGGGGACAGGGATAAGTCTGCGCGTACGCCTCTTGAGCACTTCGGAAGGATAAATCATATTGCGCCGAGCGCGCCTCATGACTTGGCGTGACCCGGTGGATGGCTTCGTGTCTGCTCACAAAATTATCCACTTCTATTCTGGCTACGTGTCTCGCGTGTTTATCGCGGTTTTCCTATTGATATCAGAAGGCTAGGGCGTCGTGTAGGCTGACTTGTACGTACCACCCACTTCTCTTGTGCTTGTAAAGCTCTCTCTACGTTACGTTCGTTGATAAAATCTTGCTGGTATGTCGTTGCGGTTCGAGCTACATTATGTCAGTCTGGCATAATCTACACGACCGCCACTCACTTACGATCCACCTTAGCTTTCTTCTTGATGAAACCAAAGATGCCAGCACGTCTCTCCCCCGAATCAAGTCGGTGTCGCCTAATCTCCGACTTCCCAATGACAAGATTGTACTCGAGTGGCCGCTCGGCGACCATGAACTCTGTTGTGATAAACCTGGATGGGAATCGAGTGTCCCCAACAAGCCACAGAGCCTCAACACTGCCTATGAAGGGAAAGAAGCTTCCATCCAGAAATCTCCCTCCGCTCCCCTCAGGCACTGGGCGGAAGCCACTAGGGAAGACTTTGAGGGCGAAATCGGGATCTATAAGGTTGTATTGAGAACCAGGATCCAGTAGCACAGTCATTGGATATCGTTGCTCATGATTTTCACTCCATATTGTTCCTTCTTTGTAGTCATCTCCTTGCGCGGTTTTAGAGGTGCTGTGTGAAGCGTGCACTCGTGTAGGTGTGAATGGGTACAATTTGAGGAACACATTCTTGATCCACGACTTGCGTTCACGTTCTGTTCGCAAGAGGGATAGTCGAGCTTCTAAGCTGCTAGAAGAAACATTCAATCGTTCGCGACTGTCTTCGGCCTGGGGCGAAGGGGGTGAGGTGTCAGTAGTACGAATACCGCCGGTAGCATCGGGTCGCGTCTCTATGAATGATTAGATGCAATCTTTTCGAGTTCGCTATGAATGTAAAGATGTCCTTGATAGTACAAGACCACTAGACGTACCGGCACCATTGGAAGGTTGCTCCGTATGATCTGGACACTCGACCGCGATATCCTCATCCTCGAGTGTGGGTCGGAACCAAATGAGGGGGTCATAAAGAAGTGGAATGCGTTCATCATCGACCGGGTAAACCATCTCTCGAAGCGAGGATTCCATTATATCAAGGCGTCGCGCGTCGTGACAACAACGTCGGCGGGGTTGTAGTGGAGGCGAAGATAATGTTGCGTAGGTTGATCGGTCAGATGAATAGCGATCCGAAAAACGAGCGTCGGTCTGGTCTGGAATAGGGATGAGCTCCTCGCGTCGTAGTGATATGAATCGTAAATGCACTGGTGTGCAAAGTGATCTCAGACCTTATCCCCTCAAACGGGGGAGGGCCACGAGAGGCGCGTTGGGCGAGTGGACGGGACAACGGAGTGATGTCTCCAGCAGCTGTATGATGGCAGTCAACCAAGGAGCTCTGATTGCAGGACGTGCTGTTGGAGAAGCGCGTGGACGAGCACCTCCTGTGGCAGGGATGAAGGAGAGACGGATCCGACCGCCGAAGGGTAGGAGAGTGGTGCGCAGCGGCCAACGGGCCGCCGTTGGTCCCGTAGCCAGCGAAATAGAAAAGGAGCCCTCAATCAGACTATTAAACAGTCTAGAAAGAGATTACTGAGAAGCTACTGCAGCAGGTTGGGAGCCCAGGGTTTGTGAAACACGAGAGCAGGAGGTTTGAGGGAGAAGGTGGGGTGTGAGAACGGAGGAGACGCCAGGTGCTAGGGGATCAGTCGACAGTTGGCGCAGGCTCGCGGCTGTCTGTCCAACCAGACGGAAAGCAATAGTTTACAGCTCATGTGTCGACAAACGAAAACATGTTTCTTGCGACGACGATGGAGCTTTGTCATACGCAATGCATAAGCGCGTTTCGTGGAGACAATGCCAGTAGACCCCCCACATTGGTGCCGAGTGAAAGCCCTACGCCTTCTATGCGTGCGCGGATCGGTTCGCGAGAATCTATGGATCCAGCAGTGCCCTCGTATTTGGCCTCCACAACCGCTCTCCGAAAAGGACGGCGACAATTGTTGGAAACTGAAGCCATTCAACCAAGTAAGGCACATCTGGTAACCCGCATCAGCGCCGGGCGCATTGGATCCGATCAATGTGCCGGCCGCATCACGAGACTTTTGGTGATTATATGTTTGACTCGAGCCCCAGGATCAATGAATCGTCTTTCGCTATCCTTGACCATTGACCAGTCTGTAGGCCACTTGGCAAATCAAATGGTAGCTCGACAGATGCCCTGTGTCCCTGGGGAAGATGCATGTCTGTGTCAGCTGCAACGCTCCCGCCATGGGCGATCGGCCTCGGTGTGACCAGCGCAGAATATCACGAACTGCAAACTCTCAGGCTGCACTCGATATAGCACCGGATCCAATGACCAGGGACAGTGCAATGCTATGCAGTGTGCATCTACCGCCCCAGGATGCTGTGTTCGCATAGCAACCCTCGAATTGACGCTTCGGTCCATGCTTCCAGGCGATCGTGCTGCTCCGCTCGTGGAAAATTAAGCTATGTTGAAACCCATGTCTACCTGCAGGATTTTCGCAGGCATGAGAAGCAACATCGCATTGGCTTTTCAGGTGATATCGTGGAGTGGGGGAATCAGCCATCAGTACGATCTGTGAGGCGGCGCAGGCTTCGTGGGCGCAATCTGGAGCCTCGTGACTGGTCGAGACCCGTGGGATGGCGCAAGCGACGTGTACATGCAGCACTGTTCGTGGGCCCCAGCCTCGTTGCGTTCCCTGTTTTCTTGGCCATTGATAGCTCTTGCTCGAAATCCATGAAATCCGCCTCTTTAGCTTTCCTCCTTGTCATTCCAAAGCTTTGCAATTCTTTTTCATCCGTGGCTCGCATGGTCCATTGCAGTGCCGTCGCATGTCCGAATCTGTGTCCAGGCCAGCTTGTATTGTACAGCATCCCAGAAACCCCGCAGACCGTAGGAGCAGAACTCTAAATATGTAGCTTCATCAGACAATTTTTCGAAGTCGAGTTTCTCACACGACTGGAGGAAAGCATTTTTCGTGTTTTGTCTGCCTGTGCCGGCTAGCGACCGAGTTTCGTACCAACACCCCATTCCTTCTAACGAGTTTTGGGTTAATGACAACGACAGAAAACTTGTGTTAACCCTTGCAAAGTGTTGCGAGTCACGCCAGTACATATAGCAGCCGTTCAGATAATACTATCGTCCGTCCAATTGAATGAAACAACTAGAGCGAAGGATCGTAGAATAGGGGACGCGTGGCTCTTTCATGTGAAGCGCAGTAAAATCGTGCATAGGGAGACCGTCGACAGGAAATCGTCAATGTCGGGAGATAGAAAGAAAATGCCAGCTACGAAGCCCTTGAGATGCATTGCGGTCTCCATACGTAATTATAAGGTAACCGTCACGTTGTACAGCCCCTCATAATCGTACCTAGAAGACCTGTCATCGCATCGATGGTGGTACAGTGTAACGAGATTGGTTCCACAGGACTTACAAAGTTTGCAACTCGAACAGATCGCCGAAGATGGAGATGCAATTGCTGGGACGGTGAATATGTGTAGACTCTGGCCAGACGAATGATGACGGAGGCGGACCGCATTGATGCTACAGGCTGGCGGACACACCCGAGGCGCAATGTGTGTGCTAGCTGCATGTGCTTTATGCAAGACGAACTGGTAAAGTGTACTTCTTTCCTCTTTTCTTCTTTCCATCGCTATTACTGACATATTCGATAGATGTTTTCATGATGGTGTTCTTTATCAACGTTTCACAATCCGCGGTAGTCCGTCCAAGCTGTGGCCTGGAAAGCTGCATGGAAATTTGCCTTCCATAGCTTCAGTAGGTGGTAGTTGAAATGCTTCTGGCGATCGCCTAGATATTTCCAGAGAGCAGACTTCCAAAGATTGGATTATATATCGTGCAGGCATCCGTGCAGGTGCGTCATGTTAGCGGCCTCGTTCCCTCATTGGGGTGGTTGCCTTGACCAGCCCACGCACAGTGGTGAGATCAGTTATCAGGAGAGCTTCTGGACGTTCGCACTGAATACGGTTAACGACATGGATTGCTGGGCATGTCTCAAATGACAGGTCAGGGTAGGTCATCTAGCAATGTCTTACATGTTTGATGTAGACAGCCACATAGCAGCCCCGAACAAAACTTTTATACAATCACCAAGCCGCGCAGGCAGCCCCGCAAACTGCCCGAAATTTTTCCTAATGTCTTTAATGCAATTTTGAACTGCTACAATGAAAGGCAGAAAAGTTCGAGGGAGTGTGCAGTCCCAGGGAGCGTTTAGGTCAACCAGCACAAGAACAACACATAATTAAAAGAAAGAACATCTTCTCCATCCCACGATACCTTCTTCAAGCAAACTAGGATTGCGGCTCTATTCAACCATAATAACGTTAATCGGCAGACCACATCTTCTTGCAATGCTTCCTTGCATAAAGCAACCCAGTATTATCATCGTAAGGGCCTAGCCAGATTACACCAACTCTAGTCAAAGGCAAACTATGCGCTACGGATCTATTAAAAGGAGAGCCAAAACAATAGACAAAATATATAAGGATAATATATTTATTAACCTTCGCTGTTAACTCACCATCACCTTCACCTCCTCTTCCCCTTCAACTCCAACCCCCCCCCCCCTAACAAAAACAAATAAGCTCTCTCTCTACGTACCAGCCCCTATTCCCACTACTAAGTAAAAAAATCCAAAAACATACAACAGCGGGGATTCGCTAGTGGTCACCCACCTAACTACTAATCCGCCGGTATCCTGCTTATATATGGCTGAGCGGACGGGAAGCCTAGTTCTCAAGATCCTATGGTCGTATGTGGTATTAGATGGGAAGAATGGCGCTCATATCCTCGGGAAACTGGGGGATGGTGAATGAGAAGCGGGAACCACATTGTCATGCGGGTTGTGGATAGGTAGTTGGCAAAGGCCTATCTTACAATTCTACAGCTCTACATATACATATTTACATACATATCTATACTATACATTTTAATCAGTCTCCTCCCCGCCTAGGTTTTTTTACCCTTCAACATCCCAACCACACGCTGATTGCCCCCTCCCACAGGTCGCCCCGAGATGCTACTCCGCTCAATCCTCACCACGCCCCCGCACGCCATCCTCGCCAGGAGCGCTTCTTCCTCTTTCGACGCACCACCAGCGGGAGCAACCAGCTTCCCTACCCAAAGCGCCTCCGTGCCTTCTCCTCTCAATGCATCCCTATCCACGACACTAAACTCGTTAAGTATGAGCCGCTCTCCATTCCCCAGCGTACACCACGGCTCCCCAATCGCGCGGCGCACCTTAACCAAGCGGTCCAGCGTCGTCGTCGAGAACTCGACCTGCTGGTCCGTCTTCGCAATCTTCCCCGCGTGATCGATTGGGCCCGTGGCATCATTATACCACCCCACGTCCTTCAGCGGCGGCACGAACGCCCCTTTTTTCAGCACATCAACGAGCATGCTCGCGCCTTCTTCGCCCAGCCTCTGCGTCAGGACATCCGCGCTCATGCCAGCTGGTATAGGGATACCCGGCGCAGGTGTCTGCGCGAGGACGACGCCGCCGTCGAACTGCGAGGGGTGCAGCGTCTGCACCGAGACACCGGTGTGCGACCGCCCTCTCAGTATGGCGTGTTGAATGGGCGCGGGGCCTTTGAGGTCGGGCAGCAGGGAGGGGTGCACGTTGAGGCCGCCGTAGCGGGCTAGATTTAGGATGCGCGGGGGCACGAACAGGCCGAAGGAGACCGCGATTATGAGGTCGATTTGCGAGGGGGCGTCCATCCCGTGAAGGTGTCGATTGTATGTGTGGGACAGCGTTCTTCTGCTGCGGCGCTTTGGATGGGAACTACACATCATGCATTCATCAGCACCGTCTCGCACTGGTATTCCAACAAGCAGGCGACCACCGCACCTTCACGCAACACCTTCAACCCGCGCCCCGTCCGCTTCGCCGGCCGGTGCACGACATCGAGCTCGCCAATGAGTTCCGGGTTGTCCCTCTTCAGCCGTGCCAGCGCGCGCAGCGACGCGATGCTAAAGTCGTCGGAGCCGCAGAACAGGATGCTGAGCGGGGAGCGGCGCGGCGCGGCGCTGGGAGTGAATCGGCGATGCAGCGTGGGGGGTCCGGCGCGGATGGAGCAGAGTGGCCTCTGCAGCATCGTGGGATCGCGATTGAGGGTGGGAAGCAGGCGGTTGCGCTGCAGCGGATCTGCGATCTAGGCTTGGCGAGCCGATGCGCGCTGAGTTCTAGATCGCATGGTTGCGGCGGCGGACGGGGTGGTCCTGGGTAGATGCGGTGTGCTGATGGACAGGAGCGAAACAGGATAAGGTGGTTTCGGTCGTTGTCATTGTCGTTGTCGTTGTGGGCTTCGTCGTCGTGTGACTTTGGTCAGTCACTCAGTCAGTCGGGCAGTCAGGCAGTCCGCAGTCTTCCAGTGCGTGAGCTCTCTGCGCGTGTGCGGAGTTGTCAGGCACCTCCGCGAGTGACGCCATAGCATCCATCCGGCGAATATCCTCCTCTCCCGCGCCTCGCCCCGCGAATACAATACGCGCGCGCAAATACCACGCATGTCGTCGACGGCGATTCCAAAGGTCGTGCCTGCACACCTGTCCTTCCTCGCTATTTATAATCCCGCGCTCGGGACTTCGGACGAGACGTTCCATAATCAGATTGTGTTCTACTATTCCAAAGCTGCGAGGGCGCGGTCCAGGATCCATGGAAGCGACGCGCGGGCTGAGCGCGAGCTGAAGGAGCAGGAGAATGAGAAGCTGCGGCAAGTTGGGTTGGCGCAGGGCATGGTTGGGTTTGCGCGGTATGTTGCAACTGTGATAAGGTTGTGGGTAGACCGCGGGGTTGATTCATAGCAGGAGCTTCTCAGACGACGCCGCGGTAGACTCGGTCGAGACGCAAAAGTCGCGCATAGTATTACATGAACTGGAAAAGGGGTGGTGGATACTGGCTGTAGGTTACTGGGAACGATGTCAATATACATGACTGACGAGAAGCAGTCCATCGACCTCACACAGCTCCCCGCGCATACCCAACCTGGCACCGGGAACGGCGATACAAACTCTCAACCCGCCGTCGAATACTCGTCGCGAGAAGTCAGCCCCCCGGCGCTTCTGATACAGCAGCTGGTTCGGGCACACAACATCTTCCTCCTCCACCATGGCATGTCCCTTTGGGGGATGTTCGAGAAGCACAACCGCACAAAGTTCTGCAACATACTGGAAAAATACTGGTCGCGATTTTCCAACAACTGGGACGTGCTCCTACATGGTAGCCCCGCGGTAGACATCTACAATGGCATGAAGCTCGCGGCAGGCGGCGAGTTGGGCATGGGCGTGGGCGAGGAAGAGTGGGGCAGCGGAGAGCGTCTTGTGCTTGAGGACTTTGTACAAAAGACAGAAGGCCTAGTCGACCTGATCGTGTCTCGATTCGGCGAGCCCTCGTCCACTCAAGACCCTAAGCGGTCTGTCGATGCGAACGAGCACAGCGACCTGACGGATCTGGAGCCTTGGATTGGTAGCGGCAGAACACCTGGTGCTGCAGACGGCATTGTCTTTTCGGGGGTGGGCGCCATTACTAGACGGTCACTACGCGATACTTCACAATGGATTGAAACGATCTATTCGCATGGAGAGTATGCGTATGGAGTCAGAGATAATCCGACAACGGATCGGAAAAGGCGAAGACGAAAGGAGCCCCCAACGTCGCCATCACCAGACCCAGCGCCACGAACGGCCAGGCGGAAGGACGTATCAAATGGTCAACCTTCGACAGCAAATATAGCACCTCCTTCAGCGCCCATGATTCCCCCGGACATTGCCAGGCGCGTGGAGACGTCTCTTGACAAAGCATCCAGTGCTGTCGAATCGTCACAGGGCAACGCAACGGATAAGCAAGAGCCGCTACTTGCATCGTTGGGGGACACCGAAACCTGGATGAAGTATCTCACATTGGGGTACGGCACAGCATGGGGCTCTCGAAAAGCTGCCTCCGACGAACCAGCCGCTCCACAGAAGCCCGCTACCGAAGACCCCTCGCCCGCGGCACCCATGCGCTACGTCGATCCTGAGCCCGACGTCGACCATGCCGCAGAGAGGCTGAAGACGCAGATTCGACAGGAGAATGCCGGATACTTTGTCATTGGTCTCAAAGGCGACATGGAGGAAGGCGAGGGCGACGATTCCAATGAAGACGGCGACTGGAACAATCGCACGCTCCTGCGTACCGTCCACGTGCAACCCACCGACGAGAGCACCCCCGAGACACCCGGCACAGGCGACGACTCCTCGCCGCAGTACGAAAAAACTTCAACCTCAGAAACGTCACCACCTCGAAGCTTAGGCGACTTCGTCCCGTAATCTACGTAGTAAGTCCCCACGCCCCCAACCTTCCACCATCCCATCTCACTAGCTAACTAACCACCCCCTCAGCACCGCCCCTTCATCTACACCTTCCTCTTCCGCCACCGCACCGAATCCCTCACAATGGCCTCCTTCTACCGCAACCTCCACACCTTCTTCTCACCGCTCCACCGCCCCCTCTCCCTCAGCACCTCCCCCGACAAAATCCTCGCCCGCATCTTCTCCTCCTCCACCCCCTACACCACCACCTCCTCGCACAAGGGCGCCGCCCCAAACACCCAGCCCATCTACGACCTCGTCTACGACCCCCGCACCCTCACCGTGCACTCCAGCCTGCCCAACATCCCCGACCCGGGGACCCTCACTGCGGAAGGCCTGGGTGGCGGGAGCGCGGGATGGAGCCGCGTCGAGGCGCTGAACGTGCACGCGCAGATTCTGGCGACGGTGGGGAGTACGCGGCGGACGATGGCGGAGATCGAGCGCACGTGTAAGACGGGGCGGGGGTGGTGGGTGGTGTGGATGCGGTTGAGGCCGTCGGAGGAGGGCGGTGGGGATGTGCCTTCTTCCGCATCCACCTCCCTTCCTTCCTCCTCCCTGCCTTCCTCCTCCCTGCCTTCCTCCTCCAGGCCCTCAACAGCGTCAACGCCAACACTTCACGCGCAATCCTCGGATCCTCAAACCCAAACCCAAAACGGAAACCAAAACCAAAACGGAAGAAATGAAAACGAAGTTTTCCAAACCGCCCTCCTCCGCGAAGCCTTCCTCGTCCGCAAAGCGCGCGACGCCGAAGCTGCCTCGAGACAGGGTGGGAGCGGGGCGTTTGGCATTTGGGGGGAGAGGGATCGGACGGGGGCAAGGCCGCGGGGTGGGGGCCGAGGGGGCTGGCGGAGGGGATTGGGATCGATGCGAGGAGGTATGTGGAGGGGTTGTTGAGCTTGAATCGGTAGGTGGGTGGTGTGATGGGGAGAAGGGGAGGGTCACGTGATGGATGAGTGTCGGGATGGATGAGTGATGGATGGGATGGGATGGGTGACGGGTGGGTCGATAAGGTGAACGAACAGAACGGTGGAGCGGTGGAGCGTGGGAACTGCGCAGGGCAGGGCAGGTGCGTGCATGCGTGCGTTATCAGCATGGCAAGTATCGCATAGAAGCATAGGCATAGACTAGCATTGCATCGCATCGCATAGCATAGTTAATACGTTCATACACACACAAATACCAATACCAGAATATCCAATGTACATCCAGCCCATCCCATCCACCCTCCCAGCATGCTAAACTACCTACCTACTTACCCACTCCACATATGTACAAAACGAGTAAGTAGTAGGTATGTACATACAACGCCGAGAACACCCCCTCAGCACGCATCGCGCAGAATGCCCGTCCCGTCAATCCGGCGTCAAGCCGGCGTCAAGCCTAGCTATCGACTCCCCCCAAACAGGCTGGTCGTCCACCCCCCGGGTCGAACTAGCCGCTCAGGGCCGCGTCGCGAACCCCACTTTGCCGCTCAACATCACAGGAGGGAGGGGATAGACCATGTATGTACAGTATGGAGATGCGCATACACGTCGAGCAGTATGTATCTATGTATGCATCGTCTGGGCTGGCAGCGCGACTGCAAGCTGCATCTCGCACCCACGGCGTGACTGCATTTTTCCGCCTGCAATCGTCCATATCCATGCGCTCTTTGTTCAGGGTTAAACCGAGAGAAATAGGTAGCGAGATAGATGGAGGACCCCCTCTCTCCCGCTCCACGGACATCGGACGGACTTCCAGACCCGCATTGACGTCGCTGGTTGCGGATCGCGGTGAGCGATAATTACTAGAGCGACCGAGGACGCGTGATCGTCTTCCCTGGGCCGCGATTTGCTTTGCTTTTACGTACCTCTGTCCTTCATACGTGCATACGTACTTCGACTTCTGGTTGTCTTTCGCAGCATCGTCGCGTCTTTTGTTAGTCGTCCGCAAACGGTGGTGTCGCTCGCTCTCTCGCATCAATCGCATCGCCTCAATCGCATCGCATTAATCGCAGCGTACCAGCTGAATTCCCCGGGTCGTCTTAACTGATCAGCACCCACCGATTTAATCTTCATCCTATATGATCCCATGAGTTTCGGGCCTTCCGTCCATTGATACCCGCAGCATTGCGTCGCGAAGCGCTGCCGTGCATCGCAAACATCCACCATACGTAGTAGGAGGGAGGAACCCCGATTAATCACACATAATGCACGTCCCCTGGACCACCTGGACAACCGCCTGCGCCATTCTCCCCCTCGCATCCGCGTTCTACCCGTACTCGCCCCCGCCCGCTGGGTCCTCGAGAAGCACGCCCGAGCGCAGAGACGCTGCGCCACATGCCCGCCTAAATCTGAATCTAAATCTCAACGCTCGGAGCGCGGCGAGCAGAAGAGCAGGAGCGGGAGCAGGAGCAGGAGCAGGAGCAGGAGCACTCACGCTGCCGCTACGCCGTGTGCCGCTGCGGCCCCGCGAGAACGAGTACGACGTCGTAGAGAGCAAGGACCCGGGGAGGGGGACAGCGTGGCGGTGGACCAGGATGGGAACGATATCAGTTATATGGCGGCGGTGAGGATCGGGGGCTCGGAGGAGGAGTATAGGCTTTTGCTCGACTCGGCGGCGAGTAATACGTGGGTTATGGGCGGGGGTGTAAGAGCGAGGCGTGTGGGAGGCATAATACGTTTGGGGAGGGGGATTCCGGGTCGTTGGAGGTGAGTTGGATATTTATATACATCCCTTCCTCTCCTTTCCTTTCCGTCGTCCCGTCTCATCTTGTATAAGATGCATACATTTATGGAGAGGCACGCATACATAGCAGAGCCACCCACACTAACCCCCTCCCAGACCTCCCCAACCCCCTTCTCAATAACCTACGGCACGGGCTCCGTCTCAGGCACCTCCGCCCACGACACGCTGCACATTGGCCCGCTCTCCACCCCTCTCACCTTCGGCCTCGCGACCAACGTCTCCACCGAATTCTCCTCCTACCCCATGGACGGCATCCTGGGCCTCGGCAAAAGCGCAACCGCATCCTCCCTCGCCGCCCCGCAGCTCATCGAGGCCCTCGCCGCCGCATCCCTCATCCCCAAACGCCTCTACGGCATCCATCTCAGCCGCGCCAGCGACGGCGCCGCCGACGGGGAATTGAATCTCGGCGCCCTGAACGACGCGCTGTATGATGGGAGTATGAACTGGGTGGGTGCGCTGGCGAACGACGACGGGTTCTGGGAGGTTGCGGTCGAGGATGCGGGGGCCGGCGAGGCGATGGCGGGGTTCGAGGGGAAGGCTAAGTCTGCGATCATCGATACGGGGACGTCGTATATGTTCATGCCGCCCGCCGATGCCGCCGCCTTGCACGACCTCGTCCCGGGCGCGGAGAAGGACGGCGAGGCGTTCACGGTCCCTTGCGATACGAGGGTGCAGTTGAAGCTCAAGTTTGGCGCAGTCACGTATGCGGTGCAGAGTAAGGATTGGGTGGGCGGCACGACGGAGGGCGGGTGCAGGAGTAATGTGTTTGGGCGGAAGACGTTTGGCGAGGATCAGTGGTTGCTCGGGGATGTGTTTTTGAAGAATGTGTATGCGGGGTTTGATTACGAGGCGGGGAAGGTCGGGTTTGGGGTTAAGAGTGAGAAGGAGGAGGGTGGAGATGGGAAGGCGTCGGCGAGTGCGGCGCAGACGACGAGTGGTGAGTTGCGCGTGGGCAGCACTGTTACATCCCCTATTTTCACGTCGGTGTCGGCATCGGTGTCGGCATCGGTATCGACACCTTCAACCCCTCCGATTCATCGCCCCCATCTACGAACCAGCCTTCTTACTCTCCTCCAGAATCTTCCTCTTCGGCTACGGGTACGCCTACGACCTCGGTAGGGGCCTTCATCCCCGCGGATGCATCGCCCACGTCGCCGCCTTCGTCGCAGAATGTGGCGGTTCAGTCCGGGGGCGCGGAGGAGGGACATACGGGGGAGCGGGTGCGCTGCGGGTGTCGATGATGGGGTTGGTGTGGGGGATGGTTGGTATGGTGGTGATGGTGTAGGTGATGTTTGAGATGAGATGAGATGAGACGATGTGTAATGTTTTTTGGATCTGGGAAATAGCGACTGGCGTTTTTGTGGGGTAATTCTGGCTTTGGGTTGGGATATGGAGTTGGGGTTGAGCTTTGTGGATTTATTGGCGTTGAGTTGGTGTTTGGGTGATGAGGGGATGAACGAGGTGCTGGGGGTTGGGGAGTTCCGTTGGTTTCATCATCGCATCGCGTCGGACTGCATCGCATTGTATAGCATCGCATCGCATAGTGTAGCATCTATTCAGCATGTTTAGCATCGCTCTCAGCGTTTGAATGAATAAATGGATTAAAATATTTTTAGTCGTGTATTCTAGTACAGCTTGTGACGCTGTCCAGCAACACAAGCCCACAATTCTAGAATCGCGTATGCAATGTTGGTATAACCTGGCCGGTCCTTTATGACGTTAAAAAAAGATTGATGCTAGGCCAACTTGTATAGCTTTGTAGTTAAAGCCTGTTTTCCTACACACGCAGCTAACATTCCAGCGAGTGAATAACGCTGGAAATTGGCGTATGAATATCATGTCGTGCCTCAAGCTCCTTCAAGTGTTGAAATATGCATATTCAAATTTGATTACATTCACAGAAGGCCCACATGAAGCGGATCAGGAGCTGAAGCTGTGGGAGCCTTAGGGTATCCTGATACGAGGTTGACCGGTGAGAGCAATTTAATTCATTTGATAAGAGGTTGCGTGTAGCCAATCAACACCATGCATAGAGCTGCAAGGCTGAGGCGTAGCTACTCTGCTTCTCTAGTGCCACATTTTAGGCTTCAGTCGAGCGTTGCGCACGCATCACAGCTCATCTGCAACACCAGCACAAGCACGAATCAATATCTCTACATCTTCTGCTGTACGTAAACCGTAGCTACAATACTAAAAGCCTCGAGGTCGGAATACACAAACATTTGGAAGATGTCAACTTCAGCCTCGGAGAACAGTAGAAATGAGTCGAACACGGTCCCTCGGCCGAATCCTGATGTCACCAATGGTGCAACCTTCCATTCCTGTGAGCACTGTCGAGATTTTACACTCGACTTTGGACTTTCCATTGAAGAAATGGAGGAGATAATCGTTGCTCGCACAGGCAAATCTCTCAAAGAACTAGAGAGCATCAAAAGATTCCCATTGAATCTCAAACAATTGAGAGAAAATAAAGAAAAAGCAGCCATTCTCAGTGTCACGGGAGCTCAGATCCATCAGAAAGCGTATGAGGGCTGCAAATTCTACGCTCATATATTGGGCAAAAACATAGTACCGAAAGATGATTCAATCGACGTTATATTCGCAGTCTTCAATGACTTTAGGCTGGTGTTAAGTTTTGGCCGCCTAGTCTCCCTTTCTGCTAGCCCTCCACTCTCACTTTTTGTTCCTAATGGTAAGACTTGAGTTATAAATTTTTCGTACAGGTGTACACGTATGACGAGCTCTAACGGCCAATAGACAATCCACTGGCCGAATGCATCCTCGGAAGACCTCTCCCAGTAGACCCTTGGTCAGAAAGCACGAGAGAGCAGGTCAGGCAATGGATGAGAATTTGCGATAGTCCCCATGACATACGTCAGCCCGAGGAAGACTGTTTCTCGCCCACCCATCTGATTGAACTCTCGCCATGCTCGCCGGAATGTTCGTCAGAATGTTCATCAGAATGCTGTGGCTTTACATTACGTCTGAAGAAAAATATACAGGGACCAGTTTCTTACGCCGCTCTGAGCTATTGTTGGGGAGGCAACCAACGTTTGAAGGCCACGAAGTCCAACATACATGAGCTGCTAAACAGTATACCTTACGCTGAGATGCCAGCCACACTCCAAGATGCGGCTAAGGTTGCATTCGATCTCAACTTTCGATTCATATGGATCGATGCTCTTTGCTTAATACAGGATTTGGATATTAACGAAGTGCACACGCTGATTGCCGAAATCCCAAATATATATCGGTATGCAACACTCACAATTGCTGCACAATCCTCGCATACCGCGGGGGAGGGTTTTTTACATCCAAGAGATATCAGAAAGAGTATGGGATCTCGATTCGACGATCTCTGTGAATATCAGATCGCGATCAAGAACCTTGGTGGCAAGTCAGGATTTGCTATGCTTTCGCTCTACCATGCATATGATCGCAAACCGATCAACAATAGAGCATGGACTCTCCAAGAACAGCTGCTATCACAAAGGTACCTTACATTCTCAAACATTACGACGGAATGGCAATCCTATAAAAATGGATTCAAAGATGAGTGTGGAGCAGATGAAAATCTCTCATCAGGACGGTCGGTCTCCTCTCCTCTAGATTATGATAAGTTGATATATGATTGGAATATTCTTAATTCCTCTCAAGACTTGAATACACACAAGCGACATGATGTCTGGATTGAATTAGTTTTCCAGTACACGTGTCGAAGCTTGAGTAATCCAGAAGACCGACCTATTGCTATATCCGCTTTAGCAAATGTATTCGGCGATGCACAAGACTATATAGCAGGGCTATGGCTATCGAAATTATGCTACGGTCTATGTTGGAGACACGTACCCCCATCAGACAAGATTTTGTCAGGTTACTATGCTCCATCGTGGTCATGGTGGTCTGTCCAGGGAGTGGTCGATTGGAATTTCAGAATAAATAAGATGCACCAGGAACCTGAGTTTCGGCTAGTCGAGTATGAATCGAAGCTAGCCCATTTATCTGCTCCATTTGGTTACTTAGTCGATGCCTCGCTGCGAGTCGAAGCTCGTTGTGGTAAGGTCTTTGTCAGTGCCCATGAATTGGGGGAACATCGCTCCGATGAGAGAATTAAGTTGAAGTATGGAACTTTTGGTTCTGTTGAATGGAGTGGCAATGATTATCGTAATAGCAACAATATTTTATGGGACAGGAGAGGAATGTGTTTCAAAGGACAGATTCTTCGGATTCTCGTACTGTTTGTGTCATCGAAAAGACATATTGGGGTCTTCGGGCTTTTGCTCACTGACGATAAGAGTGGTGAAAACGAACATGGTAACAGATGCCGCCGAGTCGGCACATTACATGTCACTAACTTCGGCGAGGATAAAGAGATGGCGAATTTCATAGATTGGCTAAAGGAACAGCCAGTTGAAACGCTCACCCTCGTCTAATCAACATGTCAGGGACACTGCACGAATTGAGTTGGGGATTATATTTTCATAGTCACATAAATAAAACGACAATTCCATAATCTTCGTGCTATTTGACCCAAGTTTCAAAGCCCTCTTCTGCTGCGAATCATTCAATTATTATGGTGAAGACCTAATCAAACCACACCAACAACAGCTAATGGCTAACTAGATATAACTAATGTATCAAAAAAGTATATTGGATAAGGAATGAGTACAGTAGGATAATCGGAAGAAACGAAAATGGAGGAACATGCCAGGATGGTCGGTTCCAGCACCACGGCTGATTGTGGACACCACAAAAAGCTTAAGATGCTGCCTCGATATGCACCCCACCATCTTTCCACAAAAGAAAACTCTAACAGAAAACGCCTGGCAAATATGACCTCGTATCTCTGCTTAAATACCCTTTCGCTTATCTCAAGCTCTCGCACTCGTCCATCAAGCTATCATCTCATTTCAAATAACCAAATAACCTCGATTATCCTCTTTCAGAACCTCTATCCTAACCAGGTAAATGGCAACATATCCTCTATATGCCCAGACATACCCCCAAAGCTTTCTTCTAGGCAGCACTTTCCCCTGTAAGCCACTGGACACCTAACTTCCGGTGAACGACCGCACGCACCCACGCCATGCCACGCACCTAGCATCTAGCAGCATATCCACCGATCGTACGCCTAACTGTATGACTCTTCTAATCACTATGCTGCCTAAAATTTAAGATTTCTTGCCAATTTCCCGCTTCTTTATGCACAGTCAAAGTGGCTGTGCACAACAGTGACACCAGTCCACTAGGCGGATTTGCTTGGCTGACTTCTTGGGGTGGTTGGCCTGATTTTTTTAAGAAAATCTGGTGAGTTGGAAAGGTTTGATACGAGTTTTGACCTGTATGAAAATGGGTGTTAGGATTGTCTGTTTACGTATAGATGGAGGTGTGATCCAAGGGCAAAATGCGCATGGATATGTATCCACAGGCGGGGATGACTGTCCTCATATGTGTATTTACTAGCATCAAGCCATAGCTACACTCCCATTATACTCAGTTCACTATACCCACTAATTTGAGTTACCATTTAATTCCTCCAACAGATATACAGAGTCACCTTTAAATATTTGAAAGTGACGTCCAGAAGCTATTGCGGTGATTTACGCCCTTTCTATCTAATAGATATACTTTGTTCGACTTATTATAAGTCAGTTTCATACGACGGTAACGAAAGACCAAACCACTAATATAAGTTTTAAATCTAAATTCTCTAGGAAATAAGGTCTTCTCTAAATATCTAACTACAGTTTTCATTCAAGCTTCTATCTAAATTATACACTAGATAGCATCACTTCTCCCCTCTCCCACTCTTTACTCTCTTTTCTCTCCCCTCAAAAACTAATAATTCCACTAATTAATCTTTGATACTTTACTTCACTTTACCCTTTACACTTCACACCTTGTATATTCTATCCTATCCTACCCCTAAAGTAAGCTTAAGTTGAACTAAACAAAAATTCTTATTTATAATAAAATAATTAATTATTTATCACTTCCCACCTCACCTCACTTTCACTTTCACTATTACCTCTTTACCTTCCCCTTCCCCTTCACCTTCACTTCCACCTAACATAACTAAGATAATAACAGCAATAACAATAATAATAATAACAATAACAACCACAGTTACTATAACTCTAACAGCCACCACAAGTACAACTACACTAATAATAATTAAAATAATTATTCTAAGCACAACCCCAACTAAGCAAAAAAATAATAACCCTAAATTAATTACTCTATCTCTCAACGTACATTTAAAAAAAAACCTAAAACCACGTGCTCGCCTCTAGATACATAACGGCTGCTATATCGAAAAAGAGAGACAGAGCGTATGCAGTACCGAACTAAAAATAATAACTTAGAATTAGAAAAAAGTATATCGGTCCCCTATAGACGCGCTGGGATGGAAGGAATGGATGGATGGATGGATGGATGGATGTAGCTTGGGGGGAGGGATTGGTTCTGCTTGGTACGAAGGGAGGTGGGAGAGGGAGGGGGATGGGGGGAAGCGAGGGTGAGCATTTCGTAGACGGGCTGATAGATGGACAAGTATGTGGGTAGACAGGCAGGCAGGCAGGTAGACAGAAAACAAGCATCCCTCACACATCACATCACACGAGCACACGATGACGCCAACGCCAACGATAACAATATCACCCACGCATCGAACCCTCTCTGAAGGAAGAAAAAAAAGTAGTAGTCCTGCCATTTACTGCCTCGGAACAAGCTAAGCTGCTTCCTCCCCCTCCTCTCCATCTCCCCCTTATCTCTCTCTCTTCCCCCCTTCTCCCGCCCCAGTCTCGATCCCCGGCCTCGCAGAAGAAGGAACAAGGAAGAAGAAGCAGAAGAGAGAAAAGAAGTAGTAGTAGTAAAAAAAAAAAAGATTCCCATCGTTGAACTACCCCAAGATGATGTGCTCAAAATCCAGCGCAGTAACGCCCCCCTCCCGTTCGGTGCCGTGGACAAGGCTCTCTAGCTGGCCATTAGGTAAGATAGATTCGAGGCGCCTTGCACCACCTTCCCCCCTCATCCTCCTCCATTCACATACATGTTTGTCTTTCGAACTCAAGTGCCGCCCGTAGTTTGGGATGGCCCGCCGCTGCTGTCGATGGTTGACCCTGTGTGGCTCCCAGGGGTGGGTGCGACGGCGGGCCACCTTACCGATGCGTCGACCTTACAAGATCAAGCACTTGCTCTTCTTCTTCTCTTTCCGGGTGGTCAGGGCAGCGCGGGTGGCGTGCTCAAATACTTCCCGCACGCCCTCGTTTGTCTTTGCGGAGCACTCGAGGTACTTCTGGGCACCGATCTTCTTACGGACATCCTCGGCCTGTGCGTGCATTAGCGCGAATAGGGAAAGTTGACGTGTGGACTAGCACTGACCTGCTCGGGGGTAACGGGCTTCTGGGAGGTCTTGTGCAGCTCCTCAATGGTCTTGGAGTCGTTGCGAAGATCCTTCTTGCAGCCGACGAGGATGATGGGCAGGCCCTGGCAGAAGTGCAGGACCTCGGAGATCCACTGTTTGTTGTCAGCTTTTGAGCACGAGGCAGGGCGTGGCGAGGGAGTGTACCTTCTCCTGGACGTTGTCGAGCGAGTCGGGCGAGTCGACGGCGAAGCAGATGAGGATGACGTGCGAGTCGGGGTAGGAGAGCGGGCGCAGACGGTCGTAATCTTCCTGGCCTGCGGTATCCCAGAGGGCGAGCTCAACGTGCTTGCCGTCGACCTCTACATCGGCCACGTAGTTCTCGAAGACAGTGGGCACGTAGACCTGCACGGGGCATGATGTCAGTGCGTGTGTAACGTTGAGCAGACGGGTGGCATGGCAGCTCGTTCGCGGTGCAGCCTGGCTGACGCAACCAGGGGCACCGGGGGTGTTTGGGGACGGCAGCGACTGACCTCGGGGAAAGTGCCCTTGGAGAAGACGCTGCAGGCATGGTCAGCGGGCGTTCGGATCGATCGCGATGGCTCGCTGGGGCGCGGGAGGCCATGGAGGACTTACATGAGCAGACAGGTCTTTCCGCAGGCACCGTCGCCGACAATGACGAGCTTGCGACGGATCTCGGCCATGGTGTGTGGTTTGTGGGGAGTGGGAGTGGTCGGGAGGCGGATGGATGGCGGGTCTGGGGGTGGTGGTGGGTGTTAAGAGGTGTGGAAGTGAAGAGTGCTGGAGCGGTGATGGAGAAGGCAGATGCACCTGCTTCAGGACGTGTGGTCAGTGCACGCAGTTGATTTAGCACAGCCGCGTGGCTGGTGCGGATGCGATTGGCTGGCCGGCTGGGGCTGCAGCGGGCGAGCGAGCAGGTAGAGGCGGCGGGAAGAGAGCCGGGGGCGTCGAGGGGGTGAGCAGAGCACTTGTTTGAGGGCCAAACTGCTGTCTGTTGTTGCGTTTGGGGTGCAGGCGCAGATAAAGGGCTCTGGTTGGCGCGGCGTTGCTAGCAGTCACGGGGGGCGACGGTGCCAGGCATGCCCAGGTGCACAGGTGGGCCAGTTGCCATGGCCGCGATAGAGCCACCTCGTGACGTGCTCTTCACAGCGCAGCCCGCCGCCCGACCAGCTCGAGATGGACAGTCGACCCGTGGGCATCCAGCGCCAGTCCGGTCCACCGCGCTCGCTGCACACCTGCGCAGTACATACGACGTACTGACGACGCTCCGCCCGCGCCGTCGCTCCACCGAGGCCGCGCGGTGGCGTTCGTCCACCCAACGGGCGCTGGATAAGCACAGCTCGTGGTTTCAGCACCAGCCTGTCATCCCATTCGCCCGCCCGCCCCCCGACCGCCTGTCGAGAGCCTTCACGCGCTGCCACGACTGACGGCCTGGCTTCCGCGCCCGCAGGCAGACGCCCACTTCAGCTGCCAGCGTCACTGATTGTCCGAAGCCACCCACGCTCCGCCCCCTATCGACTCTCCAGATGCGGGGTCTCTAGCCTGGCCTCACCCGTGCCTGTTGCTTGGCGCGCCTCACCGCTGTCTTGACCACAGAGTCAGAGACACATCCCGTCGAACCTGGGCGTCTCTCGCACTGCCTTGCCTGCTCGACGCCTGCCAGTGTGCCTCTTCCGGCATGACATCAGCGCCTAGCACCCTTCAAGCGCGTTTCAACCGTCGCTGTCGCCCTAGCCGCATCTGCCGTAGCGCTTCTATCTGCCATATGCATGTCTGCTGCTCTATCGTCTGGGGGACCTTGATATTGCCGTTGCACTCCCTCCGCCGGTGGGTAGCATCGCCTGCGTCGACTCTCCTCTCCATCTACCGGCACAAGAGATGTGATTCGTACAGCACTAGACCATCCATCCGCGCGTCCGTTATCGAGCTGTGGCGGTGAAGTTGATGGCTAATCTGGTAACCGATAGACCCTCCCTCCCTCCCTTCAGCACTGCTCGTCCCCTGTCCGAGCAGAAGTGTAACTACAACACCTTTGCCATTAGTAGCAATCTGTAGTCGTAGCCAACGCCTCTGCCCACTGCATCAGAGAGCTGGAACCTGTGGCCTAGCACAAATGCCCATGTGGTGCACTGTGCACGGGCCATCCAATTGCACGTGCAATACCATTGTAGGAAGGCAAGTCTCACAGTCAGCCGTGTACCACCTCATTTAGGCACCACCTACGTATGTACCTAGTCACACCTTTGATCCCGATTCTACTTGCGACTCTATCCGTGACTCTGTCCGCGACTCTGTCCGCGTCTCTATCCGCGACTCTGCTCGCTACGTCGTAACCATCACTGCCCTGATGACTGCCAAAGAACCAACTGTGACATGTCCCTAGTTCTGATATCGTGTCCTGTGTTCTAACGAATCCGTCCAGATGACACAGTATACAGAGGCCGGCACCGAATCATTCGATGTTGAAGTAATAAACCCGGACAACAACAGCTCTGTCCACGAGCTTGACTGCGCACCAACTCAACCAACTCAACCAGCACAAGCAACAGAAGCCGCCACTCCAAATACCCAAACAGGATTCTTCCCCTTCCTAAAACTCCCCAGAGAGCTGCGCGACCAGATATATCACCATTCCGTAGTCTGCCACAGCCCCATCTCCATCGAGCGCTCCACCGAGCACAACTTCAAACACCAAACCCCCCAGAAACCATATCCATCCCACTAGCCCGCGTCTGCAAACAAGTCCACACCGAAGTCATCCCCCTACTCTATTCAAAAAACACCTTCTCTTTCTACTCCGACAACTACATGTACGACTTCATTACCCATTTCGCGCCCCATACCAACCTAATCAGCTGTCTCATCGTCGCCCGTGTCGAATCCTGGAACGAGAATAATCGTACCAAATTCCGGATCGATGAAATCATCGCCAACTTAAGTTGTCTGCTTCCGCTGAAGAACCTGAAATCGCTGCAGCTAACCGCGCTATTTGAAATGAACCGGGAAGACGCCTTGCCTATGTTTGCCAATGGGATACGGGGGTGGGCTGAGGCAGTTGGCGCGCGGGCGGGCGATAGGTATAAGGCGTTGGATGTCATCAGGGGGAGTGCCGTGTTGGCGACGCGGCTGGGAGAGGATGAGCATTTGGAGAGCTGCTATCTGATTGACGCGCTTAAGGATGAGGAGCTTGAGGAGGAATTGAGGAGGTTGTTGTGAGGTGGTTGTTGGGCTGGCGAGGTGTTGGCTTGGTTTGTGGGGAGAAGGGCTGGAGATGAGGGCTATTAGGATACTCATCCTTTTGGTTTAGCAGGGTGGTTGATGGCTTCAGATGGGCTGGTCTTGAGCCCAGCATATCAGTGGATAATAATTCGATTGTATGGGTATCTACTTATATCTCAAAATATTGAATACTCCATAAAGGGGGTCCAGCAAGTATCAAACACTCTACAAAGGGGATCCAGCAAGTATCAAACATTCTACAAAGGGGATCCAGCACTACGTAGAGAAGTCCTAGGGCGGGTGATCATTAGAACACCTATCCTTTTAATTTGGTAGAGTGCACGGTTAAGGAGTCAGCACAACATAAACGACAATTTAATTGTACAATGATCCCCTGATACGATAAAGTATCTATTGGATCCGTAAAGGGGAACCAGCACTGGCGCCTGGGAAGGGATTAGTCAAAGTGGTTCCATAGCGTTCCAAGGCTCCGGGGCGCGCACGTGCCACCGCGGCGGCGGGGCGGAGGTAAGGACGACCCATTACCTCACCCACGCTTGTAAAGGTGCGGTGCCACTGTTGACTTTACGACGCACCCGCGGGCACCTTTTCACTATCGTTATAAAAAAAAAGAGCCTTTCCCGGCCCCGCTTCCCCACACTCGTCTGGATTTGGTGCGAGCAGCACATCATGGCTGACGAAAACCCCCGCCTAGCGACACGCCCATGCCTGATGCCATGTCCGACGCGGATAAGGTGAGGAGAGCTCCTGCAAAGAAATTCTGATATACCGCTGACGACGCCTAGATACGCGCAAAACGGCTTGCAAAGCTTGGAGGTCCATCTTCTGCGAGCTCGTCTCCAAATCCCTCCGCAGCGTCACCCGCAACTCCCGCCCCCAGCAGCTCGACGCCGCAGTCAACACCGAAGCCGTCGACCCCTGCCCCACAGCCCGCCACCGCCTCGAATCCATTCTCACAGCTCGGAATTAAGACAGCCGGAGCATCTTCGTCCGCCCCAAAGATCAATATAAAATCTAAACCCGCGGAATCCTCGCCTGCGCGCAGCGCCACGCCAAAGAGCCAAGATGTTAGCCTAGAGGCATGGACGGACCGTACCATCGGCCAGGTATTCCGGATAACACTTGATCCTGAGCGTACCAAGGATGCACATGGCCATCGGTTGTGCTTCGTGTCAGGCGTGCGACAGGATCTCGAGGATGGGAGTAGCCCGCTTCGCTTCACGCCGGAGCTGCTGGACAGCGCTATCATCGAGTCAGCACAGAGCAAGACCGAGGGCAAGGCATTGGACTATCTCCTAGGATGCTGGAAGCGCATCTCTAGATTACTCCGTGGTATGACTAACCGTGAAGATCCCAAATACGGCGTAGCTCAAGAGACCCGCCGGTTATGCTTCAACTACTGCGTCTTCGCGGCCACGATGCCCGACGTCATGTTTAACGAAGAGCCTCACGAGAGTAACCCACTTGCCGAACATCTCCTCGTGGACCCGGAAAATGACCGTGGCATCTGCCATGACTTCTTGAGCGAAGCCGTCTCGCGATTCGAAGATGATGACAGCGTGAAAGAGCTACTGGTCGGAGCTGTGGAGGAGCTCAGCCGACGGTTATCCAAAATGACAATGAATGATGACTATCGACCCTACATGCAGGCCATGCGCAACTTCGTTCGCTATCAGCCTTTGCTCGTTGCCATGGCACAGTCCGACTTCTTCCTACCAGCCGAAATAGAGGCTCCGCATATCGAGAGGATTAGCCTTCTCGGACCTTTCTTCAGCATCTCGCCCCTACAAGTCGAAGTGGCCATGAATTATTTCTCTAGCCACTCAACGCGAGACAAGGGCTATATTAACAATTCCCAGCGTTCACTGCGATTAGCATTGCAAACACATCAGGATGAGCTGTTCGACATCGCCAATTGCTTCATCAAAACCAAAGAGTCTCGCGAGAAGATTCTCGACTGGTTTGCTCTCGTTGTAAACAAGAACCACAAGCGTCGCGCAATGCGCGGTGATCCGAAGCTTACAGCCTCAGATGCTTTCATGGTGAACGTAACGGTCGTCCTTGATCGCCTGTGTGAGCCTTTTATGGATGCAACCTTCTCCAAGGTGGATAGGATTGATGTCAATTACCTCCGTCGATCGCCTCGCGTCGAGATCAAGGATGAAACCAAGATCAACGCCGACCAGAACGAATCTGATGCGTTTTACGAGACAAGAGTCGAAGGAATCAACAACTTCATTACCGAGATATTCTTCCTCACTGCGGCAGCGCACCATTATGGCTTGGAAGCGGCAAATGCCAGGCTTTCTGAGTTGCAGAAGGACATGAAATACCTGGAAAAACAGCTTGCACAGATGGAGACCGAGCGTCACAAATACATCTCCAATCCCATGAACCTCGCGGTCTTCGATGCTCACGTTAAGAAAGTAAAAGATCGGATCGCTAAGGGCCACTGTATCTGTTTCGCGACCCAGGGCGTGTTGCTGGATGAAACATTGCAAGCTCGGTCTATGCAGTTCATGCGGTACGTTATTGTCTGGATGCTCCGCTTGGTTTCGCCTGGAACAAAATTCCCCCAAGGCACCCTTGAACTACCATTACCAAAAGAACAATCAGATGTATGGAAGAGCTTGCCAGAATACTTCATCGAGGATATTGGCGACAACTTCAAATACATCACGCGTTACATGCCGCACATCATCACTTCCACACAGTGCGAAGAGTTGATGGTGTATTGTGTGACCTTCCTACGGAATTCCGAGTACATTCGCAACCCTGGGCTCAAATCCTCTCTTGTCCGGATTCTTTTCAACGGCGTATACCCAGTCCCCGGTCGGACGAAGGGTGTGCTCGGAGACGCCTTGTTTGCACATAAATTTGCTACCCGGCACTTACTACACGCGTTGATGAAGTTCTTCTCGGAATGCGAACGGGACTACCAGAAGCTCTCCATCCGGTACGAGATATTCCAGGTGATTAAGTGCATATGGCCTAATTCTACCTACCGCGAGAACCTTGCCACGGAAGCCCAGGTGAATCTGGACTTCTTCGTGCAGTTTGTCAACCTGCTGCTCAATGATGTGACCTACGTTCTTGACGAGTCTTTCACTGCTTTCACGCAGATCCACGATTTGACGAATGAACTCAAAGATCCGATGGCAGAAGGAGGGGATGCAACCGCTCGACAAGAGAAAGAGGACAAGCTTGCAGACATCAAAGGTACGTGTCCTTGGGCTGTGTAACGTTGTCAATAGCTAACATGTGGCAACAGACAAGGCCAAGAACTACATGATGCTCACTAATGAGACAGTCGCGATGCTGAAGCTTTTCACCGAAACGCTCAGCGACTCTTTTACGAAGAAGGAAGTTGTCGTTCGTCTTGCTCACATGCTTGACTACAATCTTGCCCTTCTAGTCGGCCCTCAGAAGTCCAAGCTCAAGGTCGAGAACATGCAAGAGTATGGCTGGAACCCGAAGGCCATGCTTGCTGATATTGCCGACGTTTACCTCAACCTTCAAGAAAAGAAGACGTTCATAGACGCAGTCGCCACAGATGAGCGCTCATACCGATCTGAGTACTGGGAGACTGCGAGGAACATCCTCACTCGTTTTGCTCTCAAGTCTCCCGAGCAATTGAACGAGTGGGAGAAACTTGGCGCCACAATCATGCAGACCAAAACGGAAATGCAAGCTGAGGATGAGGATCTCGGGGAGATTCCCGACGAGTACATGGATCCTTTGCTGGCGACCCTCATGGAAGATCCGGTCATTCTGCCGCGGAGTCGACAGACGGTGGATCGCGATACCGTTCGCGGCATGCTGCTAAGCGACGCAATCGATCCGTTCAATCGTACGCCTTTGACTATCGACGAAGTGATACCGAACGATACGCTCAGGGAGGAGATCCAGGCGTGGAAGGCTGCCCGGTTGGCGGAGAAGCGGGCGGAGCGCGCTGCCACCGTCAGCGGTACCGATGCGTCCGCGATGGATGAGTCGCAGTAAGGGTTGCTTGCATTGATTTTGAAATGTTTGTACGGCATTTGAGTCGCATTCATTGAAGGCGTTAGGGCGCTTGTATCAGACACATGGACAAGGCGTGCCCGATGTAGAGGGTGCGTGTCTTTCAACATGGTCGTAGCAGGATTCGATGGTATGATAGAATGGGCAGAGTTGTAGGCTTTGCCCGTATCACTGATTCATTTAATATGAATCAAGGGACGGATGGTCAGCATAGTCTTTGCATTCAAGTGAACAGGATCGTTAGTGCCTAAGCTGTATGTAGGAACATTCCCATAATAACATGCTGTCATGCAGCATTTGGCTTACGAATGCTTGCTCCAATGCTGCTTAACAAGATTCATTTCGTGCCCCATGTCCTGATCAGCTCCAAAAGAACCGTTTTTTATTTTTTGAAATCATTACACCGCCTGCTACTCAAACATTGCTATACATAATTATACAATGCGTCCCTAATACCCCCTACTCATCGGCTTCTTCTCTCCTGCCAAACACGTACGCCAGTCCGCAACCAGCAACGTTAACAGCGCATAGCCCAAGCGATGCGCCACGGACGATACCCCGTGCACCAAACTTCTGCTTCAATTGCTAGAGCACACGATTAGTGAGACTTCCGTAATCCCCCAGGGATAACCATACATGTTTTCTCCGCATGGCCAGCAGAGCATACAACCCACTCCACGCCGCAGTGATGCCTGCCGAGTCCTTCTTGTACCCGGAGAGATTGAGGTAACTCGAAAAGAGCAAGATGGGCGGGAACATCATCGGGAGGCCTTGCCACGGACGAGCATGCTGGGCTGTTACCAGCGTGGCGAGCAGGGTCGGCGGCACGGAGTTCTCTGCAGAGTGTGAACAGTGGTGCACGTGAGGGCCACCACGAGGTGGGCAGTCAAGTGATGGGAGCGTGTGACGTACCTCCCCAATTGCGCAGGGACCGGAGGACGCCCTCTTTAGCTTCCTTGTCTGCCATTTCAGCTGTGCGAATTCGATGTCTGGGGTCGGAATCCGTGATATGCGTTCGGGAGCTGGGCGTGCCTGAGATGTACTGCATGACGTTCGAGGGTTTGGTCCGTGCCCAGGGTTTTCCGTCTAGCACCGCTGCGGTTGAGGCCAGACCACGGTTCACATCGCAACCCCTCTACGTACACACACATATACCGACATAAACACTCGCCGTCTCAACCCCGACTTGCACCCCCACACCCCCGACTTCCACCTCCCACGCGCTTCCCCCCGCGTATACGTCCACACTCGCCTGCCCCGTCGTCGCCCGCCACGGCCTGCCTCGCACGGCCATGTCGGCGAAAGCCAGCGGCTCGGACGCGCGATCGAACGGCGATGCGAAGCACCGGCAGCACCACGATGGCAGCTCGGGCCGCGCGTTCACAGTCGAGCAGAAGGCGGCCGTCATACGGATAAAGCGGTGTGCGCCGACGGCGTTTTACGAGATCCTGGGGCTCGAGGAGGTCAAGGCGACGTGCAGCGAGGGCGAGATCAAGAAGGCGTATCGGAAGCTGAGTTTGTTGACGCATCCGGATAAGAATGGGTATGAGGGGGCGGATGAGGCATTCAAGAGTACGTACTGTATTGTGGTGGGGGGTTGTATTTGTGTTTATACATGCATATATATATGTTGGACATGTATATATGTGTGTGTATATACACACATACATATGATCCATGGAAACCAAGGGACGCACATGTGCTAATTCGCAGATTTATAGTGGTATCACGCGCCTTCCAAGTCCTCTCCGATGCCGACAAGAAGAAGAAATACGACCAGTTCGGCGGCGACCCCGACGCACGCTTCCAACCCCCGCCCTCGAGCGGCGGCTCCCCCTTCAGCAACTTCTCCCGCGGCGGCGGCCGCGGCCCCATGTTCGAGGAGGAGATCTCCCCCGAGGAAATGTTCCGCCAGTTCTTCGGCGGCGGCGGCCCCTTCGGCGGGCCCTTCGGTACGCGCGCTCCCCCGCACGCAGGCGCGCCTCGCCGCGCTGCACGCCTTCACGGCGCGCCCCTGAAGCCAGAACAGAGAACAGATCATAGTTAATACCAGACAGGCGGCGGCTTCGACACAGGCCCCGGCTTCGTGTTCAACCTCGGCGGCGGCCCCGGCATCCGCGTCCACCAGTTCGGCGGCGCGCGCCCCCGCCGCCGCCCCGGCACCGCGCAACCCGCAGGCTCCGAACAGGCCCCCAGCATATCGAGCACGCTGTCCTCGCTCCTCCCGCTCTTCTTCCTCTTCCTGCTCCCCCTCCTCTCCTCCCTCTTCGGCGGCGACTCCTCGCCCAAAGGCCCCGCCATCGCGCTCGACGGCCCGCGCGGCGCCCAGACGCACTCCGTCCTCTCGGATAACCTCAAGGTGCCCTACTGGGTGAACAAGCGCGACGTCGAGGGGCTCAGTAAGAAGGAGCTGAAGAATCTGCACAAGGTGGCCGAGACCAAGTTCATACAGGTTACGAATGCGAGGTGCGATACCGAGAAGTACAAGCGGAGTCAGGCGGAGCAGGAGGCGTATGGGTGGTTCGGGCCCGATAAGGAGAAGTTGGATAAGGCGAGGGCGATGCCGATGCCGAATTGTAGGAGGATGAAGGAGATGGGGTTTCAGGTTTATTATTGAGTGAGCGAGTGAGTGAGTAATTGAGAGAGATTCTTTTGAGGGGGTTTGTGAGAGCTGGGGATGTGGCTTTTTTTCCATACTTCATTGCTGTGCGGGGGAAAGAAAGGATTGGGGAGCGGGCATATGTGCGCTGGGTTCGCTGTGGTAATTTTGTACGGCATGGCATGGCATGGCATGGCTTGGCTTGGGTTTTGACCTTTGGAGTGAAGGAGTGCGGAGTGAGCGTTGGTTTGCTTTGGTTTGGCCATCCATTCATCCATCCGTGATGAGCGAGCGTAGTGACCATGACTTACTTTTAGGATACCTTGTGAAAGCTGTGGGGGGCAGCATGTTTATGTTATCGAATGCTTTCGCTCATGCATTGTTGCTGCACTTGGAGTTTGGTGCGTGGTTACGGACAGATGGACTGACCTGGGGTATATGTATGCTGTGTACTTATGGGTGGTATATATATTTATATGAATATAGATGGTGATGATGAACATGGATTCGATCATGTCCTATAGCCTTTTAATCATCTATGCGAGATCTGTGGACCGTTTGCGGTCTCAGGGGCAGCAGTGTATATGTACTGTGTACGGTACAGACTCTGACTCCCGTACGTAGACGGATCCATCATATATGCGAGGTAATGGGGACGAGTATTTCGATAATCGTACACGTCGGAACCTCGGGGTTGATTTTTACATATATATATACATACATGGATAGTGTACACTGCGCACCACCCACTGCAGCAGAATAAGACCTCTGGGTAGACCCGTGTCTAACCAAACACAGCGGCCCAGTCCGCACACCAACCACCCACCCACTCTCTCCCCTCCCCTCCCCTCCCCTTGTCACCCATCCGTCCACCCTCTAATCCACCGGATCCAACCCCGCAAATGGATCGATCGCATTCCCCTCCGGATCATACAACTCCCACCTCTCCTGGCCCTCGACGCTCAAACTCCACTCCCTCGTAACATACAACCCATTCTTCCCGCGCCTACACCTCAGCCTGACCTCGCCCTCGCGCTTCGTGCCCTTGACCCAGAACCGGATGTCGATCCGCCCGTGCACCTGGTTGATCTCGCCGCGGATCCACGGGTACTTTGAGGCGAAGTAGATCTCGTCGCCGAGGAGGTCGCGGACGGCCGGGTTGGTGCGCAGCGCGTAGAGCGTCGACGTGACGACCGAGGACTCGGCTTTTTGGTAGTTGAAGAAGACGAGCGTGGAGATGGTCATGGCGAGGATGAAGATGGGGAGGGTGCGCAGGACGGAGGGGTGGATGAGGGGGGACGCTGCGGTCGTTAGCATGGGCTCATGTCTTATATCTCATATAGATTTGAAATAGATTTAAAAAAATAAGAGGGATAGGGTGGGGGAGGGTAGGTGTATGCGTGTATGAGAACGATAGATAGACAATCTCAATCCCACCCACCCATGCGCAAGCAAAGCAAGAAAGAAATAAAATCAACCACTCACGGAGGCAACTCCCTATTCGGCATCCTCTCCAACAGGACCTCTCCCTCCTTGGGCGGCGGAATCAGCCGCTCGGGCGGCCACGACGTGATGCTATGCGGCGTCTTCCAGGGCACCGCGCTGGGCGGGGACGCCGCATGGTCTGCGGAGGAAGCGTGGCGCACGGCGGGGATGCGGCGCAGGCATTGGTACGACGGTTGGAGGCGCGAGCGCAGCAGCGGGGAGAGCAGCCGCGGGGGAGGCATCGTGGCGCGTTGGGGTGTGCGGGCGCAATTGCGGTTGCGATTGCGATTGCGACGGCGAGCAAGTGGTCGGGCGTTGGAGGGTTAGCGCGAGGCAGGGCAGGTTCGAGCGAGAGCACGTGATCGGATGGAGCGCGGCGGTGGTCTGCGGTCGGATTAATTGCGGATTCATTTTATCTGGTGGAATGTTAGAAGGTGTAGTAAAGAGGGCAAATGAGAAAAATAATTGGTCGGAGAAAGAATGCCCTTCTCGATGACAAAAAAATGGCATATAGGATGTGTAAAGGCGGTGCTGGACTGCGCATGCATGCCTTGGGTAGAGGAGAGAACGCATACATTTGTAAGATGATGGTATCAATGTGGCCGATGGGCGCAGAGTACAGCAGATTTAAAGATGAATGTGTGCGAGTTTGCTTGTGGTGAGAAATACTCAGGTTCAAATTTTCGAATATGTATATATATGAAGGGCACATGTTTTCTCGTTCCCACTCGCTATTCTTGTAGGTCGTTTCGGCGTGGGCTAATGATCATCATGTATACAAAGCTTACATCAAGAGCAAAGGAAAAGACGTATGTAAAAGTTTTTTGGTTCCACTGTGTTATTTGCATACCTCTCTTCGTACTGTATTTATATCTCATCTTCTATCCCATCCAAAATGTCGCAACACTCGAACGAAAGAAACCCGGAAAGACAACGTTGTAGCACTCAAATCCGCTTTATGTCAGAAGTTGGATTCATCAAGTAAATACCCGGCACCCACTTTGTTATCCAGTCAACTCGTCTTCATATTCGCAGTACCGAAACGTACGCCCCTGAATCTTCCTTCCCCCTTCCAGAATGATCGTCGCGTTAACAACCTCGTAACTATCACCCTCGTACACCCTAAGCGCGTCTTCTTCTTCCACAGAATTCACTATAAATACAGATCCCTCCACCCGTCCCCCCGGCGAATCAACAAGTGCGCGAAATTTCCCAGCCCAAGTCCGGACCCGGCCATCTAGAAGTATCCCCCGCTCAAAGCGCCCAATTTGGGCGGTCGGCACACCGAAAAGGCGAGAGAGGCGCTCAGTGGACACCAGCGTTCCGTAGAAAAAATACGCAACGGGGTACTCAACTGCCTGAACACCGTCCTTTCGGCATGCGTTCGGTCGATGGTGAGGTAACGTAGCGTCGCGACTCATGTGTGGAAGTCTGAGAGTATCTTTATGCGCGATGCTCAAACGAATCTTGATTGGGCGCTTTTTCGGCTTGCTTCGAGCGGTCCACGCGTCCAGTTTGTCGGCTTCGTCTTGGGATAGGCGGCAGAATAGTGTGGCGCCGTCTTCGCTGGTGCCGGTCTCCAGTTTGGGTACGCGAGGTAGACTGAGGGCAGTGGCTACGTCGTGGGGTGTGGAGAGGGGAGGTTCCAGACGGAGGAGGTAGGCTGCTTGGACGCGGCGGGGAGGACGGCGGGGACGACGGCGGAGGGGTGGGCAGCTCGAACGAGTAGATTTTGGGGGCGGTAGTGATGTAGACGGGGAGAGATTTGGGAAAGATTCGCCGAGCTCGGTGAGAGCTTGGATGGCGGAGTTGTCGAGCCCATCGAGGTAATCCATGGTTGGGAAATGTTTTTGATGGCGGATTGGTTGGTGGTGGTGGTATTCTCCTGTGTGGTGATAGACACAGAGCGTAGGAGGATTTCAGGTCTTTTATATATCGACTTTTAGGGAGGAATGAGTCAGTGATGGCTCATAGTCTTTGTTGATTGGATTGATTTTCATCAAATTCCTGCTGATTGGTCGTGTTGGCGTGTACATGTTGCCTAGGTGCGAACCATGGTTGAAATCACCAACAACGAATAGGACTCACAGCTAGTCGCAATTTTGTATCCATGTATTAGAGATTGATTATAATTGGTCTGCCAAAGGTTAATCAGCTGTTTGTGTCATTCTATTATGAGCTACTGATATGATTTCCTGTGGTGTCTCCTTCGGCGCGAGAGGTCGCTCGAATTCCGAAGTCGGGGAGATGACGGCAAAACTAATCCGCCCACTCTTTAAAGTCTGGTATCTGGTGCTTCTCTGGATACTTTGTGAGTGCTGACTATGCAGTTTAATCTCTCAAGAGACGCCTCCACTCACCACCAAATTGTTCCTCCGTCTCTTTGCTGGGCAGAGTAAGTCATCTAGACATGAAACCAAGCCTCTCCTCCTCTATTTCAGTCTTCTCGAAGGCCAATCTAGCCCTTCTGATATCCCAGGCCTTGACAGCTTATGCCTGGACGTTCTGGTTGATGTGCCATATGTACAGTGACGCTGGGATCTCCTAAATATATAGCTGTGAGGGCAGCCTTCAATGTGGTATCACGATTAGTGATAATGACTCGAATAGCTCCACACGTGGAGCTGAAGGAGATATCGAACATTTTCCGGCGGCAAGTTGTACCAACAGCGTGTAGGAGAGGCATGTCGAACTTATCATTCTTTTCAGTAGTGTCGATCTGAAACATATCGGGGTTCGCTTTGATATTATAAAATATTTTGTAGCTTAACACGAGAGATGTATGTATGTTCGAATATTCTGGGAGCAATATGTGCCAGGCCGTCAGGCGAATGATCGTCTTTACAACATGACCACAAGGGAAGTGTTCGAGGGAGTCAAAGAGGAATTGAAGGAGATATTTATTGTAGTTTTGCGGAAAAGTGTGCCGGCAAAGAGTATCATGTTGTAAAGAGAGGAGGGTCACGGACTCTTCTTATTACATGTATGGAAGCCAAAAAGACAACAGAAATCCGGCAACGAGATGCGATGTGAAGTTATTCATATTGACCTGATCAACAGTAACTTGCTGTTTCATTTGTAGAAAATCAACTATGACCGAGTTAGTGAGGTTTGTGCTGTACCTAAGGCGGGCCACCTACTGTTTTCTTTGACCAGCTGCGAAACCTTGCGAATGATTTGTGAATTTTCATCACCGAATCCAAACTCGCCAGCCAAATCGCCATCCGAATCTCTGAGCGGATTCCAACGTCGGTTGTACTTCCAGCGGAAGATTTGACATATAAAATGCATCCGCGCATCGATTTCTTGGCAGGCTACGTTAGCAGCCTGCGCATGATCCTTACCGAAGCTAGAGGTCTCAGTATGAATGTGTGTGGTTTGAACAAGATATATAGCTTTTTGTTCTTCTTCATTGACCATAGCTAAGCCTAGGACAGCAACGAACGCAGCCAGCCAGCTGCTGCATCCTTTGCTAGACTTGAATATCTGCTGCAACCTATTGAGAACGGTTGTAAGAATTTGACGCTGAAGTCGAGCAAAGAAATATTTCACTTGGCGTGCCACTAAATGGGCATATGGGAATTCAGAGGGCGTGGTTGACGGAGTGAATCTGCGCACCCCGCTGGGATTTCCGACCCAGAAAAGGCTGTTCGACATGATGTATGTAGAGACGATAAGGCGTAAGACTTCCTTCAAGAGCTTGGCCTGACCTCACATTTTAGCATTGTCGGCAAACGACAGCCTCTAAGAGGGTCCACCTACCTCGTTCTCAGTCTTTATATTGACTTTAATCAAGAGGTAGAATAGCTCCTTTTGAAAACCTCGTTCTTCTGAGTTCCAACAAATCCGGACGAAACTTTCGATATGATGATTGACAATGTCATTCAGGTATTGGTCGTATCGCTTTTCTTCGTCACCGCGGATGTGAACCATTCCCAGTGGCGGGTTAACGGCCTCTGACATAGGCCCGTGAGGGAGGAATTGGTAACATTTCAGAGGGATATGAGGCAGTGTATCGATACTGGGCGCTGTGTAGATGGTGATCTCATTGTTGCTCCATTGGTGGATATGCGTATTAACGAAGTCGACGAGACTTGCGTCCTCGTAAAATTGCCTAACGAGGGCAGGCAGAAAGACTAGGGATAGTTCGACAAGCTTTATTCGAGAGCATCCCAGACCAGGTCCAGCGTTTGGTCGCTGAGATCGTTTCAAACATCGCTCACAGGTATCGCCTGGACCGCACTGGAACTAGAATTAATCGATGTATCTTAGTCAGAAAGCAGAAGAAAGTCTTACTTTGTCTCGCTGGAGTACACAATGCCAGCATGCCACCACTCCTCGCATATCATGTGAGGCTTTGGCGACGACAGGGTCCAAACGCGAACCCACAGCACGTTTTGGAAATATTTCGGCATAGCCGTCAGAGCTCACGGTCCTTGCGTCAAAGGAATATTCAGAAGGCGTAAAAGCATCTAGAGGGGTTGACACAAAGCCCTCTGATCCCGCCACATCGGTGGGCCCATACGCCACTTGGATTTGGGTATGCAAGTAGTCGAGCCACTCCATAGGTTGCAGTTGGTCGTTGGGCGTGCACGCATCTAACACTTCTGTTGTTTTAATCGGTTCTTCGAAGTCCTCCATCTCAACGGTACGGTCTTGATCATCATCATTGATTTGAGTGGTCACGCGGGTTTGTGGTTCCAGTAAGGTACCCGGTACAATGAAAATGTCATTGCTCATAGAAGAGCCTGGCGTGATTTGTGGAGAGGCGCCATACTTAAGAAGAATATCGGAGACAGCTTTATCATCCATGTTACTTTTATTTCCTGTCCCAGCCATGAATTGCAGAGCAGTTATCTTGCATTGTCCAATTGCATTGGGATCTGCTCCGGCCTCCAGAATCCGTTCTATGAGCGGTAGATCCCAGAACGGTTCATCAGCGTCTTTACTCAGTGCCGTAACTAGCAGTGAAGGGTTACCTGCAGGCTTGATCTGCCCTTGTAAATACTCTAAAAGTTGGACACTCGACGGTCGACTTTCGGGGTCTTCTTGACAACAGTATTGGCAAAACTCTTGCTTGTAGTCCGTTATATCACGTATAGTAGCTATAGCAATCAGATTCTGTTCCTTACAGTGGCATTGAAAGTAGACGTACCACCGAATGACCATACGTCCGACTTTACAGAGGCGCTTGGACGCTGCCAATCCCCAGATGATGTCATGCATCGGGATTCCTGTCGCTACATCAGATTTGATTTGAATATTGGAGCGGATAGCCTAGTAGCGTACCGGGGCCTGATAACCGACAGTGCCTGTAATGGTCATGCTTGAGATATCGTCGAGTTGTTTTGCGCAACCAAAATCTCCCAGCTTCACGTGGATTTCCCCATCAGATGGGTTGTCAAAGTCAAGATAACTGATGAAGACTGTTCGTATTCTTTAAGACCAGGTAGAGCGAAGGCAATACTTCGGACTTACTATTCTGTGGCTTGATATCGCGGTGTATCAGTGTCGGGTGTTCTGACAACTCCACATCTTCAACACATCCTTTCTTATCAACCGTAATACGGATACCGTAATGAATGAACACTAGAGCGGAAGTTATTTGGTGAATAATCTGCTCCGCCTGACGAGCCGAAAGCGTTCTCTTCCGGGTGACATCGATGCAAACATACTGGCCCAGATCGCCCATTTCGCAATATTCTGACCAGAAGGTGGCTTCATCCAAGGCATATTTGTTCACTGAGCATTGGAAATCTTCGCAGGCCAGTATGTGCGGATGGTGACCCAGGCTGGACCAGGTTTCATATTCTCTGGGAACATCACGTCCTTTGAGAATGTCACTGTTGATACTGACTGTCTTGCGAACGTAGACCTGAGGGCGACCGGATGTTCTTTGCATGAAGCCTAGCACCTGACTTTGGCTCTTGATGGCGGCTGTGACCCTACTGTGTTTGGTAGGGGATGGAGAGAGGCGAACGCTGGGGTAATCAGACCACTCATAACGAGCCTTCCGGGGGCGAAAACAACTCGCCATGGAATGTTACGCATGTCACGTCGTCTAATCGGGTTCGAAAGAGCGTGATTGCTAAAGTAAAGAAATTCGAGCAGGCTGAGGATGCGTGGCAAAGGAGGGGTGCAGATAGCGCTAGTCCATATTGGACTGAATCCAATAGGCACACAGCCTTCCCATGATCAAGTGTTACACTTTACTCAACATCCTGGGATTTCAGTCATCGCTTTGGAAGTCGTAGTGTTGTTGAGAAACGTAGCACGAAGCCGTCTTACAAATATGGCCGAAGTCGTGGGAGTCGCGCTAGCAGTTCCGACTGCTATCGAGTCCTTAATCAAGGGAGGATCCAAGATATACCAGAGAATAGAAGAGGCTCGAAAAATAGACGAAACGTTAGGAAGGTAAATGAATGGCAGGAGCTCATCGATCCCGATCGCCTTCACAATGTCCTATGATTAAACCCAATCGTATCGCCTGCTCCGACTCGCTCATCAATATCTACTTTCATCTCATAGTCACTCTATCGACTAGTGCTAATGTATGATAGGTACCGTCAACTTGGCCTCGATCTTCATTCACAGGATGGCTTCTTGTTCAACCATTTGGAGGCCTTGCGCACAGCGTCTCGCAATCACGCAATCCCTCGTGCCCTCAAAGATCAACTGGACGCTTCTCTCAGTCGCTGCAGAGACTCGCAAGAGGAAGCTATAGAAGAGCTCAGCAGATATGATGTGCATCGAGCAAGCTCAAAATGGCGATTTGGCTTGTGGGGTGGCTCATCGTTGAAGAGTAAATATAAGCGCTTCAAGAGTAACCTGGATGAGCTCGATACTCTCTGCCTCCGTATGAGCTTCGTAAATTATGCTTCGTCAAATCTCCTGCGACCGGAGCACTTCAAGTTGATACACGAAACCGCGGAGCAGCAACCTGGAAGGCTCCTCTCACTGTCGGATATTTGGGTCGCAAGTGGAAACTACGAAGGATCAGAAGAAAGACACGACGGCGATTTCGTTCTGGAAAAGAAGTATAACGAAAATGACGTTCAGGCGTTGTGTAACATACTTCGAAAGGCATCTCCTGTTGAAGGGATTCTGCCGTGCCTGGGTTACAGACAACCGTTGTACAATGAATCAACTCCTCCCTATCGATCATTCCTACAGCTTGTTATGGAATTGCCAGCAGGGGAAAATCGACAATCTCTTGCACATAAGCTTGACATCGAAGGAACACCGTCGCTGTCGAGCCGTATCGAACTTGCGAAGGCGCTGGTGATAGCCGTCAGCAAAGTCCATGATCTGGGTTTGGTGCATAAATCAATCAGATCTCGGGCCATACTTCTGACCTCCGACCGAAACAAACCTAGTCTTCCGAAGCTATTCCTACAAGACTGGACATACGTTCGCAGACAAGCGGGCGCAACAAGCCAAAATGGGGGAGAGGATGCATGGCAACGCCTCATTTATGAACACCCTGAACGGCAGCGATCGCTCGATCATTTTCCTGAAACAGCGTATGAACCAAAGCACGATATCTACAGTCTCGGGGTCGTTCTCATGGAAATTGTCCTGTGGATGCCTTTCGTGGAACGGTGTGACCGCAACAATTTGGAATCAGACTTAAGAATAGCCAAGATATACGAAAGCACTGCCCTGAGTCTCGGAGGTGACGTAATGCCGCAGCAGTATGCGGGAGACAGCCGGAAGCTAACTCGATTTCCGAATGTCATCAAAGATGTCTGGCTTCAAATAGCCAAAAAAGATGTGAATATAGTTAACAGTGAGCTAAGTCAAATTGCTGTGGGATGTCTCGACGCTCAGTATGTGTCTGTGCAGGAAGTTTTAGAGGCGCTCAAAAGAATCAAGATTCATAAGACATTTCTCGTGCCTTGTGGAGTTCGAGGATGTTGACGATGGATGCGAATCATAGTTGGGTGTCATCGAACTACCAGGTACCTGCGGCATAGAAAGAATTGAATTTTGCACCCGAAGTCCAGATAGCCTTACTTTCAGACAAGTAGCACTTCTCCCGAGAAAAACAATAAGCCTGATATGATTGCGAGAAGATTGATCCTATGCTATTTTCCCAGCTTAATACTTCAACAACAGTAACGTTTTGAGACCTCGGGGTAAAATATATCACGTGAGCCCTCGAATCTTTTCTGTTATCAGACATAGCCAACTTCTACTAAAAGCACTCAGTGATGCAGACAAAGGCAAGGATTAAAAAAGAAGTCCTTCTATTGAAGCAAAAAACATACAACAGCGGGGATTCGCTAGTGGTCACCCACCTAACTACTAATCCGCCGGTATCCTGCTTATATATGGCTGAGCGGACGGGAAGCCTAGTTCTCAAGATCCTATGGTCGTATGTGATATCACATAAAAGGAATTTGTAATATATACAATGAAGATTTGGAAAAAATGGGAATAGCACTCAAGGTACAACTGTCACGTGATATCAGTACAGCAGGAAGCCAAGAGTTCGCAACCCTTGGAGAGTCGCTCTGCGGATATGCCTTCTATCGACCTTACTACTGACTTCAGAAATCACATAGATTTACTCAAAACATTAGAAGAGACGAGAAATCCCAAAACTAGGCCAGAGTAACCAAATTACAAGTCGTAGTCCAGGAAAATTTCCGAACAGTCTTGTGTAGAAATTGTATTGACATAGCGATTACTAGCACAATGTGCTATCTAAATGAATCGCTGCCGTTCAACAAGCATCGAAGACGGTCACGAAATTCGAAACCAATGTGATAATGGAAGACGCGGGAACTGCCTAATTCGCATTGACTTGTCATCGATGAAGGGATCGGGGTATCAATATAGTGTAACGAGGAATTTATTGATCTATCGTGACGATTTTCACGGTGACGGCTGCAGCGTGGTTTGGATGATTTGGACCTAATTTTTTAAACGATCGTTCACTATCGTACTTCGGTACGCAGCTATTACTAAGATTATTTGTTCCATCCTGAATACCATCGCCTGATTACCCTAGGACCAAAGGCCTATCTAAATTATATATGATGTGGAAGTGTCCAAAAAGATGTCGAATCAACACGACGACGGCGCAAACTTAGTGTCTTCCTACTAGACAGCGAAGTAATATGGCGTACAAAAATTCGTGAGTCAAAACATGATACTCAATATTAGACGACAACGACAAAACATTTCTTCTTTTCCATCAGACAAATACCTCACCCTGGTTCTTCTTCTCGCGTTTCTTCTCCGCATTCTCACTAAACCACGCACTGATCTGCGCCCAGCCCTGGATGTAAACCCAAGAGCAAGCGTACACAAAGACAAAGTTGAAGATGACGTACGCGCTAAAGATGCCGACATCCCTCCAAAAATTGCGCTCGACGACGTTGAAGCTGAGCCCCTGTTGAAGAAATTAGTAACTGGTTGATTATTGGTGGAACAGATTGTGACTTACAAATTCATCACCGGTCTTGAACTGGCAAAAGCCGCAGAATCCGTGGGCTAGGGTCTCCACGTAACCCCTGCCACCTGGATATGTGGCTCGAAGTAAGACTGGCAAGTCTCCATTGGTGGAAGCCGAATGACGGCCAGTTCGTCCCACGAGCATTTGATAGGCACCTCATGGACAACTAAACCAAGCATTGCCTCCATTGCGTAGGTGAATGGTGTAACATGATACATCCACTTCCAGAATTTGGGGATGGCGAAGAAGGGCACCGCAATTCCGCAGAAGGAAATAACGAACATGAAAAAAAGCGGGATGAAGAATGAAGCCATAGATTCGGAGGGTGAAAATGAAGCGATACCCAGACCGAGCCCCAGGTAGAAGAGCTCAAACAAAACGATAAGCAACCACATCTTGGCCGGGACATTGTGGCCTCGTGGGAATCCGACCCCAAAGTACCAGCATGCCCAGTACAAGGTTCCGGCGAGGATACGGTAGGGGACTTCGGCGGTAATAGCTCCGGTTACGAAAGCATACCAGCTATAGATCTTTGCTTTTGCCTCGCGTGACGTGTAGATGTTGCGCGCCTCGAGAAATCGGGGCTGGAGCTGCTGCATGAGCGGTGGTGCAATGATAAGAGTCATGAATATAGCGAAGAGCCGGGACTGCATATCGACCAGCGAACCTCCCAGCATCCAGAAGCTGAACGTACTAAAGAGGCCGACGAATATATGAAGGATCATGACACCCATAACATACTCTTGACTGCGCCACATGGAACTGAAGGAACGCTGGACGACAGTGCTGATTTGAACGTGGAGAGGCATGGCAAACTCGGCCGAGTCGTCTTCCATTTTGGAACCAGCAAATCGGTTTTGGCTAACTATGGCTTCAATCTGTTGTGTCAGAGCAGCGTTTTCAGGAGACCGGCTCCAGATCTCGGCCCAGTCGCTGAGCTTCTGGTTGGGATTCCCGGCACCGATCGCTTCGAGCATATACTCAGCGGGATTGGCGTCTGGTGGGCACTTAGGCGCGCCGTTTCTTTCCAGATAGTCAAGTAGAACAGAGCTACCAGGACCGAGATCACCGAAATACACCATACGGCCTCCGCGCTTAAGCAAGAGAAGCGTATCGAAGTATTCGAAGAGAATAGCAGAAGGTTGATGAATCGTGCACAATACTGCCTGGCCAGAATCTGCCAGTTTACGTAGTAGTCGGACGATATTAGCCGCGGCTATTGAGTCGAGTCCAGAGGTCGGTTCGTCGAGGAACATAAGAAGCTGCGGCTTGCTTGCAAGCTCGACCGCAATAGTCAACCTTTTGCGTTGCTCCTGGTTGAGACTGACCCCTCGGGCACCGATCACTGCATCAGCAATATCCCGCATCTCAAGAAGATCAATGACTTCCTCGCAAAACTGGTATTTCTCCTGGATTGATACGCTCTGAGGGCGGCGAAGTGTTGCAGAAAATCGTAGGGCTTCCCGCACAGTCTGCTGTGGTTCATGGACATCCATTTGCTCAGCGAACCCTGTAGAGCGCTGGAAAGAGCTTGGAAGTGGATTTCCGTCCACTTGGAAATCTCCGGTCACAACGCCAAGACGAATTCGTTGTGCGAGCACGTTCAGAAGGGTAGTCTTTCCGGCACCCGAGGATCCCATAAGCGCGGTGAGCTTGCCAGGTTTTACATATCCCTGGATGTTGTGCAGCAGCTGCCTTTTTCCATTCTCATATGGGATAGTGTAATCGACATTCTTCCACGTGAAAGTCGCCTGAGATTTGATACTCGGGGTTGGAGGAGGACGCATGCTCTCTGCGGCTTCCTTGTTCAGCGACGTTTCGGGATTAGGACCGGGTTCGTCGTCCTCAGAGTAGTCATCGTCGGAAAAGTCGTTCTCTTCATCATCCACCTGTGGTCTTCTCCGCTTCGGTTTTGGGGCTAGGTTTCGTCTGAAGATCGTGACCGACGCACTTCCTTTACCTGGGCCTCGTAACTCCATACCTAGCGCAGTGACGCCCACAAAAAACAGGAAGAATGCTGCGATGATTCCGAAGTTTCGCCAGAGGTGCGACCTCCGAAATCCAAATGAGACTTCCAAATAGTCTGCGCCGCGAACGAAGGAAGCGCCGGGCACACTGCCCTGCACGGTGCAAGATTGATATTGCGGTTGCACCGATGGCCCTTGAGGGACAAGATTTCCGCCAACGCAGGCAATGTTCAGGCCATCAAATTCGTTTACCATGAGGGACTCGAAACAGTACTGGATTGGGTTCAACCACCGTAGCCACGAGAACCAGTCCTTCATCTTTTTGGGGGAAGGATGAAGTCCGTATAGATAACAAGAGCTTGCATACCCAAGCCTGTAAGCCTTGTTGCCGCGTCCAGAGAAGGTGCCGTTGCTCCGATAGCCCGGAATGCCGCGTAAACAGTCATTGTAAGCAGGTACAGAAACAAATTAGCGACGAGGAAGTGCGATGCTGTCCGTTGAAGTCCTGACATGAAGTACACTATCAAGTTGAAGATTGTGACTTGAATGAATAGTAAGGGAACATCGAGGAGGGTTTGGGCAAGCGCGTAGGCTGAGGGCCGGTAGAACGAAAAACTCTTGTGTTTAATCAGAAGGGGACGGGCCTCAAATGAAGCTACAATACTATGTTAGCCGCAGCAAACCATAATCAAGGGATGAAGGGCATCTTACGAGTCAGTTCAGCTAGAGCGAGGAGGGCATTGAAAAGCAGCATAAAGAAGAGCACCCCTCCACGTAAGAATATGCCGTCAGATGTTTTCGGCATATCAAAGAACAGTGAACCGATAATGACAGCTTCAAACAGGACACCGCCCCATTTTGCAGCTGGATTAAAGTTAGCAAAATTCCCGGAAGTTGCTGGAGATTAGACTTACTGAGAGTTTGGGGGTCACCCTTCAAAACCAACGCCTGCCGATGCGCTAGAATCACGACCTGTTTCCAATAAGGCAGTGCATAGTTTTTGGTTTCCGTAGCACTCGACTGGGCGTTCATCCTCTTTTCCATCATGCCATACAACTTTGCTTCAAAATACGCAATATCCATATGATTGTATTGCCGCTGTTCGCTTGCTCGGTAAGCCATGGCAAAATCTCGAGGACTTCGTGGTATCCACTGCTCGAACCCTGGACGTATCCTCCGCTGGTGTTCGCTTGATACCGATGTCAAGAAGTCTGCACTTGTTGACCGTGCGGGCATCTCGAACCCCAGATCTTTGAAGTACTGCACAGCAGACTTCGTGGGACCATAGTAACAACACTCGCCACCATCGATAAGCAAGACTTTATCGAAATAGTCCCACATGTCCTCACTCGCTTGGTATAGGCCCACGGCGGTGGCAATGCGTGCGGTGGTTGTCATCGAACGTAGAATTCGGATATATTCCAATGCAGCACTTGAGTCAAGGCCCCGAGTAGGATCGTCCCAGCACTGGACGGAGGCCTTTGTGACCAAAGCCTCAGCAATAGAAACTCGCCTCTTCTCTCCACCAGACACCCCCTCGTGAATTCGTTTCCGACAATGGTGTCCACGGTGTGTTCAATCCAGAAAATCTTGGTTGCCATCTGGAAGAAGTCGCTCACATAGTCGTCTCGAGATTCACCGTCCTTTCTGGAGTGGCTTGCCGGTGTGCGAGACTTGAGCGCGAACTTCAGCGTATCCTTGACTTTGAGTGTGGAATAGTGAAGGTCTGCTTCTGGAGTGTAAAGAGTTTCGCTGCGAAACTTTTCACCCATCAGCTCTGCGCTCTCCCCGCCGTATGTGACTTTGCCCTCAACCTTCTCAAATCCTCCCCGCTGGTTCGCAAGTAGTTTTAGAAAGGATGAAACACCTGACCCTGGCCTGCCAAGCACGAGAAGCATCTCCCCCGGTTGGATACAACCGGTGAATTTATTCAGAATGGTCTTGGTTCGCAGTTTCGCCTCCCCATCCCTGCTGAGAAGGTCTCCGAGATAGCGAGGCAAGCTGAGGAAAACGTCACCAACTGTTGATTGTACCGAGTTTCCCAGCGCCTGGCCCTTGACGGTGACGTTTTTGAACACTACACCAAGGTGTCTTGTTCTCTCTTCTTCTGATCGCTTTTGCCTGGTACGACCAAAAATCCGATCCATACGTTTATCGAGCTCCTTCACATTGATGTCCTTCTCACTGGTCGACGGTTTCCCATCGTTGAGGTTGCTGAATTTTCGTTGGTCCATCGAAAGTAGTTGCGCCATATCGTCTTCTGTAGCTCTCCGACTGATAGAAGGCGCAAAACGTGAACCAAAAGACATTCTAGAGGTGGGGTTGAAGGTTGATGCGGTCATTCGCCTCGAATAGGATATCCATTTCGGCCTTTGATCGGAAGGTGCTGTTGTCGAGGCTGGACGGTCGCCGCGAGGTGACTTGGCGCTGGATGAGAAGACACTGAGCCTGCTCTTCCTTCGTGATGCCACCGGTTCATCTCCATTCATCTCTTGCTGACTCTCTGCCGGTGCTTTGGCTTTAGATGAGTGAAAGCTACTCCTCCCACTTCGTGAGGACACCGTTTCCTCTCTATTCGTCACTTGCAGACTCTCTACTGTTGTTTTGGTTTTAGATGAGAGAAAGCTACTCCTACTTCGTGAGGACGCCGTTTCCACTTCATTCGTCCCTGGAATACGAGGAAGCTCAAAGTCGTAGGGCATCGCAGCACTCGGTGTTCTGGAATCTTCGGGACCCATGTTGGAGGAAACTTGAAAGGTTCAGATATATTAAGTAAATACCACTTTAAGAATCCCGGCTTCAAAAGAGGTGGTATATAATTAGGCTGGCGCGAGGGCCTGGAAAATTATAGTATAGCCCCAAGAACGCCTGCGTCGAAAGAGTTGAAATGATTAGGGTGGGAAATGAATAAAGTTGTGGAGTTGCAAGCGCCAGGTGTTGATAATAATATCAACAGTGGTGTCTGTTTCATCTTCTATATAGCGCGAAGTCTCTTCTGCGTGCAAAGGTCGCGCTCCAGTCACTGCATCGCGCTGCTGTTGCTCGTGTGATGGATTAGCGCCGATGCTAGATGTCTGAGGTTGGGTTGTGAGGTTGATGAAACTTGCGAAACAGATATGGTTTGCTCTGATACACGGCAGCATCTCAATTTTCTGGGGTTCCTTGCAATACCCCATTGTACTCCACACAATTACCGTGAGAAATCACTGCAAAACACTACAATGAACCCCCCCAGATGGCCGGCATATGGGTCACTGAGCTCGGTGCGGCTGTCGATGCGGCTGTCGATGCAGCTGTCGATGCGGCTGTCGATGCGGCTGCACATGTTCCTCGTACAGGTCTGGCCCGTTCCACGATTTCACCAACGTGATGACCAAGGCTGTTGTTCCTTGGACCCAGAAGATTCGCTGGCTGCAAGCACATGCTTGTCGCATGACTATCCGGCGTTGTCGTTCCCGTGATTTATCAAAAGGGCCCATTTCCAACGTTTCCCTTGTGCAAATCCAAACAATCCGTTTCGGTCACAGCTCTTGGAAACGAAAATGGACCGCTCAGTGATTGAGTTGTGTTTCTCACCTTCGACCCTGTATCTTGCATTCTCATTACATATGGCGATGAATTTCCTCATTTGGCGTGGTCTCGAACATTTGTTCGACATAACGTGTCCGACTGACTCTCGTATCCATGATGGCGAAGAACGGTAGCGGGAGTTCCCGGCGCACTAGCTCGTCGAGCTGATACCGATCATGTGGCCCAAAAGCGCCGAACAGCACCGTTCATCGCGGGTCCAGATAATAAACCATCCAAACTCAAATCTTGGTTGCTCACCCTTCTAAATCTCAATTAGACTAGCGTTCGCAGAGGGCTGCATTAACGCGCACGCGATTCTGAAATTCGGTGTTTCACGCACAAATAGACTGTTTTCGAATGTTGTCGAATGTGATCCCATTGTCACGTGCTTGTCGTAAATCCATAGATCAGAGGGGCAACATTTGCGCACGGTGGAGAGGTCCTGCCAGAGGTGGCGCCAGAGGTGGTGGAGGTGGTGGTGGAGGTGGTGGATTACAGTGTATGTGACAAGCCTCAAGACGCTAGCCCTATCTAGACTAACTCTAAACAGAATAGATCTAGCCTCAGTGAGAGCTAGCGCAACTCGTACGCCAAATCAGAACTTCGACCCGAAAATGACCTCAGCATCTCTACTAAAAATCATGTCCAGGTGCGACTTTCAAAAACAGTCTATTTGTATATAAAAAGCTGCTTCTGTTTGGTCAGCCCATACCCCCTGCAGCCGCTAGCCTGATCAAGCTTTTTGAAGGTCAGGCAGATTATTACCGATATCCCCACCCATTCACCACGTGGGCAGCCTAATAGATACGGACAAAGGGGGAATCACAAAGAGCGGTGTAGGTAATAGAGTGGGAGAGTTCGTACTATCTTACATAGCATCGGAAGCAGATCTCTAATGCCAAGAGTCACATGACGGCAGCTCAGCTGGAGTGGACATGACACTACGACTCGCATAGTTAACGCCATCCAAAACCAGTGGACCCAACATGATACATCGCAGCGCATGAGCCACCAAAGTAGTCACATATTGTACATATGCATCACTATTATTCATCGTTTGTTTTCGAGCGGTGAGTTAGCTGGTTACTGGTTATGTAGGTATCAACAATGAGAAGATGACGATGCACCTCATTCCGACTTAATAATATTCTGCAGTTGTTATGTGCAGTACTGGTGATTGATTCCATTACGTATCAATTGATCTGAGTCATTATGATCACACTTTGATATATGCGGTAACACTGAATGCAATATTAAAAAAAAAAAAAGTCTCTCATTCGATTACTACATGTATGGATTACCGCTTGCTCTCCTCATCTGTATGTGTGCACCCTGAAGAGAGCTAATCTAGGTCCTTCTCAATAGCCACCAACGTGTACCAGATATTCACAACGCTCTGAATCCCGAAAACAATAGCCGTCAACCAGAACGTCAATGCCCCATTCCACGCAAACGGCCCGTGCTTTACACAGTGCATTGCTATGCCAGACCCCAATAGAATCGGAGATACGAGATTGACCCATCCGACGAGCGCAGGATACAACGGCTTGGCCCTCCTGTCCATGAACACCGCAAATGCGAAAGCCCAGTTTTGCACAATGAATGGAGCAAAGGGCATGAATGTCATCATCCAGCTCAGATCGTTCAGTGCTTGAGTGATCTCTGCTGGTCGCTCCAGCCGATAAGCCGTCGTTGCGAAGAAGATGGCAGGTACCGAGAAAGTAATACAGGCCCAGGCTCCAGAGACCTCTTGTGCCGAGATGAGGGTGTGGCCCACACCGGGAATGCGCTTCATCTGCTGGGACATGGCCGAAACGAAGGAACCGTAGAAGGCGCCAGAGAGGACGAAGAATGATGCTCCGACTTTGTAGCCTACATTATGCTTGTGGTAATGTGCTACAACTTGCTCTGCATCGAGCGATGGTGCTGCGGGTGGGAAGTTGCCCGAGGCGATGAAAAATATAAAGGAGAACGAGGTGAAGAGAAGACCGCTGTAAGCGCAAGCGCGATCGATGAGCTTGTTGGTAAGGCGGTACTTGGGCGACTGGGATGTAGCGTCGTTGCCAATGGTCGAACCAGAGGGCGAAGCATCGCTCGACTGGGTGATGGAAGGGCGCTTTTTCTCAAGGAGCCACATTTTTGTGTGAAATGATGAACAGATTGATGAGAGAAACTGAATGGAGATCTGATGAGCGACATTTAATAGAAAATCGCCGCCTTATAAACCATTCAAAAGGGATCAGCACTACGAGTCGTCTAGTTCTCAGGATGCACTACGCCCAGTCAGTCGGTCAGGCGGAGGAGCTCTCTCACCTCACTAGCCTGGGATCTCTTCTAGGCACGTTCGGAGTCCCCACACAACCCCAACATGATACGGAAACGAAACAAAACTCGCTGAGAAAATTCCCGAAACATTTAATTCGTCTTGGTGGAGTGCCAGAATCCATACTGGAGAAACACAGAATAAACAATACAACCTCAATCAAATGTCATGCTCACGAGAAACACGGGATTGCCAAGCAGAAAAAGAAAAGCCACCCAGTTTTCTCTAGCGGGATTGATCATTCCGAGCACATGAGTAATGCGCTTAGTGGAGTTGTGTTCTAGGCGCGATGTTTCACTACTAAACGTTCCGGGTAACTTGCCCCAAATCGTGTTATAGAATTGCCGAAGACTTCAAACAATCGCAGACACGTGCTTAATGATCTCTTTCGAGATCGCGTCAAAGTGTAGAGAAAAGATGCGGTGAGAATAGTACTAAATGATTAAAAGACCTTGACCAGCCTTTCGAAGGAAAAGTTCAATCAACACTATTTGCGATGTATCTACAGACTTGCCTCGCCCTCTCTGCTGCAGAGCTCTTCACTCTTATGCTCATGCATGGAGCTCTATCTATATCTGATATCTTTTTCTCTTTTGCCATCTTATTCTCTCTTCAGTATCTTACCATAAATCTTTACTACATCTGCATCTATCCATTCTTTGTTTCCCCCTGCGCCACATCCCAGGACCAAAAGATCACCATCCTCTCATTGGTCAAACCCTCAACCAATACCGCGCAAACGGGCCATACGAGTTGTATCTCGCATGGAGTCAGAAGTGGCCAACTGCACCCTTCATTCGTTACATTTCCTTTGGAAATACCGAGACACTTCTGGTCAACAGCTTGAAAGCACACCAGGAAGTTCTATCTACGCAATGCTACTCTTTTGTAAAACCTCCCTTCTTCGCTCGCATCGTGGGCGAGGTGACCGGAATGGGCCTGGTTTTTGCAGAGGGTGATGAACATAAAAAGCAAAGAAAATTGCTGAACGGTACGATCTCTTCTTTGTAAGGTTTTTCTGGCTCGTTGCTAATTCCTTCGAGGCATTTTTTCAATCCCCAACATGAAGAAACTTTTGCCGGTTATCCAGTCACATGGCAAAGTACTCACAAAGACCATCGACGCGCAAATCGGCTCCAAGGATGTCGCGGTAGTTGAGGGTAAGTGCATAGCTTCCTGAACGTATACGAGTACCTACAACATTGAACAGTTGTATCTGTGTTCTCGAAAGCAACGCTCGACATCATTGGCCTCATTACCTTGGGCAAAGAGCTCGATACCCTTGGCTCAAAGCCATCATTCCAAGAATGCTACGATCTTATCTTCAACCAATCGCCACTCTCTGGCCTTCTCACCGCGGTCAACACCTATATTCCACTGCGAAGCTGGCTTCCGCTTGAGGCGAACAGATCCTTCGTCAGGGCGAATGATGTGGTCAAACGCATCCTACGTGAGCAGATTCGCGACCGGCAATACGAGATGGCCACCAGAAAGAAGGCACCGGCGAATTCCTCGCTACCAATCAGCCGCGATGTTCTTACCTACTTGCTTGAAGCGCAATCGGCTAAAGCCCAGTGGTCCGAAGAAGACCTCTTAGGATATGCATGTCTTCACTTCATCACTTATTCCTTCAATGCTAACAATTCCCAGCTCTTGAACTTCATGTCCGCAGGCCATGAGACTTCGGCTACCACTCTCACTTGGGCGGTTCACGTCCTATCCACTCACCCTGCCATCCAGAAAAGGCTTCGTGATGAAATCATGACCCTCCCCGCAGGCGCTGACCCCGATTTCGCCGAGATCGAAGGGCTTCGCTATCTCAACAACTTCTGCCGCGAAGTTCTACGTGTCTATGCCCCTGGTACGTCTCTCCCTCGCTCCTTCCGCGGAGCAAACTGCCGCGGAGTAAACTGACGCGATGTTCACAGCTGTCATGATCTGGCGCCAAGCAGCTAAGCCCGTGTACATCGAAAACGTCTACATTCCCGCGGGCACCAACGTTATCGTCTCGCCCCAAGTACCTCAGTCCCACCCCCACATCTGGGGAGACTCCGCGGAGAAGTTCGAACCAGACCGCTGGGACTCCCTCTCGCCCGAATCAGCTTCTCCCTACGCTTCTCAGGCTTTCAGCAGCGGGCCTAGGGTGTGCATTGGCAAGATGCTGGCCATGCTTGAGTTCAAGGCTATTCTGTTGGATATTGTGAGGAAGTACTCATTTGAGCCAACTGGAGAAAAATTGGTGTTGGAGAACTACCTGACATTGAGGCCGAGGGGCGGCTTGAGGGTGAAGTTCAGGCCCATCAAAGCGTGAATGGGCAAGCGCGAAATCCCGTGAAAGTGCGCTGGACGCCGAAGTTGGGATATGGTAATAGGTTTGATGGCGGGAATGATTCTACTTTGTTACATAATTTTCATATTTTCTAATCGTCAACTCAACCGCATATGCGATACACACAATTTCTGCACTCTTCTCACAGTAAACTCAATCTCATTAGCCTTATGCGAGATACACGTGGAAATACGCCTCACAACATGCCAATCACTGTCATGGTACAAAGCTACCGTGTATGTGGAAGATCTGCCGCATTAGCCGACAATCTCTCAAATCTGTAAATGCATATTCAGCGGTTCCATTTCTTCGCGACAGCTTCCACAAATGTTGCCAGTAAGACCATAATGCATTAGCCGATAACCTTGGGTGTGCGGACAATTGCCCAGCTGTTGTAGATCTGCATTATCTCTTTTAGAGAATGTTTTGAGTCAGACTCTGGCTTGGTTCTCATGTTTCATCTTAAGCTTTTTCGGGTCTAATTTAGCGTGCCGCACCGGACGATCTTCCGGTTTCTAGGCCCTTCGTTCTAAATCCCGCAAATAGTCGCCTATTAGCGTCGGGAACGAAAACAACCGATGGACCCTTTCATTCACTCATCACATGTTTACTTCACCCACCCGCGCAATTTCACATGATACACGTGCAATTCAATCTTTCGATTAGCCTCACAAGAACCTGTACAGGTATGCCGACTCTGTGTTTTCCGTATCTTCAATTCATGTGGCAAGAACCTGTACAGGTCATGTCAAATCTAGCTAAAGACAGACCAGACGCAACAAATCTAATAATAATGAGTACTAGAACAATTCACTCAATATGAGACGATAAATGTTATTGACGAGAGCGCGGGGCGTATGTTAGGACGGTAGCGTACGGGTAGATGGTCGGATGATACACGTGCAGTTTGATTTCTCGCACCTTCTTCGGTGTTCCACAATTTTCACAAGGCACAATCACATTTGAGACCTAACGAGAATGAATGCGAACAGCATTCGTTCCATAGTGGGCATGGTGTGTTCCCAGGTGGAGCAGCCAAGCGGCGGAACCTTATGTTTCCAAAGGCCCGATCGCACGGTTTGCCGATTGTGAGTATCTCGTTGTTGAAACACCGTTGATAACCGCGCGCCTCTTAGATCGACGCGAAGATACCTGAATGAGTCAATTAACGAGCTACTTTTCCGCGCCGTATATCGCCGTGTATCATAGCACGTGCCTTTGATTTCGGTCACTGGTTGCCCAGATCTGTTGAATCGTTTTGGTTCAAACGAAACGTGTTGGAATCATAACATTTGACAATTATTGCGGCATGGTGTATCAGTTACTGTAGGATCGGGCTTCTTTCGTGTTCCAGATCTGTATCGTTATCTTTTGATCGAAGTTAGTGATGGGGCCAATGGTGCACAGAAATGATATAAACCCATCGCAGAATGTACTCTCAAGCTTCTAAATCAGAATCATCACAACTTACACATCAATCCTCTTCATAATACCTTAATATCACTGTTCAGAGTTCAGTTTTTCAAAATGTCTCACTCCCGCCACGACTCCGCTGCCAGCGAGCTCTCCGATTTGGGCAATGTCTCCAAAGAAGAATATGGAAAGATCTTGTCCAAATTCCTTGCGGATGTCGACTTTTACATGCCACCGTTCGAGTACGACTTTTCCCTTGAAACTCCAGTAATGGCCTACTTTGCGCGTCAGCCCAACTGGCCTACTCACCTCACGGCCAAAGCTGTCTACATGGCTAAATGGATGTCCACCGGCCTTGGAATGTGCTACCCCTTTGCCGAAAAAGACATCCAAGTTGCATACGGCATCCACGCTACCTATGTCCTCTTCATTGACGACATCATCCATGAGCTTGGCGACGCTCTTGACGAGTTCGAAATGCGTCTTGTGAGCGGCAAGCCCCAGAAGTCCCCGATCTTGCAGTCATTGGTCGATTTCCTCCTCGATAACAACACATACATGGGGCCATACGCCGCAGCCATGAACACAAAGGCCACCATCGAATTCATCTGTGGTTGCATCATGGAGCGCGATTATGATGGCAAGGTCATCCCGCCGGTCGGGGCCAAGAAGTTCCCAGGCTACTTCCGAGAGAAGACCGGCTATACGGAGCCATACGCGCACTTCTGCTTCCCCGAGGCAATGTTCCCCGAAAAGGAATTCTTGCACGTCTACATGCCCTGCATTCAGGACCTCATTGAGTTCATCAGCTACGCCAATGATATCCTTTCCTTCTACAAGGAATCGGTTGTCGGTGATGAGCGTTTGAACTATGTCTGCAACGTCGCGAACACAAATGGATTGAGCGCCGTCGACGCTTTGAAGAAGGTCTGCGCGGAGGTCACGGACAATGTCCTGACTACACGGAAAGTGCTCAAGAACTACCCGGAAATGGTGGATACAGTTGACGAGTTCTTCCGTGGATACATCGCTTGGTACCTGAACCAGAAGAGGTACAAGCTTACGGATATCGTCATCAAGAATGCCAACGGCGAGATCTTCAAATTGACCCCCGCAGAGCCTACACCTCTGCCTAACAAGGACGTCGAGGAGAAGAAAACGATCCAATTGGAGGGACAAGCCCTCCGTGCCACTGCTGTGCAGGCGTAATGGATCTGATTGAGTTTTTGATTTTCTATAACCCCAACGCGTTTGCTTACTAGCATTAAATGACTCAGGCTGGTTCCTTTGTAGCAGCAGATACTTAACTAATATACCCTTTTTGACTTGGAGTTTTTCTCTCTTTGAATGTGCTTCTTGAGTGAGAAAACTAGACGATCTTTGCCACCAGACACACAGTAGCTGATTTTGGTATGGCCTCCTCTTCCCATTTGTTCAAAAGCCTGCCATATTTGGAAACCAGTCAAAGATAATCCTTCGGATAATAATCACATTATGGCGGATCTTTCGAAAATTGTCACAAGAAGAATATTTCAGAGCTCTCTCAAAAGTCAGTCAGGCGGCCTCTTTTTGAGGCGGCTCACGCGGGAAATCATGCGGAATACTGTCCATGTACAGGGAAAATTGAATTCAAGTGAGATGCTGAACGCAGAGTAGACAATTGAAAAGTGTAATAAAGCATTAAAAGAATAGGCAATCACTAGTATCAAGCCATAATATTCATAAATAAATCTGTGCTGTTAGAGCTTACCTATTTATGAAGTATCTATAACTTGTTCGAGTCTTAAGAGCAATATACAATACAAGAGAGCATATTACACTCTAAAGACTGGTTGTGAGGTGGCTCGGCACGTCACGCGACTTACTGCGTGCCCCGCACTATCTTAGCACGATACTGCCAGCAGGCTGGACACCTTCGACCTTGCCAATATTGGATATAAGACAGCTGCAGCTTATTACAGCACGATGCCCTCTAAATCAGAGTGAGTGACACCAATTTATAAAACCATACCTGGCCTCGAGTAGGTTCATCTCTGATATCTACGTAAGAACAGTGAAGCCATTGCCTGAGGCTAATAAATCTGCTACGATCCTGCCGCCAATCCGGGCTTGTATCTTCGACATGGACGGACTGCTCATCAATTCCGAAGATATAATTACCATTTGCACGAATCAGCTTCTTAACAAGTACGGTAGACCTGCTTTTACGCGGTCGATTCGAGTCCAGCTTATGGGCGTCCCGGACTCAACAAATGGCGAAATATTCCATAATTGGGCCAAGCTGCCCATTCCCCGCGAACAGTTCGCTCAAGAGTTGAGAGAACAAATGCACTCTCAGTTTCGGAACTGCGAGCCATTGCCTGGTGCACACAAGCTTCTTTTTGGTCTCAGTCATGCGGAAAATTCCGCAGGGAACAAGATCAAGCTAGCCCTGGCGTCTGGTAGTAAGAGTCGAAATTTCGAAATCAAGACTTCGAGACCGGAGACGAAGCAGTTGTTAGACTTCTTCCAACCTAGCTACCGGGTTCTGGGAGATGACGCACGAGTGCAACAGGGTCGCGGGAAGCCGGCGCCTGACATATATCTAGCTGCGTTGCAATCATTGAATTCGGCGTCCGACTTAGAGGAGGCCATTATGCCTAATGAGTGTTTAGTATTTGAAGATAGTGTGGTAGGAGTAGAGGCCGGAAAACGCGCGGGGATGCGGGTCGTTTGGGTGCCGCACCAAGATGTAGCGGCTGAGTATGAGAACAAGCAGAAGGAGGTGTTAACTGGAAGAATGGGAATGAATACGCTCGGAAATGGTGGGCAATCGGAGGAAGTTGATGACGGCTGGACTGAGATTATATCCAGTCTAGAAAACTTCGACTATAGAAAGTATGGAATTGAGGTTATATGATATTCTGAACAATCAAGACTTATCATCGAGCCCAAAAAGCAACTATTTCGTCGAAATCCTTCGTGGTCAAACTATCCATATCCCGATCCTCCTGAGTTATATCCTTTCTCAGGCGGCATGCAACCTTGAAAGCAATGGAAGCCTTTTGACTCCTGCCCGTTGCTTGAAACAAGCGACCCTTGAGAAAGGTTGTGCGAGCAATCTCATTCTTGTGTGCACTTGGGTCAACAGACCAGATGTTGAGTGCCCCATCGGCCATGAAGCTAAGAAAAATTTAGAGCTACTTTCACTTATCTCTTTACACAAGGAATACTCACATCGATTCTTCATTCCGACCCAAGCGGTTCAAGTGCTCGGCAATCTTGTGAGCGACATTCGCAGTGTAAAAATCTCGCTCACCCACCGTCGCGAGCATATGGCGCATTGCACGCTGATGATACGCAAAACTCTCATCCAACCGATTTTGTACACCACGAAGGCTACCAAGTGCATACAGAATCAATCCTGTCCTGACTGACTCTCTGTCTTCTTTGCCTAACGCTCTTTCTCTACCCGCAAGGGCCTCCAAAAGAAGCTCATCACACTCTTCCAGCTTTCCTTGTGCAAGAAGGGACCAGCCAAGGTTAGCCTCGCCAGACCGCGGCACATAGTTACCAAGAGCTTTAAGAATCCGTAGCGCTTGCTTGATATCCGTTTCGCCTTCTTCGTACCGTTTATCCTGAATGCGTGAGATGCCTCGCTCTGCGTATGCGAGGTATAATCTCTCGTCAGCAGTTCCCAGCCCACTACATATTTCGGAAACTAGAGCGAAAGATAATTCTTTGTAAGTGCGACTTTTGTCGAATTCGCTTGTATCCATGGAAATAGATCCTAGGCAAAAATATATGTCTGCAAGCAGGGAGTCTCGATCCGGGTGCATGGAAGACTCGCAGATGCTGCGAGCGGTCTCAAAAAAGCCATCGAAATCTTTTGTTCTGCCACGTTCTTTCTGATACCTAGTTGAATTGAGTTAAAGAGCAAAGTAGCAGCTTACAGACTTTAAACGTACCACGCAGCCTCATTCAACAACTTTGCAAAATGTAACTTGGTAGCTTCTGAGAGACCAGCTATCGCTGGCCAAAGTTGGTGTAATCTTAAAACGTGAGGGTATATCGCCGCACAAGCAGGCCACCTCCCGACGTGTAGTCTGCCGCCACTTGATTTGGGCTGAGGCAATTCTGGCTCTTTCGATGGTTTTGGCATGGCTGATGGCCAGCTCGCCCAAAGAGTTCGTACTATCAGATCGAACATGAATCGTTTCTTCACATCATCCATCGTTGCCATGATTACATCCTGTACGATTCTATGGACCGATAGTTGATGTCGTAGCTTATCTCTTTGAACAAGAGATGACTGCAGAAGATCAGTGCGAGCCTCAACGTAGGCACTCTTCTTGAGTTGCGCGCTATCCGAAAGTAACACCGCTGACGCTTCAATCAACAGATCTTCTCCAATGAAGTCGGGATCGAGAAACGAAATTATTTCCAACAGCTGTCGAGCGAGAGGTTTCAGTTTCTCAAACGCCCAAACAGTGGAAAGAGAGTGAGGATATGGGATCAAGTCAGCATCGAACTTTATCTCATACAGGTTGGCATGTTCTTCATGATCTGTATACAGTTCAAGAAATTCGGACAAGGTCAGCTCATGTCGACGAATGATTCCTGCCATCTGTGATATAGCCAATGGCACACCGCCTAGCGCCTCGGAGATCTTTTTCGCAGTGTTGGCTTCAGATTCGTCAGTAAAGTTCGTCAGATGGTTGAACAGGGACAAACCATCTTGCTGTGTTAATGGTCCGAGATCCAGACCTGATGTCCTTCCAGTGAACATACACTTAGCCAATGGATCACGGCTAGTGATGAGGATTGATCCACTGCCCTGTGGCCAATAGTCCGCCAGGATCATCGGATCATCTGCGTTGTCGAACACAAGCAGCCAGGTCGCTTCGGGACTCGCTTGACCAGATTGATTAAGCTCATCATACCCAGATAGGTGTCTTCGAGGATTGGAGAGCCACCCTTTTACGATCTCTCTGCTGACAACCTGACTCTTGCAATCCGATGAGTCTTCAAGTCCCAATGCCAATGAAATTTGCTGGTATTGATGATTGAGCTTCGAAATCTCATCTGCCGTCACCCAAAACACCGCATCAAAAGCAGCTCTATGACGGCGGGTGAATTCACGAGCTATTTCGGTCTTTCCAATTCCCCCATTCCACAAAGTGCAAACTGTTTTAGAGCCGTATTTGATGCTGTCACCGTGCTCTTCGAAGGCAGGAGCTCGGCTGCAAGACGCTCTAAGATGTCTTCACGGCCGCAGAAGTTCTCATTTTTCGAATTCGCGTTGAGCAACACGCAAGGCAGTTGAACGGATTTACAGGGCTCGGGTTTTGGGGACACAGGATATAATAACTCGAACCCTGAAAGTGTAGTTCTTTCTGTTGCTTTATCCGAAGGGTGTTCTGTGACTGTATTGAAATCAGGCTCGGTGGCGAGCCAATCTTTGTCAACAAGCGACCAGTCTTCTGGTAAGGCGGTTCCAGTACTGAGCTTAAATGTAAGTGGTAGGACTGATTTGAGGCATCTACAGGGGTGCGTCTTACTCAATGCCCTCTTGAGAGGCGTTGACCGGAGCGCGCAGGACCTGGAGGTGACCAGTGGCCATAGAATTCGCTGCCGTTTCCATCGATGCAGGTGTACAAAGCGCCAAATATCTCAAGATCAGATAGGAACGGTGTAGACTGAGTGGGCTGTTGATGAATGATTGAGTTCCAAGATTAGAAATGTGGGGCACGGGGCTTACATATGCAGACGATGGTTACACTGCCTGAACAGCCGCATATGGACAGAAGCCTTTCATGATAGAGTCAGCACCATATATGTCTGCGAATCTGTTTGATAAATGCGGTGTCGCTACGTGACATGCCTATTGAGAATGCGCTCAATCATGGCGCTCGTAGAGAAATGCAATCCAACAAAGTGACTGGAAACCTTGTCACTTCATTCATTCAATCATCATCGTCCGTCAGTCATTCAATCATCGTCATCAGGCAGTCATTCAATTATAGTCGTGAAAATATTCTATGCTTTCTACAACTTGTCCTAGCCTTGAGTGCATCATACAAGAGGGCATAGAACCCCACCAACTCTCTAAGAGCTGTCTTAATATTCGGCGAGACCACGTGCAATAGGCGAGAAAGAAAAGGTATCTATTCGCAATGAGTGACCATGTTCCATTTAAGGGTTTATTCAGGCACTTTTTGTACAAGCAATAGTTCTCGTTGAAGATGGATAATTCGGAGACCATCTTGTTTCTATGCTGCTCAGACAGCTTCCCTTGTTTCGACCACATCGTGCTTTTCGTTGATCTGCTTGGCTTCTTCAACCTGGGCGGTGGCTATGCGTTCATCAGCTTCAATAAACTCTGCTGGTCTGTGAAGCTGAACAGCGAGCTTGTTGCGGTGGACAAAGAGGCCTGGACCGGTCTCGAAGAAGCGGTCAATATCTTCCAATGTACTACGTGCTATTAGCGTTTTAAATTACACCAGATATTAATTTTGCATACCGGTTTGCAGTTTCAGGATAGAAGAAATAAGTGATAGGTATGAACGAGCAGCAAATCACGGCCCAGATGATCCAAAACTTCCAGCCAATGTTTTGGATTCCCGGAAGCGTGACCTGCACGACGGCGTAGTTCATTATCCAATTAGTGCTCATGGCTAATGATGCACCCTTGGTCCGCATCTCGAGCGCATTGATTCTGCCTATGTTAGTTGTTGGTATGATTGATACAGGCCTCTCTATACGTACTCGGTAGGATATAGCCAGGGCACACCAAGCACACCCATGCCAAAACTAGCGAAAAATACAAAGAAGAACGATACTGCGACGATGCCCAATTTGTACTCATTTCCACCATTAGCTGAGAGCCCGAGCGAGATAGCAATGATGATCCAGCAGGTTGAGCATGCGGCTGCAGATACCATCATGACCTTTCATCTGTTAGCTAACAAACAGCTGAAATATGTGAAGAGTTCTTACTTTGCGCCGCCCGTATCTTTCAATGACGAAGTATGCCAGACAGGCAAAGACAAGGTAATCGACGGAACCTGCAGCTGCCAAGATTCGACTCAATAATTCTGAGATGCCCAGTGCGTTGATGAATATGTAGCTCATGTAGTAACTGGTGACCTAAACATTGTCAGCTGAGCCTAATTCAACAATTCATCTGATTCTATCTCCTTTGAACGGTCTACATCTCATCGATTCACAACTTACATTGATTCCAGAAATTTGATTCATCGCCTGCATCCAGGCACCCAGAACCATCCTTCTCAAGACACCGCTGGGTCCCTTGCCAGACAGCAGTTCCCACCATGTGTAGGTGTTCATATGTTCGCGATCCAAAATATCCTTGATGATGTTGTACTGTGTGCGAACTGATGCCGAATCGGGGGTAGCACCATGACCCTCGAGCGCAGCCAGGACTTCGAGCGCTTCTTCATGCTTGCCTTTGCGAATGAGAAGACGAGGCGAGTCTGGGAGAAATGGGCAAAGGGCGTAAATGCAAAATGTGAAGAAGAGCTGGAAGGCTAATGGAAATCGCCAGGCAATGTCGCGTGGTGCGAACGAGAAAGCCAGAGTTAGCCAGTTACTGATTGAGAATCCAGTGATGCAGTTGGCTGCTTCCGGTCAGTAGCCTAATCATAGAAGTTCAGAGAAAACATACCCATCTGAATTATAACCAATTTCCCTCTGCTGCTCATCTTGCTGGTCTCGGCCTGCCACACCCCTGCTGTAGCGGTGTTCATGCCTGTTCCCAATCCGGCAACAATTCGCCCGACCATCATCTGCGGCACGCCATAACTCGCTGTTTGGATGATCGCACCGACACCGATAATTGTTGATCCAATGATTATTTGTCGTGGCCGTCCGAAAATGTCACCAGTCCAGATGGTGGACATGGCGCCAATGAAGCACCCTATGTTGTATATCGAAGTCATCACGCCCTGTCGAAAAGTCAACATAGTCCTCGATCCAGAACTAAAGCCCTCACCTGCATGTTGGCCGAGGGGTGACCAAATGTTTCAAGAAAATTCTCACTGATGATAACATTGCCAAACACACCTTGGTCGTAACCGTAGAAGCTGAAACCTGGTCAGTCGCTCGATTTTTCTCAAGGTTGATAGCGCACGCCTTACATCAAGACGGTGCTTGCGGCAATACTGATCCATATCGTGAGCCTTTCACCAGACCCACCAAGATATTTGCGTGTCATGGCCAAGTATATCGATTATTGTGTAGATGTCTACTTCGTTGTCGCGTGGCGGTAAGTAGTCAAAGTCACGATGAACGTTGGAGACCCGCAGGGATGCGCTGCGGGTATCGTACCACGGATCGACCGTACCCCGACGCTCATCCCACATCTTATACACACCGCAAATCCACGACCTCGGATATATTGTTCCTCACATCTTTCGCATCCCTTTAGTCCGTGCGTAATAATGAACGAGTTAGATGGCGCTTATACATTGCTTGTGCCTTGTTCTTGTTTCCCCATACCCCGGAATACACATAGCTCAGGACATTTAACCCCAGAGGCCCACATCGTCTCTCAAAGTGATTCGTTCCGAGGCGCGGCCCGAAGTCGCTTGCATCGCACTTGCGGAAATGATCTCCAAATCGTTGCATGCACGCGACACCTAGACCTGTTGTTGAGGTGAGGCCTGCAGATGACGATGTTTGCCGTGGGTGTAGTTGAGACTTAGCGGTAATAATTCCCCACGGGATGCCTAGCTAGGCAAAGACGATGCTTGGTGTGGGGTCTGGGTGTTAGCGGGGAGGGAATGTTTACCGAGGTGGACTGGGGTGAAGGAATGTTGGGCGAGTGCGGGGAGGTACATGCCTTAGCTTATATTTACCGTCTGTAATATTTTCTTATGAACGAAAACAAGCATGATCTTGCAGCTCTCGAGGAAGTGATATTTCTGCAACTTTTGTTTTGTGTGGAAATATTAATTAGCTTGTCAACTAAGTAAACAGACAACCAAGCTAGTTACGTGCGTAATTCATCCAATACCATTTTGCTCTAAGGAAAGCATATACATCAGTCATCCTACTATATACAGGATTGCTGGTCGATATTATATTCATCACAATATATTATTCACTCTGTGCTAGATAGAGCTATAGTACTCATACGCTTCAGGGGAACATTTCCAGACGCGTGTACCGGCTAAAAATGTACACGTAGATACGAAAGGAAAAATTTCAAGCCAGAAAAGATATTTGACTGACTACTGTAATGTTCATACTTATTTGTCTACTGTGGGATAGAGCGATGCATTCTAATGATCGATTCCATTTTTCGCCGGCAGATGGGTGAATGACTGTCGTCAACTTTTCCTATGTTACCTATAGCTTCGCAGAGATTTTACTTGAATTCTATCGGACGATTTGTCGTATCAGAAAAGTACATGGTCTAACCTATAGACAAAGGCTGCTTCCCTGCCCTGCAAACTAGATGAGCATTTGTAAGTGGAAAGGTTAACATAGAACTGATAATTAGCTCGGTTGATGGTTTTCGAAATTCACAAAGAAAAGGGTGACCTAAGTTTCGATACAGAAATAGTTACTCACATCATATCAACTTTCCAATCTAAAACTTTAAGATTTCTCAAAGATAAAAGATAAAAGATATCATGGACTCTTTCCCTTTGAATCGACGACTTGCCGCTATAGGATGAATCCCAAGGCTCCAATTTCCAACAATAAAACGGTGCACTACACTCTCATATGGCATAAGATAAAATACAAAAAGGCTTCTACATCTCCCCCATCCCCAAACCAGCAGCCCCTGATGACCTACCCCCTCCCCTCTCCCGCCTTTCACCTCACGCACCCGCCCTCCTGCCCCTTAGCCCAACACCAAGCCTCCACACCCTCCCCCACTGATACATAAATCTCCACACCACACCACACCTCACCACTCCATCACCTCACCACTCCATCACACCACCCCTCCACCATGCCACCCTCAACCACACCAACCACGTCACCACCAACTACTCAACCACGCCCCACCCCGACGACCATGGCCACCCAAACATCAACGCCTCTCCCCACACCCACACACACACCCACAACCCCCATCCCCTCTCCGCTAGCCCTCCCCTCCCTCCCCACCCTCAAATCGGCCTACTCCCCCCACCGCACGCACCTCCAAACCACCTCCCGCACCGCCCTCTCCGAGATCCGCGCCTCCACGAACCTCCCCGCCATCACCCTCGCGCACTCGCTCGCCCGCGTCCGCTTGCACACCGTGGATCGGCATCTAGCTGGGTTATCTCGGGATATCCGGGCTTTTAGCTATGCGGTCGAGCAGGGGGGCGGTGTGCGGCGGAAGACGGATGGAGATGGAGATGCGGAGAACACGCACACGCACACGCACACGCACATGCTGGAGGGGGTGGGGTGGTGAGCTCCAGTCAAGATGGTGGGAATCAAGCTAGGGGAGGTCTCGCTCGGGGAAGTGGTATTAATGCTGCTAAAGACGGCACAGCACATGCAGATGGAAGTAGAGATCGTCTCTCCGACCTCGTCCTCCTGCACGACGCAGTCACGTTCCACAGCGCCGCCACATCCGAAGTCGAAGACGTGAAGACCGACTTGCGGATTGCGACAAATAGGCGGAAGATGGAGGTTGTAGAAGGGCGTGTCAGGGGCGTTAGTCTCGGGGGCGACACTGTAGTCAAGGGCGGAGGTGGGATTTCGGCGGGGGATGGGACGGCGCGGGAGAGCAGCACCGTAGGTGCAAAGAAAATATCGGCAGAAGACGTGGGCGAGATGTCGTTGGAATCCATGGCGAAGCTGTTATCGCTCTCGGTGGAGGAAGTCGGTAAGATTCCTCGGGAGCGGCTGGCGAAGATGGTGGAGACGCAGCGGGTGGTTGATGAGGTTAGGAGGAAGATTGGGGAAATCCGGAGGGTGGTTGGGGGGAGGGGGAGAGGAGGCGGACGTGGTGATGCGATGTGTGTAGAATGGCGTCTAGACCGTTAGCAAAGTGCTGCGTCGTGGGAACCAGAGTGTTGCGACCATGCGAGATTATGTCGATGCACTGGACGATGCTTTGTTTAGAAGGCAAACTAAATGGCGAGCAATAGAAACCTGGCTATTTCAAAAATTCACAATGGTACAGCCGCGTCATTAAACGAATGAATTAAATATGCATTATGGATATCAACCAACCAACCCGGTCCCCTAACCTAACCTAACCCCCACCTCCAGAGAGCGACGAAAACTACGAAATCTATGCATGCATAATCGGATACTCATACAGATGGAAGGCAGGAAGTGTTTCGGTAATCTACCAGCTGGGCGAGTTGAGAGCGAGGCCCATGAGACCTCCACCGATGAGACCGGCAATGGGGATCGTCATGACCCAGGAGAAGAACAGGAGGCCAACTCGCTGCCAGTTGACGGCGCGCCATGTGCCGTTGCAGAGACCGACACCGACGGTGGCACCGGTGATGCACATGGACGTGGAGACGGGCAGCTTGTACTGCGAGAAGATGAGGATGGTGATGGAGGCGCCAAGTTCCATGGAGGAACCACGGGAGGGGGAGTGGTAGGTCAGCTTGTTGCCCATAACTAGTGGATAGTTAGTACATGTAAAATATTGTAGTGCTACAGATGGGCACAGATTGGTGTAAAACTTACCCTTCATGATGTTGTAACCGTAGGTGATGAAACCAATGCAAATGGTCAGAGCGACCACGGCGATTTGCCAGAGGGGAACAGGCTCGCTAGACTTGGCGGTGGTACCAGTGCTCCAGGCAGCGTACATACCGGCCCAGACACCGACAGCGTTACCAACATCGTTGGCACCGTGGGCGAAAGACGCGGTACAGGCAGTGATAACTTGGACGAAGGAGTAGAGGTACTCGGTCTCGTTGGCGTACTTCTCGGCGTGGTCGTAGACGCGGGCCATACGTTGGCCTTCGGGAGTACCCTCAACACCAACTTGTCTATTGCGACGTCAGTATTATCAAAATTATATACGCCAAGTGGCTCAACTTACGCCTTGTGAATGTCGTAGTGAAGACCGTAGGTGAACATGACAACAACGTAAGCGGGCAGACGGACCATGAGCGCCTTCAAGTTGTGGATCTCGTAGATGGAGCCGGCACCCATGGGGTTCCTGTGGAGAACGCGCATAGCCCAACCGAGAGGGCCCCTCTTGGTCCTCAGCTCAGCGTGGTGCTTCTGGCGGGCCTCCTCGAGAAGAGCGTGGTAGCGAGCGTTTGCATCCTGGTAGCGGCCGTTCTCGCCCATGTCAACGCGAGCAAGAGCCTTTTCGCCGTGGTTGGGGCGGGAGCTGTTGTCGGAATCGGCATCGATGGCATCAGCGTCGGTAGTCTTGACGAATTTCTCCGCAGGGACAGTCTCCTCCTCGACCTGCTTAGAGGGGGCAACGAGGTCACCGCCGTGTTCCTCGCCATGCTGGATGGGGGCGTAGTTGGGGACCTTGGCCTGAGAGGCGTCGGCCGGCGCCTGGCGCTGGAAAAGCAATGGGCCCTTGAAGACGTCGGTGAACTTGAGAGTGTAGTCCTTCTTGATGACCCTAGCGTGAACGTATGGCAGGAAGAAAAGGGCGGACAAGACCATGAGTCCAAAACCAACACCGAGGGTGACAGAGGCGATGTACCAGGCAGGCTTCTTGTCCAGCTTAAGACTGGGAGATCCCTTGTAAACGATGGAAAGGGTACAGACAGTACCGGCGATGAGGAAGAAGAAGGGGAAGTCCAGACAGCCCACTTGACGGGGTCACGACGCTTGTGGACGGTGTACTTGATCAAGGAGAAGATGATGGCGCCGAAGCATCCGGAGATGAAGGGAGCCATGCAAAGACCGGCGAAGATAGCACCCAAGCCCTGAGATTGTAGTCAGTATGTTTGACGTTCCAATGCCACTTGAGAGAAGTAACCTACCGAACCTTTGCTCCATCCCCACTCGACCTTGCTAGCACCGACGGTAGCAACACCAACACCAGCAATCGAGGAGACCAAGGAGTATGTAGAGGAGACGTGGGCAGAGTTTCGGGTACACCACATGACCCAAATGGAAGCACCAGCCGAAGCGCAAGCGAAAGCGAGAAGTTGAACCGGGGCATTTCCGTTGAAAGCAGCGATGGGGATAATTCCGTTCTTGATGGTCGAGGCAGTACGGGCGCCCACGGCGAGGGCACCGGTCATTTCAAACACCAGGCATAGTAACATGGCCTGACGGTACGTGACCGAGCGAGACGACACACTGGTAGCCCAAGCGTTCGCGACATCGTCTGGGAGAGACAGTCAGTACGGGTGGTGTGATTGGTCAGACGGCGCGTCAAGACATACTGGCACCGTTGTTGAAAGCCTCCAACAAGGCGAACATGGTGCCGAAGGCGAACACATAGGTGTATTCTTCAAGAACCATGTTGGGCAACTTGATTTTGCCGGATGCACTTCAGCAAGGGTGAAGGGTGATGTGCTGACGTGCATTCATCTTTCCCTGGGCTACATTATATGTTCGCAGTACGGATTTCTAGGAGGCAACCGCTCGTACTGTTTGACTGCATCGTCGACCAGCGACAGTCGAGCACGCACACACGTGGGTGTCTCTGCATTTCCAGCGAGTCTGGGCGCGGCGGGCTTGCCGGGGGCAGTGCAGGCCTACCTTGGTGCCATGAAGCTGGGCAAAAGTGGCGTAGGCTTGCTGGGCGGGGCGGAACTGCGACTGGGCTAAACGGTCGTATGTCAAGACGCTTAGGATCAATCAGTGTCTTGGCCGGCGCGGCAGGGTTGGCATAAAAGCCGTACCAAGTAATGGCCCAGACATAAGCGACGAAAATGTTTTCGGTGTTAGGAAGCTGATGAAGCCAGTGGCACGTCTAGATCAGCGGATCCGCCGCACCATGATAGTATTGATGTTGCTGTCGCGCCCGCTGCTCCGTTCAAGTCGGCACGTGGAGGAGCCTCTCCACCGTCGCACGCCACGGCGGGGACCTGTACTCCACGGACGGTGAACCTGGTGGTCGGATCTGCCCGACAGTCCCCAATGTCGTGCGATAGCTCACTTGGCATGCTTAACGCCCCGAACAAGGCTGCTGGAGCGTCATGGAAGACGCGGCAAGAGCGTCGCCATGTGTGCTTGTGGAGAGCACGCTTTTGCTTATTGCGTCGAGACTGTCAAGGAAAACCGCGCGTGCATGGCGAGCTGGGCAGGTGAGCTTCGAGCAATATGCAGAGCCCAATCACATGTTCGTGTTGGTCGTGTTGCGGGTGCATCCAGTGTGGGCGACGTTCGTGCCTCCCATTCACATGGATGCCAAGCCGCCAAGCCGGTGATGCCCGATCGGGCCAGAATAGAACAACACCCCACGTGCCTGCACGCTTCCACTCTCCTGGGGCTGCGATTGGTCCTAGGTACAATAATTTGACATTCCTTTGAGCTCGCTGGGATAGCTGGACGTCCGCAATCACCCTGCTAATTTCACATCCCACGTTTCCTCAGCGCGCTTGCGCTTATACCGATGGCCAATCCATACAATTTCCGATGGATTCCCTACCAAGTACCGAGCATGCGTCTCCAATAATCCCCAGTTTCGTTCCATTCGTCTTCCTTTTCATTGCCCGACGGTATTCCCGGTACTACAGGGTCCTCGAGGATCTACTCAGCATGCGCCCTTGTATTGCCATTATGTACATTATTCCAGCACCACTCCACCCCCCGGTTTCCCCAACGTCAAGCCATTCCTCGAAATAGACCAAAAAACAAAGAAAACCTCGCCTTGGCGGCTCTGCTATGTCGCGCATTCTGTCCGGGTATACCATGGGAGTAATGGACGCTACGGCCCAATGCTCGCGCCACACAGTGCTCTAGAAGACTTGGAAGCAGCTCAGACATATCGAACTTCAGCCTCTCTCTCTTGGCTGTATTATCTGTTACCTCTCATGGACATTCCCAGAGCATCCAGAATCTCGACCCATTCTAGTAAGAATAGACGGGCAGTGAGGCAAATGTTCGACTGATCCGCGGCCGACCGTCAAAGTTGAAACCTGGCGGGCTTTGTGAGCGGAATCATGGCATAGCCCATTATGCAGAGATCACGATGTGGCTCGTCTATCCTACCTAGAGATGGGACACAGTGATTGCGAAAGGCACACTGCAGGCCTATCATGTCTCGGCTTCAACATCCTAGAGCCTGACCAGATCATATCAACAACAGCCAGTTGACATATCGAACAACGAAGACATGAACGGCGCACGAGGATTATGCAAAAATAAGTCAAGATGAATGATGTGAGGGCGTAGGATCATACAATGCACACAACTGACGGGCATACCAGGTGTAGTTATACTGCAGGTTCATTATCTACCACCATGCAATACTAACATAAGAAAAATCATGGAGTCACAGTCCATTTGATACGTTCATCACTAACGACATAAGGCTAGTCTATTCATCAACTTCGTGAGAACCTAATCAGACCATACAGATAACAGCCAACAGTCGATTGATTCATAACATATTCATCAGACAGAAACGGCCCACCGAGCCCATAAAGGATACTCAACCAGGTGAATGGAAATGACGAGAGAGCCTAGGAACACGTTGGAATGGTAGCAGTGACTCACGCCGTAGATCTCCACAGCCGAATCGTCATTACGCACGTAACACTCCCATCGCCGGACTACGTACTCCTACCGCCTCCCGCACTTAGCGTGGCACCCGAATATTCATCTATCGAACAACAGAAAACGCATGTCATTTTAGCACGGAGAGTGAATTGTTATCTATCCAATTCTTTCGTACGACAGCTCAGCTTTTATTCTAACACCGCTTCTTCCTTGACGTCGCTTTCAAAGAGCTCTCTCAGGACCAACTTCCAATGAAACAAAACCTCAATGAAGTCATAACATGCTCCCATCCGCCGATCGCATCTACACAACCTTCTCTTCTCACCGCTGTGATTGAGATGCGCACAAGGTTTCTTCGCATGCACCTACTGCTTCCAGTCATCTGCCAAGAAAAAGCGAACGCCAATTCACCTCCACAGCAGTTCTTTTGCGAACCCAACAACCTGTTTATTCCGGGGGCGTAGAACACCCCATGTTTTGGCTACTTTTTTGTGGGGTCGGCTTTCAGACTGGCCAATGAGGGGTGACATGCCCCGCTTCACTGCAGGCTCGCTGACAGACGACGTGATGGAAGGAATAGTCGGAATTGAAGTCGAACGCATTGAGCTTATGCCGTTGCATAATAGTGTCGTAATTTTCATGACTCAATTTCTAGAAGTGTTGGATTTGGACGAGGGGTATATATATTTAGTAGGGAATTCGTTCAAGAGGTAAACCGAGTTTCGTTTCCGACTGGGACACCGTCTCTACGACTCTGGGAATTTGTAATGGCTTCCGCGGCTGAGCTTCGATCCCCTCCGTCAATTGAGCCCAGTACCATCGAGCACGAGCAGCAACCCCAGGAAGGAACCAGTGAGCCCCAAAATGCCGCCAACGAGTTCCCATCCCTCCCCCAGTCGACTCTGGCAAACAAGCCTGGCTTTTCCTAGCTGCATGCTGGGGCGTTGAAGCCGTAACCTTCGGTACCATCTCCCTCTCTGCTTCCCGATAAACGCCCCTAAGCTAATCCCTCTAGGCTTCGGCTTCTCCTTCGGTGTCTTCCAGGACTACTACACATCGCACGCGCCCTTCGCCGGCTCCAGCAGCATCGCCACCATCGGCACGACCACAACTAGCATCCTCTACCTCGGCGCCCCCTTCATCACCACGGTTCTAAAACGCTACCCCCGCCAAGCCCGCTGGTGCACCCTCCTCGGCCTCATCATCGCCTCCCTCGGCCTCGCACTCAGTTCCCTCTGCACCACCGTCCCCCAGCTCATCGCAACCCAAGGCGTCATCTTCGGCTTCGGCGGCTGCCTCTCGTACTGCCCCTGCACGCTCTACATCGACGAGTGGTTCCTGCGCCGCAAAGGCCTCGCCTACGGCATCGTGTGGAGCGCCGCGGGCTTTGGCGGCGCCGTCTTGCCGCTCATGCTCGAGGCGCTGCTGTCCAGCGTGGGGTTCGCGCGGACGGCCCAGATCTGCGCCGGCATCCTGTTTGCGATTTCGGCGCCGCTGTCCTTCTGGGTGAAGCCTAGGGTTCCCGTGCAGGCGGGGAGGGGCATCCAGCGGAACCCGTTGGGCCAGCGCTTTGCGACTGAGAAGCTGTTCCTCGCGTACCAGGTTGCGAACGTGGTTGAGGCGACGGGGTACTTTTTGCCGTCGATTTACCTGCCGACGTATGCAAGGACGGTGCTGGGGGTGTCGCATTTCTTGTCGGCGTTGACGGTTATTTTGATTAATATCTCGGCGACGGTGGGGCTGGTGCTCATGGGGCATTTTAGTGATAAGTTGCATGTTACGACGTGCATGATGATTTCGGCGGGAGGGGTTGCGACGTCGGTGCTGGTCATTTGGGGGGTGACGTCCAATTTGGCGACGCTGTATGTGTTTTGCATATTTTATGGGCTGTTTGCTGGGTGCTGGCCGGCGATTTGGCCTGGGATCATGAAGGAGATTGCGAGAAGAGAAGGGGGTGAAACGGGTGGTGTTGCTAACCCGATGGTTCTTACGCACCTTTGTTTCGGAAAAGGCATCGGCAACGTCGTTTCTGGTCCGCTCAGTGATGCTCTCATCAATGGTAGGCCATGGCAAGGGAAAGTAATAGGTGGATACGGTAGCGGTTTTGGGGCGTTGATTGTGTACACTGGGGTTACAGGTCTTCTGAGTGGAGGAAACTACTTGCTGAAGCACTTGAACGTAATTTGAGTAGACTCTTGGTAGTAGCAATAGACATGGTTATAGGAAACGCAAGATTCTGGACACGCTCAGCTCGATCGGAACGTTGACATGCAGATCCAACGGTCATGCACGTTCACGATATTTGTGGATCCAGACGATCCCCCTATCCCCCTCCGCGTTAGCCCCCGACACGTCTCAAGTGGATACACTCGCGTCGACTAGCGCGCCCATCTCCAAAACCCAAGCAAACCAACCAAAACCAATTTTCCTATCCAGTGATCCCGCACCCCAGAAGCACGCGAAGCCAAAACCGTCCAGGACCAATACCACACCAAAAGTCTCCCATCCCAAAGCCCCCCATCACCTGCCCAGTTCCCCTCCCCGTTCTCCTCCCACCGGCCTCCCGGATCCCGGCTATCCTCCCCACTCCCACTCCCACTCCCACAACCACAACCACAAGCACCACCACCACCGCCGCCATGGAACCCCCCTCAAGCGCATCCGTCTGGACGCCCAACCCGGCATCCTAACCTGCATCGACGCCCTATGCGCCAGCAAAGGCACCATCCTCCGCGAAACCATGATCGAGCTCCTCTCGGTGGACCCCAACGTCGAGTACGTGATCCGGCAAAACTACGACTTCCTCACCGACAAGCCCGCCGACATGGCCGACGTCAACTTCGACCACTACGCCAAGGACCTCTGGCGCAAGATCCAGCGGCCCTACACGGGCTTCCAGGTCGAGGACGACGACGACCGCGACGAGTACGACATCATCTCGGAGCAGATCCTGGACTGGCTGCGCGCCGTCGTGGCGCTGATCCGCGACCAGAGCAAGGGCGACGACGTGTCGTATGCCACCAAGCGGTCTGCGCTGCTGACGCTGTGCAAGATTGCGAAGATCATCTGCGTGAGCGACGGGGAGGGGGACCAGGACGGGGGACCTCCGTCGGCGACTGGGTGCAGGATAAGTTCATGCAGATGAACGCCGGACCGTGGGTGTACGACGTGATCCGCGACATTATCGCGACGTTGTCGGCGCAGGAGCGGGACGACATGTGTCGGGAGCGGGCGGGGCGGGTGACGTTGATGGAGCGGATGGAGGAGCTGGATATTCTGGCGCGGAGTACGGATTTGGGGTTGGCGGGGGAGGATGGGACGTTTGCGGAGATGCTGGGGGGATTTCCGAGGAGATTGATCATAGGTATGAGACTTTGTGAGTGGGGTGAGAAAATTGTGGTGAGGAGAGAGGGAGGGTTTGATGTGTGCTGGGTGTGAGTAGTATCCATGCATTGGTCGGGCCGGGCCACTCATGCAGCCATAGGGCAGCCCCTGGGTATGCAGTGAGTTGTAGTGGCATTGTGCAGGGGCTTGTCGATAGAAAGGAAGAAAAGGGATGAAGAGGAAGAGCCCAAGCATTCGTTCGATCGGAAGAGATCAGCGTTGGTGGGTGGATAGAGGGACTACAGTATGAACGCTTTGGCGATAGCATCCAACGGCTAAGGGCACAAGGCATAGGGCATAGGGCATAGGGCATAGGGAATAGGTACAATAAAATTAGATAGATAGACAGGGGACAATAAGGTAAAATCAAAACCACCAGCGCAAACCCTCCTCCATTCTATCCTCTCGTCCTCCTGCCATTCCTCGACCCTCTTCAACCCTCTCCCACTCATTCCTCCCAACCCTCAAACATTCAATATTCAACAGTCTATAAACCAGTATCTTGACCATCGTCGCGAGGACCGAGACAGATCATGCCGACTCCAACCCGAGGGTGCCCAGGCGCAATAAATTTATCGATGACTATTCACCGTTTGAATCTCGATAGACTATGCATACACATACCACTCTCATCAACATCCACAACGTTTTCATTCTCATATCCCATCGAATCAACAGCCATCCACCCCTCCGCTGCCCGCGTGATTTCCAACCTCACAGTGGCACTGCTCAGATCCTCGCCGTGTTGTATATATATATGTCTGTATTCATATACGTAACACCTGAACGAAGCACCCATCTCGTCATCACAAATACACGCAGCGCGATACGATGCTATACACTTCCCAAAGTACCGTACACCCAGCCTCCCTGTCAGATTGCAAGGTTCGAGGTTAAATTATATATATATAAAATGTGGCAGGATAGAACGGGGCGTCGCGCACGGGTATATATATGTACATACGTACCTAGTACCTACATAGGTAGGTGGGTATGTAGGTAAGTAGGTACCATGTCCATAACGTCGATACCCGCGATTTTGATTTTAATTTGGAGTATGAGTATGAGTATGACTTGGACCGTAGTATCGGTACCAGCACCAGCACCAGCACCAGCGCCAGGGCCAGGGCCAGGGCCAGGGCCAGGGCCAGGGCCAGGACTAGGACCATCGCACACGCCGTTCCACAACGCACAAACCAAATCCAAATAAGGAAAGGGGAAAAGCGAGAGGGAAAAAGCGAAAGGAGACAAAAAAGATAGAGGAAAGAAAGAGATAGATCGCATTCCGCGCATATTATTTACCTACTTACTTACCTACCGTACCGCTCTTTTCAAATCTCAAGTCTAAAAATTAAAAATATCAAAAATGAAATTAAAAATAACCGCGCCGAGACGAGACGAGACGAGACGAGAGACCGTAGTACTATGTATAGATAGTGATTGTAGAGAAGTATGTAGTCGCTGTGAAACTCTCAACTCTCAACTTTCAACTTCAAACTCGAAATTTGAAAAACTGTCAAAACGAAAACGAAAACGAAAAACGAAAAACGAAAAACGAAAAACGAAAAACGAAAAACGCCACCCATGCATGCATGCACGCTGAACTGAACTGAACTGAACCGAACCGAACGATATGTATACCGCCCCGTTTGCCCTTCCGTTTCCGATTCCGTTTCCGTTTGCCATCCTTTGCTACCCTTTGCCACCCTTTGCCTTTCCATCCGATTGCGCATTACATAGGAAAATTCATCTTTGTCTTTGTCTCAAGACACTGAGAGGACATGTACATCTCTACCTACCACCACCTCGCATCATACTTCGCACCCCACTCCCTCGCCCCTTGCCTCCTCTCCGCTAGGTCCCACCGTGCATTTCCCTCAGTGCGAGATTTCTAATCGCCCCTCTCCCTCTCCCTCTCCCTTTCCCTCTCCCACCGACTATCCACCCTCTCCCTCTCCCTTTCGCCTCTACTTCCCTCCCACCTCTCCCTCTCTCCCTCTCCCTCTCCCTTTCAGACGCTCTATTCCCCTCCCTATCCCCCGTGCCCCTCCTCTCCCTCTCCCTCTCCCTCCCAGCATTCGCCCCACTCGCCCCCACGCCCGACGACGTCCCAGGCCTCACCGCACTCCCCGAGGGCCCAAACGTGCTCATCTCGCCGCCGCTAGTCTCGCGTCTGCGGCGGACGATCTGCAAGCGGGGAGGGGCGTGCTTGGTGTTGAAGGGGTGGGGGTCGGGGTGTGTGTCTGTGTCTGTGTCTGTGTCTGTGTCTGTGTCGGGGCGGTGGTATCGTCCTGGGTGTTGGTTGAGGAGGTTGAGGACTGGGAGGATGAATGGGGATGGGTATGGGTATGGATCTGGGGTTGAGAATGTGATTGGGAATGGGAGTGTGACTGGTTCTGAGACTGCGCCTGTGAATGCGAATGCGAATGCGAATGCGAATGCGACTGTCTCCTCCTCGCGCTGACGACCTCTGACAATTTATTCTGCCTGGCCTTCGGGAGACGGGATGCGGCTTTTGCGCTGCTGGAGGGGGAGTCCTTTTCTGCGGCTTCGCGCGACGTGATGCGTGAGAGAGAGGACGTTGTATCGCGGGAAGGGGGCGGCTCTGGTGCGGTGTGCGCGCCGCAGCTGTGGAGAGCGTGATAGGCGAGGATGGAATGTGGCCGCTTAGGACATTGAGCCCTGTTGTCGATGCCCGCGTGGGCATCGGCTTGGGCGAGATGTTCGCGCCCGGTTCCTCGAGGAGATCCCATATGCCGGCTGAGCTCTGTGAACGCGTGATGCGCTCGCGGGGCGGGCCGAGCATGGTTGGGGTCGGCGGCATGGTTGGGCCGTGGGGCATTGAGAAGGCGGCTTTGAGGCTGCTGGGGGTGGGCGGCGTCATGCCTGAGGGGAGGGTAGATCCGGTGCTTGAGCCGGAGCCGGCGCGGGTGCCGGAGGAGCTGGCGGGGCGGCGGAAGCCCGAGGCGCGGGATGTGCTGCGTTTGGAGACGCTGTCGCAGGCGCGGACGAGTTCGCCGGCCATTTGGCGGACGAGGACGGCGTGGTCATGTTCGGAGAGGTGGACGATGGTGTCATAGACGCCGAATTGGCGGATGAGCGTGCACTCGTCTTCGGTCGCGTAGCAGATAGCGTCGAGGATACGTAGGAGATTGAGTCGGGTGACTGCATCTTTGTGGCCCAGCTTCTGCACTGTGCGGGTGAAGATTTCGCGGACGGCAAGAGATGCGGCGATGGGCGGCGACAAGCGGACAAGCTTTTGGAGCGGTTCGAGCATGTTCTCAAAGTTGGATTGTGAGAGCTCGGGTGAGGTGTATGAGCTGATAATCGCCGAGCTGAAGTTTGACGAGAGCAGGTACTGTTCGACTCGTGCGGTTTCCTCTGCAAGCCTTGATGCATGTTAGCGGGTTATGACGATACAAGTAATATTCACTCACCACACAAAGATTGCATCCAGCGCGGTGACCTGCCAGTTGCGATCCGACAGCATGCTAATGTAGAATTGCAAGCCCTTCGCATCCCACAGCATCTTCCGTGCGACCTTTCCACTATGGGCCAGCTCGCAGAGAATCGGCAGCGCGAATTCTTTCAGTGGACCACCGCCGTTGACCACATCCTTGAGCAAGGGAATGATATCTGATAACGCAGCCTCTTCCTGCCTGCTCTTATTGTGCCGGCAAAGATTGTACATTGTGTTCAGGACCTGGTTCGATATCTCGCGGTGATTCGACTGGTTCTGCGTATTTCTAAAGAGCTCAATCAGGGTATCAATTGCGTTGGAGTTTTGCAGCGCCTCGTGCGTCGAAGACAGCATGCTGAGGTTCTTGATGAACTTGAGCATAGTGACCTGGTGCACTGGCAGCATCTTATAGAGATCTCGTAGCACGCCTGCGGTATGTTAGCTGTCTGTGTGTGTCGCCTGATAATTCCCGATCGAAAAGAAAGACTGCAGCACTTACGCTTCAAGATCATCCGGTCCGCGACCAACTCCTTCACAAAGCTCTCCGCCTGACTGAATATCAAGAAGATGCTCACGATCCTGCCCTGAATCAACTGAGCCACCTCATCCCTCTCACTAATGACCCTATTCAATACCAGACTCAGCGGATATAGGACACTACTCCTACTCAACAACCTGCAAAAGTCGTTCTTCGGCGCAGAGCCCTGCAACTCGAATACATTCCACACACCGTTCACCCCGATCAGCACCAGATCTCGCTCCTCGTCAATATCCTCTTCCAGAAAATCGACAAGGACGTTGATACCGCCGCAGCCAACAAAGATCTGCAGGGTAAGCGTGGAGGTCTGGTACATCTGGCGGACGAAAGCGGCGGCCTCCTTGCGGATCTCGCTGGGATATCTTTTCGAGGCGAAAGTACAAATAGTAGGGATACCACCGAGCATGGAAAGCGACTCCTGCGACTCGGCGTCTTCATGGATGATAAGGTTTATGATTTTGAGCAATGGCAAGACTAGTTCGTTGGGCGGGATTTCCCGCAGGATCTCTAAGATGGGCAGCATGCCGTGGGAGCGGAGAACGATGGAACGCTTCTCGGGCGACTCGTAGAGCACTTCCAGGAGTTGGTCCGCGATCTTAAGCAGGTCCACGTCTGGTTGGTTGATCTTCAGGTCGCCGACGAGCATCTCTGTTTGCTTGGTCAGTCGGTCGTCACGGTCACGGGCAACGTTATTTTCCATATTGATGTTCTCCAGGCCTTCGTCCATGTTGGCAAAGGGATCAAGGTCGTCGTCATCGGCCATCATCTGATACTGTTAGCCGCGCCACGAGTAGATTTGCACGTGAAGGACGTACGTAGGAAGAAGACATCTTGGAAGTGATCATGGCCATACTGCTTTGCTCAGAACCACTATCGCTCTCTGCCCTCCCTGGCTTGATGTCGCCAAAGACGTCGGAGAAGTCGTCACGATCATCCTCTGCGTACTTTTGCATTTCGATTTCTGACTGCGACCGTTGCATTCTGCGTCTTGAAGTGGACGATACTGTTCTCTGACGCGAACCATTAGCTCTCGCATCCCTTGTTGATTTCGGCGCGGTCTTCAGGTCATTGGGGTGGAACAACTTCGGCGAGAATGTCTCGGCTGGAGATGGAATTCTCTTAGGTTCGCGAGGAAACATGGAAGGTGGATTAGCGATCTGCATGGCTTTCAGCTTCAGTTCAAAGGCGCTCTCGTCGGCGACTGTCAGGTCTGAGTAGTCTTCGATCGTGTTCTCTCTGAACATTTGCGCAGGTCGTGCCATAGCCGTCGCTTGTGACCTCGGCGGCTGCAACATCTTCGGTACACCTCGAAGGAATGCTGTCTTCGGCGGCCCTTCCTGGCGCTCCGGAAACTCTTCCTCTGTGATAGTTGACGTCGATGTCGATCGTGAGGTTGTTGATCTCGTCCTGGTTGATGACCCTCGCCTGGCGTCAGCAGGCGCGAAGACGCTGGGGAGTCCTCTCAAGTGTTGCAAATTGAGCGGGCTCTTCACTGTTGCTTCTCCGTCGAGAGCTGAGGGCTCGTCCATCACACTAGCAATGGCCTTGAGCTTGTCGCTCGAGAAGAGACCGCCAAAGTGATCGTGGGGCTTCAAGTGCGGCTGGTGGAAAGCGCGAGGTGAGATGCTCTCGTCAAAGTCGTCGTCCCAGTTGTCGTCCTTGTCAAAGTCTGGTGAGCGGAAAGACTCGGCAATAGGCCGTTGCCGAGGGATATTCAGGTTCACATTCACCGGGACTCGGCGCGGGTGCGGCGCCGCAGCTGACGTCCGACGCAATGCAGGCTCCGAGTCGAGTCTTTCGTTGTACTGCTGGATCTGGTTGACGGCTTGGTTGAACTCAGGATTTGTCGCCGCGACGTCAGGTGCAGTTCGCTTTGTGCTCAGGATCCACTTGTGCTGGAGCAGCCGTCTGGCGTCTATACGGAGGTTGGCATTCTTCTGAAAGCACTCCATGAGAAAGTCACGCAGAGCATTTGAGACACTGCCGGGAATAGGAGGGTGATCGTCGTGAACGATACGGAACAGAGCTTGCATGGGCTGGAGATGGTGGTAGGGCGGCTTCCCGTCGATCAACTCGATGATGGTGCAGCCCACGCTCCAGATATCGGAGGCGGTGGTTGCTCCACTCATCTCGATGACCTCGGGCGCCATCCAGTAGGGGGTCCCAACGACATGGGCCTCATCGGCGCCGGACTGCTTGACGTTGGTGGCCACGCCAAAGTCAGCCAGCTTGACAAGTCCCTCCTTAGTAGTCAAAATGTTGGCGCCCTTGATGTCTCGATGTATAACACCCTGCTCGTGCAGATACAGCAAGCCCTGGAGGACCTGCGACATGAAGAGGCCGACGAGCGGCTCCGGGAACTTGCCGAACTTCTTGCAGACGCTGTGCAGCGAGCCGTTCTCGCAGAACTCGAGGATGATGTACAGGCTCTCGGCGCTCTTGACGGAGCCCTTGTACTTGACGATGTTGGGGTGGGTCAGGCTCTTGAGCAGGTCGATCTCCAGCATGATGGTCTTGAGGTCTGCCTGGCCGAGGGTCTCGAGCTTGACCTGCTTGATGGCGACGGTCTCGCCGGTGCCCCAGTTGAGGGCGCGGAAGACGCTGCCGTGGGCGCCCTTGCCCAGCAGCTCGCCGAGCTGGAAGTCCTTGAGCCCCGCGACATCTTGGGCCTGGCGCTGGGCGGTGCCCTCGCGGGCGGGCCTGCCGTCTCTGCTCGGGGCGCGGCCGTTGGACGAGGACGAGGCGGCCTTCTTGTGGTGGGCAGCGGCGGGGCCGGTTGCGCTGTGGTGCGAGGCGCGCGAGGCCGAGTGGGCGTGGGCGTGTGCCGCCCGGGTGGGATGCGAGACCATGGCGGTCTGGGGGGCGGGCGGCCCGCTGGGCTCAGTCGTGGGGCGGTCGGTCTTGGGAGTGTGGGCGTTCGCGGCGGCGGGGCTTGCTCGTGGTGGTATGCGGCATTGGGCTTCCCTTCGGCGCGCAAGACGGCGCAACGGCGCCTGCTGTTGATGTTTACGACGACGATGGGCACGGCCCCGGTGTCGCTCGCGGGGTGCTCCTCGTGCTAGACGCTGCTACAGGCGCTGCTACGGGCGCTGCGTCGGGGGATCCTGGCCGTGGGACAGCCCGTTTAATTGCAAGCCGCTACTCTGCGACAGTGACGGGGGCAGCGCGGACGCGTCGACGCAGCCTGGCTCCGACCATGCGTCGTCCCTCCGCCGGGTGTGCTGGGAGAAGGCGGGAGAGCTTGGAACGGCGAGAACGGGAGAGGAGAGCAGAAGATAGAAAAAAATAGGAATACTCGACCCGCCCGCCCTGCACGTCTGTCTGCGCGCGCACTCGAGGCCTGCAGCTGCCGTTCGACAACACATCGCTTGGCATTGCCCTCGCTCGCTACTCGCAGCGGTAAGGGCGTGGGACGTGGGGAGCCTCTCCAAGCACCGGGACCCCCCATCGCGGCGATACGACGCTGAGGGCTTGCGTGAGGTCTGCCTCCTCGCCTGCTCGACGACGACGACGTGAGCTGCCGGCAGCCGGATCGCCCGTGTTCGCAGCGGGAGGGCGGGATGCCGGGATGGATGCGCGCCATCACGTGTGGGTCCTCTAACCTCGAACCGTCCCGAGGGGCCTCGAAACTGCACTCATGAATGGCCATGGGCCTGGCAGAGACTGATTCCGCATTCACCCATAGGCCGTCCCCATCGTGCAAATGCCTCTGATGCGGGGTACCTGCGCGGATGCATGCCCGTGGCATCGCCTGGCATGGCATGGCGCAGGTACCGTCAGAACATCACCACATGCGACCAATCACCACATACCACATTAACGTATACTATTAGTGCTACGAGGACGCCATTGCCTAGCGTGCCGCTCATCGCGGCGACCCATTGTCGAAGAAAAACGACGTCCGCAGCGGGCTGTACTGCACCGGCTGGAGGGACCACATCTGCAGCGAGCCGTCCGGATTCCTCCCCTGCTGTCCCATCGTCTCGTGCACGATCGCATCCGCGCACACCATGCTTTCCTCGTCGTCCGACCGGATGCTGTACACCCCAGAGCCCCATTGCATGTAGTGGTAGTCGTCCAGCCGCACGTTTCTGCTCGGTGTTCGCCCGATCGTCGGCACCATGTCTCTTGCCGACGACTTCTTCGACAGAGCCGGTCGCTCCGTGGGCGTTTTCGGCGTCCTCGGCGTCTTCGGTATCGAGGGGCTACCTGGCGCGAAGAGATTGGTCGACGACTTGGGTGTGGACAAGGTCCTTGGCATCTGGCTGAACAGCCGTCGTATCAGCGGCCTCAAAGTTGGGACCGTGGCTCCCATCAGATGCACTCCAGGCTCGATGATGGTCCAGTTGGTTGTTGCGACCGAATAGTATGTAATGTCCGAAAACACATCGGTATGGAGAAAGACCACGAAGCGCAACACCGCAGTGACGATGCCCAGCGTGCTGACCACGAATGTGAGTCCGACGCCAATCTTCCTCCATATATCGCCGTTCAGTCTGAACAGTGCCGGCAGTGGTATGAACAGTAGCGCTGCATCCGTGACGATGTTCGGGACGCTGTAAAACCGCATAGCCGTGGTTGGCTTCATCGTGCAATGTTGTGCTTGTGGGTTTTCCCAGAAGGCATTGAAAGGTCGACAGTTGGCAAAGATGGCTACGAGCCCGAAGATGGCGGTCCCTATGATAGCCAGGCCAGTCGCATGCATGACCCACTTGGCAAACTTTTGATTGAAGAGTCGAAAGTAGAGGCAAAGGATCGCGAGCTTCGGGAACGGAACCGATAGCACGTACACAAACTCGTGTGCTTTCACGAGCTTGAGCATTCGTTGGACCGTCTGCGGTCGAACCGAATGAACATGTCTCCCCGCCCCACCTATCATGAGTTTCACTAGATGCACGTCAGATCAGGTACATTCGCCTTGCCGCAGATAACTCACGGATACCCATTATTACCCCACCAAAGCAAAACACATAGCCCAGAAGTATTAGAATGTACACTCCCTTGGTATTGACACTATTGTTGCCCTTGTTGTAGTGCCATGAGAAGACGAAAGCGATGACGAAAAGAGTTTCAAGGATGGCAAACGTGATGCAGATGTTCAGCAAAGGCTGACTGGCCCGTCCCGCGGAATCATCAATGTCCCACGTGGATGTTGTGCTCATTACGCTGTAGCGAAATGAATGACTTCTTCTCACAACGACGACAAAGTTGGGATGTCTAGAAAGACATCCCAGCGTAGCTATGAGGATGTAACCTCTTCAAGAGTGGTGCTGAAGGCGGAGAGATGCCCAGGTTATGTAGTTCACCTCTGGTCGTGTGGTATTACTGAATCCTCCGCTCGTGTTAAAGAAAGACACTGTCAGCAGAGTCGTGGCGTAGGATGTGGTGGGCTCCAAGTGGCACTGGAAGTCTAGATGGGGCGTATGCCTGCGAGTATTCAACCTTGCTGAAGAAACGCCTAGTCCAGACAATGATTGCGGTGAATGATGGCACAAATCGATGTGTAGGGAAAAATTAGTAGGGAAGCAGGTCGAAGGGTATAGGCCGAAGAGTGTACGGGAACAACAATAGTGCGATAGGCATTCGATTCTGGAGGATCATTAGACGTCAACCACGTTTGTGCACAGAGTCCAAACAGGGCCCGTAGTCCTGGCTTGGAAGCGTCATCCAGGCCTATTGGCCAGGTACCGCGCAACCACTCCGCAGGAGTCCTGATGTGGCGACTTTCGAATTCGGTGTCCGAGACATGCCTGACAAGCTCTAGAATGGCCAGCGATCATCACCTTTGACCTTCGTAGGCCAGGAACGACAGCAGTATGCAGCCGTTAGAACCCAAATAAGGCGACTGAAACAGAGGTAAACGGACACTTGGTACACGGCAGATGCACGTGTGGTTGCTAAAACGTGGCTCCGGCCCCTTGGTTACATCGGACCATCTATTCGCTAGTTAGACAAAATAAAATGTGGCCCCTATGTAAGGCTGATTTATTCCTTGCATGTGCCATCGGTACGGTCCGTGACGCCATTCTCCGCTGGAACTCAACTCTTGCTCAACGCCTCTGTGGGGCGTCACGCACAAGTGACTAGGCAGCAGAGCGATGTCTGTCCGCATGAATGACAGGTGTTTCGTGCGAGATTAAATGCTTCCTTTCATTCCAAGGCACGTGCTCCGTGATACGAATCCACGGTCTTGCTGAGATGTACCAGGCAAATGTCAGGTCGACCGATCTCGAACAAACCAGGCCAGCGAGGTCGCTCTTTGAAAAGCATGTAGGAGCCGACGGATGGGCGATCACAGCGATCACAGTAGGAATTGGACATTTAATGGCTCGGGCTTGTGAGAGGCACCTTGTAAGCAGTGTGGCGGGACCCTACCCTGGGGCTGCGTCTTTGGTCTGCGTCTACGGGCGTAGCGGGTAAGCGCCGGAGATGCAACAGGACCGTCGATTGCAGAACAGCTGGGTCGAGTGAATATACAGAACAGGACGTGCAAGCGCAAAGCAAATTAAACGCATCAGCATTGCCTCTTCGAATTCTGGATGATGGCGTTATGGTGAGGAGGGGTGCGGACGACGTGAAGTGACGCTCCGCCAAGCCTCGTCATCTGACACTGCATCGGACTTGCCAATTTGGACTTGCGCGTCCCAATCACATGCCCGCGGTCTTCTCAACTGCCCACGCGTGCCAGTCAATGCACTTACCCCCATTAAGCAGGTTCTAGAAGCGAATTGAGCTTCGTCCGCAGCCGAGTCGGAACGGATCGATGCGTTAATTAAAAGAATCATTAATCTCTATTAATACCCAGCTACTTACGTATATTTGAGAAATGTACGCCGCGCATAACAATTACCTCCCAGCCACAACGTTGAGTACGCCTCCGTCGATCGCGAGAATTTCCCCATTTACATACGAGTTCTTGGTCAAGAAGAGCACGCCCTGTGCCATCTCCTCGTCTGCGCCAGCTCTGCCCATGGGCACGTGTCCCTTCTCTTGGATTTTCTCGTCGGGCATGTGGCTCTTCTGGTGCTCGTCGCTCTCCTTCGCCGTCATCTCGCTAGGGAAGTAGCCCGGAGCAATGCTGTTCACTCTAATACCTGTTTTCTGGAATTCTGCAGACATCAATTTCGTCAGGTGCACAGTCGCGCCCTTCGCGGCGTTGTAGCTGAAGTGGCCCTGCGCATGCCTCATGATGCCTGACATTGACGAGATCACAATGACGGATGCGGAAAGATGGCCGTGTGTTTCCGTACCAGCTTGCAGCAGTGGAAGCAGAGCGACGACGCTGAAATATACGGAGGTGACATCGGTATTGTAGGTCTCGTTCCATCCCTCAAAGGTCTCGTTGTTCCATAGCTTGCTCTTGAGATCGGTTGCCTTCTCTGTGTCGGGCTCTGCTTTCTCGCCTGAGATACCCGCCGCAGCAACTAACAGGTTAATGTGCTTCTCCCGCTTTGACAACTCCTGGTACAGATTCTCCAAGTCATCTTTCTTGGTGACGTCGCAGGAACCGAGGCTTTTGATAATTAGTATAATGACATTGGAACAGACGGGTTCGCAAATACGGAATTATTTGGCCTCCTTCGCTCGGGCTGTGCGATTTCGCCGCCGCCTCGAGAGCCTCCTTGCCTATACCCATGTTAATGTCGTGACCAAAGATTCTATCTCTCCTCACTTACGTCGTCCAGTAATGTAAACTTTGGCGCCTAGAATGCTTGTTAGAATGTGATTTCTACATACATAAACCATTTGGGTGAGCCTACCGTTTGCTGCAAGGGCCTGGGCCGACATCAAACCGATACCTGATCTATACATTGCTTCTGCTCAGCCACTGCACGTGTCTCAGGAAGTTCGTCGCGTACCCTCCTCCCGTAATCACACAAACATAGTCCTTGACAGAGAACAGCTTCTCAACTCTAAGGTCGTGTGTCCCAGCCATTGTGTGTTTTTGCAATGCAGGTGATGATAAATCGAAGCGAGATGATTATTTGAGAAAATCGCAACAGCTTTGTATGTAGATAGAATTGTGGTGCGTAGACAAATTTTCGATGATATAATTGTAGTGGTATTTGGTATGACGTACGGCTAGGTACAGCAAGCCTACTCCGAATTCGGTTAGCTCAATATCGCATAGAAATGAAGGTTGAGCATGGCCCATTAGTTTGATGATTTCTATTTCACTATCATGTTCTTCTGTTTGTCTGAGAGCTGAGAACTGAAGGTTGAATAGTTACGTGAATCAACTAGGGCCCGGGCAGCTGCCTGTTTCAAAAGTGGCAGGAACAATCGAGCTCTCTCCCTGGTGGGACGCAATCAGGGCGCAGGTGCCCACAAATCAACCTCTACCTGTATAAAGACACCTGCGCCGATTTTCCTTCTTGAAAAAGAAGCGTGACACGCATGCGACCTTTCGTCATGGATACCACATCCTCGCCAAAGGCCGACAAATCGACCATGGACTCTCACTCGAACCGACATCATTATACCATTCTCTCGGAAGAGCCGACTAGTACAGATCTTATCCCGCGACACTTGAAGCAGCTCGCTGTGGCTCAACACCCCATCATTGAGATCGCACATCGTTTCATATCTCAGCTTAGACCCAACAGCGGCACCGAGCTCGAGCGGCTTGTTGCCCTGATTGCTCTGTTCGGGGTTGTCTCGCCATTATGGAGTCGCTTTAAGAAGCTTACACTCAAGCTATTCGCCTCTCGCATATCGATTCCCGAGACCGACCCCATCGTACAGGAGATAATGCAGTGGATATCTGCGGAGGTCATTGACAAGAGCCTCACTACTAGTGCAACAGTCGTTTCCAATCCGACCGCGAGCCTTTTCGGGGGTCGAACAAAGACGGGGCTACGGAATACAAGTAAGTTTGCATTCTATTTATGCTAACCTTTGACATGTAGATCAGCTGATCGTGCTAACACGAACAGTAGACTATCAGCTTCAACTCGACTATGAAGGTCATGAGGAAACCCAAATTCAGTGCTTGCCGCCCGTGGGCAAGAAGATCTTCTGGTAAGTAAATTCTTCGTTCATGTAAGAACTTCGTTAATCGAAATGCAGGGTCGGTTGGCGTCCATTTCTTTTCTCTCGCTCTGGAAAACCAAGGCCACCATCTACATCTCAGGAATTGCATTATGGTTCCCACACAAGGCATCAAGAATCAATTGATCTTTATACCCCCGGGTGGAGCTTAGACCCATTGGTGCAATTTGCGAAGATGTGTCGGTCATACAAAGAGGAAAAGCTTACCGGAATGACTACCGTCTATTATTCGTTCAGTGATCCGTATACCAGTGGCAATTGGTCTACGATCGTCAAAACAACCCGTAAATTGGACACTATCGACATGGACGAGACCCAGAAGACTCATTTGGTGGGTGATGCAGAGATCTACTTCAGCGAAAAGACGAAGAAGTTCTATGCAGATTGCGGAATCCCTTATCGTCGCGGGTATCTGTTTCACGGCCCTCCTGGTACAGGCAAGACGAGTTTCAGCGCCGCTTTGGCCGGTCATCTTGGTTGCGATCTCTACTTGATCAACCTTGCGAGTGGCAATATGAGCGATGGACCATTGCAAGCCTTGTTTCTGAGTCTACCACCCAAGTGTGTAGTTGTGATCGAAGACATTGACAGCTGCGGCATCGGACGCGAGCAAGGCTCGACTCTGGCGACTCCCGACTTTGCAATGTCAGCTATGAATGCTCAAGGTGACGAAACTCCAACGGTTCCACGTACCCGTTCGACTCGGAAAAGAAATATGGTCACCCTGTCTGGCCTGCTCAATGCAATCGACGGCAGCGCATCTGCTGAGGGCCGCCTGCTCATTCTGACTTCCAACCACGCTCTCGCGCTGGACCCGGCACTTACACGCCCAGGACGTGTAGACTTGATAGTTCCCTTTGGAAAGATGAAGGAACAGTCCATTCGCGATATTTTCAAGCGCCTTGTTGGCCGAGCTGCAATCGCGCATTTGGGTTCTACCGAGCAGCAGATCGATGAATATGCAACGGCCTTCAGCGCCATAGTACCTCCAGACACATTCACCCCCGCACAACTACAGGGCTTCCTTAAAAACTGCCGAGGAGATCCAGAGATGGCGATGAGGGATATCAATGCTTGGATCCAGGAGACTATCGGTCAAGCGCCAGAAATAGCGGCGGACGATAGCGTTCCATTCATCCCGCATTATGCAAAGGTTTCCATGACTAATCTTTCACAATATTCGCCCCTACATTGAAAACGACGTGGTAGTAGATTCGATATCTAATAGAGCAAAGTAGTGGTCTTCTTAGACTACGGTGATCCTCTCGCTTCTGCCCCCGTCCCGAAAAATATCGACGGTGCTGCAAGGCTTTTTCTTTGGGGCAAGAGTTTCAATTTGATGCAGCTAAAAATCAAGCGGATACAGTTCAGGCTGTGCAATCAAACAGGATGAGGGGCAGCTTACGAGTCTGTCACCATCGTTGCCTGTTTCGACCTTCAAACGGTCTACTTCATTTGGATTTTTCGAGCTCACCTGTCTAGATCGGGTAAAGGAAGGAAAAGTTTTGGGCGCGTACTCATGACTGGATTCACAATCTAGAGCCCTGCTGAGGCGTCTACGTGTCTTTCAGGATGGTATTCAAGGTTCATATCTGCAGTGATAGCAAACTTGTGCTTAATGACAGTCGCCTTGAGAACAAATTCTTCATAGTGCTGAAGTTCAATGATCATTTTGATTTGTATGCGCGTCTCGGTGTAACGGGTGTGATGCTCCCGAATTTTTTCTATTGCCTCCGATACTCTATATCCATGTAGACATCCGATTCTTCCTGTTTCATTTTTAACTTCTTAAAGACAGGCGTGCAAACGCATGGACACCTTAACAAAGTCGTCACATTCATCAATTGCCTGTTTCTGCATATTTTCCTAGTGATTGCATACGTATTCCCACAGTCCAGTTGTGCTCACACCGTGTAGCGTGTTTACAGAGCCCCACTTACAACAGGACATAGCCTCACATCGTTTGCACAGACGAACCCCGCTTCTAGCAGCACAGTGCACGAGCAATATTGACTTTGTACAACTGAAACGCCTGCTAGCAAAATTGCCCAGGAATATTGCCGGGAGCTTTCAATCTAGCTCGCTTTCCTTCCATGAGCATCATCAGGCATTCCACCTGGACGAAGACTTATCTACTCTACCGCTTCCAACAACACATCGTATGCCAACTTAGCTGTAAAACTATTGCGGCCGATCACAGAGATAATTATCTCCAGGCTATCACACATACCCAGCCCCGATACACCATGTCCACAATCCCTTCAGTCCACCTTGCCGACGGCAACACCATCCCCCTTGTACGTGCCCAACTCTGCTCCATCCAACCGGTACCCATACTCACAAACTCCACAGCTCGGCTTCGGCACCGGAACAACGTGGTTCAAAGACGGCGATGAATCCCACCCCACCCGAGGAGACCTGAACACAAAACTCATCTCCACCATCAAAGCCGCGTTACGCAGAGGCTTCGTCCACCTCGACTGCGCCCAGTCGTACGGAAACGAGAACGAGGTCGGCATCGCTATCAAGGAAAGCGGCGTCGCGAGGAAGAAGCTGTTCATCACGAGTAAAGTGCAGGATGGTGTTGCGGATATCCCTAGTGCACTAGAGGGGAGCTTGGAGAGGTTGCAGACGGGGTATCTTGACTTGTACGATGAGTTTCATCTCGAAATACCGAGCCATAGCTAATGAGGGTAGGTTTCTGATTCACACCCCATACTACACCGACGAGCCAACCGAGCTACAACGAGCATGGAAGGCTATGGAGGACGTGAAGAAAACGGGGAAAGTGAGGTCGATCGGTGTCTCTAACTTCCAACGTCACCACCTCGAAACCATACTTCAGACGGCCACCGTGGTACCTGCTATTAACCAGCTCGAGTTTCATCCCTACCTCCAACGTTCCGGTTACCTCACTTGGATGAAAGAGCACGGTATCAAGGTATCCTCTTTCAAAGGTCTCGCTCCTTTGACTGTCGCCAAGGGTGGTCCCCTCGACGAACCACTGAATAGAATTGCTGAGAAGCATGGTGTGAGTGCTGGCGTTGTACTGCTTCGGTGGCACATTGAGCGGGGTGTTGTGCCTGTTACGACGTCAACTCATGAGGAGCGGGTGGGGGATTATCTGAAGGCTGCTGATTTTGAAGCTTAGTTATGAGGAGGTTGAGGAGATTAGTAGGATTGGACAGACGAAGCATTTTCGTTGGTGGGGGAAGCAGTTCTTTGCTAATGATGATTGGTCTTAGGGATGGGGGGATTGTACTCCTTGAACGGCCTGTTGGGCGATGAGTTAACTCCATGGGCTATGGCTCAGTGTTAAGCGTATCACTACGACCGCTATGATAGCAATGGCGGGTGAAGATTCTATTGTGACGATCATGGAAGAGATTGTGCTCCCATCGAGAGTGTCTGAAGTAGTTATGCAAACGGGCCGATTCGTTTTCAGGGGTATTATGTGCTGATATGAGATACCAACGTTCTACAAAACAACAAAGACTTTCTGTGTAGGCCTAATGCTCACCTGGTTTTGCAGACAAATATTCCTCGCCCGACTCGCCATGATCCTTCAACTCCCGCTTCTGAGCCTCCTCAACCTTCCTCTGCACAAATGCATCAATATTATTTTGGACTTCCGCATCCAGCAACGTCAATCTCTCCTCATACTGATCCCCCTTCCCATTCCCACCAAAGAACCTCGCATCGATAAAAGTCCAAAACACCGCGTCGAATGCCCAAGACCGTCTCACCGCATAATCGATCCAGAACTGCCCGTTCTCCCAATTCTTCCGCATTCTGTCCGACAAAATGTTCCCCGGGGCGAGAGTGCCGCGCTCGATAGCGCTCTGTTCGCGCCTCTGTAGCGCCCCCAGAAACGTCTCGAGTCGAGGCTCGTATAACCGGCACCAATCTTCATATCCACGGAACCAATACTCTGGCGTCTCGAGCAACAACCACCATGGTGGATTTTGGGAGAATCTCGCTGGCGCTGCGTACGTGAACTCCCAGTCTATGACGGACAAGATGCGACAGTTTTCATTCACTAGAATATTGCCTGGTCGGAAGTCATCGCACCAGAGAGGAAAAGGGCCGTTTCCAGAATCGATATCGTGGAGTTTGCCCTCGGTGGCAAGTTTTTTGAACAGATGGCGGCCGATGTATTTGCGTCTGCAGTCCTCAGGTGATTCAATGGCATCGTTGCGTTGTTGAGCAAGATGCATGACTTTCATTTCGGCGACGGCAATGTAGTATGAAGATGCGGTGTCGAAATGAGTAGAGATGAGGCTAGTTCGGGGGCAGTTGGCGAGTTGAACTAGTTCATTCATGTCCCATGTTAACGGGCGCTGTGTGACCTTCCAGTTGTCTTCTTCGGTTTCTAGAATTGCTCCGATCTTATCGAGCGAAAGTCTCGAGAGTTGAAGAAGGATGTCGGCAATTTGTTCGTATATGAATACAAGCTTCTTTTCATCGATCCCCGGGTGGAGCATTGGCCGATCCTGTTCCGACAACCCTGGAAGATTCAATGCATCTGATAAATCTTCCGCATGCTTAACGTATTCCATAATGATGAACGGACCTAGGCGACCGGGACACTCATCGGCCGTACCGTGATGGAGAACAAACGGAATTGGAATGGTCGTGTTGTCGGAAATATACCTCATTACCGCAACCTCTTTCCGCGTTTTCTCTTCTGGAAACATATGGACGCCTGGAAAAGGTATCCGTATGATGGCAGAGCCTCCGTCATCAAACTCCATACGTATGGTGACGTTGAACGCTCCTCGCTTTGGCGCAAAAAGCTCTATGGGCACTCCACCACGGTGCTTCTTGATCAAATCTCCGATGGCCCTCATGGTTTTTTCATCGTATAGTTTTGATTTCCAGGCGTCGAATACAGCATCGCTACGCTCCCAGGCCGCATCGTCGAATTTCATTCGTTGCTCCATAAAATTGTAGACACATGTGCAGTGCGCGGTTGTACAATGCTCTTCTTCTTGGTCGGTAAAGGGAAATGAGTGGCCAGCGTATCGATACTGGGAATTCTTGAGGAGTGACTGAAGGTGTTGATTAGAGCTACGGGCAGAGATAGTTCGGGTGGGTGTGTGCTCTATTCGATCTGGTATTGTGCGTGGCACGGGCATGCGTTGCGTTGTTAAACATGATTGGCTGCGACATGGACTGGGTTTTGACTCAGCATGCGCTTCAACATCTCCCAATCGGGCAGCCACCAGCGAAATTCCCTTTTCTCTCAACTAATTCGTGTGCATGCGATCGTTGTGAAGCCAGTCCTATTGCTCGAGAAACTTGGGTTCGAAAATACCATTTTCTGCACAATTTGCCCCAAATACCCAGGGTTCCACTTCATCGAATATCATGTTTTGGCTATCAATTACATGTTTATAGTAAAGAGACGTCCAATTTCAAACCTGGTGACTGACATATTCAGCTGGAGCGACAACATGTCTACAGATGCTCACAAACCGTACTGTCGATACACATCGAGGTTCTTATTTCGTTTCCAACAAGATTTCTCTTTGAACTCTAGGTTGACCTCGGTGACGTTTACTGTTCAACCAATATGGCTTCCGTAGCCGAAGAGTTTGTAGAGTTCTAGTGATCAACTGTACAAACGCCTTGACAGCTTCAACCTACTCAAATATAGTACCTGATAAGAAAGCTTCCGCACAGAGATCTTCTCATGTCTTTAAACACATCGAAGAACATCCCAGTTCTTATCAACTATCACTTTAGAAAAAGACTTTTACTACACAGTTTTCTCACTCCAAAGGTCAGCCTCCTGCCCATATTATTTTACAGTCTACTAAACATGGTAGTCATCACTCCTCATATCAAACCTATAATCCCAAAACCACGACAATGAGCTCCAACTCCAACTGCAACCCTGGCGGCCGCGATGAGGCTGCCTTTCAGCTGAGTATCCCCGCATCCGATCTATCTGCGATTGAAGCTGCCGCTGCCGCTGCCCTCCAAGTTCGAGGGCAGGCTGCCGGTCCCGATATTCTGCGAAGATGTACCGTCAAGGAGGAAAGGCAGCTACATTCAATGGCTCAGGCATCTCACAATAACCGCAGCCAGAATACAACGGGCCAGGCGGCAGAGTCTTCTACTAGTGACCAGAAGAAATGAGCGCATTCCCATCGGCACTTTCTGGTCAAAGTGCGTGTTGCAGCACTGTTAATTGTTCTAGAAGCAGTTCGGTATGGGGTTGGATGTATGCCTTGGAAAGGCCCATCGTGGTAATGACGATGAGAATAGAGCGACCGAACATTGTTCATGCATATTCCACACAGACTTCGTAGAATCAATGAGACGGTACAAACGGTTACTAGTCTGAAAATTAATCTGTGAGGAACAAACCTCCATACGATTTTCAAAACAAGCCCAAATACTTTCAAACTAGATAAATTTCCCTCGGAAAAAGCCCATTGCCCTTCCCGTTATACCCTTCTTCCTGGACCCTTTCCCTCTCCTATCCACGCTTTCACCTCACCCTTGCACCATCAAGCTTACTTTTCACAACACTACAATGGTGATGAAAACACTGATTAAGGCACGCGTGCAATTTTACTGCAAGGCAAAGAACCGATGCTGATGTATATCCAAGGAGCAGGATACCTTACTTCTCAAATCATGCGAAGCCGACCTAGCTGGGTCCGGTACATTGAAACATCACGAGCAAATAAAACAGGCGTCTTCTAGCAACTTGGATTGCTCTTGCATAAATTGTAATCTGTCAAATAATATGTATATCGAAGTAAATCATCTCCCTATCCCCCATCATCTTATTTCCACTTACGACTGCAAAAACATTAGCTTTCATCCCAACACTGCACCTCAACAATCAACTTACAATAATACCGAACCACTTAAGCGCCTCCGTCTCATTCGTCGGCACCACATGCCCAAACCCATGTCCCCAAATGCCCTGCAGCCTATCGCCATAGACATACTTGGTAAGCTTGTTGCCGGGGTTATTGTTGATGGTCTGCACGGCGTTGCCCGAGTATCCAAAGATGCCCGACCACTCCTTGATGGACTCGTTGAAGCTCGCAATGTTAAGCGTCGTGTCGACGTCGCCGTGGTAGACCTGCATCTTGGGGTACTGGCCGGTGTAGCTCGGGTACATGGCGCGGACCTGCTTCGCCCACTCGGCGGGCGTCTTGTGCAGCTGCCCGCCGGCGCACTGCGAGTTCCACCCGCGCACCGTGCCGGTGTAGAAGCAGCCCGCGGGCTCGCCGCTGAATTCGGCGGCCGCCGCGAACATGTCCGGGTAGACGGCGGCCATGACTTGCTGTTGGGTGTGTTAGCATTTGCATTTGCTCCCCCAGAGATAGGAGGAAAATGGGAAGAGGGAAGAGGGAAGAGAAATGAGGAAAGAGGACAGTCGACTTACAGTCATCATGGCACCCGACGACTCTCCGGTAACATACACCCGGCTCGCATCGCCGTTGTACTTCTGCAACGCATACTTGACGATGCTGGCCAAGCCCGTGCTGTCGCTCCCGCCGTTATGCGACAAGCTCTGCGTGCTCGACACATCCCAGCAGGCGCCGTCGGTGGGCGTCGACCCCATGACCAGCACGTACCCGTACTGCTCGGCCAACTGCCCGTACTTTGTGGATGCGAAGAACTTGGGCGCGTTCCACGCGCACGCGTGCAGCACGAGGAGCACCGGGGGCTTGGCTTGCAGCTTCGCGGGGACGTACATGTACATCTTGATGTTGGAGGGGTTGGTGCCGAAGTTTGTGACTTCCTGGAGGGAGGCGCGGGGGTGCAGGTCGGGGGTGGGGGCCGGGGCGGCGAAGGTGGTGGGGGCGAGGGCGAGGAGGCCCGAGAGGAAGGCGAGGGGGCGCATTGTGGGTGGATGGGAATCCGTGGGTGTGTAAAAGGTAGGTGTGTATGTGTATATATGTACAAGAAGGACGAAGACGGAGCCAGACAAACGTTGGACGTCAGTATGTACAGTACCTCACTCACTCACGCATCCACGCTCCGGGTCCCCCCTTATATACATCCCCTCCCTCGCACCCGTCATCCAATCTAACCCAACCCAACAACCAAACACACAGGTACCCACCCCCGATCCAGGCATCCAAGCTCCCAGCTCCGCACCCATCCAAATCGCCACTCCCGCTCGGAACAATATAATTAATGAAGCAGAAAAAAGCCTTTACTGAAACCAAGCTACCTCGCGCTACAATCAATCCAAGATACTCCGCCGCCACCGTGACGTGCGTGACCCTGCGCGAGCGTTTTGTTTTCACGCCAATGGCGCCGGGCGCCGGTGGGTAAAGTGCGGGTGTGGGTCCGAACGGCGTGTATGTAAATTAGACGGGGGGCTAGTGGGCGGGCGTTTCGAGTTGCGCGAGGGAGAGTCGGCGTTTTGGGATGGATGGATAGGTGGCGGAGGGAGAGCTACCGTGCGTACCGGTAGGTGCGAACCTGGAATGCATGCGAGATGGGTTGCCGGGTAAGGTGAGGTGCGGATTAAGCTTGGATCTAGATCGGAGAAATGAGCTTGTTTTAGGGGGCTGTGGGGTAGAGTGGTGGGTGGTTGGGCTGGGATTGCTTGGGGTGCAGGTTAGATTATCCGTGGTGCGAGGGAATGTTTATCAAGAGGTGGTCATGCGCAGTGCGTCGGGCCGAGCGAGAGATATAGAGAGGTGGGAAAATTGTAGTGGTGGGAATAAATAAAGACGATGAAGTTCTTGGGTGTACACAGTCGTTGCTTGTATTGCGATGCATGTACGATTGATTATTGTGCATAGGTGACGAAAACGCCTATATGATATTAAAACTAGCTCCGCGCTTTCCCGTTTAACCTATGGAAGCAAAGCAGTTCCCATCAAGCTTGGTACAAGTTGGTAGCTAGCTGCGTTCCAACAGCTTGTTACAGGCGCTCGGGCTCTCCCCTGCACACGCGCTCAGGCCTGGCCTATGTAGCCCGAGGTTTATGCGGTGGGTCACTGCTGCGGGGAAAAACACACAGCGCGTGCAAGTCTGCAATCTTAAACATCGAAAATGCCGGAGAAGAGGCAATCGGTGCCGCGGGTGTGTATTTCGATTTTACATACAGCCGCACTAGTGCTGATGTACCGCCCACCAATCAGGGAAATACGTATGAACGTACAGAGGGACACCAACACTGTCGCGGACTATGGTTCGCGATGGAGATTCAGCGGTCTTGCAAAAACTATACACATTCCGTACATCATAATTCTATATGCATTTCATCATCCGTCATTCCATCATGTCAGAATGCGACCTTCACACGCCACTCCCAACTCACCCCTCACTCTCGCTATCCCCCTCCTCCTCCCTCCCCCTAAACACCACCTCCACCCCCAAATCCCTCAACCGCTGCTGAATCCCATGCACCCTCTCCGTATTCCTCCTAAACTCCTGCAAACTGCTCCCCGCGCGTTCCAACGCAGGTATCAGATCCTCGACCCTGAGCCCCTCCTCCCCCATCATGGCGTCCAGATCCAAGCCCTGGAAATACAGCCTGAGCGTCTCCAGCTCGGAGAGCGCATCCGTGCGGCCGATTGCCGCCATGGGCGCGGCGGCCGGGGCACTGGAGTAGGACGCGATGCTGTTACTTGGTGGCAGGGGGTCGGACGTCGAGGTGTATTTTGCCTTGATGGCGGGATCGAGGAGGGCGAGGAGGGGCGGGGAGTCGGAGAGGATGACGTGTCGCGCGAGGTTGGTTTCGTCGACGGGGGCGAGCCAGTAGGGGGATTCGCCTGCGCCGAGGGGCTCGTCGATGGAGTAGCAGACTTCGACCAGGAGGGTGGTTCCCTCGGTTGTGTTCCAGAGGTCCTTTGCCTGCGGGACGTACAACTGGCATAGGAGTTCCTGGTGGTCGCCGTTAGGCTCTTTGCCCCAGACTGATTTCGGTATCGGTGCGATTTCCAGCTCTCTGCAGATGCGGGAGGCGATCCAGGGGTACTCTTTGATGGCGGAGCGGAGGGCAGAGCGGGCTTTGGTGGGGTTCTTAAGGCGGTCGTGGGCGAGGGCGAGGGAGAAGGCGAGGTTAGGGGGATCTTCCACGCGCGCTCGAGGGCGTCGCTTTCTACCATGTCGACCAGGGCCTGGGGCTCGCGGCCGCGGAGAGCGAGTTGGTCGATGAGGAGACGCATGCAGTATGGGTCGTCCTCGGGTGACAGGCCGATGAGCAGCTTCGCCCACTCGAATGCCGTGCGCCATGTTGCGCGAACACCGAGCGTAGCAATGTATCGCCAGACCGCTAGCCAGAACTCGCGGTTCTCTGGGCGGCGGAAGTCCAGACGCGCTTTTCCCTGAGATAAATTGTGCGCAAATGTTGAATGCACGGCACGGCCGAATGCGAAAAGTGCACGCTCAAGCAGCTCTCCTGAGGTGGCGTTATCGCGCTGCTGCTTTGCGATTTCGGAGACCTGGAGAAGGGTAGAGATGTGGTAGGGGTTGAAGTGCATGAGCTGAATCATGCGCTCGGGATCCATCGAGGCGACGCAGGTGTCGAATTGGCGCTGGACAGACTGGTAGGTGGTGTTGTGCACGAAGCGGTATTCTACTGTGCCATCGCTCCGCTTCTCTACCAATTCCATGCCCAGACCGCCCAATGTTGCACGAGGCCATTCTTCTTTTCCTTGGATGAAGATGTTGCGACGAAGACCCAAGGATGCAAGGTTGCGACCCCCTGGCTGGTTGCGACCTCGTGCAGCCGCCGCTATGCCGCCCTGCTGCCGATTCCGTGGTGGCTCGTCGTCCAGATTGCCTTGCACAGCTGCACGCCCGAAGAGCTTGCGCATCTCGTTAGCGGCGTGGAGATGGGTGGTATCAACGGAGAGCGCCGAAAATAGTTGTTGCATCTCCTCACTGGCTTGCGAGGTGGGCTGGTCGGTACTGTTGGACTTTGCATCCGAACTGAGGTTCAAGGCGAGCAAAGCCTGGTCGATCTCGTCCATTCCATGCACGGCCTTTGCAGTCGTAGGCGTCTTTTCAGACGCTGGTGGGTTGCTCTTTCCCTTGCCCTTCTTTTTCTTCTTCTTTCCCTTTTTGGAAGGCCTCGGGGCAGGTGCGACTTGAGTTTCTTTCTTCTCTACAGGCTCCACGTCCTCCTCTTCGACCTCGTCTTCGTCGTCTTCATCGTCGTCTCCCGTGTCTCCGAGCATGGAGAACAGACTGGGTTTTGCTGGCGGCGGTGCGAGTGCCGGCTCATCTTCGTCGTCCGACTCTTCCTCTTGCTCTTGCTCCTGCTCTTGTTCCAGCAGTTCCAGCTGTTTCTTTTCTTCCAGCTCGCGCTGGGCCCGTCGCAGCGCGCGTGAAGACATGGCGGGTGGTGTTTTTCTGCAGGCGAAGTGGCGTGGTGACGTCGCTTGACTGTTCTCGGAGCCCCGGTTTTTATGTTTGGTAAGGCTGCCGGCGCGAGTCGGGCCAGGGTGAAAGAAAGGGCGGCTCGTGCGGGCGCTAATACCTGGGTAGGGCTGCCGCCCCCAGTGCTTGACGCAACCGAAGCCTTGGAAGCTGGGAAGCGGAGCTTTTCCAGTCCCCAGCCCTGAACCCTCCTCTAGACCTTTCCTCAAAGCCTCTGCAAATGCGTCGGGCGGCTATCCAAGTGCTCCGCTCCGCCCGTCGTCCGACCCTGCGAAAGGTTGCCCGCCGCCAGGTCTCCTTCACGCCGAACAATGCTCTAGGCCAGCGCTACCTCTCGCGCCAGCGCCCTTCGACCGCCCTGCTCACCTCGTCCATGCAGCTGCGGGGGACTGTGGGCGCCCTGGTAGCCGGAGCTGTCGCCTCGAGTGCCTACTACTGGTACAGAGGCTTCCAGCCGCCGGGTGTAGCCACCACCGCCGACCAATTCCGCACCGCAACCACCGACGCCCACGCCGAGACCACGCGTAGGGCCCTCGTCGTCGACCAGGTCGGCTCGCTGTACACGGGCACCATCACAGGCGACGCCCCGCTGTCCAAGGACACGGACGACTACGGAAGGAAGGTGCTGGAGATGCTCACCCCGGAGCAGGCGACCGCGAAGCTCAGGAAGACGGAGGAGTCGTGGATGGTCGGCAGGGGCCAGGGCGTTGTCCGCTACGATGTTGTCCAGATCCCGAGCAACGACCCCATCGAGGACGACCACGCCGAGAAGATCATCGAGGTGCCGCAGAGCCTCGCTGCCACCGACAATGGCCAAGCTTCGACCGATTGGATGTTCTGGGGTGTCTTTGATGGCCACAGGTACACATCTCAAATCGCATGCTCAATGTCTTGCTAACCCGCATGCAGCGGCTGGGTCACATCGGCCAAACTGCGCCAGACGCTGATCTCTTTCGTCGCACGCGAGCTCAACACCACCTACAAATCCGCACTGCAGGACCCCGCCCTCCAGTTCCCGACCTCCGAAGCCATCGACAAGGCTATCAAGGCCGGTTTTGTGCGTCTGGATAACGAGATCGTGCACGAGTCGGTGAAGAAGCTCAAGAAGGCCCAGTCCAAGGTCGCTGCCGCCGAGCTGCTGGCACCTGCCCTGTCTGGATCGTGTGCCCTTCTTTCGTTCTACGACAGCAGGTCAAAGCTACTCAGGGTAGCCTGCACCGGTGACTCCCGTGCTGTGCTTGGGCGTCGCGGTGCCAATGGCAAGTGGACTGCCACGCCTCTGTCCGAGGATCAGACCGGTGGCACCGTCAGTGAAGCTGAGCGCCTACGCAAGGAACACCCCGGCGAGCCCAACGTTGTCAGGAACGGCCGCATTTTGGGCGGTCTGGAACCATCTCGCGCTTTCGGCGATGCTTCCTACAAATGGTCGCTCGAGACGACCCAGGAGCTAAAGAAATCGTACTTTGCACGCAATGCTTCTCCGCTGCTCAAGACCCCCCTTACGTGACGGCCGAGCCCATCATCACCACAACGAAGGTGGAGCCCGAGAAGGGCGACTTCGTCGTCATGGCCACCGACGGTCTCTGGGAGATGCTGACCAACGAAGAAGTCGTCGGTCTCGTCGGATCCTGGCTGGATGCCCAAAAGGGCGCAACCGGTAGCCAAAACGCCCAGACGCAGTCCTGGCTCAAGAGCTGGATGGGCGGTTCCAACACCCTCCCCATCGAAGACAAGGACTCCTCGAAGCAGGCTGGCCAGCGCGCCCCGATCCGCCAGCAGCAATGGGGCACCAAGACGTCCCTCAACGAGCGCTTCGTCGTCGAGGACAAGAACGCCGCCACGCATCTCGTTCGGAACGCGCTCGGTGGCAAGGATCAGGATCAGCTTTCGGCGCTGCTGACGCTTCCGAGCCCGTTTTCTAGGAGATATAGGTACGTTTCTTATCACTACTAATATATACATATGTATATATATATTCACACGAAATGCGGCTAACACAACGAACAGAGACGACCTCACCGTCGAAGTCATCTTCTTCGGCGACAGCCCCGCCACCGGCAACGTGACTCTGAACAAGGAAGCCAGCGCCCCCGAGCCAGAGCCCAAGGCCAAGCTCTAGACCACGAGCGCGACCGACTAGGCATTTTAGAAGCAACCCTTTCCAGCATGTTTAGCAGGCTTTTAACCAACGTTGAGCGTGGCGTTCTCCGGTCTTTTCGAGTTGCGTGTACGATGTATTATTTAGCGTTCGGGATGCGGGGCCATTTCCTTTTGTGATCGATGGGTGTGGGATGGGGATGTGGTATCAATTGACATCATATAATATCATATCATACGATGTGATATGATGTGATATGATATCGAACAGTCACGGCGGGAGAAATAAAAGGGAATTCTTTTGGTGCGGGTGGTGATGGGCGAGCGAGCTTGCGAAGAGGGGTATGGATTCCCATATTATTCGTCAAGGGGAGATTTATCTTTTCATCTTCTTTGGCAGAGAGACATAGATGTGTAATATCGATAGCGCAGGATGTGAAAAAAGTATGCCGTGCGGAGAGGACTGCAACATCTTCCCTTGCTGGCCGTATTTTTTTGATTTGTTGGAGTGTGATTCAGCACCCGTTGTTGTTGTTCTTGTTGAAGTGTGGGCGCTAACGTTGTGTATGTATGTATGTACATGTATTGTACCTCAGGTATGGAAACTTCTGCCCTGTTGGGTGGACGGTCTACATACATACATCTCACACTCGATACCAAGGCGAGACAGGTGGCGTCTTTTGTACTAACGTGTCATTGGTCGGGTATGGATTTGTGTAGGATTTGGAAAGCACGTGGCTGGCCACGTTCATAGTAGCCTGGTCTCTGGGCCCCTCGTGCTAAATAGCCCCGATATTTGCTGGATACGTGTTGAGTAGGAGTTTCGGCATGTGCATGAGATGATGAGAGGGACCGTAAAATTTCCATGCTTGCATGGGGGTTGTGTTGGACGGGTGTCGGAGGGTGGGGTGTCAGGTGGTTGATGGGGTTGTTGTGGTGGATGGATGCGTGTAGGGAGGAATTGTTATGGAGGGTGTTTTTTGCCTCAATCTTCATGTACGCAGCTTTTTACACCGTCACAAGAGGGAGACAGCTTTTTTTTTTTTTCCAAACAACGATTTCCACCTATTCAACCACTCTGCTGCAACCTGTTTCAAACATAAAACAACAAAACAACACATGCAGGATAGATGGATTGGAAGGCTAGGATACACATAGACATGCATGGTGTATGTACTTTGAATTGGGCATCAAATGAACCAGTTGTGGAATTAATGAGGCGTGTGACAAAGAAGAAGTCTAGTTGCGGAGAAAAGACGTACACCCCGTTTATGGGGATTGGATACATGCCAGGATCAATTTTGGGAGGAAAGAGACGCTACCTAGTAATTACACTCTTTGGAACAAGTGCCAAACGACGATGTATTATCAGTACTGCTGAAGCTGCCAGTTCCCAGCCTCACTGAACCTCATCTTCATCTTCTCGGCTTCTTCCTTCATGGAGCTCTTCGTTCCCAATTTCTGCGGTTCATGCAGCGCGTACAGCACCGCCAGCTGAGATGACTTCCATATTGGCACTTTGATCGTGCTCAGCAACGTTGCGAAGAAGAACACCGTGATCGCAGCGAACAATCCGACTGGGACATAGAGGAAATAGTACCGCACGTGGACGCACGAGACATAGCGGAGGGACGTCCCGTACACGAGAACGCTCTCGTCTGCAGTTCGAAAACTGATTACATGTCAGAAGTGCGATGGTGAAGGCGCTATTCAAGTTCCTCGAGTCAATGGAAGGACTAAATCACTTACGAATTTGTCAATCCAATAGCAATATTAGCGACCCGCTTGTCGAACGCCGGGAGTCCATATTCCGTGCTACTCGTACAAGCCAGGGGATTAGGCCCCACCACTTCAGAATGAAAGCTCGTCGCAAACACGGAGCCGTACAAGTAGTTATCTCCGCCGGTCATGAAGGATGCCGAGAAGTTGAACGAGGTGGCGAGCTGGCCCCCTATCAACTCGGTCGTCGCATAATCGATCGTGAAATCCTCTTCTCCAAGCCTAGTCGTCCAATTGCCGTTGACTTGGGAGACTGATCTCGGTGGCGGTGTCCCATTGGGGGCTGTCCATGTGAGATTCTCAAACGAAGCCTGAACCGTAGTGTAGGTGGAGGAATCGTGTGCCGTTTGGAGCGTCTGCAGACACAATCTTACGGAGCCTTTGAATGCCTTGAATGTGTCTTTGGTGTAGTCGCCTACACCTTGGATCTTGCACGGATCTTGATAGACTAGGTATATATGCGCAAGATCGTCGAGGTTGCTGTTGGGGTTTGTGAGTTGAAGATTTGGTGATTCGATGTCCGCAGTCATGCCTCGGAAATCAGTCGTTCCGTTTCCGTTGCCGAAGATGGTGGACGTCCACATAGTGGGAATGTAAGTAGCGTCATATATCGTGATGCCAGGAAGAGTAATACGTGGGTGTTCAAAAAGTGATGAGGACGTGTTTTGCACTTGCTGAACGAGTCGGTCCGAGACGTCCTGAGTCTCATGGCAGATGGCTGACGTCGTGTAGGGTTCCCAGTAACATTGTCCTTCTGATGGACAATTAACTCTCACATCGGATAGATCCTGTGTCTCGCCAACCATATTGGATATTATATTATTTGTTATGCGTGGATTGTTCTCTGTATTCCTGGGTAAGCAATTGACGTTGCATTTGAGAACTAGCCGACATACTGGTCAAGTCAGTATAGTATATGTAATCGTCTGAGTACGATGCAGAAATATTCTGGCGATTGTAAAATTTCAAGCGCGTGGTCGAAGCATCATGCTGTGATGTGCTCTCTGAAAGGTCTAATATCGTATGCACGGCTTGCTGGAAGAAAGTCGCGAACACTAACATGGCTATAGTTATAAGAGCGCCTAAATGAACCAATTGCCTGCAAATTCAGTACCTACGTGGCACAACTAGGATATCTGTAGCACACTTACGGCATTAGAGAAAGCGTGAAGAGCAACATCAGGCTACCGAAAGGACCTCTACTAGCTTCATCAAACCTTTGGAGGTCTACCACCTTCCGGGTTGACTGAAACCATGCCCATCTTAGCTGGCCAATGCAGGCATTAGTTGTGGACCTGAATTGGCAATTAGACCTTAATTTACCTGGTCAAGCTGGATTGCTCACATCAATGCTGCTCCAGCTATCTGAGCTAGGAAAGCCACAACCGTGCTGATTTGTATTCGGATAGGCCACTGTTCAACCGATGTCTTGTCAAAGTGCACTAAGATACAAATAGTGCCTGCGATAAAGACGGCACCGACGATCCACGAAAATAGCTCCCACTTCCACTCGGTCACCTTATAGAACTTTCCTCTTCCATTCATCGGGGAGGTAACTTCATGGGTGTCGTGCTGAAGGTGCTTCCTGTTGTCTTGAAATCTGTACGAACTTTGGCCAGTGTTGTTCAATCCGTGCAGCGGGGTGTGTATTGTGTCACTGGAGTGGTGCGCATATGAAGATGCAGAATGTTCCATTGCAGGAAAACCGGATTACGGACAGCTGGCTTACGGTATTTATCTATGAGATTAAATGCAAAGGGGCGTCTATGTGTTGTGCCAGCCCTTAGAGCCAACACCAGGCTGGCCCCCAGATACAGAAAAGGCTGCACGCGCGCGTCTCAGGAATTTCAGCCTTGTCCTCGCTTTGCGCGCTAAAGTTTTATCCGCAAATTATAATCGCAACGCAGAGATGGAACGGTGTGAGAGATGCAGAATACGGTGGGGGGCGAATTTCAATCATTGCATGTTTCGATCTACGATTGAGGCTTCCGGTGTAGTCTGTTGGGTTTTAGTCATATCCTCGCCTTCTTTCTCTACGAGCTCAAGATGCTGCTATTTAGGTCCAGATTCGACAAAGCCATGCAGATCAAAGCTGAATAGGTCCGCTAGGGCATCCTCAGAAAGCATTTCTCACACTCGCGCTCAGTGACCCATGCGGGTAAGGTCTTATGGATGATTTGTAGTAATTTCACCTGACTTGAGTTTAGTCTCGCATAATCTAGTGTTGCATTTACCTACTGCTTGTGTCCAGTCTTGCTTCTCGCAAATTTCTTAAGTATCTCGACAGCCTTGCCGAACCCCTCATTAGGCGCGTAACCGTCATCGCCCAAAATACCCTTTAGTTCCTTCCAACATTCCTGACTGTTGTTAAAAGGCTCTACTTCTTCATTATGCTTTTGTATTTCTTCTGCCGAGAAATGGTATGGACATGGTTCCTGGGTACCAAAATGTTCCCACTCCCTGTATATTTCATTAGCTTCGTATGTAAACAACTAGCAGACTAACATACCTTTCAATACGAATTAGACATTCCTCCAATGGGAAAAGACCGTTTTCCCAGGTCGAACCAACAAAAGCTTCGACTTGCTTGAGCGTCTGACCATGGGGATGTCGCATGACCTTGTGCATCAGAGGGTTCTTCTCTGCTGTGGATGTTTCGTACGTGTGTATCAAGATCGACTGAGACACTTGGTATCTAAGCTTTTCTTTCGTATCATCGTCTAGTGATTTGAAATTCTCAGGAAGCTTCATCATCATATCGATTCCATAGTCCAACAGTAATGGAGGATTGGCCCCAATGAATGCCGGGGTTGTACACGTCCCCTACCAATCGATGATACTTGATATACGGGCGTCTTCATCAATATAGATATTACCTGCATGGAAATCCGGGTGCCAAAGCCTGGGGAGATGAGCTCTGGGTCTTTAGGAGTGATGAACGGGATTGCGAGTAAATATTTCTGTAATAGGGCAATGTGGAACTCTGGAGAACTCTGCTCTGGGCTTTTGTATTGCCACGGGGACTCTGGATTTTTTGAGTGCGCATACTTGCTGATCCAGTCGATCTCTCGGTGGGCGATAGATCTAAGGTATTCAGCAGAAGATATCCCTGCAATAGTCTCAGCCTGAAACCCCAATCCTATCGGTCTAGGAACTTACAGGGCCCGTGATATAGCGCGTCGTTACGCTCTTTCTCCCAAAACTCTCTTCGAGTAATTGGACCGATACAATAAGTTGATTCGATATGACCTATGGCATCTTGTGGATCAGTCTTTACGATAGCTGGCTCGCATCCTGCGATACCACTATTCTTGAAATACAACGACCCCAACCTGCAGATTTATGTAAGATGAATATAGTGTACAGTCTCGTGTGGAACACCGTGTATCTTACTTTTCGAATGATACTGAGAGCATTTTACTTTCCATATCTACGAACTCTCGTACAATGTCACACTTCTTTCGTAGTGAGAGATCCTGCCAGACCTCATGGAGCTGGAAGCCTTTAGCTTCTTCCATGATTATATATTCTGCTTGGACGGGGTTTTGATCGGTGGCACTCCAAGCGAGAACCTGTGGGACGGGCAAATTCAAGACCGTTCGCGCAAACTCCATTGTTGCCACTTCCGATGCGGTAGTGAATACTGGTGGGCCGGCATTAGGGTGTGGGACTTTCGCGATGACCCTCCGGCCGTCTTCCATTTCAAGGCGGTACGCTTTATTGTAGTTCCCTTCGCCAATCTTCTTGAAGGATATACACTTTTCTGCACCGACAGCATGGCAAGCTGCTTGCTGGAGGTTGGAAATATCGAAACGCCGATATCGAGCTTCCAGCTGTTCGCGCTCGTTCCACAACCACCTTCCGCTAGTGTAACAGAATAAGGGGTTCATGTCGATTTTGGAATGGGAAGATACCGCATGACGAACGTGCGAACGGTGTAGAGAACGCATGAAGCGCAATTTGGCGATATTTGATACATTTTGGCCAAGATTCATCGCCAAAGCTATGCAGGTAAATGTTGCTGCGATACAAATGGGAAGGCTGTGTAGATGAGGTCCAGCTCGAGGTTGAGACGTACAGCCAAGCTTGTAGCCGTTGCGTGCTTTCTGATTGGTCACCAATGTACTAGCCTCTAAAGGAGAAAATGTAATTATGTGAGAGGACAGTGTATCAATAATCGTTGTGAGAACCAAACTAGATCGATGGCTTTGCCTTGGTACCCGAAAAGGTTGTTCAAGTTTTTAAGTATTAGTTGTATCGAACCTTGATCTCTCCAATCAACAAGTCCTCGTTATATCGATTTTTTCTCGTTAACCAAATGTATTCATTGAGATAGCCCTGCACTTTGCAGAAATATCTCTTTGTCGTGATACTTCCAGATTGTCGAGTGCGTTTTGCCTTCCAAAACTCTCAGTCTTCCTCCACCCAAGCGCTCATCCAGCCACTTCGCGGTAGCAACCGGCGCCACAGCATCTTGGTCTCCATGCCACAACCAAACCCTCTCACTGTCGATATCTCCTAAATCAAATCCCCAATCTCGACAAGTAATACTGCCATCCTGCATGAAACCACCATCTCCTTGCTTAAACGTCTCCATAAGCATAGCTACCGAATCATCGAGATCGGTCTCCCTATCTGGATCCGGCTTAAGGAACTCCTTTTCCTCCGGCGTCTGACACTGGTCCTCCAACACGCGCTTCAGCTGAGCGGGATCCCGATCGCGATACGGCGAAAGAAGAGATGGCAGAAGAATATACCGTGCAGCCAGCCTGACGATCCAAGCCGTCAGCCCTCCTAAGCGCCACGATAGATAAGGCGTTGTGTCCAGAAACGCCTCCAATGGCGCAATGCCGCAAACAACTGACGTACTCCGCAATCGTTCTTTAGGGATATATCGCGCGCATGCGAACGCAAAAGGTCCCCCTGCACTACCACCTACTATGCTGAATTTCTCGATTTTGAGATGATCTGCCACGCTCAACACGTCGCTGGGCCACTCTTTCAACCCTCGATCACCAAGGGTGGAAAGTCCGTTGCCGGGGCGGTCGATTGTGATTAGACGGGCGCCGATTTCTTTGCAGAGTTTGTTCCAACTGCGGCCTACGAGACGACTTCCGGGCATGCCATGGAACAGGAAGATGGCGGGGTCGGAAGGGTTTACGGATCCGTATGTTGCGAAGCCGAGGGTTCGACCGTCGGAGAGAGTGAGGGTGTTATTTTCTTCGGGTCGGAGGGCGAGTTTGGATGGATCTGGAGGTGATGATGGTGGTAGGGGCTTTTTCGAGGAGCCGAACATGGTTGTTTTCTCTCTGTTGGGACGCGATGTTGAGGAATACGGATTCTTTTCTTTATCCTTGAATTGTTCTTGATACAGAAAGCGATGATGCGCAAATTTTAGATTTGCTGTGTAATTTGCGAACCTTCGTATTTATCTATAAGTCTTTCTCGCATAGTATTACCATTGTTATGTTCAGCTGACGCCGAGCAATCCTGTTGCCGACGAAGCAAAATCGGAGGCTGGTCGGTAAGTCGGAACCCGAATTTGCGATGAAGACATTCGTATGAAAATATAGCTAAACAGCGGCTACGCCACGGGGAAAATATTCGATCAATTTTTATGCAGCCTCCAGTTGATTCTCAATGGTCGTATAGTAAGTCGTACCGTAGCTGACTACACTCGATTTTTGTTTTTCACAGCGCCTAGGCGCGACGACCTCAAACTTGGCGGCATACTAGAACATCTCACAGAAGGATGAAGACGTGCGAAGAGTACTCTATTGTATGCTGAGGACTGATTGACGAAATAGTGGTCTTACACATGCTTGTCGTGCCCAAGCCAAACGTCCTTAATCCAGTTTGCACGGATCGTTTTGATGCTATTCATTTCAACCTTGTATTCCCATGCTGATCTTATCATAATAATTTCATGTGAACTGGGCCTGAGGCATTCAAGTGGTGCAAGAATTCCACAACACCTGGACCTATATTTTTCAGCATGTGGTGGGGAATCACACTACACTATATAAAAACGGTATTTTTTCGGAATGTTCGGATTAGAGTCGTTTGATCGTTTATCGTTTATTGCAAGGATCTTAGTGTATAGATACCTTCGGAGTATTCAAGTTATATAGAGCGCGTGTCAAGAAGTGGGGCACATCCGGAAATAACGCCGACCTCGATAGTATGTCCGATCCGGTGAATCATACTAGGTATAAGTGATCAGCACTTACCTAAATGTCATCTCGTAAACTCATTCAATGCTCGCTTCATCCAGGCGATTGATCGCTTTTTCGTTGATTCTTCGTACGGGCGCAATGAAAGAGGCTAAATCAAGCCAGAAAATCGGCAGTGCAGCGGGTGTGACTCTTCCGAACACTTCAGCCGTGCTGAACGCCGAAGAATATGCATCCGAACCATTATCACAGGGAAGGACAGGCTTCCCGAAGAAAAGCGGACAATCTCTTTCGTACTGGCTCCAACAAGTTCGATGTGATCCTTTGCTCGATCATCGCACCACTGAGGTGCTGCCACAGAAGGCAGATGCCGTCATAATTGGGTCTGGACTCTCTGGAACACTTGTCGCGAAGCATCATCTAGAGACATGGCCTGAGAGATCAGTTGTCGTCTTAGAAGCGCGCGAATTTTGTTCGGGTGCAACAGGGCGAAATGCAGGGCACTGTAAGCCCGACCAGTGGCGCCACTTTGCAAAGTTCGAGAAAGCCTACGGACAAGATCAAGCGATCAAGATTATGAACAATGAAGCGGCAACGTGGAAAGCACTCGTTTCATACGTGCAAGAGAATAATGTGGATTGCGATCTTTGGGTAGGAGATACCTACGATGTTCCACTGGATGAAGATGTAGCAAAAGTTGGTAAGGAATGCTTCGAAAGATATAAAGAACTAGGCGGCAGAGTAGACCACATTCGAGTCACACAAGACCCCGCGGAAGCGGCAAAGATATCCAGGATCAAGAACGCAAAGGCATGTTATGCTTGGAAGGCTTCTACACTCCAGCCATGGAAATTGACAGCGCACGTCATGCGACAAAACATCAGCAAAGGGGTCAATCTCCAGACCAGGACACTAGCAACAGAGATTTTACCAGACTCAACGGGGAGCCATAAATGGATTGTTCACACTGAAAGGGGCGAGATCGCATGTAACACTGTTGTACACGCTACCAACGCTTACAGTGCTGCGCTGGAGTCCTCCCTCAAAGGAGTCATCACGCCCAAGCCACATATGTGCAATAAGGTCGTTCCCCCACAAGCGATGTGTGGATCTAAAGCGCTGCGAAACTCGTATGGCGTCTTGCTTCCAGACGGCGGAATATTCAGTATCAACCCTCGGTGCACTGCCGACGGTGTGGTTATGTTCGGTGGCTCGAACCCAGGACAAAAGCAGCTCGACAAGTGGGTAGAGGATAACCCAGAACACTGCATCGATGACGGTCTCGCAAGTGTGGAGGATGTGACGAAATACGTGCGGGAGTTCGTCGGTAATAACTTCGAGGGCTGGAAGGAGGCAGAGATTGGTCCTGGTGAAGGTTTCGATTATAGCTGGAGCGGTATCATTGGGCTGAGTGCAGATGGTGTACCTTTCGTGGGTGAGTTACCAGGCAAGCCAGGGCAGTGGATTTGCGCTGGGCATCATGGACAGTAAGTGCTTCCCTGATCGAAGTGACCCAGAACTGACACGAGAAGTGGCATGGCGCGTATCTTTACTGCTGCGCCTGGTCTGGTAAAGATCATGAACGGTGAGTCTTGGGACGTAACTGGTCTACCAGAAGTGTACGAGATGACGCCCGAACGACTTCAACGTCTACGACTCGAATCTAAGGCAGCCCCTAAAGTGGCAATCGTTTGAGACGAAGCCCCGATAAGCCAAGACCTGTAGACCCGGAGATACATTCCATATTCTGTCTCCGCCTTCGTCAGCGGCAACGCTCGCGACTGCCAAGGACAAACCTGCAGCATGAGCTTGACAAAAGCTTGCGACGACTTTCACCCGCCAAGACGTGAAGAAACTCATTTTGACCAATCAAATGTCCTGCGCTATTGATGACCCCAATTGTGGAGCGGATGAGGCTTAGTCCCAGAGCTAAAAGTAGAGCCCACGCGTCTCGGCCCGACCTAGCACGTTACCCGATGTTTCAACAGCCTCAGGAATACGCACATTGAAATGCATGAACACCATGGACGCGTAACTAACGGAAGTGATCTAATTGGAGACTTGTTTACGATGTGTGGCTGGTGTGGACCTCGAATGGGTTTTCTACCATCGGAGCGACTAGGCTGGGCCACGACTTACGCTGGGGCACGATCCAGAGCTATCGCATGACCCTACGGTAGGAAAAAACTGCCGCGTAAGTGGTGATGACGAAAATCACGGTACAGGACTCATCGTAGGGGGGCAGTGAATTCAACATGAAGCTTAAAAGAGGAGGTCGCCAAACATCGAAGAAACTCACCACGACGCTTGCTCGGTTCACTCGCTTTCTACCTCCTTGAAAACTACACAATCGCTTACTCCTTTCCCTTTTCCTACAGAAAACTCTGTTTTCGCTTTACAACATGGTCAAGCTCGCTTCTGCCATCAGCAGTACACTGGCTACGGCCTCTCTCCTCGGCCTCACCTTGGCCCACCCTGGCGAAAAGCATGACCACGCAAAGATCAGGCGCGAGGTTCACGCCCGCGACTTGCGTGCTGCAGCTGCTAAGCGCTCTCTTGGTGCTTGCGAGAATTCCATCAAGCATCGTAGCCTGATGGAGAGGTCTGTTGCTCGCCGTGCTCAGACTTTGAACAGTCTTCGCGAGAAGCGTGGTATCAGCGTCAGTAAGTCAAGCAGAATATTTTGTTGTTCCAAAGATCAGCTATTGACAATCATCCAGAGTCCAAGAAGCTCCGCCGTGAACTCGCCGATCTCCAAGAATTCGAGGCAATCAACCAGTGAGTACCAATTCCCCCAACCCCTTAAAATCCCACACTAACACCACCCAGCAACATGACCTCCAGCCTCGACTACTCCCTCGCCACCGACCCCGCCACCATCTTCTCCGCCAACACCTCTTGCATCCTCGCCCCCGAAATCACCGCCGGCCCCTACTACGTCCTCGGCGAGCTCGTCCGCTCCGACGTCAAAGAAGACCAACCCGGCGTCGACCTCTACCTCGACGTGCAATACATCGACATCAACACCTGCGAGCCCGTCCAGGGCCTTTATGTCGACGTCTGGCACTGCAACTCCACGGGCGTCTACTCCGGCGTGGAATCCGGCCAGGCTGGCCTCGACACCACGTTCCTCCGTGGCATCCAGGAGACGGATGACGATGGCGTCGTGGCGTTCAATACAATTTTCCCGGGGCATTACCAGGGACGCGCCACGCATACCCATTTGCTCACCAAGTCGAATGTCACGATGCGCGAGAACGGGACGACGGAGGGCGGCGCGGTGACGCATATCGGACAGTTGTTTTACCCCGAGGATCTCATCACCGATGTGGAGACCAACGCACCGTATAACACGAATACGGTGGAGCGCACGACGAATGACGAGGATATGTGGGCTGTTCTCCAGGCGGATTCGTCGTATGATCCGTTCCCTGAATTCGTGTACCTTGGGGATTCCGTGGCGGACGGACTCCTGGGGTGGATCCAGATCGGTATAAACGCTAGCGCTGATCACTCTGAGGATGAGTACTACGCTGTTGCTGCGACTTACTACGAGGATGGTGGTGTTGCGAATGGAGACAGCCAGATGGGTGGCGGTGGCGGTCCCGGCAACGGGTCTATGCCGTCTGGTGGCTTTCCTTCCGGTGCTGCTCCTTCTGGCGCTATCCCCACTGGTGCTATTCCTACTGATGTTGAGGCTTCCGGTGTTGCGTCTCAGGCTGCTGAGACGGTTTCGTCCAGCACGGCATCTACGTTGGTGACTGTTTCGAGTGCGGCGGTCGTTTCTTCGGTGGCCTCGGTCGTGAGCGATGGGTCGTCCACCGCGACTTCATCTGGTACGATCAAGCCTTCTGGAAAGCCCTCCGGTCAGCAGCCTCAACAGGGTGGAAAGCAGCAAGGACAGCAGGGCCAGGAGGGACAGCAGGGCCAGCAAGGCCAGCGCACTGGTCAGGGTCAAGGCCAGCAGCAGGAGCACAACCAGAACCAGAACCAGCAGCAGCAGCAAAGCAAGCAGTTCCATAACAAGAACCAGTTCGCTTAGTTGAAGCTCGCTGATATGACCCCCGGTATCGTTTCCCAGTCATCAACGCGGGGGTCTAGAGAACAAGCTTTGGATGACTGGCTCTGTGGACGCACAGTGCATTGCCTCGCTTTTCCTTTCGCATTTCAGGAGTTATTTTGCATGATTTTGATTTCTTAGTTCAATTCTTACGTTTCTCGTTTTTTAAACTATATAGATCAAATAAACTAGGCCGTACGGCCTACATCGCTAGCTGATATGGTGTCCCGATTCTGCATACTATTCCACACCAGTGTTCGTCTTCGTTCCGACACATTGTGCAGTCATCCTACTCTCAGTCTTACAATTATGTTTGCAAGCCTACAACAAATATCATGACTTTTCCCCAAGATGATCATACACGACTCATGCAAGTACCCCCACACCTCCCCACCTGACTTAGCTTCCTTCCCCAAGCATCTCTCCGCCCAAGCTCCCCCAACCACCCCATCTCCACCACCACCATGTCAGACATGTCAACCCGCCTCTCCGCCGTCCGCTCCCTCCTCCCAACCCTCGAATCCGCCCTCCAAACCTTCACCGCATCCCCCTCGAAATTCCACATTGTACACACCATCAACCCCTCCCCGACGCACCCCCGCACCCTCTACATCCTCGACTCCTCCTTCAACCCGCCCTCCCGCGCCCACCTCTCGCTCGCAACCTCCGCCCTACAAACGCCTCACCCCTCAGCCAAAACCCCAATCCGCCTCCTCCTCCTCTTCAGCACACACAATGCAGACAAGGCGCCCAGCCCCGCAAGCTTCGCCCAACGCCTCGCCCTCATGAGCGCTTTCGCGTCGGACGTAGCGACATCCCTGCCCAAAGACGCAAATGTATCAATCGACATCGGGCTCACCAAGGAGCCCTATTACACCGATAAATCCGTCGCAATCGAGCGCGAAGGCGGGGCCGTATACGGCGCGGAAGCCCGACACGTGCACCTCGTCGGGTACGACACGTTAATCCGCTTCTGCAACCCAAAGTACTACCCCAACCACAGCCCGCCATTATCAGCACTGCAGCCCTTTTTCGACGCCGGGCACAAGTTACGGGTTACGCAGCGCCCAGAGGATGCAGATGATGCGTCGAGCAAGGAGTTTGGGAGCGTGGAGGAGCAGGAGGCGTATTTGAGGAATATTAAGGAGGGGGATTGGAGAAGGAGGGGTTCGAGGCGAGGTGGAGGGATGGGATTGAGATGGTGGGGGGGACGGGGAAGGGTGTCAGTTCGACGCGGGTGAGGAGAGCGGCGAAGGAGGGGAGGTGGGGGGAGGTGGGGGAGTTGTGTACGGAGGGGGTGGCGGGGTGGGTGAGGGATCAGGGGTTGTATGGGGAGGATGCGAGTGGGAGGAAGATGATGGGGTGAGGGTGCGGGGGGTGCATGAGGGGGGCAGTGGGGAAATCATTGTGGAAGTGCTCCCTTTGATTGTCTTTGGAGAGTTAGACAATGAACTTACTGAATATCTATGAAAAAATGTTGTGGAAAATCTGGTTTTCAAATGTAAATGATATACCTTCTGCGTCGCTGTCGTTGTAATTAATATGAAAGATCAGGTACGTGTGTTTTTTTTTTCTTTTCTTTTCTTTTTTTCTTTTTTTTTCTTTTTGGAAAAGGTAGCAGATGACTGTGGAGCTGACTGGATGTAAATGTTTAGTTGGATAAAACGTTGTCTCCCCTCTTGTGGTGGTTTAAAATGTGGTCAGCTATGTAAACTAGATAAACCAACCAGTGGAGCTGCTACTCTGATTGTTTAACGATAGCTAGACTGTTAATCTCTGTCTGTTAAATTTCAACTTGGTCCTGTCCTATCTCTTTGTCTATTCAGTTTCCCAAAGGATCCCGCTGGTCCTATATCTTCCTTCTACTTAGTAGACCATTTACACTATCATGAGTATGCTAATCATGATACTTAAACTTATCTTATCTTGGTTCTCCATGCTTTCCGCCATCATCAGTCGTTCGTGTAGATTTGTTGTGGGATCAATTCCCTTTCAGGCGTGATTTTATTTTTATTATTCGTATTCGTGATTTGCGAGGCAGATGTTCTTATGATTTATCTAAGTGTACATTAACATAAAATGAATTCGTGGCATTGATGCAGTCAAGATGCTCTGTGACTTTGGTACGGTGCATAATTATCAAGATACCTAGGTAGGTATTCGGGCAATGTCAGAGACCCAGGTAATAATCGAGCAACGGAAGCATGGGTTCAACACCTAGATATAATTACAAAAACAATAAATATTGTTCAAACCCAACTAGGTTAATCTAGATAATTGTTAGTGTCTGCGTACTCTCGACCGTTTCATCCCACAACGACAGCTGACCAATACCCACACGTTCATATTCATGCTCATCTCGCCCAGTCTTCTTCAGTACTAGAACAAGGACAACATATAATTCATTGGCATCAAGCACTCTGTGCATATTGCGACACTTGATTGTTGGCCCCTTTACCAACAACACATTCTCCGGTATATACGTTGCTCTACTCCAGAATGAATTCACATTCCCAGCTTCTTCCTGATAGAAGCTATATTTAGCAACATCCCCTACATCTTCGCAGAACTTGGGATAATCATCTATCCATTGAGGAATCAATCTGGCTTCAATGTCTGCTTGAACTACATCAGACGTCAGACGTGTCCCGGGCATCACGCCGTATAGATCATCGTCGTATCGCCAATGGCCGATCAGATATCCGTCATGGCCGAAAATAGCCAGCGAATAAGTTTCGTTCATATGAGCGAGTCCAGAGCTGCTGAGAGATGTCCAACCACACTGTTCAGGATCCCAATGGGCTTCGATTGTTTTGACCATGGCCACAATCTTACCGGAGCTAACCCTCCCAAATGGATTTTCTCCATCAACCTGGATTTCAATATTCAGTAGCTCTATGCATTCCAAGGGCCCAAATTCGGTTGTTTTTCCCATATGTAATGAATGTAGTTTGCCGTCCACACTTGCCCAGCTCCAAGTCGGAGCCCTGTATTGTTTTACCCGAAAGGCGACTTGGTCAAGTACACCCCAAAACAATGACCTCTCAAGATCTATACGCCAATGACCGGCGATATAGTCGTCTTTGGTGATTGAATGGAATCGGGAAGCAATACCAGATAATGCAGGGAGCTTGTCATCTGGATACGTCAATTGACTCTTGCTATAATCCTCCACAATAATGTACCAGGCTTTCTGGATATTTCGATCCTTTCGAAATCCTCGACTCATGAACCAATAAATGACGGCTTGATTCCGTTCAAGGCTAGTCATATCTTGGAAGTTGTCTCCGCTATCGCTGCCTTTGGACCGGTGATTCTCCAAATCTCCTCTACCGACAATGGCTCTTTCTTCTCCTGTTCCAGTTTCATAGCTGATGCATGACATTTGTTCTCTCTTACGGGTGCCCTGATCATGTTCTCCCAGTGCCTGACGAATGAGACCAAAAGCCACTCCGAACTTCGCCAGTATATCGCTCAAGTGGGTCATGCTTTCTAAAGCATGGCAACATCCATTTTGGTGCCAGGAAGCTCTAATACATTTCCATCTCATTTCGCCCTTGAAAAAATATAGCACACGCCTGGAGAGCCGCAGCTCTTGCATAGCCCAACCTCGGGTTTCCAGATGGCCCGACTGGATGTTTCCATCAATCGAAAATACATCTTGAAATATTTGCTCAAGCTGACTAAACTCATCGAAAAAAGGACCAGGTGAATGGGTGTACAAGCTCCAAGTAGGTGGGCCGACGTATGCTTGACCATTGTGGTGCCCGAAAACAAGCGAAAGAGGAATAACGTCAATGTAAGGTACCTTTGGAATAAACAATCCCTGGCTAGAGTTAACTGCATCCAACGCGGCTAAGGTAAGCGCACTATTGTGGTAAATTGAATGCATTTGCCTCGACTGTAGCTGCCAATCGCGTGGGGAATCTTGGATAATGCATATGCTGTCTATCCAAAGATAGGAGATACCCAACTCCCGACATACTTCCACGGCCTCGCGAAAGGTTTTAGGGAGTTCCCCCATTGATATATTAGACATTCTCTGCTCCAAATTTTCCATTAAAGTCATCATGGGAGACGAGCCTCCCCAACAATGACTCAATGTAGCATAGCGGCCAACAACGCCAGTTCCATTCTTTAACTTGAGATTTCCACCATGTAAAGCCACGTCGATAACTCTGTCTGGTAATTTCGAGGTCATGTTAGAATGACTTCCGCAATCTGGATGTTCTCGGTCACATGCTTCAAGCCAACGCTGGGCAACCTGAAAATACGCTTTAGGGGGATGATTGCTCGTAAGGATTCGACCTGAGATGAATCGGTCGCGGTTATCAAGAGTGATCGCTCGCGATCCTAATTCGTCGCCTAGATTCAGGTTTAGCTAGTCAATGAACAAATTGCAGAATAGTCAAACTCACCTTCTTCTACCATGACCGTCAAACTCGATAACATGCGCCTAGTCCTTGTCCAGATGCCAATGTGCGTGAATCCATTCAAGTTTTCGAGTGTCGATCTTTTTCGTTGAGTTTCTTCCAAAATCTGAAGTTTGATGTTGAATTGGTCGCTTGTGAAATTTTTATCGTCTATTTCTACGTCCCCGGATTCTTCGACCTCACTGTCAAAAATTGCATCCGAGGCTCCTACTAGCAGGGGAATGTCTGTGGGGAATCCTCGAAATATGTTGCTATACTCCAAAAAGTCAAGTCCCTCGGCCTCCTTGATGGCACGCAATAGCATTGCACACAACTGGCACTCCTGTCCAGACGTTTCCAACGCGGATATATTCTCCGCGTGGTAGTAGATATTTGGTGGGTAAAGCCTAGTAATCGTAAGATTGTTACAAAGATCGCAATAAGCCATATTGAGTTGAGGCAACCTGCATGTGCTAGAGTTAACAACGGCGATAAGAAGAAGTTGGAGGCACGAGGCTGAAGAAATGAAGCGTTGAAAAATGAGAATGTAAGCTGATGACTGTGTTATGTTATACAGAGTAATTACTGCCGAGTCAAGGATATCAGGCTGTGTAAGGCTGAAATGTAAAGCTAGCCCTGGACCTGGAGTGGAGCACAAGGGCGTCACGTGGCATGCATGACGGGGCCAGAGCTGAGAAATCGGAAAAGTCCATTGCAAAAAGCTCGATAGCAAGACATGAAGAGCCTTGTTTTTCTCTGTGCAATTTATAGCGTCTTTGTATTATTGGAAAGGACTCGTTGTGCTAGGAAAAGATGTGGTGAACCTGGCCCCGGGGCGGCAATCCCCAGATCCCAGGTGCGCTAGTTGCTATCGCCCGATAAGAAAATCACGTGTGTATTATGGGTCCGGGCGTTTCTGATTCGACTTTTCTGCAGCAATCCGCCATCACTGACAGAACGACCACTTGACGCGACATTGTATTATTCTTCTGTCCAATTTCTCAATTTGAATATTTTTATCATTCATACATAATCATCATGGCGCTTCCTCGGGCCTGCTCATTGGGGCGTACAATTGTTTCCAGGGGCGCTGTACGCGCTGCGAGGCCCGTCTTCCTACCAGGCCGCATTACAATTCCTTATCGTTCATTTGTTTCGAAATCGCCTGTTCTTCGGGATATCGCGCAGAATGACGTTTCCGGCTCTTCTAGCTCTGCCCCGACATCGCAAGTGTCTGTACCTGGAGCACTTCGAAAGCAGAACGCGTGTTCAGTCAAGCTGCTCAAGGTACCTAGACGCGCCGCGAAAGGTGCAGTAGAGGCACTGTTCAGGGATGCAGGCTTTGACGTGTACGTTTTTTTATAGCTAAATTCTGCTCTCTGTATCCATTCACGTGACCTTTGCTAACCATATACAATGCGCAGTGTGAGGATCGACATGATGATCGACCGCTTCAGATTTGAAAACAATACTCAAGCATCAGTACAGCTCGCAAATGAGCAACAAGCGCAGAAGGCTATCGAATTGCTCAATGAGAACGAGACCCTAGGCGGCCAAATCATTGTCAGGGCTATGAAATTGGACCACCAATGGGGGGAATATCATTCGGCAGGATCATACTCCTATTTAGTTCCTGAAAACGAAGCTGGCTTAGCATCAGCAGTCAACCCCATCATAGAAGGCCGTCGTGTTCGCATATCCGTCAAGTCTCCAGCATGGGGTAAGAAGAGTGAATCGCCAGCCCAGCGCCGCAACACGGATCTCAAGGCGATTGAGCGCATCTTTCACCAATACGGTATTGAAGCTATCAGTCGCACAGCTCCCCAACACGGGCAAAAATCATTCGGTCCCAAATACTTTTGTCACATCGACTTTACGACCAAGGAAGGCGCTGAGAAGGCCATCCAGGCTACGAACGACACTGAGTTTGAGGGAGTCCCAGTGACAGCCAAGCTTACCGAAATCGATCCAGCCAAAGCATTCCAGATCGGAAGGGTCAGCAAGGTTCTGTTGGCCGATTTGCAAGGGCAGGGTTTGGCACCTGCTGACTCGGAGATCGACGTAGATGTGGTGTCTAAGAAGACAAAGAAGGATCCGATGAAGTTCGACCGCTCGAGACTGGGATCTGCAAATGGATTTGGAAGCGCTTAGAGGCCGAGATGGAGTTGCAAGCAACAGGTGCCCGACGAAGGAAATACGAGGCACAGATGCCAGGGTTTCGTGCTCAAAAGGTCGTGGAAAGTGTACTATAACTCTGTTTGATTAGGGTGTATAAACAAAAGAAGGAACAGGCGTGTCGATATGGTGCATCATGCTCGTATCTTTCGAGAGCATGGATTAGGAATAGACACATAAACTTTCCAGATCGGGCCGCTCAGTATTGAAGCGGCACAGCCCAACTGTATGATTCCACCACTAAATATTTCATGCAGCCCCCATATGTCGATCCAGGAGTCAGCTGGAGCCTGATCGAAATAACCGCTGTCGTCTGTGTTGATGAGGGTCGACATCCAGACCCAGGCAGAACCAAAAGGGAGTCATCGTCAACACCACGACGACGCCTTCTAATAGAATCATCCGCCCCGCGACGCCAACTCCGCCAGCGCCCGCCAGCAATCCCACCTATGCAGTGGCCTCCTCCATCCGGTCAACTCTAAGCGCGAAGCATCGAATCACGCTTCCAGCCTCCACTTCGCGAGCCAATCAGCGCCCGCTACGTTTAACATCCTAATCGTCGCCGGGTCACCGCACTTTACCTGCATGCAGAGCCACCTGGGCCCAACATGACGCGCGGGACCGGGATCTAAAACGCGCACTGCGTTTGTTTAAATGCAAGGTTGCCCCAGATGTGATGCGAGCGTTGCAAACAACGCAAAAATGGCAGACGCACCCGCTCCCGCAGCTCCACCCGTTCCGACGACCTACCGCGACCGACTGGCGCAGTTCAGGATCTTGGAGGAGAAGAGGTTTGAGTTGATCGATGTATGACTCCTCGCTTGGTTCAGGCCGCAACGAGCTTGGGACGCGTTGCAGCTTACAACACTTTCAGGAATTGCTGGACAAGCTCGAGAAGGCCGAAGCGAAGCTGGTGCAGACCGAGCTGGATCTTGCGTCTGAACAGAATGTTCGACGGACGTTGCAGGCGGAGGTTGTAGAGGCGAAGGAGAGGGAGAGTGCGATGGCTCAGAGACAGGTCCGCTAGAGCGATCGAGCCCAACTCGCTTCCCGTCTGATCTAGTTTAGGCACGACGACCATTTGCGCTTGTACTCATCGATGCTGATGCCGACGGATTTTTGGTCAGTATTCTTGCTTGTTTCAAGAATAATAACTAATAAGCCCAGTTCCAAGACAAATACCTGACGCGGAAAGCCCAAGGTGGCGAGGCTCTGGCCGACGAGCTGCTCATCAGAACAAGAGAATACCTACGGCCACAGTTCGAGGACGCCGACTCCATGGATATTCTCGTCCGGGTCTATGCAAACCTAGAAGGCATGGCCAACTACCTCGTGCGGCAAGACAAAGTGCGAAACCTCGGCGCCCTCCGTGCATTCTCAACCGGCTTCTGCGGCCGCATAGCAAGCTTCGACTTTGTCGACATCGGCGTCGGCAAAGAAGGCAGCTCAGGACGTAAAGTCAGAGGTACGCACTCCCCACCCACAAGTCCTTCACCCATCTCACCACGCCCCAGACAACCTCGCCTTCTACACATCAAGCACCCACCTCCGCCACGTCATCGTCGCCTGCTCCCCCGCGGACCTCCCCGCCTCCCTCCTCTCCAACATCCCCCTCGACAAAGTCACCCTCATCGAAAACATGCCCCTCCCCGACTCCCTCACCACCCTCCCCCTCAAAGTCACAAAGTTCGGAACCCTCTTCCCGCCCCCGCCCTCACCAAAGTCGCCCAAGCCCCGAGGCCGCAACGGCGCCCAGCTCCAGCTCATGCAGCAAGAAGACCCCGACGGCGGCGCCACGTGGCTCGTCATCAACCCCGAGCGGAGCAAGTCGCAAGGCGGGGCGCTGCGGAGGAGAAATGCATCTGAGGACGATAATAATTCGAGCTTGAGTATCTCTATTGGGCCTGATAATACTGTGAGCGTGGATAGTGGTCGGAGACGACGAATCATGGGGTAGTGCGATGTGAGCGAGCGAGCGAGCGAGCTAACTAGCTGGGATGAACGGCCGATCATGAAAGCATTTGCGGTAGCATTGGCGTTGGGACAAAATTCGGGAGGGTGGCATTCACATTTGGTAAATTGTTCTGCATTGCCTACATACGTGGGCGTTATCAGCATATCATATCATACATGCATACATAGCATGGCTTTGTGGCAGCATGGATGTTCTTTGTCGGTCCTTGAATGTAGCAGCTTGTTCTATTTGCTTGGATGCTATATCTTGCTTATTTACATATATGTATTGTGCATCTTTTATGTGAAGTTGTGGTTTTACTATGTACTCCATGCAGCAGCGTCGGTGACGTCTTTGACGCGCTCGTAGAACGACTCGTCGGTTGGGCCGCCGCGGAAGACGTAACCGAACCAGAAGCGGCCGCCGGTACTTCCGCTGTTGGTGGCTTTGGTGATGTTAGTTATATATATGCGTATGGGGAATTTTACTGGGAAATATAGTGTACCTTGGAAGACGTTCACGCTTGTGCACGCTGAGAAGGTCTTGCAAGCTGAGAGGACATGATCTCCCCAAGATGCCGCATTATATTGGGAGAGAGGTGCGTTATACCCGGCGATGATCTGAGAGGGGAACAAGTAGTCACCGGCAATCCAGTTGAGAGGCTGGGTTAAATTGACGGGGGTGAATGTAGCTGCTGTTACCGCCGTGGGATAGAGAGCAGCGGAGGCAATCGAAATAAGTCTCAGAGCATGCATTTTGAAATTCTTTCTGTCCACACTATAAGCTTAAGTGCAAGACTGGAGTACAAGATATCCAGATCCAGCGGATGATACCCAGGTATATAGTGTAGCATGTACACTAGTGTATTGAGCACGCGACCAACTAGTCCCCCTCTGAACACAACCATCCAACACAATCACATCTTTATCTACCAATATTCAGCAATCCCCGCAATCTATACCCTTGATCCATCCAAACTGTTTATGTCTCCTCCGAAAACCCCATCGGAATGCCATGCCAAGAACGGAAGGTTGCTGCAGCACCCGCCCATTGTGTCACCTTCTGATCCCGCTAGCGCGACACTAGCGCGTTATCTTTCACATCACTCGCAGGCGGGCGGCGACTACACCTTTCCTGACATTGACCGCGACCTGGATGTTTCCGCTTTTGCACGCTTTGCTCTCTGCTCTTTGGTCGGCGTAGGCCGTTTACGTTCTAGTCGTTACTTTGCCCTGTTGCTTCAACGCTGTGTTTGTGCATAGCTGGTGGTTATCAGCGAATCCCTTGTTTCGTGCGCGACGAAAAGCTGAGGATGGAATTGAGCTGCCACAAGGGACTTTGAGATTGATAACCCCCTGTGTGCGATTTTACGGTTTAGCGTGAACGATCTGATTTTCGAAAACGCGTTTTTGTTCTCATGGCTCAGCCAGGTAAAAGGTTTGTCAAGGAATGGGTCTTCAAGGAACGCTGGAATCCGCAGTTACTATCACGATTTCCTCCAGACTGGAGACATAAATATGGGTTCACGGCAGATCAGCTACCGCATATTTTGCAGCTAGGTGTTCCCAGACAGACTACAAACGCAGATGTAGAAGCTCTTTTCCAACGGGCTGCATTGAAGCCGTAAGTCTTGTCTGAGTTTTTGATCTTGACTTTTGTCTGACGATCAATGATTGATTTGAAAGTGCAGAGAGCAGATGATTGCACGCCATGAATGTTTTACAGGAGAGACTGGACTTTACACGGCGCTATTTCCGCAGTCTGTCGCTATCGACAAAGCTCTACATGTTCTTCGGCAATACACGTTATTCGGTCAGCGTATATATACCAGACGCCCACCATTGAAGCCTCTTTTAACGTACAATCATGAAAAGTCACTACTCAACGTTCAGGGCGGCGAATTAAGATGTGGATGGTATTCCTCGGTTTCCAGCTGGATTATGGATGGCAAATTTCGTGAATGGCCAGTCGCAGCACCAGACTTATTTTGCGCGGTACGAGAAAGCAGGAGACTTTGCGTGCAGAACATGCCCGATTGCTGTTCCTCCAATACAAGAATTATGACATATTTGTTTCTATACAATCGCTTGCATGGTTTCAATGTGGAAGGCGTATCCGCATTCAAGTATTGTCCATCACGAATTCGACCCTACGAACGTCCGCTAACAGGCTGGATGGTCTACATAGATTTTGCAACTGGAGAAGAGGCCGAAATTGCGCTGCAGCAATTGCATGATTTGGAGTTTAATGGCCGTCAATTGGTGGTTATGGTCGCAGGCTTCCGCGACATTGATGGAAGTATCAATACCGGCTCTGCCAAACCAAGCAACCAACAGGCATGTGAAGAAGCAAGGATTAGAAGAACTCTTCTCGGAAACAAAGACCGATCACTATGGGGAAGCCCCGAATCTGTTATTGGGCTTCTAGATCAGAAGTTACCGACGCGCAACCCTAAACGCCTGGGTCATACCCCAAAAGCGACTAAGACATCTTAGGCCGGAATTGTAGCATCGGCCCATCCTTCATGCTCGCAAACCGGTCCTCAATCTGATACTCCGTCGCTCGCGTCCTTCCAACCTCGAGATCTTTGCTTCCAGCTCCCAGTGTCGACCCAGGTGCCAGTCTCAGATCGAACAAGTACAGTACCCGTGCAATCGTTACCGTCAACTCTACATAAGCCAGGCCTTTACCGATACACCCTCTAGGACCGATACTGAAAGGACAGAATGCAGCATGTGCCTCCGTAAGCTTGTCGTGCAGAGGATTGGCAGTGGGATCGGAGAGCCAGCGTTCTGGGACGAAATCGAATGGACGTGGGAAGTAGTCGGCATTATGGTGAATAGCGTAATGTGGGACGCCAACATCGACGCCAGCTGGGATGTGGTGGCCATCGATATCGATGCCTCCAGGAAGGACTTGTCGTGGAAGAGCACCCGCAACAGGTGGCGTCATACGCATGGACTCGTCGATGCACGCACGCAAATATGCGCAGCCGCTAAGTGTGGCCCCAGAGACAATCTGCTCGACATCGGTAAAGGTCGTGCGGATTTCCTGGCACAGCTTCTGCAGTGTAGACGGGTTGTGGGCGAGGTAGAAGAACGTTGCGGCCATGGAGGTGGAAGTCGTATCCGAGCCAGCAATGATCAGGAGATTCGACTCGCCCCAAAGCTCGTCCATGCTGAATCCGTTACCAGTTTCGGGGTCCTTCGCGTTCAAAAGGTGGTAGAAGAAGTCCTTGCGGTCGACATCGAGACCCATCTTCGTCCTCTCCATCGCCTGGGCCTTGCTGTACTGCATGTACTGGCCTCGCTGCGCTGCAATCTTCCGGAACAAAATCTTATCCAGATGCCAGTTGTGAATCGTCAAATGTGTGCCGCACTACGCAAATCAGCCATACCGCACCATCACCACAGAGCCATCGCACTTACAATGAGATGGCGGTGTGCCGCATTTCCGACCAAATCCACCGCAAACCGGTTCACGGGGCTTTCGAGCATACCAAACGCCTTGCCAAATACCAAGTCGCCCATGATGTCGAAAACAAGCCAATTACACCAATTCGCCACGTTCCACGGCTCCCTCCACCCCTTCTCACCCCCTCGGCTCCCCCATCTCTCCCCTTCTCCTCAAGTAGCCGACAAGCCGTCCTCACATTCGCAAGGATCCACCGCTCCAAACTCTTAATCGCCGCATCGCTAAACGCATGGCTCATCACCCGTCGCTTCCGCGCATGCTGCAGCTTGTCGATGCTGCTGTGCACATTGTACGTGTGCTTGTTCGCGGGAAACGCCGTGTAGAAGTCTGCCTTCCTGACATTGGCGCGGAACCCGTAGATTGACTTCAGCGCCGTGGCGGTGTTGATGGAGAGCGTGTTGGGGCCGATGCGCACGTGGGTTCCGTATTGCTCGTGGGCGCGGTGGAAGGCGAGATGGCGGCTGCCGCGGTAGGCGTAGTAGGTGAGGTAGATGTCGGTTATAGCAGCGAGTTTGGGGCCGGGGTATTTTGCGAGGGGGTGGAGGGTGAGGCGGTAGATGATTATGGCGGAGACCTGGGGTGGTGGTTAGTTTTTCTTCATCTTCTTCTTTTTTTGCTAAATGGGATGAGAATGTTTGGCTGCTTACATAGAGAGCGATGAGGCCGAAGATAGAGGCTATGAGCAGGAGGGGAGACGATAAGATGCTGAGCAGGAACTCCATGGTGGATGGATGAACTGCGCAGTAGACACTCTTACTACCGTACCATGGACACACAATATACGTATAAATATATATAATATAACTTATCCCCAACAAACAAACACAGCTCTCAGCAATCCAGCACAAACACCCCTCCCCATCAACCTCCCCATATATATACACATCCGCACACGCATACACCCCCTCCACCTTCCACCTCCATCCGCCCTCCCTCCCTTCAATTTCCACCCATCACATAATCACAACCTCATAATCACAAGTAAGCGCCGCGCCCCACTCAGCACCGTCCCCCATCAGACAAGCTCGAAGGTGGGAAAAAAAACCGTCACATGCCCGCTCTGGACGTGCGCGCACCTTGGTATTATGCCCCGGGCGGCCGCGGCTACACGCGGGTATTCGGGCGGCGGGGTACCCGGGGCGCAGAGCTAGCGGCGCGGGGCGGATATTCGTGTTTGCGGGTGGGATGGGAGGGGAGGGGGTGGATGGAGGCGGGTGGGTAGAGATGGGAGGTGGGTAGCGCGTGGGGGGTGTAACGGTTTTTGATGGGGTGCGTGCAGGGTAGATGGGAATGGGTAGTTTGCGCGAGGCTGTCCTGATCCCGTCTATCTATATTCACGTGATGTATTGCTTTGGGTATGATTTTTCGAGGGTAACGTGCAATGCTCATATACGTTTACGTTTATTTCATTTGTACTCGTACCATCTGTTATCGTGGGTTCGTGGTTCCCATATCAATACATTCATCGCATTTCCACCCTCCCATCCCATCCCATCCCGTCCCATCCCATCTACGCACCCCCCTCCCTCTTCGCATACTCCTCCTCCATTCTCTCCTCATACTCCCTATCCCTCTCCTCCTGCTCCTTCTCCGTCACATCCTCGATCCTGCCCCCCGCATTCCCCCCGCTCAGCAGCCGTCCCGCATTGTCGTACGCGAACTTCTCCTCGCGGCGCGCCTGCCCCGGTTCCTGCGAGCTGCGGTGCACCTGCGTGCCCTGGGGGTCGGAATACTTTGCTTCGCTTTGCGAGCGCGTTTCGCCGTTGGTGGTGGTGGAGGAGAAGGAGTACGAGGCGGATTGGAAGGTGGATTGGGTGTTGGCCATTTTGGGGAGGTTTGGTATGGTGTGTGGGTGGGTTTTGTATTAGGTAGGTTGGAGGGTGGCTTGAATGGTTCTTTTTGATGTGTTTGAGGATTAGGATTCGGGCGTGGGGGTTGTTCTAGATATATATATATAAATTCATGGGCCTGGGGTATGAGGGCTGAGAATCTGTGACGACGGTGACGTCATGGGGTCCAGATTCTGCGATGGTGGTCGGACCACGACGACATCGGGGCATGTGGAAAGTTCTAGCCAGGGTGGTGTTCCAAGGTCGATTTTAGGTGGCTGATATGCAGATAAGTTCTGTTTGGCCAAACCCCGTTTTAGCAGGCATCTACACGGTTTTGGAGATGGTAATCGTCCACTTCTTGCCTTGCCGCGGGTTGTCACATGAAGGAAGGTTGCACCGTTTTTTCTCACGTAATTCAAATGAATTACACGCTCATGTATCTTAATTATGAGATAGAGCGATTCTATGAGGAGTCAGAATTCCCACCATCAGCACTGCTCGGCCGGCATTCTTCTTGTATCATCAACGAAGCGTGCATTGATAGAACGTAGTAATACCTCCGACAACGAAGACCCTACTCCTGTAGACTTCAAAGTAAGATCTATAGTCTCTAATATCTACCACTTAACTTCATTGCAAATCTTTTCGAAGAATTAGCCACACTCCCAGTCTGTCATAATAACTGCATTAACTGTCACAATATCTAGAGCAATTATATCATGACTATTGCCAACCTCTTTATATACGCAAGTTCGTATAGTGTCACCAAGGCAGACAACAACTGTTTTTCCAATCAATCTTACCTGGTTAATTACAATATTGCTTCTTTTCGCACACAAATAACAACACATGACTGTTGCCAGCGTCGCTTTGGACTTTCTCCATCGTGTTCGATTTATTTTTAAGCATTCATTCCTATCGAAGGTGGATACCGGGTTTAACGAGTTCGTTGATTAAAAAAGTACAAGTCGGTGCTGGGTTACTCAATCTTTGATCGCGGGGAGTCATGGTACCAGGAATTCAGCACCATTGATGATCTAGGTACTGAGCCGTGAGCTCAGTAAGGGTATATCGATCTTAGTGTATCATTCAGGTGATACCCGCTGCTGATGCTTCTGCCCGTTAGGAACCCAGTCATAGTTCCCGTGGTGACACTTCCATTACACGTACTCATATTTCAGCCGTATTCAACGCTATGGCCGCCCTGCAATATCAGACACGAAGTCTTATACCACGAACGGCACGATGTGTCACAGCTGTATAAAATGCTCCAACGAGCGTCGACGCAATAGCCGCTTTTAACGATGATTCAGAGTTCTCAAACACTAGATCGAAACCGACGAAGCACAATGCTACCCAGCTCACTGTAATGATAGGTTTGCATCGTAGCCGCACGGTAGTAACTTCCTGGTAAAGAGGCGATCGTTCGAGAAGGAAATTTCCCGCTTTTGACAGTACATATGTATGGATAGGCGTACATGAAGATTACTGTTATGCGAACAGTACTTTATCTTTACTATAGCGATTTGAAAGTTCTCTCTGTTCCCTGGAGAAAACAGGAAATATTGCTTTACCACAAAACCAGTGCGACATATCTCCATGACTCCTCGTACACCGTCGCGCAAAAGCACGCACGGCCATTGCACAAGCCACATGCTCTTTCCCCACAGGCACGGGTACCACCAACGCTACCCATTGAAGCGAATCGAATCCCAAATATATGTGACCTAGCTAGTCCCTGGCACAGGTAACGTTTCGTGCGGCTCAGCTGAAATTTCAGTCATACATCACGGACAGTGTATGAGCATTGAAAGGCGCAAACGATATTCTCTGACTCTTCGATATCCCATTTATGGGGAGTTGGTCATGGAAAGGCGCTAGTAACGTTCTCCGACTCATCAACATCATGTTTATGGGTCATCGACGTGGTGTTCGACTCAGCGGGGAGCAGTATATATATGGTGCTTGGAGACTTTCCTTCCTTCACTGCACCACTGAAATCATTTACTGCAAACCATCGATAACACGGCTCTACACGAAGACCATAACTCCAAGAACGTCTCCCATAAAATCAAGTACGTTCCTTCCTCGACGGTGAAATGAGTGTCGAATCCCCCGCGCTGACCGACAACAGCCACACACAAGCTTACCCACACCGACCATGGCCGCAAGCTCAAGTTCCAGCGCAGCCTATGATCCCAACATCCAATTCAAAACCGCCTGCTTAGCCCTCGCCAGCCAACTCCTCACCTCCGTCGAACTCAGCGCCAAAACCGAGAGCGGAAAATGCATCAGTACATTCCCTCTCAAGGTCCCCATCGTCGATCAATCCTGCAAAGTCAACGCCTCACTCATCTACACCGGCCCCGACAATCTCGGTCCGAAACCCAACGCCGCAAAAGGTGTCGTCGGACCAAAGCAAGTAAATCCCCATGAGATATTCAGCGCCAAGGCTCTAGAAGAGATTGAGAAATGGGACTTCAACGAAATGGGGGGAGACACGGAGTACTGTTGCTGGACGATGGTTAGCAAGAAAATTGTTAGCGAGGACCTGACGTTGGAGTTCTTGTACCATGGGCCGAACCAAGATCCGAAGGTGGAGCAGGCGAAGGGGAATAGCGGGAAGGGTGAGTACAACGAGTGTAGCGGGGATATGCGGAAGTTACTAGAAGAAATGAAGGCGGAGGGCAAGTCGTTTGAGGACTTTGAGAAGCACATGAGGCAACATCCGAATTGGAGGGATCAATATGTGAAGGAGAGGCAGATTTCTGCACAAGGGGAGGGGGTGAAAACGCCTGAGCATGGATACACATGTACATATGTGTGTAGAAAGTCAGTGCTATAGGGCGACAGGATCAATGGAACAGATCAACCTGGCACCATCAACCTGAAAATAAAACACCATTCTTTCTCCTCACATGACCATGTTATTCTGCAATGATCCTGCGCTGGTCATGTCCAAGACCAGCGAATAAAGTTGACTCTCCCGAGGACCCCCCTCAAAACCGCAAGCCACAAAGCCACGCCCCCACCCCACCCCACCCCACCCCCACGCCAAGACGCGCGCACGGCGACCCACTTGTGCCTGGACTGATGGATGGATCGTCCCGCTGTCGCTCCCCGTCCGAACCATCAACCATGCGTTCGCTGCCACTCAGCCTATCATTACTCTCGCTGGGCCTTTCACATGGCGTCCTCGCATCCCCGGACCAGTCGCTCGACTGCATCGGCCACGACGGGCAGATACAGCCCGAGTGCCGCCCCATGAAACCCGTCACGACCGTTACCCCTGGTGCATACTACATCGCCAAGGTCCCCTGTCCAGACTGCAAGGTGGAGGAGGTCTCCGGCGAGCGCGAAAACAGGACCTCCAAGCTCGTGGACGTGGATAATGATCTGGTGAGTTTCGCCCTTGTCGTCCGCATTCTGTTGGGCTGCAAGCAAGCAAGCAAGCAAGCAGGCCAGCAAACACGCACGCACGCAAGACTATATTTACAAAAAGAAAGACCAAAAGAAAAGCTAACCCACCCCCCACCGCAGTTCTTCAACATCTCCCTCACCCGCGACCACCGCACCCTCCTCCTCAACAGCGCCCCCATCTTCCCAACGCTCTCTACAACCCCGCGCCCCCCTCCATCCTAACCTCCCAGATCCCCCCAACTTCACCCGCGCCGACCTCACCGACACCCTCGCCTGCGCCCGCAAATGCCACGCCGACGCCCCCACCTGCCCCTGCCTAGACGCCGTGTCCCTCTCCACGCCCACCCTCGACTTCGACCACTTCGCCAAATGGCTCTCCTCGCACGCGGAAACCCAAACCGAGAAATGGGAACTCACCTTCGACGCCATCGGGGGGTCTAACGTCGGAGGCGTAGGCGGCAGAGAAGGAAAAGGAAAAGGAGAAGAAAAAGACGCACACCGCGCGTTCGACAGCCCGGAGCAATCCGTCCTGCGCATCATAATGCAGGGAAGGGAAATCAGCGAGGATGACACCCGCGGCGGGCATAATCAGGGCGCCAGTCCGCTCGCCGGAAGCTACCAGGATCCAGACCCCATCTACGAGTACGAAATCGCAAGCATCGAGTTCTCCCAGCGCTACGCCGACGTGCCGCGCGCGGAGCCGCTCTCCCTCTGGGGCAAGCTGCGCCGCTTCTTTGGCGCCGACGTCGTGCGCGCGGATGGGCACACGGTGTATCTGGCTGCGGAGTGGGGCGCGTGGGGGAAGAAGGGGTCGTTGCGGCAGGGCTTTGGCGTCGTGCTGCATGAGTGGCGGTGGGATATTGTGTTTGGCGTTGTGGGCGTTGTCGCGCTTGCGCTGGGCGGCGTGTGGGTGTCCAAGTGGGTGTTCTTGGCGGTTAAGAGGCAGAGGGAGCTCGCGAGGTGGGATGGCATGGATCAGGTGTGGGCGCGGTTGCGGAGGGATGGTGGGGAGGAAGGGGCGCAGTTGTTGGAGGGGGGTATAGGGATGAGGTGGGTGGGGAGGGGAGTGGTGGTGGGAGGTATAGGGATGGAGGGTATCGGGATGGAAGTAGAGACGAGGGGTACAGAGATGAGCCTGAGCACGAGGGCAGTCCGCCGAGTTACGAGGAGGAGGTTCAAAAGAACAAGCCGTTGCCCGATAAGCCGCTGCCGGATAAACCGCTGCCGGCAGTGCCGTTGATAGATGCATAGGGTATCGGAGGGAATCTACTACTTTATTTCTTGCTGGGTAATGCATACATATACATACATACATGAATGTGTATACCCGATGCCTTTTCTACATGATGTCCAACGGCATTCAACTCCTACATAAAGAGATGCATAGGTACATAATGCATCCGACCAACCATCAGCACGGTCCCAAAATCATCTGAAGAGAATCGAAACATGAACCTTCCCAATCCCCCTCCCGTCCACGGAGTTAAGCCCACCCGTACATGCAAAGCGTCGCTGGGCTTACCTTGCCTCTCTCGAGCGAGCCGATCCCAATCCAATCGGCCCGCGAATCAGGCGTCGCGCATACGCCCCGGGGCGATGGAGATGACACCACCTCGATTGCAGAACAGACATACGTATATCCATACATACGTACGTATATTCGTATATACAGCAGTTCATAGGAAGATTGGAAGATATGAATTGGAAGATAGGTCGGTAGGTAGGTAGATAGGTACCTAGCCCCAAGCTCCCACTCCATACATATATGTATACATACATACATACACACATACATAGCCATGTAGCTTATCCCTGGATCTAAGTAAGTATCTACCACCGCAACCAATAGGACCCCACGTATAAAGTGCAGCGGCGGGCAAGCGCCAGGTGATACAGGTACGTCCTTACGTTCGTTGGTGTTTATATATGTATCTATCTATATATATATAGATATAAGAGGGGCGGTATCTCTTCCTGGAATCTCGATACGTAGATTATTCAAATTGTATTGGTTTTAGGAGAGTACGCACTTGCTTGTTTGATTGGTTTTGACGGTTTCTGTCGTCTTGAGATATATTGGAGAGGATTTCGTGAACACTTTTAACATCGTTGACGGCTTCGTATTAATTGATATCATGGTTAAGGTTGCGGTTGCGGGGGGACGGGGAGTACGTATACTTGCTACTTCTTTTTCTCCTTCTGGGAGTCGTGGTTTGATCGTGGTTTAATTGTCGTCTAGATGTCGCCACGGAACTCCTCCGCTCAGCGATCGCATCAGGAAAGCACGAGATTACAATTCTCACCAGGTCGATTCCAGAGAAGAAGATAGACGGCGTAGAGTACAAAGTCGTGTACGCATCACCCTAAGTCTCCCTCAATCCCCCCATCCAAGCTATCCGTACACTCCCCACAACGAAGACTAACCACCCACCAGCGACTACGCCTCCCTCCCCTCCCTCACCACCGCTCTAACCGGCACCCACACCCTCCTCTCCTTCCTCCTCGCCCCCCAAGACCCCTCCTCCACCCTCCAAAAAACCTCATCCACGCCTGCATCGCCGCATCCGTAACGCGCTTCGCCCCCTCCGAATGGTCCATCAAGAACGACAACGGGTGCGCGCCCTACGCCAGCAAGGACGCCATCGCGTCGTACCTCGCGGAGCTCAAAGCGACCAACCAGCTACCCGGCCTGCAGCACTGCTTGTTCCAGCCGAGCATCTTCATGGAGTACTTCGCGCACGGCGGGCGGAGGCGGAACGCGGGCCTTCACACGTGGACGTTCTTCGTGGACTTTGAGCGCAGGAGGGCCATCGTGCTGGATGGCGGCGACCAGCCCATTGTGTTGACGGCTGTCGGTGACGCGAGCGCCATGCTGGATCGAGCGCTCAGCGACGAGCGCGTTTGGCCCGTCGTGGGCGGTATGCGTGGGGCGCGCACCAGCGTCAACGAGCTGATTGAGCTAGGTAAGAAGATACGCGGCGGCGAGTGGAGCGTGGATTACGTGAAGAGCGGGGACGTGGAGAGGGGTGTGCTGGACACGAGTTGGGTGCCGCGCATGACGCATCCGGTTATTCCTGAGGAGGAGAGGGAGGCGTTTTCAAAGTCGTTTGTGAATATGTTTTTGGGGGCGATGAAGAGGGGTGCGTGGGAGACGGGGGAGGAGTGGAATGAGAGGTTTCCTGAGTATGGTTTTATGGGGGTGGAGGAGTATTTGAGGGAGGCGTGGGAGGGGGTGGAGTGAATTGAAGGGATTTGAGTGGGGCGGGAGGGAGTTGAGTAGTGTGAGAGGAAGTTGAGATAGTTAGATAATAGCGATGGGGGTAGTCGACAGATTGGATGCAATGAGCTAGGTTTTATACAAAGATGAACTGAAGAATCTTGAAACGAAACCGAAGACAGTGTGTTGGGTGGGAGCTGAGCATGTTGGGACGTATATACACTACGTGGAGGGCGGTTGAAGATCTTCCCTCGCCATTTAGTTTTCTTTGATCTCAGAGCTGAATAAACTCGAGATGCAACAGTTTAATTATCGGTGTGCGGAACTGATGAGATCATTCTGCCACCAGCCCATGGCAAACCAAACGCAATGAGTTCATCTAAAGCAACACTAAAACAACTGAACAAATACGAGAGGATATATCAAATTCCATTTGATGGAATTAGTATTGTTTAGACTCAAGCCACACCGACACGACTATCATGAGCAAGATTGGATCACTTCGTACGGGAAAAGAGCGAAGCTGGTCTGTTTTGGTCCATCCGTACAAAGAGAGACCAGATGATGGCCAGCTCCTCAAACGCTGTTGAGACGGCTAACCCTACAAGCATGGGGGCCATTTATCTGCATTCAACATTTTTCATCTACGATCATGCTTTATACATTCACCGCTTTTTTCCGTCCAGATCATTCAACCTGTAGATGTAACTATAACTATATCATAGCACTAGAGACTGAACATATCTGAGACACTGTGGCGCATCGAGACTCTAACCGAAGCCAAAACCGGAAAAATAGTGCTTACAATCTTGAGATCCAGAAGCTCCAGGCTCCACAATAATATTGTTAGAAATGCTTAACCAATTACCCTTTCTTGCTTTCTACGCAACCTTTGGGTTTATTTCGTGGCCTGTAGCGACGGACGTGACTCGGAGTCTTTCTGTCTTGTTATCTAGGCTCTCCCAGTTTTATCTACAGGAGGTTAGCGTCGAATATGCACACTGGTGCATGGGCACAGCCTCCCGGGCGTATGCAAGGCCGTAGCCTCTTATATACTGCAACCTGGCCACCATATCGAACTTCACGTCATTGTCTTCTTCCTCCTGCTTTTCCTTTATTACTTGTATGCCAATGGCAACGTCAACACCAATATTGCGCAACAGATTACACCTTGAATATACTTTCGCCCTTCACACATTAGCTACAACCTATCTCCAGGATGCTTTCCCGCAGCGTAGCCGCCGGTGCAGTCAAGTTTACACAGGAACGCATTGAGTTCATGGAGACTTTATGGCAACTGAAGGACACCCTCATGAGATCCTTAGCCGCTTCGTATGACCCAGCGCGATATGGGTTCGACTTGGAGCCTTCTAGAAATGCTTTCCAGGACGCAAAGACAAACCTTGAAAGATTAACACACGTTGTTTTACTACAATCTCTAGAGAAAGGTAAATACGGATGTTTGGCCATAGAAAATCAGCTGTTATCACCAGTTTTCGAATCTCTGGGACCATCAGCACACGAACAGATACAGCAGATACAACATCTAAGCTGGCGTGCCAAATCTGAAGTACAAGAGATAATCGAGCACTACTCTGATCCTGTGAAGTACCCCGGTCTCTTACGCCTCGAAAAAGCTGAGCAAGTCGTGAATACTGGCACCAAGCCGCAGTTCTCCTGGTCGGACCATGGGTGGAATATTCAATCGTGGAAACGGTCGGTCATCGTCATCCGATATGATTATGCAGATTCTGATCTAAGCAGTGCGGAATATCGTATCCTAGAGCTTTATGCGGCGCCAAGATGCCTGAGGTGGATGCTCTCTTTCGAGGAACGAGACATTCCCAGGGAAATACGAGATCTCATTTATTCAGAACTGATATATTCCATTCACGACCCAGATGAGACACCCCTCCGCATAGGTCCCGACTCAAGGGGTGAATTCCGCTCTTATAGGGAACCTAATTGTTACGTACAAGAAGATCTTTATCAGCAATCTTGGCTCATAAATCCTGAATTTGTCGGCCGAAGAATAGCCGGGGAAATAACGAAAGTTTTTTTCGCCGAGTCTCATTTCTGGTTAACCAGTGCTGAGGTTCTACCTGATCTCCTTGCTTATGACCCGTTCAATATCGGGTTTCAACCATTCAACTGGATACGAAAACTCACTATTCTAGAAGATGTCAGTGACTCACGTTTACATGACAACTTGATGCAGCTTTGCAGAATTAAACGCAAGGATCTGCTACAAATAGAACTCTGTTTTCTCACTAGCTTCTTCACGTCACCCATGTTTGGGAACAGGCAACTGGACAAATTGCAGCTACTTGAAGACATCCGTTGGCCCGTCTACGAACTCATTCATTCTTGTAGCAAAGTTCGCATCTGGTACATCACTATCCGCCGGTCACGCGGGCCTTGCACAAGATCTCGTGTTCAAAGAATTCCTGATTATTGTCGAAAACGATCCAGGTCACTATACGTCATCAAGGCGCCGATGATTGACTACTTTACCTTGACTGCTGAGGAGTGGGACCAAGTAAGCTCATTTCGGACTTTGATTGGTTTTCGCTGATGATATACCAATTTAGGAGAAAACTGCCAAAAGCGATGTAGACTCCACCAGGAAAGTTTTCCCCGGGAGAACATCCAGGAGTGAGATCAGTAATGCTCTCAGACTGCGCTGGCATGAAAGCGGAGAGCCAGAGGATTTTTCTAATGCTCGATGGGCGAAATTTCCTAGATTGTGGGAGTGGAATACACAAGATATTCGTAAATAGATTCTAGCTGACGAAAGTGACGGCGAGTGACTGCGGCGGCGATGAATGGTGATAGAAGCATGAATCTCAAACAGTGTTTTCCTTATCGCGGACGAGAGAATTTCATACTGAAGATTACAACGCTATTTGAACTGTCTCTGATCTATATGGTTCAATTCACTTAATCTTGTTATGAAGACCTAGACACATGGTGCTAGTACCCGCTAATGGAAAACCAGACACAACGAGTTTATTTAGTATACACAGGAATCAAGAGTGAGTCACTGAAATTGCCAACCCTGAAACCCAGGTACTAATCGATGGCAGCGCGAAGTCTTGTCTGATGTTACAGTGTTAGCCGTAAGTAGATAGAAATGAGTACTAATGATATCGCATTTAGCTATTAAAGTTAACTGCATTAATATAACGAGAGGGCCGTTTTCAATCGTCACACAAGGGGTTGACAGCTTTTTCTCCATTATATGCGTTTTCATCCAGTCAGCTACTCTGCTGCCGCTTTCTAAAAACACAAAACAACAATATAACGAGTACAATACACATTTTTGTCACTATCGAAATAGAGAGTATGGTATTGTGCTGATGTGGTTTTCTCCACAGCCTCACGAGCCGCTCGTTGAGCTAGCGCCCCCACCACTGTCCGCTCGTTCGCGCTAAACATTGCAGTGAAATATGCAATAAGTCATCAACATATCTCATCAATCTGCATTCACCGTCTCATGATTGGTGTTTTGTCTTATTGCTTCTTGTTACTTATAATCCTAGCTTCCTTCAAGGAACTTAGAGTAGCGAAGTATGACTTTTATTCACCATAACCACTAACTCTCAACCCCACCAATAAGTAAACGATAGCCGTCTCATTAGTATCCAGATAGCACCAACCCTATCCCACAGCCTTTCACGTTCTCTAGAGTCTAGTTCACACTACACAGCCATAGACTCTACGTCCCTCCATCCAACCTTCTCCACAATCGCAGTGTTCCAAATCTTTTACAACAACGCCCTCCCATCACAAAACGCACTCAACGTCTGGTCGTTCAAAAATCATCACATAAAATCCTATCCACAATATACACAAGAAGCGAATCCCCACCCTCTCCCTCTCCCTTTTTCAACCCATCTACGCATAAAACAAGCTCTTAATCTTCGGCAGCACCCCCGTATACGCCACGCCCGAGCTCGGCTCCATGCTAAAGAAGTAATCCGCCCACCACGGGCCCGCCGCCCACCACAAAGCACCATACCAAACATCACTGTTTTCTCCCATATACTTGAGCCCATCCTGCAACGCACTGATGCACTGCGCATTGTTGCCACCCGCATACTCCCCAATCATGCCCAACTTCTTGTTATCCTTCAGCCACTTTGTCGCAGCCTGCAGACGCTCCTTGAAGATGGTAGCGCTCACGCACTCAGCGTGCGTACCCGAGCCGTCGCTGTCGAGGTACTGGTGCATCTGGTAGACGAGCTTGTTCTGAGGATCCTTTAGGTTGACGAGGGACGCGGCGTTGCCCGAGGACACCCAGGTCCAGGCGCCGGTCCAGCTGTTGCCCTCGGGGGTGATGTACTGGGAGGTTGCGCCTGCGGCGCGGACGCCGTCGATGGCGGCTTGGTTGAGGTTGAAGACGAGCTGCTGGTCCATGTCGTGGTATTCGTTGTTGGTGTCGAAGACGACGAGGGAGTTGTCTTTGAACTTGGCGGCGACGTTTTGCCACCAGGTTTTGAAGCCGGCTGTGTCGGTGATGATGGCGCCGTTGAAGCGGCCGTAGTTGTGCGGTTGGATCATGGCGTAGGCGCCTTTGGAGGTGATGTAGGTGACTTGCTCGGTGAGGTTGCCGAGGTAGTCTTTGTCGAAGGCGCCGGTGAGGGTGGGGGTGAGGCGTTCCATGACTGTGGGGGGTTAGCATTCGGTGTTGGATGGGGTGAGGGATATGTATGGTATGGTATGGACATGACGTACGGAAGTTGAGGCGGAACATGTTCATTCCCTGGCCGATGAACTGGTCGATGGTGTTGTAGTCGTACCAGATGTATTCCTTTCCATACTTTCCAGGGATAGTTCCCTCTCCGAATTCAGCACCAGACTCGTTGATGCCGAACCATTTCAACTTGCGCGTCTGAGCAAGCGCGCTGCTTGCCAGGGCAAGAGTAGCCAGAAGTTCGAAACGCATGATTGTGTATGTCCGTACGACCAAGTCTTTGCGATTGTCTGTCGAGGAGCTTTAGATCCAACCTAGAGCATCTGTACGCATGTATGCAAGGAACGTCCATCTTTATACTCTCTACCCTCTCCCAAAGCAGTACCCATCTCCTTTCCCAGCACGGCCAGAGTCCGTCCGCGCTCCAAATGAACAGCACCCTTACTAGACCACCTCTTCATCAACCAGCATCCTTACTAGACCCTCACCTCATAAACACGCACCGGTTTCCCTCTGCGGCTCAATCGCCTCCCACCCCCATCCAGCTAGCCACCCCGAGGATAAATTGCTTGTCCAGATTAAACGCTCGCCTATTCCGCCCATCCCTCCACCGGGCCTCCCATTTCTTGCGGGGAAACCAGCCCTCCCATTCGCGGAATTACCCCAAACAACGCTCGAGCACCGACTTCGAAACACCCAAACACCCGCGGCCCCAACTGACGTGTGACGACATTTCGAAATTTGGACAAACCCGCCGCCTGACCTGTGAAACGCCGAGCCCCCACAGAAACCGATTGGCCGCCGTCCCACCCGCATATTAACTGCCGTGCCGGCATGCACGCCTAGCCTAGCCTGCCCTGCCTGCCCTGCCTGGTCCAAAAGGCTTCTTGCATAGTGGTGCGCGCCTTCGCTCGCATGCTAATTTCGCCGAGCGCGGCGATCGACCTGGTCCTTGGGATGTCAACGTTTAACGTCGTGAGCAAAAACGGTTCACGGGGACTGCGCTCCGTGTCGAAAGCGGTGCGTGTGGAGAAACATGTGCTTAAATGATCTTGGGGAGGCTTGTACGACTTGTGGGTGTGGGCTGTGAGAGGGTTAGGAGATGTGTCTGAATTGCACACAATCATCGCGTGAGGGTGGGTAAAAGGGAGCCGCGCCGAGATCCCCGCATCGACGCTGGTGGTGCTGGAACACGCCGAAATTTCCATTGGGAAACGATGCAACAGATCATGGTTCTCGAGTTTGGTTGGGTCTGGAAGGCCATGGATTTCTTGTGGATCATGTCTGCGGGGCAGATGGGATGGACCATGACTAGCACGAAGACACAGATCGATCAAGGAGAGCAATTTTATTGGAAAAATCAGCCACAAAGTCACACAGTAACACGACCCAAGAACATCTTGTTTCCAGATGATACCATCCGTGCGACATTCCAGCTCGTCTCAGAAAAGAAAAAAGGAAAATTAGGGAAAACCAGCCCGGTCATACGGACGACATATGTTACAATGGTACGCCACTGAGAAGGCTCATCTCCGGACAACGCGTCTGCTAGCACTTGAATAGGCCGATTTTCCAGAACGTGCAAAGCTGTTGGCAAAGTTGGACAGACGTGAACGCTGACTGCTCTTGACACCAAAATTCTCCAGACTTCCGGCCCCTGTCCTCTGCCGGATAGGGGAGTGACCAGGAATCGTGGGTGGCATCGCAGAAGGAAGGCGAGTAGAAGAATTTCGAGAGAAGGAAAATCTATTGAAAGAGGGGAAGGAGATCACAGAACGAGATTGGGGCTCCGTCTCTCTTGAATAAGATCGATCGAGGGAACGGTTTGTGTTGTCATGGTGCATAGGTGGATGTTCTGCATCGGTGCGCGTGAAAAATCCCTGAGAGTTGATGCTCCGGCCTCGGTCCTGTAGAAAAGGGGACGTATACTGGGGTTCCGGTTCCCGCCTCAGCTCAATGCGCTCGTTCATTTTATTGACAGGAGAATCGAAAAAAGACAGACCGTTTAGACTGCGCGGTTCACGCCAATCAGTGTCCGTGGACGGCTTGTTGTGGCGAAATTGAGAGGTGGCTGAGCGAATTGAACTAACGTCGGGTTCAGCGAATTGAGGACGCGAAAGTGATTGCAAATGGTGGCTGCCGCTTCCAAAGAAAGGACTTACTACACGATCCTCCTCATCCATAGGTCGATTGAACCGGCTACGAACCGGAGTAGTGGGGTTGATGAAAGGGTTATCCTGACGAGGTTTTGTTACCACGTCGCCATCTCTGGCGTAGTGAGGACCAGTATGAAGAAGAGCTGAAGTTGGGTCAGCACTGATTAGTGATTGTTCCAGAAATCCATGGCCGTCATCCCATTCCCTCTGCGGATCGCGGGTCTGGAATTTCGGCACAGTTCCACGGAACTTCTGCTGTTTCTCTCGTCTCAACTGCGCGGGATGTACTTGCTGCTTCGGATGATGGTTGTCGTTTCGATCACGCGGATCCTCAAGTCCAAGGTCAAGACCTGTGTGATGTCCAAGGTTATCCAGTAGATTCATGTAGGAGTGATCAGTGGATATACCACCGGGTTGCTGAGCAGGCATCCTCAAGCGTGATGGAGCTTCGAAAGTGAATGCCGATTCGTTGTTGTGAACACCTAATCCTGGGAGTAGTCCTGGTTGCTGTGCTGAAGCATTCGTAGGGAGGTTGTTCTCTGCTCCAGGCACGCCTGACGTGAACGAGCCGTTATGAGTCTGCGGGCCATGACGAGTCGGCGGCCTAGTATTGATGTCACCGGGCTGCTCGTAGATCGTGTTGTCAGCAGTCCAGCCACCGCTGTCGTCCATTTGTGTGTCTGGATCGTCGGCAGGCTTGCGGGTTGTTGTTGCAGTAGGCCCTCCGCTGGACAGCTTTTGGCGGAGATTGGGTATCATCTTCTTGATAGACTTCATCTTCGAAAGCGGCCCAGGAGGCGGCGGCATCATGTCTCTGCTTGAAGGGGCAGCGTGAATGTTTTTCACCTGAGCGGGTGACTCCATCCTCGATCGCTTGTGTGGACGCTTCTGCGGGCTGAAGGATGCTTCTTCTTCAATCATTCCGCCATGACCCAAGTTCGGCGCAGAACGCCCCACCGTGTGGCTCGATGTTGTATTTCGCGGCTCCATAGGTACGTCACCATCGTCATCTCGATCAGATTCGTCATTCTCCTCAAAAGGTAGAGGTCCATCGAAAACGGGTATTGGGTCCAAGGCCATTGCAAAACCTAACGAGGCTAAGCGGTCTCGCATAGCAATGATTTGGCTGTAAGGTGTCAGCGGCATAATCCTTCACCAAACTATTCGCATACATACTCCTTCATTGTCGGGAGGACCCCGAGATAGTGACGGATGGCGGGCATTCTAGCCTCCAGTCTCTGTAGCTTCTGCTCCCTAGCCTCGAGCGGTCGCAGTCGGTCGATTTCCCCTTGAAGCGCCATGGTTTTCTCATTTCCCTTGGCGACGAGATCCCGCAAGTTGCGAAGCTCTTTCTCAGCCTCCGCGTCTTCCTTAGCCACTTTCTTCCGGGACAGAGCAACGTTCCTGCTGTAGCGCGTGAGAGCCAGATATTGAAACTAAATACCATCAGCAAAGCCTGTCGATGTAGAGAGACCAAACATACCCGTAAAGCCTCCATCTCCTTGTCCTTTCCTTCCAGCTTCATCGGGGGAGCCTTGAACCAGCACCGCGGGATGGCAGGGTCGTGCTCGCCTTCGTTGAAACCGCGCAAAGAAAAGAGCTGCTTCTCGGCCTTATCGCCCTTCTCCTTTACGCACACCGGGCATGGTGCTTGCGGCCGATGCCCAGCTGGGAAAAACGCGGGTCCTATGAGCACATGCGTCAGTGTAGAGTTCGGAGTGATCGTTTTAGGTAATACTCACCGCTGCCTCCTCCAATATGCTTGATGCAGATAACATGGCAGCAAGATGCGACGTACAAACGCGTCACGATGCGGTCCCTAGTGTTGATGCCGTCCGAGAGGCCTTGCACCGAATCCCGCTGCTGGTAGACATCCGAAAAGACATCGCCGCAGACCGAGCACGCGAAGATACAGTCCAAGGGTGTGATGTCGTCGCCGTCGGGTTGCGCCTTCGGACCCATGATGAGGGCTTTCAGCGACTTCTTTGCGCGGGTGGTGGAGGGAAGAAAAGGTGACATGAAAGGTGTGTGGTTTTGGGGTCGGTTAAGAGAAGTGAGGAAGGCGCGACCGGAGGGACCGCAGTGCTACCAAGACTGGCACTAGCAGCAGCAGGGCGACTCTAAGAGGTGTCTGTGAGGGTGAAGGGGAGATGAGCAGTGGTTGCGAGGTGAAGAGATACTTGAATGAGAGAGTGGAGTGAAGCGTTTGGGTCCTGGCACAGTAGCAAAAACTCGCGTGACTACGCGTGGAGGTCTGCGCGAGTGTAATGAGGTCGAACAAGAATAACCAACCTGGCGGTTTTTTTCTTCACTGAACAAATGTTTGAAAAGCAAGGTTGTCCACATTGTGATACAGGATAGTCTCGTAAAGAAGTTCACCGTAAATATCGCACACTCAGTCTCAAGCAAATATTGCACTGTGCTGAGCAAGGAAATTCAACAAAAGAAAACAGAGATCATATTTACACTGCATCTAGAGCTCTATCTCCGGCGCGAGCCACCGGTCTACTGGAATTGCCGGCAAGGGTATCTTTAATATAGTTAGCTTATCGTTGGTTCCTCTATGGCTTTTCTTTTTCGATGTTACTCACTGCTCAGGGTAGCCGTGTGTTGAATCAATCTCATAACGCTTCTCTCCGAGCGGGCTGCTGCCCATGCCACTCGGCAGTGGGGGCATTCCACCGGGTCCCAGAACATCCTTCGCCAGTCCAGTGTTCTTTTCGAATGCCACAGCCAAGCCCTTGATACCCTCCTCTTGCGCCGCAACCAACTGCTTCGAACCCGCCTCGCCGATCAATTCCTGCTTGGGCGCCGCCGCGCTTCCAACCTCCAACAGAGCTACAGCATCGGCCTGGGTAACGGTCGACAATTGCGGGTATCGGCGTCGGACGTCGCGCTTCCAGTACGGGTTCTCGGCAATGTCCGCAGCGGGGAGGGTGACGGGGTCGTCATAGGTCTTGGGGTCGTAGCCGGCGGGCGGTGGGTTACGGAAAGTAGCGTTCATGGGCACACCCGAGGAGCGGCCGGCGTCGATGGCGAGGAAGTTCTTGACCTTGGACCAAACGCCCTGAGGCTCGAGCGTGTATTTCTGCGCGCAGGACCATCAGCAGTGCTCGTGCTCAAGCTGGGGCACGGCGAGGGAGGGGCGCAATGGCCGGGGATGGCGATGGTGGGTGTGTTGCGCATACCACGAACTTCTGGGCCCCCTGCTTGACCGCCATTATGGGCAACTCGATCGCGACAGTCCAATTGGCGGGGGAAGAGGGTGAATTGACGGCGTCGTCGTTTGTAGCGTTCTGAGTTCTGAGCCGTGTGACGGAAGTTCGTTGGAGCTCTGTCGCGCGGTCTTGGCAAAGTTGTTAATCAGCAGTCTGAACCGCGGTGTGATTGGCCCACCGGAGGCCGCCCACTCATCGTCACGGTATATCAATTCCTACTCATGATCATAAAACGAACATTTTATTTGTTACCTGTGTGTTAATTCTATTGTTGAGTCTCTGTATTTTCGCCATGGAAACCGAACCCATCCCCCTCGACGTGGAAACACAGTGCGGCGTCCCACTGCCCAATGGTGGGCTCTGCACAAGAAGCCTAGCTTGCAAGAGACACAGCATGGCCTCGAAAAGGGCCGTAGCTGGAAGAAGCGCGCCATATGATCAACTGTTGGCACAACATCAGGCACAGAGACGGTCAGATCGATTGGAGGCTTCATAAATAACGTACGTTTGGTTAACATAGTTAACCATCAACGACGCCGACTACCCATTCGGTTATTAGATCACGGGAATGCATCATAGTCTCCGAGCCCTTGACACACCCCATCTACCTCGAGGCTCTCCACATATTGTACCGCCTTTTCACCCGCACCAAACCGAATTACCTTACCGTTTCTCGCTTCTCGGGCATCCAGAGCTTCCCAACCAAGCTCCCCAGGACCGTGGTATGGGTCCTTCACGAACGCCAGAACATGCTCTTGCATTGCCCGGCTCGTCTCTCTCTCGATCTCCGGCACATCTCCAACGCCTTGTACAAGTTCATATGTTCCAAACACCATCGGTATATCCTCGCCATGCCACGCCCCAGTCCACGCGAGAGGATTAAGGTTCGGATATATACCAGCATACTGGTAGCGATAAACCGGTACTGAGACCTCGTTGCGCTCCAAGGTGGATGTAAAAGCCGGACAAACAAATCCCCCAAGCTCTATGGCGAGAATGACTTCCTGTGGGAACCCTGCGCTCTGGTTCTGTGCCGGGAATGGAACCAGCGAACTGGCTTCATTCGCCGTGTTCGATATGATAGCCGGAAGACGTGCTATCTTCCCAGCTTTCGCTCGTCCAGCATAGTCCGAGAACACAATTCGCTCGTCCACCACCGGTGTGAAGGACAAGGCTGGTGTCGTCCCCCTATCCCCATATCGCCCGATGAAATTCGATATATCCTCAAACGGAACACCGCGCATACATTCGAGTAGCGCCTCACTTCCATTTCCGACCTCACACCCAACACTCTGCGCCACAAACGTAAAGTTCGAAAACGCCTCATCCACGACCCCCGCCGCGCTAAACGCCGTCCCGGACATCAAAAAATACGCCCTCGCAATCGGATCCTCGTGATACGCATACGCATGCGCATCCGTGGACATCGACCCCGCCGACTGCCCCCACTGCGTAATCGCGCCGGGATCCCCCCAAACGCCCCGATATTCTCCCGCACCCACTCCAGCGCCATCCTCTGGTCCAAGATCCCGAGATTCTGCTCCTCCAGCCCGGGGGCGTTGGGAAACCCGAAGATGTTCAGACGGTAGTTGAGCGTCACCACGATGTGCGATTGCGAGCGCTCGATCCACCCCGCGGGGTCGTAGTACCCTGAGTCTATGCCGCCGCTTGTGAAACCGCCGCCTGGTAGGAAGACTAGGACGGGGAGGTTCGAAGTTGGCGTTGCGGTGGTGGGCGTCCAGATTGCGAGGTAGAGACAGTCTTCGGAGGTGGTTGCGCCGACGAGGCCGGAGGTGGAGTTTTGAGCGCCGGTGTTGATCATGGCGCCTTTGGCGAAATAGGTACTGAGGAGAGATGGTGTTGAGCTGATGAACTGGGGGCATGATGGTGGTAGACCGATCGCGTTGTGATGCTTGTCTGATTCGGGTAGCTTTTGTGGTGGTAGCCATCTACGCGCCTGGGTTGGGGGTTCAGCAAAGGCGATGGAGCGAAATTGCCGTGTCTGAGGGTACTTGGGGTCTATCAACCCAGTATATACTCCGGTAATAGTCTTGATTGTAGCATGATCCGTCGCATTGGCGTTCGCACTGCAGGCAATGACGAAGTTGACAAGAGCGAGTGATGGGAGTGAGATTTTCATCGTTCTTTCCTCACGAATAACGTATTTTCACAGCAAGCCATTGTCGCATTATATACCCTCGCCACTATCTTGAAATCGAATCCTCGGAAGCCACACTCGTACTTTGTGGACTTGGTACCAGATTAGTACCTCCTTTGACACCATGGGCTAACCTAAACAGGTAATTTACGAACACTGCGGCACTCGTGCAGGCTCGGACGTCCGTGCCCATAAATCAATGGCGGTACAATGCGAAAACATCAAATTGAGGTCTGAATCAGTATTTAGACCTCATTATCATATCGGCCCCCATCTCAGCTCCTCGTTATGCACAACACCGCTGTAATCGCTGCCAAGTCGTCTTTCCTTGGACCTACTTCCATAGGCATAGCTCGAGCGCCACGACTCCATAATTTTCAGTTTTTATACTCCAGGCGGTATGCCACGATCCAGCTTGCAAGGAAATATATTCTTCCACTACAGCGCTTTTTGGGTTGAAAATTGCTCTTCGGAGAATATATATCCTGTGTGTTGATGTCTCGTGTGGGGAATGTGTGGGGTAGACTAGAGGTACTTATTCGAGGTATACGAGGTACGACCGTTGATACATCACGGCGGAAATATCATGCTGGGCAAAGCTGACACTCGCTAAGTCAACAAGTATCTTGCAAAATTGCAACTATTTATATTGCTCATCAACAATCTTCGAATCCAATCTACCGGACCACGCATCTGCAACACATGCATACTCCACGCTCCCCACGTTCCCCAGACGTACTTCACCCGCACATCACCCGGTCATTGGTGGATTTTGCCCCCTCTCCGCGCTCTAGTCCCCCCGACACCTAACCTTCCTCTCGGCCCCGGAAATGACATCTCGAGCGGCTTCAGTCCCATAAATATGTCGTGGTGCGCGATGCGCAAAGCCCAAGGCCACCCCCAGCCAGCAAGATGCGGACATCATCGCTAGTGTCAGCGACGCTCTTTGCCACAGCATCGGCATCTCAAGCACCAATCGTGCACTCGAAGGCTGGTATCTTCCACGGTCGCTACCTGCCGACTTTTGACCAGGATGTCTTTCTGGGTATCAAGTTCGCGCCGAAGCCGGAGCGGTTCAGTCCCGCGGTGTTGAGTGCGGATGCGCCGAGGGGGAGTTCGATGCCACACAGTATGGAGTGGATTGTACGGGGTACGGTTCTGATACAAATACGCTTGTGGGTGGAGGGTTGACGACCTTGGGGGAAGATTGCTTGCATTTGAACATCGTCCGGCCAAAGGTGAAGAAGGGGAAAGAGCAATTGCCGGTTTTGCTGTGGATTTATGGCGGCGGCTGGCAGCAGGGTGCTACGAGTGACCCAAGGTACGTACGAACATGGTACCTCGCATTAACGCATTCGGGGTTCTAATAGCTGTAGGTACAACATGAGCTACATCGTCGAACAATCAGTGCAAAACAACAAGCCCGTCATCGGCATCTCGATCAACTACCGCATGGCAGCATTCGGATTCCTCTACGGAAAAGAAGTCGAAGCAGCCGGGACCCAGAATCTCGGCCTCCGTGACCAACGTCTGGCGCTCAAATGGGTGAACAGACACATTTCTGCGTTTGGAGGCGATCCCCGCAAAGTTACCATCTGGGGCGAATCCGCCGGCGCGTATTCCGTAGGCGACCACATCAATGCGTACGATGGCAATACTGAAGGTCTGTTTCGTGCGGCTATCCTCGAGAGCGGCGGTGCGATTGGTCCGCCGCTCAACGGCACGGACTGGTACCAGCATATGTACGACAGTTTGGCCCAGAGCGTTGGATGTGCTACCGCCAACGACACGCTCCAGTGCATGCGGGAAGTGCCATATGAAACCATCGCGCCGTACGGCTATGTCGGCCTCGAGTGGTTCCATGTCCTCGACGGTTCTTTCGTCCCACGGTACGGTCAGCAATCCCTCACGCAGGGCAAATTCGCGAAGATCCCGATAATCGTAGGTACAAATACGGACGAGGGTTTTGGCGTCAACGGCGTGGACACCGACGCCCAGGCTATCGATCAGCTCACGCATTCTAAGCGGTGGAACGTCAACACGGAAGAAGCACAGCGGATACTAGATCTGTACCCTAACGATCCTACAGTCGGCGCGCCGTATGGCTGGGGAAATAAGACATGGCCACAATACGGCCTGCAATATAAGCGCTACACGAGCATCGCGACAGACATCACCATGTTTGCACCTAGGAGGCTGCTAGCCGAGAGCATGAGCAACTACATCGACAAGGTGTATTCATACCGGTGGGATGCCCCGAAGTTTAACAATACGCCGACTACAATCGGTGTTAATCATTTCTCCGAGATACCATTCGTATTCGGCAACCCGGAGCAGACACTCACGCCTCTGGGGAACAGCACAGAGAACATAGCGCTGTCCCACCTGGTCGGTAGAATGTGGACGTCGTTCGCGTACGATTTGAACCCTAATGGCCACGGTGTAAAGGGCATACCAGCCTGGCCGCAGTATAAAAAGAGCGTGTCGAATTTTGTATTCCGGAAGGATAAGAACTATATCGAAGCGGATGATGATCGGAAAGAAGGCGTTGCATATATCAATAGTCTAGTACGATAAACACGAAGTTGTTTACGCCGTTTCTAAACAAACACCACCTCTACTCTACGCATACCAAAGATCTAAACTCAGTCCCAACTACACCACCGGTTTCTCACCCTCACCCCCCTCCCCATCATTCCCCTCCTTGCCCCCCTCCCCTCCCCCTCCCCCACCACCCCAGCAAACCCCTCACAAACCCCCTCCCCCCATCCCTCCCCGTCCTCACCGCGACCCTCCTTCCCCCCTTACAACCCACTTCAACGGCCCCTCCGGCAACCTGTCCCTCTCCTCCCCCACCCACCTCAACTGCCTCCTCAGCCCCTCATCCAACACAGGTGTCGCCCCCGGCTCGTACTCGAACTTGCCGCCAAACTGCACGGGGATGTTTTCGGGGGCGATGGTCTCGCTCAGGCGCGGGAGCGTCTCCGAGGGCGTCAGGAACGTGATTTTGGAGGTCGTGCGCGGGTCGATGAAGTGTTTGAGGAGGGCCCAGAGGCGCGGGAAGTAGGGGGAGTTGGCTACCTGGTTGGGGGTTAGTGGGTGAGGGGGAAGAAGGGTGTGTGTAAGAAATACATATACTCAAAGAAAAATACATGTTACATGTGTATCAAAACCGACGTTTCGGCATTGGAAGACAATCGAAAATTAGATATACATACATAGATCGTGTCCAGCACCTCCGGGTAGCACGTCGCCAGTATCTTACTTATGTTCTGCGCGTAGTTACGCACGCTCCACGCTTGCTTCAGCCCGAAGCTCGAGACGTCGACAATGACGACGGTCCCCGTGATGGGTTCCTCCGGCGAGGGTCTATCGCGCATGGCGGTGCACAGGGGAAGCGTGAAGCGCACCAGTGTGTCGTAAAAAGCAAAGGCACGCTGTGCCTGGTTTGGTTCCGATGCAGAGTCTGTCTGCGGCAGGGTACCTGATTGTTCGTAGGCCTGGATGGTGGCTTGGTCCAGGGCGGCTACGTCGTAGGCGTAGATGGGGAGGCCGTTGGTGTTGCGGCGGCCGGTCCAGTGGGGGTACTGAGGGGGTTAGTCAGATGATAAGGGAGGGTGGAAAAGGAGGGAGGACCATTTTGCGGGTTTGCTCGTAGATTTTGACGTCGATGTTGGAGTAGGTGGCGATGTCGTTGACTTGCTTGCGGGCTGAGAGGGAGTCTTTGAATTGCTGGAGGGCGGCGGCGGGGTCGCTGTTGCGGCCGATGAAGAACCTTCTGTGGAAAATATTAGAAGGCGAATCTATCAGATGTTGTATAGAGGTGTGTACTTCAAGGTGGAGGTGTCATTGATGCCATCGATTGTGTCTTCCGGTGCAAGCTCAGCAGGTCGCTCCAAGAGACCTTCTTTCCTGCATAATTCAACGAATTCTTCGAAACGAGAGGGTGGGTTGATCGTTGAAGTCATGACTGCCAATCCTGCTCCGGATACTACCAAGGAGATCTTGCGCTTGGTGCAGGCAGGCAGGGGTGCTCTGTAGGGGTAAGGGAAGTCTTTCTTGGCGACTCTGCGCAATACACGGATAATGATCATGCAGTTCTGACTGCTACTCACGAAAACACGTGAATCCTGAAATCAAAGGTGCTAGCGATCCGGAGCTTAATCGGTTAGACACGTGTGGCGGGCACTTTTACTCGAATTTGCTTTTGAGAATTACTGCTGACTCTCTTGACGCCCGTTCGCTTACATCACCGCATGTGGCACTTCCCCGCCAATAGGGATGGAGGTACTGACATGGTCTCTATTGTTTATATCCTTCTACATAATGACTTGTTGAACGAAAATTAGACAATGATGACGAACGTGCTGTACAGAACCGCTCTGCTGCTACCTCAACGAAATCGCGCAAGTTCCTCAAATATGTCCATCATCGATCCCAGCATTAGCGGATGCCGCCCGAACCTTAAATTGTGGACTTTCCTAATACAGAGCAGGCAGTGCTACTTATACGAAGTAGATATAATACGGGACATCTCATACTTTTAATGCCGAGTCTGACTCTTGGTAGTATTGTTTGACTATAATGAGCTGAAGCCGTTCACTAATCCCAAAGACCTCACGTCAGACCTCTTCTGTTCGAGGAGTAGTACGAGGGTGAAAGAGGGTGTCGTGCAATTTAATCCGCCAGTGGTAGTATCTGAACGTAGCAAAGCCTCATTCTCCAAGAGAACTGTATTTGGGAACCCCACATGAACACACCTTATACGCTGCGTACTCGATTGGCATTTGAAAGAGGGTCTTCAATGCAACCTGACTGCATATTCGTACGTCATGTGCGACCTATAATGGTACATAGAAAAATACATTCAACATTTATTTATATTCACATGAACTGCTAATTTCATGTTCAGGCCTTTTCACTACTTGATCTCCACACATCATCATCTTGATATCCATACTACACATCATGGAAGATGCTACGTCTATGCTCATCGATCTGTCGCAATACGAGCTGAACGGCCTATGCGATGGTTATGAACTGAGAAGACACAAGCACGAAGATCGCGCAAATGCCGGTGCTCACGAAGCGCGAAAAGACTGGATCCAAAACATTGGACCATTATCCCAATTCGGCGTCTACAACCCAATCAATGGCAATCTCATCGCTATCTTGTTTCCTCTTAGCATCCCCGAAAGGGTTCATGCACTGGCCTACATAGTCGAATGTACGTTGGTAAAATCAACAGCTCAGACATGAGACAACCAGCTAACTCCCCTTCAGATATGTTTCTCCACGACGACGTCATCGAGGAAACACCCGCCAACAACCCCGACAGCTCCCTCTGGCGACGAAACGCTCTCGAAGGACACAAGCGCTTCCAGGCCAAGATCTTAATGCAACTTACGACCATCGATGCCCCCTGTGGCCAGCGCGTCAAGGCCGCCTGGAAAGACTCCATCAACACCACCGTGCGCGACAAAGATACCTCCTTCAACACACTACAGGAATATCTAGACTTCCGCATCCTCGACGCCGGAGCCCCGTATGTACTCCCTGCACCCTATCCTCTCTACACATCACACTCACTATACTACCAGTGTCTCCGAAGCCTTGATGCTCTGGGGCATGTCCCTTCTCCTCTCCGCAGACGAAGACGCCCTCCTCGCTCCCATCAAGTACCTCTGTTTCGCCGCCCTCAGCCTGACAAACGACTACTTCTCGTTCGACATCGAACTGGCCTCGATGCAGGATAGCGGTGCCGCGAAGATGACAAACGCGGTGTGGCTGCACATGCAATGGCACGGCGTAGATGCCCGCTCCGCTAAGGACATGGTCCGGAAAGCCATCATACAGTTCGAGCAGGAGTTCCTTGCTGCGTCGGAGGGGTTCAAAAAGGTGCATGCGCCGCTTGATGAGCGGATGGAGCGCTATCTCGTGGCGTTGAAGTATCAGATTAGTGGGAACGTGGTGTGGCATATGAACTGTCCGCGGCATCACCCAGCGTTCCGATATGACGGTAATGCTGGGATTGAGGATGAGATTACGAGGAAGTACCGGGCGGATTTCGCGAACGATGAAGTGGTGTAATTGAACATTTTTTGTGCAAAGGGCGGCATACTTTGCGAAAAGAGGTGTATGTGGTTGACTGTAGTCCCGTCTTTTTGGGTCTTTTTGGTAGGCTACGAGATGGGCTAAGACGCTTCGAGTTTGCATTACCTTCAGCTAGTGGTAGATAGCTCTAGGACTTATTTTGTACCTTTCTGTACCTGGAAACTAAAACTAGACTGTTTTTGATACTGGCCATCTAATGACTAGTCTGCTTTACGTCACCAACTTCCTCGGTTCCCCTCCACGAGCCATCTCTTTAACCCCATTATGTGCCTGAAGATGATGCATGATCCCATTTCGAAGCTTCATCAAACCCTCCTATGATGCAGCGTTTTCGACACTCTAGAAAAATCCTAAAGAATTGTTTTTTTATTAATATCTGTCTATATATCGTCATTTTGTTCTCTAAAAAAGGTTATGTCGCAGTATACTAAACACAATTGCACGCTTAATGATACTGAATAACAAAGTACAGCTATGACTTCATAGTTATGCACCGATACATGCATACGATGTGATGTGGGTATATGGTGAAATTAAAGATACGAGCTTTACAATGCCAGGACGGACCGTTAGAATTAACCATACAAAATCAAGCCGAATTTAAGACTTTCGTTGCGAAGTGGAGGCTTTGGACACATTTCATAGTGTGGATACGTTATTGCGGCATATACTGATATATCTGTTAAATCAACAACTATTTTTTGATTGACCCGCCTGCTGTGCCTTTTTTTCCATTTACCGATAAGTGACCAAGAATGCAAGAGGATACCATGGAAAATCCCCACAACACATTCAAATAATATTTGACCCACTCACATCTATAAACAGAGTCTTTTTTTCGACCACGTGTTCAGGATGACAGCTCGTGTACAGTTAATCGAGATGTAGACCGCGAACCTGACATGTTCGACAGTGCAGATTCGGTTATTGTAGATGAAATGTTTTTACGGTTGGTAAAGTCAAGCTGAGATACATGTTTATTATATCCATATTTTGTAGTTGCATGCACTCCTGCTTAAGTCAGTAACTAGTAACGATATTTCCGATATATATGTAGCAGCACGCGACAACTCCTGTATTTACGTAGTGTTGCATATGCATATCCATTTCTCTTTACCAATCTATATAGATATATATACCCAGGTTATTCGCCATCGCCCCATAGGCAACCACGCGTATCATGTAAATCTCACTCAGCCCTCTCACTACTCTCCTAACCGTACATACGCCCCCACAGCACCAACCCTACCCACCTTCCACCCAACAAGAGCGAAAAAAAATTGGCAATTTCGCCACCTCTCTCTTCCCCCTCCCCTCCCAGCCCCAACCCACATCCACACACACCCCTCCCCTCTATCCATCTCCATCCCCACCCCACAAACCCACCACCCAGGCCCCCGGCTGCGAACCCGGGCCCATCCCATCTCATCTCATCTCACCCACGTGACCCCCCTCCCCTGGGCCTAGCCGAACCCAAATACATACCTACCGCACAGTGCACACCTACCCTTGCAACGCAGCACACCTCACGCCCTCCTTCCTCATCACCCCACCCACGGGGGGTCTCTCCCTAGCCCAGCCTTTCTTTCTCCCCCCAAACCCAGCCCAGCCCAGCCCAGCCCAACCTTCCCAAACCAGCAATTTTCCCGCTTCCATCGATCGCAGGAGGACCATGTCGTGCAACGCTGCGCACCAATGAGGAGCGACGAGGCTGGTTTCTTACAGTACCTTACCCCTGCGTTACGGCGGGGCGGCGTCGCGCTAGGGGTTGGGTTGGGACTAGTGGATCGCTGCGGTGCGGTGGGTAGCGTGGTGGTGGTACGATGGGATGCGTATGTGGGATGAGATGGGATGGGATGGGATGGGATGGGATGAGGTGGGGTCACGCCATGGTCGTGTTAGGTTGGGTTGGTGGTATAAGGAGGGTTGAAGATGAGGGTACATACATACATACATAGGGTTGTTGTTATAGGTTTCTAAGAAGGGTTACTAAACACACGTATTTGTGTTCGCATACACATCCACATTTGAGAGCGAAGCGGACCAAGATTTGGGACGAGATTAAGATCCAGATCCAACAGCTACATCTATTACCCGGAACTTTTCCAGTCTCGAATCGATTTCACGAAGAGAGAAAGCGAGAGGGAACCTAGCTCCCAGTATACAGCCAGCCATGGCGCAATTCCACCGCACAACCCTCCACTTCGACCGGCAAGACCTCTACACCGACCTCGAAACCCGCATCCGCTACCTCCACTCCTTCCTCGACTTCAGCAGCCGTACGTACATCGTACACCAATTTACCTCATCTTCCCCACCTCACTAACCACTCCCCCAACAGGCGACATCGAAGCCCTGACCACAGGCGCAAAGTACATCAAAGCACTCATCCCCGCGCTCGTCAACATCGTCTACAAGAAGCTCCTCCAGTACGACATCACAGCGCGGGCCTTCGACACGCGGTCGACGTCGACGCCGCACCCAGGCGCCTCACCCGGTGCCGCAGCCGCAGCCGCAGCCGCAGAGGATGCACAGCCTTTGAGCGAAACGTCGCCGCAGATCATGCGGCGGAAGATGTTCCTGCGGGCGTATTTGACGCGGTTGTGCAGCGATCCGAGTAAAATGTGAGTTTGTGGATGGGCGCATGTCTTCTTTGTGTCGCTCTCTCTCTTTCTTTCTCCCTTTATACATGGATACACCAAACGACATATACAATACATACACACGTATCCACAAAAGGAGCTATACACATGTATATTTATGTATATATATACAAGTCCCCAAGCTAACCCCCACCCCAGGGACTACTGGACGTACCTCTCCAAAGTCGGCCTCATGCACACCGGGCGCGCGCGCACCTCCCCACTGCACATCGAATACATGCACATCGGGGCGACGCTCTCCTTCATGCAGGACGTGCTCACCGAGGCGCTGCTGTCGCACCCGCGGCTGAAGATGGAGCGCAAGATCGCGCTCGTGAAAGCAGTCTCCAAGGTGCTCTGGATCCAGAACGACCTGTTTGCCAAGTGGTACGTGAGGGATGGCGAGGAGTATGCGAGGTTGGTGCCTGAGTTGGGTGGCGGGGAGGGGGAGGCGGGCACGATGGGGAAGAGGGGTGGGATGGTGGGGGCGACGGTTACGGGGGTGGAGGGCGAGATTGAGGAGGCGGATGTGATGAGGGGGTCGTGTCCGTTTAGGAATTTGATGGGGGGAGTGCGGGTGCGGGTGGGAGTGGGAGTGGGAGTGCAAGTGCAAGTGCAAGTGCAAGTGGGAGTGGGAAGGTGCCGAGGAGTCCGTTGCGGGCGCAGGTTAGGCAGGAGGAGGATGAGGAGGAGGATGAGGAGGAGGACGAGGAAAGAGCAGAGGGGCACAGCGCAGGGTGTCATGTTTTGTCACCCGGGGCGGAGACGGAGACAGCAACGGCGACGGTGACGGCAGCAGCGCCGCCGACCATCGCGCTCAGCGCAATACCCCGTCCTGCGCCGCATGTTCCTGTGGCGGGCGGCGCGTAGCAAACAGTGGTGCAGGACATACGGTACATGTACATACGTAGGGCTGTGCGGCACGGCGCCACGCGAGGGTGACAGATGTCAGGGTGGGAAACCCTTTTTTCTTTGTTTTCCTGCGAGTTTAATTTTGGCGAGCGTATATGGAAAGGAAAGGGTATATGTATGATGTATGTATATATACATGTATGCATGCATGTACCTACATATGTACCTACATACTCTATGTAGGTACAGCAGGGAGGGGTGGGCTGGACGCACACACACACACACTGATTGGATTGATCGAATTGATCGGGTATTGGTGGTGTTGGACGTTTTGGGCTTGGGAGTCGGAAGGTTTCGGATGGCAGGGGCGCCTGTTTCCTCGGCAGCGTCGGGGGGAGCAGGACTTTCTACTAGTCTAGGCAGACCGATCTGATAAGAATGTCTTGAACGGCAGCGTCTGTGTTTTGCATCCGTCTATCGATTTGTCACATCCGAGACATGAGTCACTCCATACGTACTGGAGTAGATTAATACACGGTGGGTGGCGGCGGCGGCAGTGTAGTGGCAGCGGCAGCCTGGAATGGATGCGCTGGCTGGACTGCGCTGCGAGCGTCCAGGCGGTCCATGGCGGCCAGTCCCGAAGGCCGGACTTGTCGGGTCACGTGTGTCTGGGCGAGTCGACTGGAGCGGACAGCGATGCCATCATGGTGTTGAGATTCGCAGCGTTTCAGGCATGGCTGTGGCGTGCGTGGGCCCTAGTGGAGCCGAGCGCCGGCTGGAGGGTGTTGTGGAACGAGGCCTTGGCCAGAGCCTGGGCTGGCCTCCACGGATGGGCGTGGACGAGTCGTCAAGCTGATACGCACGGCAGCCTGAAGTAAGTGGGTGGCTCCCTGAGGGCGTTTGGCCTGCGCCGTGACGCGCTGTGTTTCCCACCCAGGGCAGGGGAGGTCGCTGCATCAGGCTCCGCTGCCTCTAAAGACCACGACAACTTTGCTGGGGTTAGAGTTCCAGCGAGGCGTCGACTATCCCCTAGCCGCGGCCCACTGATGACGATGTGCCCAAGATGGTCTAACTGACTCTAACAGCTGGCCGGCATCGCAGCGCAGCGCACGCCATGCCATGGCCGCCGCCGTTGTCCAGCAGGTCCGCGACGGAGCAGGCCTCGCACGCTCGCACACGCTGGATGGCCGCAGCTGCGATGCGCTGCGCTGCACTGCGATGCGCGCCATTTTTTTTTATTTTATTTTATTTGCTCGTCACGGGCAGGGCGTTGAGGGCCAAGCGGCATTCCGTTGCTTTTCCAGAATGGCTGATGAGGGCAATAACAGCGTTCGCAGCAGGGGGCACGCCCCCTGATTGGCGTCGACGCATGCACCCCCGGTCTGCGCTGCCCACTGCGCTGCCCGCCGCGCTGCCCACTGTGCCCACGGCCCTGTCCGCCAGCGAGATTAGTGCCGCTGGCCGCAGCCCCGGCCAGCTGGGTCAGAGCTTCTCACCAACCTGCGACGGCCCAAGGGCCCCCAAGGCCCCCCCCAAACTCTCGCCCGCGCCGCCGCTGCCTTTCGCTCACAACACAACATCACCAGCTACTCTCCCATACTTCCTCCTTCCGCCCTCCGACACGCTCCCCCCCCGCCACCGCCACCACCTCTCAAAGACTCGGATTTCCTTGCGCTGCACCCTGCTGCGCAGCCCGTCTCTTTGGTGCGCACGACTCCGCTTTTTGTATTCTGCCCTGTCGCGCCTGTATTGTCGCTGTCGCTGGCGCCCGCTCGGCCCATCTTCGCGGACACCTTGCACTGCTCCCAACACGTCACCACCCTAGCCTTCACTTCTGCCCGTCCTTTCCACCCCCAGACACTTCTCCACCTTACATCTTGTAATACTTTGCGTTTTTCCAGCTCCTGTAATTTCTTGCTGCGCTTTTCGAGAAGCCTGCCAGACTCGCCTTTTGCGACGTCCGTCTCCCGCAGCCTGTTGCCGCTTTCCCGCCTGTACTTTGATGCGCTGCACCTTGGCCACGACAGATGAGCGCTGTTTGTACTAGACTCTTGTCCTCTCTCCCGTCACAATGCAGTCCATGTTCCGCCTCGCATCCTGGAGCACAGAGTCGCCTGGCGACAAGATCATGGAGAAGTCGGCCCTGCACAAGCCGAAGCCCATGCCAGTGGTCGAGATCCCCGCCTTCTTGAAGCAGCACATCAAGCGTAAGAGGTCCGATAGCCCCGAGCCTGCACCCGCTCCCCTGGTGAAGAAGTGGAAGGACGCCCAAGGAGAGGTAATGTCGTCTGCTGCCCCTGACCCCGGTAACTGGGTCGACGGCGCCGTCGTTGTCGACTCTCCCCGCGAGCAAACCCCAACCGTCGCCACTGCTGAGGTCCTGGAAGCGCGGCCCAAGGCGCAGCCCTCCAAAAGAGAAGGTGCCAGCAAGAGCAAGGTGGTCAAGTCGCAAAAGCCGGCCGTCAAGGTCGAGCCGTCCGCTGCCGACGTCTCTACCGCCACCATGGCGCCCAGCTTGACCGCCTTGCAGCAGTCCATCGAGGCCCAGATCAACTACGAGATCCTGCTCAAGCACAACGAGCTGCGTCTGATCGAGCAAGAGCTAGCAAAGTGCCAGGTGTCTCTGGAGCAGCTGAGACGGTGTTCGCTGATTCCCTTCCCTGGATCCGACGCTCCGTCTCTGGACGTTTCTTCGGGCGTGGGAGCCGCGCTGCAGCCGCCAGCCGGCTACACGGAGCCTCAGTATGCCGCGCCGTGGGGAGTGACCGACGGACCGTACACTCGCCACTACGCCAAGTGGTTGATCTCGGACGTCAAGTTTGACCCCGTCTCGGAGCGCGCTCTGGCGCAGCAAGCTCACGGTTACTTTGGTATGGGTGAAGGCCGGGCGACGCGCGGCAGCTTTGCTGAGTTTGGCTCGTCAGGCAAGGCTCGCACGTCGCGAACTTCGACTGGAACGTTGAAGCTCCCGGCTCTTGGTGAAAATCCAGCGCCCGCACCCAAGATCGACCCTCTGCTGCACAAGCGCTCTGACAACGGCCAGTGGGTCCGACTGTACTGCGCAGCCTGCGGTCATAGCAACTTCTCAAACACCCAGGGCTTCCTGAACCACTGCCGAATCAAGCACAACCAGGTGTTCAAGAGCCACGATGCCGCCGCCATCGCCTGTGGTGTTCCGGTAGATACCACCGAGGGGGCAACCCGGTTGCCGCCACCGAGCCAACAACAACCCCGGCGGCCTCGACTCCTGCCGTCAGCTTCCCTGTGATCACGAACCCCGGCTTCGTTCACCCGCTGGTCCGCGCCAACGCCCCTGAGCTTGCCAAGGAGGTGCATCGCGACTTCTCAACACCACGTGACACTGTCAAGCCCAACCTACCTGCCAAGTCCAACATGACCCAGTCGCCCACGACACCGCACCTGACTGCTTTGCTGCAACAGCGCGGTTTCAACGGCGACCTCAAGGCCCTCGTCGAGACTTCCCGCGCCAAGGTAGACCTAGACGCCATGGAAGCCTCAGACGACGACCTCGTCGACAGCGCCATGCAGACTCCCGTCCTCGCCAAGCCCACCCAGCTGACCCGCCTCCCCTTCACGGCTCCCAACCCCACCCCCGCCACCAAAACCCCATCCAGACCCGGTAGCAAAGGCCACGCCGGCGCCCCCCGCGCCTCCCCTCGCCTTCTCAACACACGTCCCCCACGCCCACGCCCACGCCCACGCCCACGCCCACGCCCACGACTCCCACATGCTGTCCCCCGTCGACCTCAGCCCCCACGCCGTCGAGTCCAATCCAGGCCTCGTCTCGGACCACGACGACGACGACGACGAGGACGCAGACGATGCGCACAGCCAGCCCGACTTCATCATGAACGACGACGTGGTGGTCGAGGACGCGAGCGATGTCGAGGGTGTCCAGGAGCGCACGGGGTCTCGTCAGGGTCTCGACAGCTGCTGCTTTGCGAAGGGAGAGCCGAGTCGCAAGCACTAGATGGGTGGCACCCGTGAGCGGCCGGTTAATTCGGGTCGTTTCCTCGCGTTCGGGACGGGGCGCGCTTTCTGAAATGAGGGCGTGCGCTTGTGCTTGTGCTTGTGCCGTTGCTGGTGCTGGTGCTTGGGGCTTTGGTCTTTCTCCCTTCTTCCTTCTTGGTGGGGCGTCTGCTGGGACCTATCTATCTATCTACCCTCTTCGTTTACATCCCCCATTTCTGCGCAGTTGCAGGGGTTAGGGTTTAGGGAATACAGTGGCGTTTCCCAGCTTTTTTTTTTGATCGCCGTTGTTGTTTTCACCATCTCCCCTCCTCCCCATCTCCAAACTCGAAATTCCCGGGCCGAAACGAATATGAAAAAAAGGGGGTAATGCAATGGTACCAGCGATGGCGAAATGGGGATGGATGGGTTTTCGGGGTTTTCGGGTCGTGTTTTCCATGCACGTGTATCTTTTTTTTCGACTCCAAAAGAAAAAGTCGTGCGTCCCGTTTGCGCTGGTGGCTGTTTCCCCCCTTTTTATTTTTTAAACGGGCGAGCATGGCACCTGCGGGGTTCTTCCTTTTCCTTTTCCTTTTCCTACTTTTTATTTATTTCATTTACAGTTCGCATCGACATCTCTTCTCCCCTCACCTCACCTCACCGAAAAAACACATACACATCATCGCTTTTCGATCGATGTGTATAAAAAGCGCCGCATGGGTGGGTGGGTGGTCGCACGCCATGCATATCCCACACCGCGTGGTGTGCACCGCTCGCCAGCCAGCCAACCAACCAACCAACCAACCAACCTCCAAGGCGCTGGGTTCGTCTGTGTATTATCTCTGTATTGGAAACGACTTGATTGAATTGAATTGACTTGACTTGACTTGCGATGGAATGGGATTGGGATGGGAATGGGATGGGATATGGGATGGGATATGGGTTGGAATGATTATCTCTCTAGATGGGGTAAGCGGTAGGGGGCGGGGGTGTTTGTTGACCTTTTTTTTTCTTTTCTTTTTTTTTTCTGCGAGAGATTTATACATCACACTTGTTAATTGAAGATATGTATGGAAATGGACTGGAATGGAAATGGAAATGGGATATGAGATGAGATGAGATGAGAAGGTGTGGTGTGGTGCGGTGCATGTGGTGTAGAGGTGTAGGCGTGTGTTTGAGTTCGCTGGAAGATGTGATGCTAAAACGTGACGGGAGACTTGTGTGTTGTGGATTGTGAATTGCGGATGGATAACGGATCGATGTATATACCTTAATACCGTGCTAGCGATTGTATGTATTTTCCCCTCTCCCGTCTCGTTTCGTCTCATCTCGTCTTGCCTTCCTCCGTCCTGACCCGTGCCGACGTGAAAGTATCGTACGCAGGGCTAGCTAGTCCTCCTCGTGGTGTCGTTTCCCAGCCTTTTCCCAACTCGCGTGAGATGCATTCCACACATCTACATCTACATCTACATCTACATCTCCTTCTCAACGTCGACCAACCGCCACCATATCTGCACCTGCACTGCACCGCCAGCGAAGCCCCCACAGAAGCAAGCCATGATGTGAGATGCTGCTGGGAATACAAGAGCTAGGTATCGTGGTACATAGGAAACGTCAGCTAGCTCACACATAACATCTCAACTAGGTGTGCCGTGCATATTTGGTGTGCCATCTGGTGAATCATGTACGCCATGTCATGTCATGGTGGTGGTATATTTGCAGTATGGATATAGATATAGAAGCCCAAACGCCGGGGTATGCATGCGGGTGTGTGATTCATGGCTTTGGTGCACACCACGGGTCCCGTGGCATACCATGCCGTGTGGTGCCTTGCCGCGCCGTGCCTTCCTGGCTGAATCGCTGGAGTGAATCTCTCACAGTCCCGTCCCGTCCCGTTCCATCTCCTCCCATCCCGATCTCCCGTCATCACTTTCCTCCCCAGCCCGAACACCCTACCCAAAGAACTCAATTCCCTGCCTACGCGTCAGCCGTTTTCATCCCAATCCCACACCTCTCTCCTCAACCGTGATTCTCCCTCCATCCTTCGCCCCCTTCCTTTTCCCTCTCCCCTCCCATCTTTTCCCCTCTCCCATCCCACCTCCCCCAGTTCCCCCCAGCCCAAAAACAAACAAAATCAAATCATCCACTCACCGCCATAACCACACACGCACCCGCCACCCACGGACTCAGCCTCTCGCCGATGCGCGCACACTTCCAGAACGGCCCAAAGTAGTACGTGTCCTTGTTGCGGTCCATGATGCCCGGGAACACGTGGTGCGCGTACGTCGAGGTGCAGATGGTGAGGAGGAGGACGAGGAGGAGGGAGTGGAAGTTGAAGAGGGCGGTCTGGAGGGGTGGGGGCGGGTTAGTTGGTTGGGTGGTTGGTTGGTTGGTTGGATGGATGGGGGGAGGGGAGGGAGGGGGATGGATGGATGAGGGTTAGGTGGGAGATGGATGGGGGAGGGGAGGGGGACGCACCATTTTGGTGGAGAGGTGGGAGGTGAGGTGGGGGAGGAGGGGTGGAGGTGTGTATGTACGTATGTACGTATGCACGTATGCGGGGTTGGTGCGGACGCGCTTGGTGAAGTGAGGTGAGGTGAGGTGGGTAGGGTAGGGTAGGGTAGTGAGGTAAGTGCGGCGGCGGGCGTTGGTCGGGTCCGTGCGGGGATCGGCGGCGCGCAGGGCAGGCGGGAGTGCATGGGTGGTTTTACACACGCTTCTACTACGCTACTTTACCTCACTGCTGCGTACGCTCGTACATCGGTATTTAGACACGCGCTTGTCCACGCGCTACGTGCCTTATACTCCATACACTACTTGGCTCGATATACCCGACGATAATCACGATACCACCGCCTGCCAGTGCTATACCGACTTCACATCCGCCGCGAGTCCACCCACCACCCGTCCACGCCCCGACGCACAGGCAACACCGTCCTGTCCCGCGCCGCCGTTCTACCATCTACCTACATTGTCTCCGCTCCTTAAACCACCCACCACCACAATGACCGAACCCCGCATGCGCCAACGCGGCAAAGGCCCCCAATGGGAACAACGCGACTGTACGTCCCTCTCCCCTCCTCCCCTCCCCATCCTCTCCTCCCCTCCTCATCCCCAACCCACCACCCAACTAACCCCCCACCAGTAGAATCCTTCCTCCTCGCCTACGGCGACCCCTCGCCCCCCTCCGCGCCACGGTCCTCACCCTCGACGAGATCATCACAGACTACATCATCGAGACGTGCCACGAGGCGGCGCTCGTCGCCACGCACGCGCGCCGCCAGAAGATCAAGCTCGACGACTTCAAGTTCATGCTCCGGCGGGATACCGCCAAGCTGGGGCGCGTCAGCGAGCTGCTCGAGACGGACAAGGAGCTGAAGAAGAAGCGCAAGGCGTTTGATACCGAGGAGGGGGTGGTCGTTAGGAGTGTCGAAGGGGAGGATGGCGGCGGGGAGGGGAAGAGGAGGGGGAAGAAGGGGGGAGGGAGGGGGAAGAGGGCGAGGGCGAGGAGGAGGAGGGGAGGAAGAAGAGGAGGAAGGGGAGGGAGGGGGTGTGATGAGGGTTGAGAAGGTGCGAGAGTGCGAGGGACGTGGGCAGCATGCATTAGAGGCGTTTTGGGGGAGCTGCTGGACGGAGGTGGGAGCTTAAGAAAAGAACGGTTTTTCATTCTGGCATGGGTATGGCGTTGGAGGTTAAAGGTGCTTGGTTCCAGTGCAGGACGCGGCGTCGTCTCTGCACGCCAGGAGTACAATGCCCAAACGCATGTTCACGGCGTTGGTGCTCCTCACGCATTTCACAATATAATAGCGTTCAAAATCACGATTGCAATCACAGCCAGCCACATGCCAACGTCAACACATCTGTTCATAACCCTTCATATTGCTGTTCGAACAGGGGAACAAAAAATGGCCGCACGCACGCACGCACCAGCGGCCTCAGTACGGGTATCCTTTGCGCGCACACGACTTTTGTGGAACCCTCTATCTATGATGTGATGTGATACCATGATTTGAAACCGAAGTGAACCGAAGTGAACCGAACCGCGCCATGCATGCAAAGCCCATGGCCGACTTTTTCCAACTGACTGAAATCGTGATATTCATGACCGTGCTCTCTTTCGTCTACCCCTTCGTCTGCGCCGTCTCACTCCATCCGTCCATCCATCCATCCATTGCTACACGGACGATGCTCCCTCTTTTCTCCGCCGCGCTCAATTACAAGGCGAGGGTGGCTCCGCGGGCGTCGCGCTCCTCCCCACGCCCGTCGCTCCTCGCTCGTCGCGTCCACATACATCACCAACGCAATCAGCCATCCACATATACACACCAAACAGCAGCGCAACAACGGGGAGGTTACGAGGAGGGCAGCGTCGGGAATATGGATGCGGGGGTGCTTCATGCCTCCTGCTGCCGTTGCTGCCTGCCCTGGCCACCGCCACGGCCTCCCCTGCCGCCGCGCTGGCGGTTGCCCTCCCCGCGCTGCTGGTTCTCTCCTTCGCCGGCGAGGGCGTCGCCGGTGCCGAGGGTGAGGGCGGCGGTGACGAGGCGGTTGGAGAGGTCGATCTGGGTGCGGATGGTGTTTGCGAGGTAGGAGACGACGAGGACGTCCTGGATGTGGTTGTTGAAGTCGCGCTCGATGTCCTGGGGGTCGACCTTTGGCGCGAGGCTCAGGGCGTTCATGAGGAATTGGCCGAGGGCCGACGAGGGCTCGGCCTCCTCGTCGAGCACGTTGTTAACGTACGTGGAGACGCGGTCGAGCATCTCGAGGACGTGGGTGATGGCGCGCTCGAGGGCCTCGAGATCGGTGATGATGGGCTGGGAGCGGTCCTCGCGGTCCTTGGCCGACGAGATGAGCTCCAGACCGGACTTCTCGGCCTCGCCGTACTTGAGCTCGTGCGGGACGGGGATGAAGAGGCACGAGTCGGCGGCGCGCTCGGCGGTGACACCGATGGGTGCGCTGATGTAGGTCCGGCTCTCGATCTCCTTTCCGGGCTCGGTGCTCACGGTGAGGTGGACGGCGGGGTGGGGCCAGGTGCCGTCGCCCTGCTGGCCGTAGAAGTTCTGGATGAGGGCGGAGAAGGTGTTGAGGTCGCTGCTGGTGGCGTACCAACCGACGAGGACCTCGCGGGGGTTGGCGCGCAGGTGCAGCTGCAGCATCTGCTTCTGGTAGTCCATGTCGACCTCGACCTGCTCGGCCGTCTCCGTGTGCGGCACGGCATAGCAGTTGCGGATCTCGACCTCGGTGCCGTCCTCGCTGCGTGTGCCCAAAAGGGTGCCGATGACGCGGTCCTGGTCGGCGGGCCGGCGCAGGGCGTGGTCGAGAATTGAGAAGATGGCCTGCGGCTGGACGACGACGTTGAGCGGGGCGGTCGACGGCTGGGCGCCGAGGGGCGCGGGGCCGAGCGGGCGGGCGAGGTGGAGGAACGAGTCTTTGTCTGCCATGGTGAGTTGGCGGTTGGCAGCGGCGGCGATGCGTGGATGTAGCGGTTGCTGAGTGTGGCCGTGGGGTTGAGAAGCGAGAGCCCGGCGGGGCTCTGAACAATTTGTTGCTTGGCCAAGAGTTCGGTGCGGTTCGCCTGCGCACGGGCCGGGTGAATTATTTCTCGGCCGCTTGATGTGAAGATAGGCCTTTTCCACGAAATAGAAATTCTGCGACAATGGCGCCTTTCCGTGGACGCGGAGGCATGCGTGGAGGTATGCGCGGACGAGGGAGGGTGGTCCCAGAGGCGGTGCACGAGGCGGCGCAAGAGGAGGGCGCGGCGGACGAGGTGGTGGTGGTGCTCGCGGCGCAAGGCAGAACGATTTCGTGGGCGCAAGAGTCGAGGAGTCCGGTGCAAATGAGTGAGTATAGGCCTACATGTAATATTCTCTAAGAACTTTACTGAGTACAAATTACAGCAAGCGCCACTTCTCCCCACCCTCCGACTCTGAGAGCGAACCTGAAGAGAGCGACCTCTCCTCCAGCGAGGACGAAGAGGAGGAAGCGCAACCTGTATCCAAAGCCTACCACTCCCTGCTCGCCTCCTTTGCTGCCTCCACCAAGAATACCCACGCTAGCGAGAGCGAACCACGGAGGAAGCGTAGAAAGCTGGACCACAGCGCGCCACAGGATACCGCCGAAGACCATGGATCAATTCCCAAATTGGACGTAGGCGACGAGAGGTTCGACGAGAATGATCCTGATTCTGAGGCGGGCGGGCCTCACTCGGGCGAATCGGACGGTGAAGAAACCATACAGGAGCCAGATGAGGTACAGGACGCTGAGCTCGAGGAAGAAGATGAAGATGGAGACGAAGACGATCAGAACGATGTTGACCCCTTCACCAACCATTTTGAGCGACTGGATGATAGCAGTGTATCGATGCGCATTAAAGCTATATCGGAAAACCAATGGACAACGAAAAAGTTGGATGCGCCGGATGAGGGCAGGGGGCTGTTACAGCTACCTGGAACACAGGAAGAGGCTGCATCGAGGCGGAAGATAAGCAGCGTCCGCGATATTAAATTGAAGCCGCGACTGGTTGCGAACGCGGAGAAGGCGCTGGGCGAGTTCGACCCTACCGAGCAAGCCATCGCACCTTCTCTTTTCGAATACCAGGACGTCCTATTCGGGGCGAGGAATGTCAAGAATTCTGCCAGGCTACGCGACATGTGCTGTCTACACGCCGTGAACCACATCCTCAAGACACGAGACCGGATATTAAAGAACAACTCCAAGCTGGCCGCAGCTTCTGAGGACGACGACGCCGAGTATCGTGACCAGGGTTTCACTCGGCCGAAGGTCCTGTTCTTGCTTGAAACAAAAGAGGCATGTGTCCGCATCCTGGACTCCATCACAAAAATCCACGACTTCGAGCAACAAGAGAACAAAAAGCGCTTCATCGAGAACTTCTCCGCACCCGACCACATCTTCTCCGACGACAAGCCCGAAGACTTCCGCGAGCTCTTCGAAGGCAACGACGAGAACGAGTTCCGCATCGGCGTCAAGCTCACCCGCAAAACCATGAAATACTACTCCAAGTTCTACGCATCGGACATCATTTTCGCCTCCACGCTCGGCCTACGCCGCGCCATCGAATCGAACGAGAAGAAAAAGAAAGACTACGACTTCCTCTCCTCCATCGAAATGGTCATCATGGAACAGGCCGACGCAGCCCTCATGCAAAACTGGGAACACACCGAATTCGTCTTCCAGCACCTCAACCTCCAGCCCAAGGACGCCCACGGCTGCGACTTCTCCCGCGTCCGCACATGGTACCTCGACGGCCACGCGCCCTTCCTCCGCCAAACCATCGTGCTCTCCGCCTTCCTCGCCCCCAACATCAACGCCCTCTACAACAAACACATGCGCAACGCCGCCGGGCGCCTCAAATACACGCCCTCGTACGCCTCCGGCGCCATCGAAAACCTCCACCACGGCATCAAGCAGACCTTCTCCCGCTTCGACTCCCCCTCCTACGTCTCCGACCCAGACGCCCGCTTCAAATTCTTCTCCACAACCGTACTACCCAAGATCCTGAAGACCCCGAGACCCCCCAGGGCGGCCCGGGAACCCTCCTCTTCATCCCCTCGTACCTCGACTTCGTCCGCGTGCGCAACGCCCTCGTCGACATCGACATTAGCTACGCCAGCATCTCCGAGTACACGGATCAGACCGATGTGCGGCGCGCGAGGTCGCACTTTATGAGCGGGAGACACGCGCTGTTGCTGTATACGGGACGAGCGCACCATTTCCACAGGTACAACATTAGGGGCGTGAAGCGCGTGGTTTTCTACGGCGTCCCCGAGAATCCGATCTTCTACGAGGAGTTGGTCGGGTTTGTGGGGAGGACGGTGGAGAGGGGGAGATCGGGAGGGCCGAGGCCGGGGTGAGGGTTTGCTTTTCGAGGTGGGAGAGGTTGGAGTTGGAGAGGGTGGTGGGGGCTGGGAGGGTGGGGAGGATGGTGGCGGATAAGGGGGATGTGTTTGATTTTGTGTAAAAAATAATGGGAAGCTTGGGGGCGGGGGAGTAGATGAAGAGAGTATAGAGAATGTAGGAAATGTTGTAAATGACCTTGAGCTAATTAGATTTTATGCTTGATGTATGGATAGATGGCTCTAAGCATTACATTTATTTTGTAACAATGGGATCCAGTTCAAATCGAACGTAAACAAACATGGTAGTATCGTTTCCACCCGTTGTCAACTAAAATTCTTGCAGTCTCGGACGATGTCATATACTTATGAATCATCCATGTATGTGGTGTAAGAGGTGGATAGGATCATGGATCAAGAGTGAAGCACACTTCTAAGTGATTGGTACAAGATAATTCACAACTGGCCAAGAGTCTTTCCTGTCCATAATGCGAATACCCATTTAATGACGTCATGCCCTGTGTAAGCCTAACATACGTAACGTCTCCAGACAGATTTACCACTAATCATTCACATATCCTATATCAAGTACGAACGTTTTATCACGTGTCACAAGAGGGGATATAGCTTTTGTTCCACCATTTTCACCTAGTCAGCTACTTTATATCGAATAGCGGAGACTTCTACTACCTGACCATGGTCTTAATCAAGTTCAAATGCGCACCAGAAGATGTCCAAGCCTCGATCAACGTCCGCATAACCACCCCTAAACCCCAGCTCTCCCTCTCATCTCTCAAAGCCCAAGTATCAGATCCAGTGCTAGAATTCCTCATCCACCTCCACTGCACGTCATCGAAGCAACCATCACGCGCCATCACAATATTCACACCGGAAACAATCTTCGACAACAGCCACACCCCAGACGACGGCAACATGGACAATCTCGCCCGCGGCATGCTCGGTGGCGGTCTATCATCGACGCCCAATCCAGAAAAGCGCATCTCCTTTGGGTATTTCAAGATCCATCGCGCCCGCCGAGAAAACGAAAACGCCCCGGACCTTCGCGATCGGCCTGGAGCACATTTCCTGACAATACCCCCGCTGGAATCAGGACGGGAGGTCGCTGTAAGATATACGCTAAATGCTGAGAGACTCTTCGCCTTCGCGGACGGGATGAGTGCTGAGGATCTGGTTGTTGGGGAGAACTATAGCGTGGGTTTGAATGAGGGGTATGTAGGGGCTACGTGGTGGTGCTGGGGTGGGTTGGAGGGGGATCTGCGGGGGAAGAGGATGCATGCTTTTGCGAAGGATACGATAGGCTTGTGGCATGGGGAGGAGCCGGATGTGACGGCCATTGAGAAGGAGGGGTGGGTTGTAGGGGAGAAGAGGGCGCAGTTGGAGTTTGTTGTTGATGAGGGTGGGAGGAGGTGCGAGGTTGAGATTGTGGAGTAGATGGAATTATGAGGGGTGGATACGGGACAGGGATGCAGGATTAGTCTGGTGATTCTGTGCTTGTGAAGTTGTTGGTGGAACTATGACGAAGCTGAACTGTACTCGTGTGGCTTAGCTGCCGAGGATCCTCTGGTGAATTATATATCCTACGTGGACTTGGAGCACAATTGAAAGATTGAACTAAACCAGCGAATGGGTGTGGGATTCAATACGATGATAGTCGAAGCAGAGGACTTCTTCTACACATGCCTGTGGGAATGCGTTGTCAGGGATCCAAAAAAAAATCAGAAGTGACTCAATGTTAGCTAATTGAAACTTTAAGCTCTGGCTATTTCATGATAAAACTAAATAAATTAGATAAAACTTTGCGTTTGGAATCAGAAATCAATATTTTGTTGGTAGCATGCCTGTTAAGGTAGTTTCAACCATGGTACTAGTCATTCAATTATGGCACTAACAAGTTACAACCACGCTTTGATATTCTCAACATATCAAAGGCAAAATCACAATCTTCCTATAGGGAACACTTGTTCAAGAGCCAATCAGTATGGTAATAATCTTGAATTCACGCATCGCGATTCATTCAACGTTTCTTGAGCATAGCATTAAATACCTTCTACTGCCCCACGGAGAACTTAAAGACCCAAATCAAGCCACAGAAGTCTAAAATACATCACCTTGCATACCATTTCCCTGCTTCCTGTTGATACCTGCATCAAGAACCAGGGCTAAATTAACATTCACGTGGTAACAACGTGAGTGCCCTGCATAGGACATCCTACCATCAGCAGCTAACGCCAACAGAAACCTCAAATTTCAAGGTAATTTGAAGTCCTGTTGACACATCAAACCTACCTAATCATTTGATTCTCTAGAACAAACCAGCACCGTACAAAAATGTGCAAGCTATATCAGATCACGCGATACGCATGCGGCTGTATTGCCACGTTCGACATATACGGACAGAAATGTGCCGAAGAAGAGGCACAAGAGGCATTTCGCGGACCATGGAGTTTCGCGCTGCGTAAATGCAAACAGATCGTTCCTTTTTACCAGCTCCGCTACAATTGCCCCCTTCATAAAACATCTTAGGAGGCACACTATTATATATTCAAGGGCACTGTGGCGTTTAGTGATGGATGCAAGCTTAGCGGGAAATCAAGCGGGAAATCGAGCGGAAATATGAACTTTGTCTTTATCGTGGCTTTGATCTTTGGCGTTGCGGGGTATATCGAAGGTAGTATAGAAACTCAGGATCGAAGATAATCACCAGGGAAAACAATAACTAACAAGGGATAATAATGGGATGGTCGGGAATTTGTTTTTGTGGAGAAATAACCTCGACTTTTCATTAATGCGATTATTTAGATATTTACGGGAATGGACCTCTTTCAACATTATGTAATATGTTCTGTGTATATGAGTGCACTCAAGAATACTTGACGTATCTATAGCCCTAGAGCGATTACCCTCCCGCGTAAGTACACGGTCGACTAAAAGCAGGCAGAGCTTTTAGCGTCTTGGCCAGTGAGGTACCCCAGGGTACCTGGATACTCCATGAGTGCCTATCTGAATACTCTAGACTCGGTGGTTTTTTATCATGTTTTAGAAAATGTCGCTACTGCCCGTTGTTATGTGCTGCGGATAGGTTGGTCTAGGGGTCCAATGCAAATGCGAGACGCCATGCCGCTAAGCTGGAAATGGAAGTCCGTGAAACGATTTCAGCTTCGCCCCCACACCCCGATCATCAGTAACCAGGTCAGACTACATATATTCAAGAAATAAACACTTGATAGGGAGACACCAGAAACTCCGAACATACAAGCATGGATGCCGAAGCCTCAGAGCTGACCCCATATACATACCAGCCGCTGAAATGTGCAACCGAGATTCGCATCATTTCATTACTGCCAGCACAATCTCTCGACTCTACACTCAAAATCCGAATAAACCACGTTGACCGGAAGAAGCTGTCTCCGAAGAAGGATGATGGCAACAATGAAACGGGAGTAACACCACGCTATCAAAAAAGGGTTTCGCGACTTTTGGGCAAGCTGTCAAACGTGGATAGCTTATCTCGATATTATCCAGAGCCATCGTTCTATGAGGCTATGTCATACTGCTGGGGCGAACCAATCTTCTCGCACCTGCTGCAATGTGGAATCAAAAATTTCATTCGCATTACCGCGAATGTGGACTCGATGTTACGGCATCTTCGAAAGCAGAAGAAGATTCGCTATCTGTGGATTGATTCTATATGTCTGAACCAAGAGGATAATCAAGAGAAAGGAAAACAAGTGGCGCTGATGGGAGACATATATTCGCAGGCCGCGAAGGTTCACGTGTGGCTCGGGCCTAATGAGGATGGTAGCGTCAAGGATATATTTGCCGGGTTGACCTCAATTAGTGAATCCATCAGTAATCACTACAATGATTATGAGGATGACACGCTCGTGAAGCAATGTGGGAACAACTACATCTCGCAATTGAACGCCTTATTCTCTAGGCCGTGGTTCGCGCGACGATGGGTACTCCAGGAAGTAGTCCTCGGAAGAGCAGTATCGATACGCTGTGGCACGTACAAAATGAACTGGGATTCGTTCGCCCTTGCGTCCCTGAAAGTTTTCCTGTGGAACTCGAAGACCCTAAAACTTGCCGACTACTTGGTCCCTCTATTCTCAGAGATAACCCGCGTGCGAAGGGACACATCGAAAAAGCTAATCTGCTTTCTCTGATTTGGAACTTTGACGAAGCACAGTGTGGGCTGCCGTGCGACCGTCTATTCGCTCTCTACGGTATCACGCCTATGATGCCATTTTTACCTCAAGTCGACTATACATCGACCTGGGAACGTATCTTTACTGCCGTCGCTCATGGGTTCTTCTCATTTGCGACGGGAGACAAATTTGATTTTTCAACCGCTGGAGTAATGATCATTCACTTGATCACCTTTGGGCCGCTTTATCTCAACTACCCCGGTGAAATCCCATCCTGGGTCCCCGACTGGACCTCCAAGCGTCGACGCTGCTACGAGATCGAGCGGCTCTTACGAGGTCGACGGATAAACATCCCAACCCACAGTATACCTCATCAAATCACCCAGCCCAAATCTATCAAGATCGTCGCACATTGGGTCGGAGCGCTGCGAACCCTGAATACCTCCCCATACGACCTCCCAGCCGCTATGAAAAATGCCAGTCCCGATCTGATTCGCAAAGAGTGCGAAAGCAGAGCAGCGCTCCTTCGCACCATCATGATGGACCACCACTACCGGGATATTTTCCCGTCTCGTTCCATCAGTGTCGACGAAGAAGAATACCTCCTCCACGACATCCTTCAAACCTACACCTGCAAGGCAAAAGCCAAGTTATCAAATCCATCCACCACCAAGCAAGGGCAAAAAAATGGGAATCGACCCAGCACCACCTCCGAAGACGCCTCTCTCGCCCTAGTCAAACTGTTCGAGCGGTACAACACTTTCCACCTCGATGCTGTTATTCCGCCAGACTCTTCGCACGCACCTTCTAGTGCGGCAGCGTCGGTCTTTGGCGTTACCCCTGTGAGCTTGGAAGTTGGCGACGTGGTGCTCCATCCGCCTGATTTGCATATCTATGATGCGGTTTATGATGAACAGCGTATTGATATTGGACTGGTGATACGACCTACCAAGAGCACTGCATCGTATCGTCGGTCGACGATTCATGAACATACATTTAGGTATATTGGGCACTGCTTTGTGAAGGGGAATACGGAGGCGTTGGAGGTAGGCTCGGGGGTGAGGATAACGCTGGTTTGAAGGTGTGAATGTGTGCTTTTTTCCTCGACCACAGCAATTCGTCTCTTCTAAAATAAACTTTTGGCTGCCCATCCATAACCTATCTACACAGCTCATCTTTCCTCTCCATCTATGTATTTCTCTGGGTGCATGCTCCATGTATATTTTAATAACCACAGCTCCTCACAGTCATCAAATTCTATACCGTTCCACCCATGCCCGAGTCTGAGAAATCCGCTGTGCAAACAACGGCACTTCTTCCCCCTCCACATCCTTCCCACCCAGCTTCGCCAACCTCCCCATCACTTCCTCCACATCCCCCTCGCAACACCCCCATCTGCCACGACCATCCTGACAAAAACCCACAACGACTCATTCCCCAACTGCACGCTTACCGCATACTCCACCACCTCCCGCAGCACCTCACCCCTCGTCTCCACCCCCGCATACCGAAACAGCCACGCCAGAAACATCCACCCCGAGATATCGCTCGGATGCACGCAGCACCAGCGCTTGACCGTATCTACGCTTTGTTTCACCAAAGCACTCCAAGTATCCGTATCGTTAGACATGCGCACTTCAACGCCAGAAACCAAGCGCCGCGCATATTGCCACGCGTAGTAATTCTTCGGATGGCGCTCTCCGGACTTACAAACCGCGCCTAGCTCGCGCTCCACCAGCTCGTGCACATCCAACGGCGCGTCGTGGAACTCGGTGGAAGGTGCAACTGCGGCGCCTACCGGGGGAGAAGATACTCCAGGACATGAGCACGTAGAGCCCAGAGGGTAGGTGATTTGGACTGCCGGTGGAGCGGCGACGTGAGTATGCTGTCTAGGAAGTAGAGCTCCGCTCGTGCGTGGGCGTAGCGCTGTTCACCCTCTGGGACGGAGTGAAGGTAGCGTTTCCGGTAGTTGGCGGCGGTGAGGTGCTCCGGGTCGAAGAGGAGGATGACGCGTGTTGCTTCTAGGGCTTTTCTCTCCGGCCCCTCATCTAGGAGATGGGAACTTGGGGATCCAGCGGCTTTGGTGGCGAAGAAGAGGGCGCGCGCGTGGAGGAAGGCGAGGACCAGGACTTTCTTGGGGACGCCGATACAGGTGCCGTCTTGGAGGATGAGGGCGTTCGTAGGCTCGTGAGAGGGGGGCAGAATTTCTATTTCAAGGACTTTATTCGGGTGGGCGTTGAAGCAGGTTGTTAGGGCGGTGTAGGCGTCTTGTTGCAGCTGCGCTTGCTGCGGGGGTTGTTGGGCCATGGTACCATTCTGGGAGTTTGTTGCGTGGACTATCTCTTTCTGCAAAGAACGGGCTACCGCTTATTTGAATTCCGGGTCATCTTTTTCGATTTCCTGGTAGACCAGATATCAGACGGATGGTAGGAATGGGAAAGTGTTATGTAGGTGAATCCAGCGCACAGACCAGCAACACCACGCGGGCGGGCGGTGAAATTCCATATGACGCACCGCCTCTCGCTCTTCCCCAGCGCCCACCAGACCGCGCTCACCACGCGCACCGCACCGCACAACCACCGCCACGATGCCGTCTCTCCTTCTGGTCATGTTCGTCCTGCAGACGGCGCTACACATTATCAACACGGTTGGCGCGAACACAATCACCGAGCTGGTACGTTTCACGCAATGCAACGCAACCCCGCTGAGAAACCCTCTACACACAACGCCATATGCAGACTATTCAACTGATACGATACATAGCTATGGGTCCTCTACAACAAGCTGCCCACACCTACCTCGTCGTCTGCGCAGCGGTGCCAGAAACTAAAGGGCGAGATCATACGTCTCAAGCGCGAGCTAGCTGCCACATCGCCGCAGGATAACTTCTCGACTTGGGCGAAGCTGGATAGACAGCACAACAAGGCAACGGCTGAGTTCCAGAAGCTAGGTGCGTTTTCTTCAATCCCACAATTTCACCACAACTCCATGCTTCCCTTTGCTTTCCACCACTGCTCATCTACATATGTATACTATACATATACCCCACACATCCCTCCATACACCCCCAAAGACACGCCCCCCACTAACCCACCCATCCAGACTCCTCCCTCCAAACCCACCGCCAAACCTTCACGACAACCATCTCGACCCTCCGCTGGCTCGGCACCCAAGGCGCCCGCTTCCTCCTGCAGATGTGGTTCGCCAAGTCGCCCATGTTCTGGATCCCCGCGGGGTGGGTGCCCTACTACGTCGAGTGGATACTGTCGTTCCCGCGGGCGCCCGTCGGCAGCGTGAGCATCAACGTGTGGGGGATTGCGTGCGCGAGCATGTTGGCGCTGGGGAGCGAGGGGGTCGCCGCCGCGTGGGTGCTCGTTACGGGGAGGGGGGTGCCGGTGGGGGAGAAGAAGGCGGAGGAGCCGATGGCGTTTGGGGCGGGGAAGGGGGAAAAGGAGAAGGGGAGGAAGAAGGAGTTGTAGGGTAGGGGGTGGAGGGGTGGTGGGCATGTGGTTGTGTGGTTGTATGTGAGATGCATACGCAGGTCATATTCACATCCCATGCATATCAGGTTGGGGAATAAAAGAAAACAGTTCAGCCAACCAACCACTGCATCTGTTGTTATATTCCATGGAATGAGATATGCAGCACGACGACGTGAACACATCCACAATCCAGCACCACTCCCTCCAACCACAAAGCAAGTCTCACTCCAGACTTCAAGTGAACCCACTTCCTAACCTCGCCGCAGCGCAGCACCCCTACACACAGGAGGCCTCCCATCTACTCTCTCCCACGCGTGACATCACAATCATTCAAAACACCGCAAGAAAAGATAATATGTACCCCAAACATTAGACGCAACACTCTCCTGGCAGCCGGGCTCTCTCGAGCCAGCCCTCAAGCACTGCAACACGAGTGGGACGGATCTTGGCAGATCGCAAAGTTTACTCTGGGCCACCAATTTGAACTCGTGATCGTGGAATGAGAGATCGCCGAGTCTTCGAATGGGCCGAATCGTTGTCGTTTTCCAATGCCATGTACCATATACCATATACATACACTACGTAAGCCATCCACGTCGATGGCACATCCTGTCCCGAGGCTCCTGTGATTTCTGGGCGCTGAGTGCAGGCAGGCAGGCAGACATGCAGACAAGCATTTACCCTCGTCATGATAGGGTAATGTCTGCGCGAGTGTGTGCGCTGCACTGCGCTGCGCTGCGTTGAGCGGAGCAGAAGGGAGAGAGACGGATGGATGGATAGGTGGATTGATTGATGGATGCAGAGGAATTGGTCGTCGAAGAAAAATGAGGGTTAGGGAACTAGCGTCGGGGCGGGGCAGAAATGTTCCGCGTTCCGCGTCACGTGTGAACGCGCTTGCCAAGAGTCCGACAACACTTCCCGGGCAGGCTGCGCGCACACGGATTGGGCGCAGGTGCAGGATGGTTCGAGGAGATGGAGATGGGAAGTGCATAGATTGACTGTGGTTTGCATTACGCGGGCGAGGTGTTTTTTTCTTTGGAATTTCACGTATAGACATACATACAAATGTCTCCATATGTACATACACACATCTGACTGTATATCGGACAACCCACTACATATACATATACATATATACATACATACACACATACACACATCCAATCACCGCAGTCCTACACCCCTAGCCCCCACCCCCACCCCCGGGCACCAACGTCCTCAACACCCTCCCCACCACCTCCTCCTCCTGCGCACTCGGCATCCACAACTCCCTCGCCTCCTCCCACACCTCCAGCGTCCTCTCCGCATCGGCACACTTCTTAAACGCCCTCAACGCAGCCACCACCCCCGTCGTCCCCATCCACGTGCGATCCAGGCCCTCCCTCACAGCGAACAGATACTCCCCCCACGTCTGCTCGAGCTTGGCCCTCGTCCACGACGTGTACCTCACCCCGCCGTAACGCGCGAACCCGTGGAAGATGGCCACGAAGATGCCGCCCTCCATCGGGACGCCGTTGTACCCCATTTCGCGGAGGAGGTCCGTGACTTTGTCGATGTTGCCCGAGACGGTGGCGTGGTGGCGGATGAAGAGGGAGTAGGTGTGGGAGTTTGGCGCGATGGGGACCCAGGCCTGGAGGGCGGCGTGGGCGTCGGCGTCCTCGGCTTTGATGCGGTTCCCGTGGCGGGTGAGGGCGAGGCCGAGCTTGCGGCGGGAGCGCCAGTCGCGGGGCTTGGTGAAGGTGAGGCCGCGGTGGAGGAAGGAGGGTGCGGAGAGGGAGCCTGCGGCGTCGAGGCGCTTCATGCGTTCGAAGACGTGGTCGGCGGCCGAGGGCTCGCCCGCGCGGAACAGCGCCGCGATGACGCCGTTCATGACGACCGTGTCGATGATGTCGCCGGCGGAGACCATCTCTGCGTAGACGCGGCGGACGCCGGACCCGTTCTGCATGACGCCGTGGTAGTAGATGAGGGCGGTGCGGAAGTGGCGGTAGAAGTGGAGGCCGCGGGCGTTGAGCTCGCGGAGGAGCAGCTCGGCGAGGGTGTACTTGCCGGCTCGGACGGCGATGTCGAAGAGGACGCTGAAGGTGACGTGGCTGGCCTTGACGCTTGCGCGCTTCTCCATGTCGCGCCAGAGGTAGAGGGCGGACTGGAGGTCGTCGGGGGCGACGGCGCCGAGGGAGCGCCCGGCGAAGTAGATGGCGGAGGTCCATTCCGATGCGGTGATATGAATATCGGCGTCTTTCATGTCGTCGAGGATGGAGAGGTAGCGCTGCATGGCGAGCAGATCTGGGCGCTCGACGACGGAGAGGCAGTGCAGCATGTCGCGGATGACGGGTAGGGACAGGTACGGAATTCGCGGTTCGGGAAGCTGGCAGTACGTGGCGTAGATGTCGTCGTGCGTGGGGATGTCGCGTCTGAGGATCTCTTCGAGCGTCTCTATGGTGTTGTAGACTTTGGGGTCCTTGGGTGTCCGGGGTGTGTGGTCCCGTTCCTCTGTATCCCACGTTTTTGGTTCTTTATACTCATGGTCCTCATCTGGTTTCGCCAGTGAATCGACGCCGTAGTCATTTACAAGGGCACTCATGTCGGCCTTTGTGAATCTCCTTTTCATGTTCGGTGGACGCATGAAGCGGTCATTTGCCCATGTTGACTTGTACGCCCGTTGTTCACCATTGCCCGCTACATGTTTCCGCCGAGTCTTGTGGTGTGCTGTGGAGAAGGGGTTTGGCTTTTGAATTGTCGATATCTGCCGTGCGTGCTGCGGGCATGACCCAGCTCGCGCCAATGCCCGTATGAAGAGGCTGTCCATGTCCTCACCATGGCTGGGCTGGGACGTGGATGGGAATTTTACTGCATGCTTGGTGAACCCCCTCTTAGAAGCCTTTCCCTTTCCATACAGAGCCGGACAGAGGAAGGTGAGAATCGGGGGAGCTGCTTGCGAGCATGAGACGGCGGAGGTCCGATCGAGGGTGCGGAAGAGGGACATGAGACGGCGAGCATTGTGTCAGCAGCGGCGGGATCGAGAAGAAGCGATGGATGCAGCGAGCGAACTGGGTCTATAATGAACCCATCGGGAGCCTGGTTATCGTGTGTTCTGGAGCGTCGAGGGCAGATGCGCGACGGCGATGCTGTCGTCGCGTTGCCGACAATTTCTTAGCTCCCGCGGCAACTTCCGTCTCCGATCTTTTCTCCGCGTGTAGTTGACCACCACCAAAGCGACGACGACGACACGCATCGATCCATTGCCGCCGCCCCCGCCGTCGCTCCACCACGCCGTGTACACCGGCCGTCGACACCCCGATTCCGCTCCCGTAGCAGCCACACACACGCCCCCTCGCCCGCCATGGGCCGCTACGACTTCCGCCCCATGCGCGTCCGCCAGACGGCCAAGGCCCTCTACGACACAAGACGCAACCGCGACCTCCCCCAGTGGTACGGCATCGTGGGCGACATTCCCCCCAGCGAGACGCTCGCCCGCCCGCTGCTCCGCGCCCCGCGGCCCAAGAAGGCGAAGAAGCCCAGCCGCATGTTCCAGCCGCTGCCCATCGTCTACCCGGAGGACAAGCTGCGCTCTGAATTCTTTGGCGACCACCCGTGGGAGCTGGCACGGCCTAGGATCATCGTGGAGGATAGCGGGAACGATTCGAAGAATTATGATTGGAGCTCGATTGTGCAGCCTGGGAAGCAGCTCGATGGCGAGAGGTGCGTTACTATCCGCGCTCCCTACTTCATATTCCCTATTTTTAATACCCTATTTCATATTCCCTGTTATCTGTTCCCTATTCTCTATTGCCCACACACATCCATTCCGATACACACATATACATATACATGTACATATACATATACTAACCCCACCCCAGCGTAATCCAGCGCCAACTCTGGCTCATGAAGCACCGCTCCCTCTCCAAGCCCCTCGCCTACGACACGGCCCGCCGCGAATTCTACTTCCACCGCCACAGAGAGGACATCCGCCGCCGCGTCGCCAAGGAAGAGGCCCTGCACGTCGGCGCCTACTTCGGCAAGGGGCCCCTCGAGATCGGCATGGAGCTCGAGGACCGCACCTGGGAGAACTGGAAGCGCTGGGCCCGCGAGCAGATTGACGACGAGGAGGCCGCGAGGGCCCAGATGTTTTCGGGCGCCCAGGTTACCGAGGTGGAGGCTGTGGAGGAGGGCGGGGAGGCCGAGGGCGGAGAGGTGCTGGGGCAGGGGCAGGGGAGGCAGGGGAAGCCTGCGTTGGGGGCGGGGGCGAGACCGTGAGAGGGAGGAGGGGAGAGAGGGGTGTATGATAGGTAGTGTAACTGAGTGTAGATTTTGTGTATGTATATATGGTACACGGGTTCATGCTGAGAGTCGATACATGTGTTGGGCAGAATCATAAGACCTTGACATGTTTATTTACAAAGAAACAAATATTTTTCTCTTGTAGACTGAGGTATTAATCAAGAGAAGAGATCTAGATTCAGACGATAAGCCATCACTAACGCAACTTCGGTCTTCACAAGCGGAATGTCGTTCTCCGCACCATCCATGGTGCTGGACGCACAGTAAATATGTAACAAAGCCAGCCCCGGTAGCAAGGCCGGGTCAGAAGAAGAAGAGCAGTGCTTGATACAAGATGGGACTAGGGTGTTAAAAGATTAGAGCATTCTTGTATTACTATTAAATATCAGGATTCTACGACGAGGTCTTAAATATGTATGCCCCACCTGCGAGGTTGTTAGGGTCGGATGCCAGCGTGGAGACAGATGCACATGGATACAGGTTGAAGTATTGCGGTGTACTTGGGGTCGTGGTTGGTTGGGTGCATTTGTCCAATCTGCATAGCTTTCAATTATTCACCCTTTGCTGCAATACCATAATACTTTGTCGGGTTCTTGTAAGCACTTGTCGCCAGTTTCATGAGAAATTCATGTAAATGAGTAACTAGGTAGTTTATACATTGTTGCTTATGTTGCTAGTGGCATCATGGTTCTTATGCAGTCAGTGAAGGCGCTAAATAATATCTAAACCATTGCTAATATCCGTATGAGCGCTATTGCATCAAACCTCCATATAATCGCCTTTATATACGCCCATTTTCAATCGTCATAAGAGGGATTGACAGCTTTTTATCCATTATGTATTTTCATACAGTCAGCTACTCTGCTGCCGCTTTCTCTAAACACAAAACATATAATCGCCTAGTAACACCACATACCCCATAATCGAATGACACACCGACCTAAACCAACGCAAAATTGCTCTTGGCCACGTTCCCCCTCATTTTCTCCTCATAAAACTCACCATGCATCACACCAGCAACATAACACTCCCCCACCAACTCAAACCTCGCCACCCCTCCTTTTTCCCCCTTCGGCCGTAACAAAAACGGCACTTTCGCCCCATCAAGAACAGCCACCACGTCTCCGACCTTGGCCATCCAAGGACAAAGCCCACACCTCCCATCCGTCCCCACCATCAAAAACGGATCCAAACAAGCCGGCACCTTATACGTATCCTGCCTCACCAGCCCCTCCCCATCCCCCAACGACTCCGCCTCAACCGCACTCACCAGTTCCCCCCTCAACCCCTCATACCCCCAATGCGCCCTCAAATGATCCCAAAACCCCCCTCATCCCACTCCACCGAGGCATCCCCCGTCCGCTCACTCAACCCCTTCGACTTCCAAAACGACCGCCGATTACACGGATCAAACAGCTTCTCAAAAACCCGCAGCAACTCCCTACCCTCGTCGTGCAGATCCTCCATCTCCGTCTCCAAACTCAGATACGTCATCTCCTCCACCTCGGTCACCTTGTACCCGCTCAGCCACAGCACCTCCCCACCATCCTCTTCCTCCTCTCCGTCTCCGTCCACATCAAGCAGCCCGGCGTCAGGCACCGAATTCCCCGTAGCCCTCACCTCCCCAAACAACACATCGATCGTCGCCCCCGCGCTCTTCGTCGTCCCAACGCTGTCCAGCGCCCAGCTGGGATGTCGCCCTTCCCCAGCAGCATCGCCCCGCCGCGCGCCCCCGACGTCGTGCGTGCGCACCCAGGAGCGGCCCGGTAGCCCATGCAACGTCGACAAGATGGCGAGCGACCTGTTCTCGCGGATCCACCACCGCGTGAACGCCGTGAAGACGCGCGACGCGGATTTGGTGTACGAGGGGAGCAGGGGCGCGCACGCGGGGAGTCCATCTGCGCGTCGGACGAGAAGGAGTACAGGGAGAAGAGCTTGTCGCGGGGGTCGGTGGCTTTGAGGTCCAGGCTGGAGAGGAAGACGTCGAGGATGGGGAGGCGGCGGTGGGGATGCGCGGGACGGTGTTCGGATATAGGGGCAAGAGTCGAAGAGGAGGACGATGGGGGCGCTGGCGTCCGCAAATGGCTCCAGATCATCGGCACGCTGGGGAACGGCTCGATGTGCGGCTCTTGGTTTGCGAATGCGGACGATCGCAGCCACGTTCCTACCGTCAGGACCTCGTTCCAGGGGACTTTCTCCTTGCCGCAGTGCACCGTTGCGTTTCGAGCCAGTAGCGCTTCTTGCAGCACCCAGACGCGGCGGAACCAGGGGTTCCCGAAGATATACGACGTCAGGCGCGTGAGTTGCTCGTTGTTGGGGCCCCCGGCGTGGTGCCGCAGTTCGTCTGTGAAGAAGCGGACGATGTGCTCGTGGAAGATTTCGTACATTGCTTTGTAGGAGGGAGGGTGTCGCGCTGGCTGATGACGCCGTCGATGAGAGAGGTGGGGAGGCTGTGCGGTGTTTCTTCGCACTTGCACTCGTCGCCGCCGGGGCAGGAGCGCTCGTTGAAGTTGTAGATATCGCGCAGTATTCGCAGCGCTTCGTGGCTCCCTGAGTTGCCCTCCCCAAGCCAGATGTGCACCAGGTTGGCGCGGGAATATATCTCCGCCATGAGAGTGACCTGTTGCGCACGCTCGATCGTGTCGCTCTGGTTGATGCATATCTGGTCGATCCATATGGTCAAAGACCGCTGTTCGTGGCGTATGCGCCGCAAGAAATTCTTCACCGACTGCGAGACGGTGAACGGGCCCCTGGGTCCCCCAATACTAGTAGCATCCATATCGATCTCCGAGCTGTCCGTGACATCACCCCAGCAATACGACAGTGCATTGTAAACCTGCCCGGACCCCAACCTCGTAAGCCTCATCTCGCACCGAATCTCCTCCTCACCACCCCCGGCCTCAACTCCAGCACCCGAATCTCCTTCCCCTCAGGCTCCAAACGCCCGACATAAAACTCCGAATTAAACGACTGCAGCGGCTGGCTCGCCTCCTTCTCCGCATCCACGGGCTCATACGCTATCTTGATACTCGCCCGGCGCACAAAGTTGATCCACCCGGGGTAATACGCCTTGGGAACCAGCTGGATGATGTCGTTTGGCCGCAGGGCGAGCCGCCACTCGTCGTCGTTCCACGTTGTGCTGTGATCGCAGAACTCGGGGACGCCGCGGTGGTTGCCGAAGAGCATGAAGCCGCGGAGCTCGTTGCGGCCGACGGGGCGCTTTACTGTTACCGACATGGTGGAGTAGGATGGTCCGGAGTTGTCGTCGGCCCACCCTGGGGGTTGTTAGCGAGCGGTGTGGCGTGGTAGAAGTCATAGTAGCATGTAAGATATGTATGTGTATCATAAACTGACCTTGGTCTCGGCTGGAAACTGAGAACTCGACGGATTCGACGGAGTGGGCGTTCTCGGGGATGATGAGTTGGACGTATGCTTGGTCGGGGCAGTGCTGGTGGACAGCGACCAGGCCTTCTCGCTCCGCTGAGTGCTCAAGCATTATGCAACGCAGTCTCTTGGAATAACAGGTGAAGCTAGGAGAGATACGATGCTCTTGCAACAAGGCACGAGGATCGATGTCAACGACGAGTTCAAGCCCCTAGATGTCAAGCTTATGGAAGATCACGAATGAAAGGCCGATGGGGTCAAGTAGCTGTATATCGCACTAGCGCTTCTGTCTTGCTGAGAAGATGTACATGAACCGAGTATTTCTTGTGTAGTCGTCGCAGCAGAATACCGACCGTAGATACCGTATCCAAGGCCTATCTGTCAGAAACATCCCTACGCCTTGGCTGCCTACAAGGGATTGGTGAGATTGCATATTTATAGCTTGCTCTGATTGGTTAGGTGGTGGGGCCGATTCGCGTAGAGGTTACATCCCTGGTGGGTTTGAGATTGGGAGGGCTTGGTTTGGTAGGTCTATGTGTGGATTGTTAGCTGATGGTCTACAGAACAAGCTGGATTTTAGTTCTGAAATACCCTTACTATTGGATAGTGTGGGAGTTATGCCGCATTCCCCTGCATTACATACTACTTCGTGTCAAGTTGTTGCGATAGATTCATCAGCAAAGAGGCTGCAACACACGCGTTTATACTTGTAACAAATCTTCTCATTGATGGGGTATATACTACTCATATGACAGCCATATCTCTCGCTCTAAATCGTATCTTCATCACTCATCTCACCACGCCAACGGGCTCTACATACACAATCGTGCATGTACATTTACGACCCCGCGTTCGCTTGGCAAGCCACACAGCCCCGAAGCGAGACCAAAGCTTAACACAACAGCACCACTCTCTCTCCCGCTTACAACACCGACGCGCCCTGCGTCTCAATCGGCAAAAAGATCATGCTCACAAACGCCGCCAGTATCAAGCCTCCAGAGGCATAGATGGGAGCCTTCGGGTTCGCCGTACCCGCGTTGACAGCAACGATGGGCGCGCAGAGTCCAGCAAGACGGTTGAGGAAGCTGCTGATGCCGCTGCCGGTGCCGCGGTTGGGCGCGGGGATGACCTCGGGCGTGTACGCGTAGAGGACGCCGTACATGACCTGCTGGAAGCAGGCCTCGAGGCAGGAGAATGCGAGCTGGAAGTTGGGGTCGCCGGAGAGCGTGAAGAGGAAGACGAAGACGCCGGTTAGGGCCGTGCCGACGACCATTGTTTTCTTGCGGCCGAGGAAGGGCACGTTGACGAGGTAGTAGGCGATGATGGAGCCGGGGCAGCCGCAGATGGAGGTGATGGCGTAGTTGCGGTAGGTCACGGATGTGGATGTGGGCTGGGCGCTGCCGGAGTTGGCGAGGTACTGGGGGAGGAAGGCGTTGAAGAGGGGGTAGCCCATGCCGATGGTGGTCCATTGGAACCAGAGGAGGATCATGGTCAGGCCCATTTTCTTGTCTTTGAAGAGCGGGGCAATGCGGTCGCCGGAGAACTTTCCGAGGGAGTTCTTGATGATTTGCATCGAGCTCATCTTGGTGCTGACGATTTCTTCGGACTTGCCGCCGACTTGGTCCAGGATGTCCTCTGTGAGCCAGGTCTTGGTCTTGTTCCAGTGGGCAATGCCGTGGACGACGGCGACGGCTTCGCGCTGGCGGCCTCGCGACAAAAGGTACTTGGGCGACTCGAAGAGATGGAACAGGAGGAAGCGGCAGAGGAACATGACGAAGGTGATGGCGCCCAAGGTGAGGACGAGATAACGCCATCCCCAGTTCTGGTCCTTTGTGCACGGATTCGCATCAGCAGGGCAAGAGAAGTTAGGGATGAAAGCCCAAGCGAAGAGCGAAGCGATGAGCTGGCCAAAAGACCAAAAGGCGGACAGCAGGGTGAGGAGGTTGTTGTTGGCGCCGGGAAGGAACTCGAGGAACAAGGCGCCGTCGACGGGGAGATTTCCGCCAACACCGAGACCAAGGCAGGAATAAAGTGCACAAACACCAATCCAGCTAGAACCTCCGCCAGCGGCAAGTCCAAAGATACCGGCGAACATGAGGGTGAAGTTGAAGGCCAAGCGACGACCGACCACATCAGACGCCACTCCCCAGAAACTTGCTCCGATGCAGAGACCCAAGAAAAGCGCCAGGGTGGTGTATCGCACTTCTGTCTCGCTGACACCGAACTCAGCGGACAAAGACGGTAGTGTCAGGGCAACACCTTGCAGCCAAATGCTAGGATGTATTAGCAAGAGGGATATGAGGGGAAAAGTACAAGGCATGCTCACTTGTCGGCTAACCATCCGCAACCGCAGAGGACGAACAGCTGCCACTGGTATCGGCCCATGCCCATGTCGGCGATGGCGCGATTGATGATCTTAGACTTTCCTATCGAGGAATCAGTCAAGGTCCATGCAAGAGTATGCAGACCAATGAATGAACTTGAATTGACTTACGGTCATAGATGGACTGGCTATCGTTGGCACCGACATCGTGGTCGATTTCCTCTCGGAGTTCGGCTAGAGTAAGTCCTCTCGTGGTCCCGGCACGGATACTAGCGCCGCCGTGGCCACTGTGAGCGTCACTGTCTTTACCTGAGCTGTGATCATCTTCGGTCTTGTCTTTGTTGGGTGCATTGGAGGTCGGCTGGTGGGTGGAGACTATCGAGTTGCGGTGTTCGGCATCTGCGAGGTCGATGTGGGTGTCCGGGAACTCAGAGACATCGTGGTTCTTGAAGGGATTCAGAACGAACATCATGTTGCAAGGGAGGTTGTTGCTCGGCGGCACACACGCATGTAACCGGTGGAGTGTGGGATGGGATGGAACCAGTGGGGGTGTTGCAGTGGGGATTGTCGCTAGGGACGTCGTCGAGCCGGGAGGCTGGTGCTGCTTGGGATGGCGCCTGGGAGGTTGCCTGGGAGGTCGCTCGGGTTATCGAACCTTCACTGGGTCACTGCAAAAGATGCTTGTGAAGACGTGAGGCTTGGTGAAGCTTGGTATAGCTTGTATTGGTGGCGAGGATACAGCACGCACAATTGTATGTACGGCGCGCAACGGACAGCGAGGAGCGAGGAGATGCACAACCCCCCGAACGGAGGGACCACGGCCCATTGATATACTCGACCAGACGGTGGGTAACAATTATGGACTCGCACGGGGTGGCCATGGGGCGGTGGCTGCCAAGCGTCCTCAACGATGACGTAGTGTCGCCCGCAACCGTGAAAAAAAGCGACTCGGTGCAAGTGGGCGGTAGACCACCAGGCGTGCATTGCCGGCTCAAGCGCGGCGGGATCCTGCATCGCGCTGCAAGTCCCATTCGCCAGGAGAATCTGTTACCCTACCGCACATCGCTGCTCGGGAGCGCCTTGAGTGCGTTAAGCTCATTCCGTCCCAGCCTGCTCTTGGCTGTGCCGTCCTCCGACCGACGGCCAGGTGAACGAGCAGTGACGCATCCAACCCACAGCAGACGGACCGGCAGCGTCCATTATCAAGACGCCTCGCAGTCTGGACAGGATCTCTTTGCCCCATGTCTGCTCTCGAACCTGAGTGGCGACGGTCGAGAAGCCCGTCGTTCGCAACCACCGCCCGCTGCTAAATCTCCCAGCACCACAAAATTTTGCTACGACAAATTCTCACTGGCGTCGTCCCACCCATTACGTTTCCAACCCCAATTAGCGGGCGCCTGCGACAGGAACACCCGACTCCACACTAATGCCAATCTGCTCATTCCGGTTTGCATCGCATTCTCCCTCTGTGGTCGGCATCGCGGTGCTGGCTGGCATGGGAGCGGGGTGGACCAGCGCGCAAAGCATGGCTCCATGAGGGCATCGCAACCACGGATCGTCAGGAGCATACTCATGTAGGTATGCAAGGAACGGGAGCGGCCTTTCCCCGCCATCTCCCGGGTCCCCTTCTCAGCCTCGCCAGATACTTCCAAAAACCGCTCCGATCGTCGCCGAGTCACGAGCCATGGCATGGATGCAACGGTGCGGGCGACTCGGACCCATTGTTCTTGCTCGACAAGTGCGCTGCGGGTACCGGCGGTCTACCACAGCACGCCTAACAGCTTCCTGGCTCCATCAAGGACCCTGACCTTTCGCCCCAAGTGTAACTCTCACGCGATCTCCACCTTCGATCTCGTTCCACGTGTCGATTGGGTGATTTGACAAGTCCATGTCGTTTCTGTTTAATGAGTCCTTGTACAGCCGGCCATCGGCGCTTACTGGTAATTACGGACGCTTCCTTTTCTCCAAGGGTGGTGAAACGTCCGCTTTGTGTGAATATGTGAATGTAACGGTACGTGCCGGGCTACCGGACATATATCTGGCGATTTTGTGAGACCGAACTGCATCTCCCTTGTGATGGGAACATGAGGTGCTCGAGATCAGGAGGCGAAATCGAAGAGCTGCATGGTATTAGATGGGCTGTCAAAGGACCCATATGATCTGTTTGTCTCAATCTTCCTCATCGAGATATAAAGCAAATCGACACCTAAGAAATGTGGACATCTCCGATTTCTCATCCAAGGATGCATGCGCACAGGACAGGTACTCCACCGCCGCGTACTTGTAGCCATCCATACACATGTGGCCATACATATGTAGGTATGTACTCTTACACGGCACCATGCTCCCGCGGCCGAGAATTAACATCGCCTCGTACATTACGTAGGTATGTACAGTATGCAGAATGTACCATCGATAAACCAGGTCTACTCGAACTTGCCCCAGTGATAAATCCCAAATACCTGCATTACATTAAATAGTGTGGCCTACAATTGCCTTCTATAAACATAACAGGTATAGCACAGAACCAATTGATTTCGCAAAGCATTTCAATCTGAATCAGATAGCCATACATGATTTCAATACCAAATATTTCTACTAGTACCATGCACGAAGTTAATTCCAACATAATTAAATTTAATATATACGCCACCTACCAATCGCCACCACCACAAAGAAAATTTCTTTCTTCCGTACCATGAAATGATTTTTTTTTAATTTTCATATAAACCACTTTTTCGACTTCTAGCCTGAAGGAAAAACCTTGAATTCCACCATACCATACCACACAAAAATATAATCCATACATCCCAACGTTCCTGCACTGTGCCCCCTCCCACCCAATCCATTCCAAGCCCAGTCCATCCCAAATGCGCTCCCTCCCAACCTCGCCTAGCGCCTCGCCTCGCTCGCTTACCCCCCTACCACCACCCAACCCAACCCCTCCCCCGTCCAAACAAGCCTGGCGGCTCTCGCGCGCGCGCAAATTGCGCACCGCCCACCACGACAATCATTTCCCCTCCCTCCCGCTCTCTAAAGACAAAGATATCAAGCTATAGAAACTTTTGAACAGGTAGATATACCATCAATTCATCGGCTTCATGGTCTAGTGGTATGATTCCTGCTTTGGGTACTCGCTTGCTCGAACTTGCAGGAGGCCCCGCGTTCGAATCGCGGTGGAGCCCCGACTTTTTTGGTGATCTTTTTCGTTGGTGGGCGGGTGTTTTTTTTTTTTTTTTTTTTTCTAAATTGGGGGTATGGGGATGGGGATGGTTTGGGGGGTTGTACGTGGGTGATGGAGATTGTGTGTGTGTAGATGTATATGTATTTGTACATGATGCTGCTGGGAGAAGGAAGTAGAACGTGTTGGTTTTTGAATTATCGAAAGGAGGGGAACGCCAATTTTATTTCCGAATGTTTTTTTTTGTTTCTCTGGATAATTACCCTGCTGCGTATTTTTGGAAACTGGAATGTACGCTCAATGTTGCGTTGTTCTCCTACGTGCAGGTGGGTGTTCAATGTATGGACTTGGGCGGATATATAATTCTACCCTTAATTCATTTTAACATTATTGCCATGTACTTTAAAGCCTGGTCCACGGCTTCTTATTATCTATTATTCTATCCCTAGATATACATCGCGCACAGTATCCCAAAACCCACCATTACCCCACGAACCCTCGCACTGCCAGACAAGCGCCCAGATGCCACTCCCTTCTCCCCACCACCGCCACCACTGGGAGAAATTGTCCCCTCTCTACTTCGAACACCTACCGTCGCAGCATCCATCCCACCGCCAAAACTCACCTTCGCAGGAGCATCAAAGATACTCGTGATGGATCGTGCCTGCCCTCCCGTCTCCCGCCCCGTGCCCCCCACCTTCCCCTCGCCCACACCACTCCCACCCACTCCCAACGCACTAGGCAACGCCGTAGTAAACGCCACTGTGTTAAACGCCACCGTCGAGCTTCCATTGATGATGACAGCCGTGCCGCCCTGCTCGATGACCACATCAGCGCCATGTTTCCCCCGCCACTGGTTTGGCGTGACGATAACGAACTCTGCGTCCTGCCCAGGGAGTTTCACCGCCCAGAGTGTTGTGCCGCTTTTTGATCCATCTTTCGACCCATCTTTCGTCGATACGGGGTAGAATTCCTCAACTACCCGCCCGTCGATGGCAAGCGTCGTGCCGGAGTGAGACAAGTGCAGCACGTGTCCCTCGTACGTCGTACTCTCACCCGGAGCCAGACTCGCGCCGTCGGGAAGAGTAACCACATACGGAGCAGACTCCTTTTGAAACTCGGACAGAGAGGAGAAATCCCCTGTAGGCACCGCGGATCCTGGCACGGGGGATACCGCGTTCGACGCTGGGTCGAGGAGGGTCTTTGCGACGGGGTGCCCGTTTACGAAGATATAAGATAGATGCGTGTTCGCTGGGACGGATATCTGCAGGGAGCCTTGCCTGGTGGCGTGCCCGGGGGAGAGCGTCTGGCCGTTTGGGAGGAGGATGCCTGGGCCGGAGGGGGCGGGGTGGAGGATTGGCGGTGGGGGGTTGGAGGGGGAGAGTTGGTATGTTTTGCTTTTGATTATGACGGTTGTGGGGACGGGGCGGGGGGCGTGGTTTGGGATGGTGGAAACGCGGTTGGGGGGGCTGGGGAGTGGAGAGTCGACGTTGGGGAGGGTGGAGTGTCCGACGGGTGATGGATCTGCGGTGGAGCGACCTGGAGATGGGTCGGTTGGGACGGAAGCTATTTGGGAGCTAGGAACCTGGTCGAAGGTTTTTGTTTTTGTGGGGGTTGGGGGAGGTAGTAAGGCTGATGCGATGGGCTGGACGAAGGTGAGGGCTGGACGGGTGCTGGCCTTGACGAATGATGGTGTGGCGTGTTCAGTTTTGATATCTAGTATGGTACTGGTGAAGAAATGGCTAACTTGGCTGTGTACCGTCACTGTCGCTCCTGGTATTGTTACGATTGAAGTATGGCTGGTAATAGATGTGATGGTAGTATCGATTGTTGTCGTTATCGTCCAAGGGATGCAGCTGGACTGCTGTTAGCTTTCGCCCGAGGATAAGGAGAAAAAATTCAAATACGTTTCACTTAGCATCAATGCATTGAATGCATTATCTTGGAACTCTAAAGTTGTCGTCGCGACAAATGAGGTGGTGTATACGATCATAGTCACTGTCTCAGTCTCAATGATCGTAGTGCAGCCATTCTGTGTGCAGTCATTGAATGGCACGATGGTTGTTGATATCGTGCTAGTTGTGACCCAAGTCGTCTCTGTCTGGGGCTCATCGCACCAAGCTGTTGTCGCAGGTACGGGGGCTGATGGTTTTGCGCATCTGGAAGAGACATCGATGGTTCCAGGTATCAAGACAGACGTAGACGGCAGACATTGGGTGGTATCACAGGGTATTGTGGCTGGCTCGCAGGCCCCCCAGCACGTCTCCTTCTCCCAAGGGCAGGGGGACGTCCATATATCTTCGGCTGTACTTGTAAACGAAGAGACGGATGTTATGTTTGCATATGGCCATTGCAGCGCACTTTGTATGGTCGAATCAACGAAAGAGAAAATAATAAGTAAAAGCATAGCCGATTTCATGGCTCTTGATCGAGTTAATCTCAGCGACGACGTTGGAATTTGGGCTCTAAATATTAACTGTTAATCGGGGCGGTGCTGAAAACCACTCTGTAAGATAGGGCTGATTGGGGGCTGAAGAAAGGCTGTCAGCAGGATGCTTGAATCACTTTGTCTTCCCATTCGTCGAACATGGTATGGCTAAATTCATCCCGTATAGGTTTCCGATGATTTGGGTACTGGTAAAGATGGAAAGGAAGGCTAACCAATCGAGAGTATTTATAGAATTATAAGCCTGCTGTAACCACACTGTGCAGCTATGGGCTGCCTAGATGCGTGGCTTGTTCAACCAATCCGCAGACTTCATATATCGTCAGCCTTCTCAATGGCGCTACAGAACTCCAATCTCACCCAGCCTTTCTTTTCCTTCGGTGTTCAAAGACTCCACAGATTGAGGACAGACGCTTTATCACCACACAAATCGCTTCGACTCTAGGTAGACCTCCTGTATTATAATGGCCACCGGGCCGATTGTGGTCGGCCATACTAACAATTTTGTCGGGAACGATGGGTCCTGGAGCAGCATAGCTGTGAGCATCGGTACCCCGCCGCAAGGCTATCAATTACTCCCGGCGACCGGAAGTCAAGAAACATGGGTACCTGTTTCGGAAGCATGCCAGATCACCAACAGCAGCAGCTGTGCAACTTCCAGGGAGCATACAGCCATCTTTTTCGCCCCAACGCCTCAGAAAGCTGGAAGGAAATCGGTTTGTATGACCTGGCACTCGAGAAGGAGCTGGGTTATCAGGGTAATGGTATATATGGATTGGATACTGTGAAACTTGAATTAAGTGGATCCCAGCCAATGACATTCGAAAATCAGGTAGTTGCCGGTATAGCTACTGATGACTTTTATGTTGGCCTTTTGGGGTTGGGACCGAGACCAGTCAACTTTTCCAATATGGAGTATCCAGTACCTTCACTCCTGGACACATTGGTGAAACAAGAAAAGATTCCGAGCTTCTCATACGGTTATTCTGCTGGTGCTTCCTATAGTACGTTTGTCCAAGGCTCAAATTCGTGTGTGTGTTGATCTTGTGCAGGAAGCCCCAGAACACCGGGAAATTTAGTGCTGGGTGGTTATGACGAGTCACGATTCAAAAATGATGGTGGCGGTCGGTTTCCATTCGGCTTGGAAAACCTATTGAGTTTGTTCATCCAGTCCATCACATCTTCCGACTCGTTGAAAGGTGGGCGAACAACGCTTCTTGACGATTCCCAAGTAGCATATGCCACCATCGACTCTTCCATACCACACTTGTGGCTCCCCCGAGCAGTATGTGACCGTTTTGAGGAGGCTTTTCGCTTAAAATACGATGCAAAGACCGACCTGTACTTGATTAGCCACAAGGATCGACAGGATCTGCTGAGCAAAGATGCTTCCATAACAATCGGGCTCGGTGCAACTTCAGACCCAATGAACCGTACCAACATTGTACTGCCATATGCAGCCTTCGACTTGCAAGCCTCCGCTCCGATATACTCGAACGCGACCTACTATTTTCCGATAAGAAGGGCCAACGATTCTCAGTATCGACTAGGACGTACCTTCCTCCAAGAGGCTTACCTCATCACGGATTATGAGCGGGGCACGTTCTCAGTCCACCAAGCTCATTATGAGGAGGTAATGCCCAATGGACGGATTATCCCAATCATACCGCAAAATGAAACTAGCCCAGATCAGGCACCGGTGTCTCATCCTGGACTAGAAAGAAAAACAATCATCGGCATCGCGGTCGGAGCATCTGTGGGCGGTGTGATATGCATTGCAATGGTGGTGCTTCTATATCGGCATTGGAAGTATATTCAACAGGGAAAGAAACGAAAGTCGTTGGTTCTTGGCGGTCAGCACCCTCACATGCTGGTTGAAGGTATTGCAGAGGCCGGAAATGGGACCAAAGAGATTAGCCAAATAGATGGAAACGATTTCCGGGAAATGCTGCAGCCGCCTGTTGAAGTATGTGGGTCCGGGAGAGGTCCTGCACTACTCTCGGATGATATTAGGGTGGGTTTGGCAGAGTTGCCGGCGGAACAGATGTCTGCAGGAGGAAGGAGCGAATCTGATGGAACGGCCGGAAGTCGGTGATCTCGTAACAAGCGACTATGTATACAAATAGCGATCGCCTCGTTGACTAAAATGCACTTGTGACGATGTAGCAACGTTGGAGAGGGAGAGGGTCAAGGCGAGGAGGCTCCGTGTGGGGGTGGTTAGCGTCGCTTGCGGTGACGACCCCTGTGCTTTCCCGTTTCGGTTAGGCAAGTACGGGGATGTACTTTCTCAATTGACGAGAGCAGCAGGCTGCTGACAGTGACAGCTGGAGCATTTGAACACGCAACCCCCGAACCTCACACAAACGATGCTAAAATGAGCGAGTCGCAGAAGCTCCTGCACGAGCACCACGAAGATTCCGGCTCCGACTCCGGTCACGAGATCCAGCCTTTCCCTGCGCGCCGCCCTTCGCCCGCCAACGGAAGCGTGTCACGATCGCGCTCACGCCAGTCGTCAGCTTCACCAGCGCCTGGTGCACACCCAAACGGCCGTTTTGGTCTGCCCAAGCGGCAGTCGTCCTTCGCACAGCCTCGCCCGGACGGCACTCCGCGGACTCCCAACCGCGTGCGCTTCGAGGAGCCTAGGCGGAGCATGAATGGCGATGCCAGAGGCGGGGAGTGGTTGGAGCTCGACGGCGACGACTACCTGGAGGAAGGACAGGATGGAAGGGAGAGGGTTCAGCGGCTGCCGCTGCTGACCGGAATTGAGGCGCCCAGCGTGCGGGTGGCCGAGGAGGCGTTCGACCCAGAAGACCACTTGGAAAATGCCAAACCGAGGAGCGGCATGCGCAGCTCGTTCATGAATATGGCGAACAGTATAATGTGAGAGAGATAATAATCTGTGTAGCCATCGCATATGCAGGGCGCTGACCAGACGCAGAGGTGCGGGCATCATCGGTCAGCCCTACGCCTTCCGCAACGCGGGCCTCCTAACAGGCACTCTCCTCCTGATCGGCCTCACCGTGACCGTCGATTGGACTATCCAGCTTATAGTCATCAACTCGAAACTGAGCGGCACCGACTCGTTCCAGGCGACTGTCGAGCATTGCTTTGGCAAGTCGGGGCTCATTGCCATTTCGTTGGCCCAATGGATATTGTACGTACAAGGGATGAAGTGGACATCTGGGCAAATGCTGATCGTACAGCGCTTTTGGCGGAATGGTCGCGTTTTGTGTCATTGTAGGGGATACCATACCGAGAGTGCTGGACGCTTTATTCCCTTCCCTGTCCGACATGTCGTTCTTGTGGCTCCTCACCAATCGTCGGGCCATTATCATCCTCCTGATTCTCGGCATATCTTTCCCTCTTTCTCTATACCGAGACATCTCAAAGGCAAATGCTTTCCCGCCCAATGCAACCTTCGTAGACTGACACATCGCAGCTCGCGAAAGCCAGCGGTCTGGCCTTGATAAGCATGGCCATAATCATCTTCACAGTAATCACACAATCGTTCGGTGTACCCGCTGAGTCGCGCGGCAAATTAGAGGGTTCCCTTATAATTCGGCCGGGCATATTCGAAGCCGTTGGGGTGATTTCCTTTGCCTTCGTGTGCCATCACAATTCGCTGCTGATCTACGGCTCGCTACGCACACCGACCATCGATCGCTTTGCCCGTGTGACACACTATAGTACCGGTATTTCACTGGTGGCATGCCTCGTCATGGCCTACTTTGGCTACTTGACTTTTGGCGAGAAGACGCAGGGCAACGTTCTGAACAACTTCCCCAACGACAACCTGCTCGTGAACATTGCGCGCCTATGTTTTGGGCTCAATATGCTCACAACGCTTCCACTGGAAGCATTCGTTTGTCGCGAAGTAATGAATAATTACTGGTTTCCGGACGAGCACTACCAACCAAACCGCCACATGATCTTTACGGGCTCCCTCGTCTTGTCCGCAATGACGCTCTCCCTGCTTACCTGCGATCTCGGCGTAATTTTCGAGCTCTTCGGCGCAACGAGTGCCTGCGCACTGGCGTACATCCTCCCGCCGCTCTGCTACATCAAGCTCAGCAAGCGCAGTTCCAAGACGTACATCGCGATGGCAGTGGTAGCTTTTGGATGTGTCGTAATGGCTATTTCGTTAATTCAGACCATGAGGAAGATGGCGAGCAACGAGCCGACACAGGAGAAATGTGCATAGCATAGTGCGGAACACGTGTTTGATTTTTGCATATCCCGGCGTTGGAAAGAGGATTTCGGCATTGCAAGGCGCGGGCGCAGTTTACTGGGAGCCCTTGAGCTTAGGCATGGGCCGAGGCGGGCGTTGCTTGTATGATATAAAGGAAGCAGTGTTTTGTTTATGATAGGGAGGCGGAGTCATTTGTCTACCTGATTTGGTGGGCTCTGTTAGTTACTGAGAATAGCAAGCAGAATATGTGTAGTACCTGTGCTTGCACGGTTCCTAGTTTATCGTCCATGGGTGCTTGATTGACTGTCGCGCAACTAGAATCGTGAGAGGTCTCGAACCTGGAAATATCCCCCTCTTGCAGGAACGCATCAGGTCGATGCAGATCGCTCCTTCCGCATCTGAATCGGGGCGTCCACACAACCCGCATTCAATATAAAGCGACAGCGTTACTTATTCATCAATGAGTAGTGAGAACCAGCAGGTATTCAACCTCGAGCCCAGTCGGAACTCGGCGCGGTACCCTGCGTGCAAAGTACGAATAAGCTACACTAGCCCACGCCTACTTCCTAGTTTCCAGACCCTTTACACATGCGACCCACATCGCCCTGCATCTTACATTCCATGCTCCTCCGCATTTTCAATTCAACACAAAAGATTTCGAATTGAACCAACGACCTTATCGTGATGCACCCCGTATGTACAGCGGTGACCTCACCACCCGCGGTCAGTGACACGTTCCGCGCGCTGATCTTCTGACGTCACCCCGACCCCACGACCCCGAACCTGCTTTCTGCCACCACCTCGTCATGCACATCACCGTCTCCCCATGCATATATAAGCCTTGCGTAAAAGACCCTGAATCTAGTATTCTCCACCATCAACCAAGCCATCTACATATCTTCTCCGCATTATCGTTGGGCATCTCCACACAGCACGGGCGATCATACACATACATACATACATTCATACCATACATACAACCACACACAACTCATCCCGCCACAAAACACCCACCGCAACCATGCCTCTCTTCTCCCGCCGCGAACCCTCCCCCCACCAGCCCCAGTCCAATCCCGCACCTCCGGCCTCTTCTCCTCAAACAAGCACTCCCCACCGCCCACCACCACAACCACCTCCCCGACCCGCTCGCGCACCATGTTCTCCCGCCGCCGCTCCTCCTCGCCCTCCCTCCACTCTTCCTCCCCGCACTCCCACACAACCACAAAGCGACACTCGCTGCTCCACAAGTCCGGCGAAGACGCCTCCATCGTGGCCGCCAGGGAGCGCGTCATGAGCGCCGAGGCGGCGGAGCGGGAGGCTGACAGGGCGCTTTTCGCGGCTAAGGCGGCGGTTAGGGAGGCCAGGGAGCATGTCAGGGCGCTCGAGAGGGAGGCTGAGGCTCAGGCGAAGGCTGCCAAGGCGAAGCAGGTGGCGGCGAGGAGTATTGGGAAGAGGGGGAAGGCGTTGGGGAGGCATGATCATATCTAGATGGGGGAGGATGGGAGGAACGAGGAGGGGTGGAGAGGAGGGGGATTGTATGATTAGGGGTGGTTTTTTGAGCGTTGTTTCTGTTGGTTTTTTAGCGGGTGGGTTGTTTGTTTGTTTATTTGTTTTTGTTCTGGATGGGGAGGATGAGACAGGGGCTCATCATTGTGGAGCCGTTGTGTTAGATTGGAATTCACGAGAAATGAAGATGATGAACTGTTCAATTGCCACTGGTCTTCCTGTCTGTGCTGTTGCCGTGCGACAAACAACTCAATGATTCATGATCTCCTTCGTGAAACCTCTAAACAATTCAATGGCTGTACATCGAAAAACCTAACTCCTTGACATTGATTATCTCCTGGTGACTCCATTCATATCTTGTATCGTAGCATGCATCCTCCCTCCAACAGCCACCACGCCGCCTCTCATATTCCAATAACCAACCCCTCCACCTGACTCCATACCCACCCCATCCACCTATTAAACCCACCCACGACACCCTTCCCAAACCGCAAACAATCCCCTACTAACCCTAACCCCACCACCACAACCCTCCCCAATCCATCCACCCCCCATCACCACCACTCCCCCTCCCCAACCCCCAAACCACCAACCCCCCACCCCCAAAAACCACAACCCCAAACACCCACAAATACACATAAATCCAACACTCCCCTCTCGTCCCCTTCCCCTCCACTTCCCCTCCCACCCCTCCGTCCCCACCTCCCCTCCCCCTCCCACCAGCGCCCCCTCCCCTCCCAAATCCCACCGCCGCCGCGCCCTCCGCCCCACGACTTCGACGGCGCCGTACGTGGAGTCTCCTCGCTCGAGATCCGCAGCCGTGAACGCAGGCGCGGACGCAGACGCGGACGGCGATGCGGAAGGAAATGCGGACGGCGATGCGGAAGGAGATGCGTCGAAAGAGGTGATGTTGGTGGTGGCGTTGGTGTCTAGTACTGGAAACGGCTCCGCGTGGGGCGAGGGCGAGAAGAGAGATCCCGTGCGGAAGGTTGTGAGGGGGGAGACTTGGGGGGATAGGATGGGGGGAGGGGGGCAAGGGGTGGGGTGGTCCAGGGGGCGGGGGAGGGAGGGAGAGGTGGGAGGGATGGGAGGTTTGGGAGGTTTGGGATGGGGGTGTGGAGGGATGGAATTTGGAGGGTGGGGATATGAGCGATGTGTTGCTGGTTTTGGGTTGTTCTTGCTCTTGCTCTTGCTCTTGCTCTTGCTCTTCCTCTTGATGTTCCGAGTGAGGTCTATCCGAGCGCGTGGTGTAGAAGTGGTGGATTGCGCCTAGGGCTTTGCGCGCGTGGTGGGCGCTTTTGTTGGAGGAGGTGGTGGATGAGGAGCTTGACGAGCTGGAGGAGCGGGATTTGCGCGACATCTTTGCGTGGTGGTGAGTTTGCGGGTGGTGTTGTGGATATGTTTGCCTGGGCTGAGGGTCCTTTTGTGTTGGGCGGGGTTGATCGATATATAGGTGTCCGCGGGTGCGTTTGTTGCTTACGTGTAATTTTAATGCTGGATTTGGGATTTGATGCTGAGCGTGGAGTTGAGGGGAAAAGTTCAGGAAGGCTGCGGGTTGATTCTTGGAAATATAGTGGACTGAGTGTGAAGTGGAGCTGTCGCTAGACCCGGTTCGTGGTGGGCGATTCGATGCGTTGTACGTTATTGTGCTGTGATCTCTGCTTGCTGGAAAATCGGCGTGATAAGGTATAAGGTATGGTTGGTTTTCGGTCGCGAAAGGAGACCAGTTTGCGGAGAGCTTGTCCCAGAAGCTCTTCAGTGTTATGAACTGCGGCATTTTCTAAGCTTGGACTATTCAGTTGCTTAAGAGCCTAGTACGTTGAAGTAATTATTTTATTGTAATGAGCTTGTAAGTGAGACCGTAGCTTTTCGTATCTTACGATGACTGCGGTAAAGACAAAAGGATCCGTTCATTCACTTGGGCTGTTGCCATGTCTAGTGACTGCCAGTCTCGTCGCACCGAGCATTCATGGACTAACCCAACTGCTATTTTGGCTCCGCTGTATTGAATAACAGTCGTTCATAAATCCGCTGTAACATGTTATAAACTAAAGATTGTTGATACTCAAGGATGAATGATGATGGTAAAAGAACAGAAAGTAGAACTATGTTTGCGGATAATTAATGCTTTAAGAAAAGAAGCTAGCGTACAAACGTCTTCCCTTCTATCAATTGTAACTTGAATGAATCCACTCTATTGTCTAGTCCGCAACGATCTACCTTTTTCACATCTCGCAATTTCTTTGTCTTGTGACCAGGTGTACTACCAAGCCACTGACCACATTCTGTCTATGCAGTCATATTTATATAAACATATTTATCCCACGAACTTTTATAGGCTATCGGTTCTAATCTCCATCTTGAATTGGTTCTTATCCGCCATTTGTTGATCGACACCGTTTTTCAGTGTTAATCGCTGATTCTCAAAATCCCGTTTGGCTATTCGGCCAGTCAGGAGTCTCTAGAGATGATTAGCCTGGGTCTGAGTTGTAAATTCTACCTAAAGATAGCCAACGGTATATGTGCACTACTTACTGACCCCGTTATAAACTGCATTTTGATTTTGTGCTTGTCTTTATTCAATCGATCAATTGACAGCCGGTGAATGTCAAAGTGTATCATATCGCGTGATCTTTATTTGTACCGAATAGACCAAGTTGTTCGATCTAGGATAGTGTCGTGTACTGGGACGATTCGGCCCGCTAGTCGATATCTGCAACTTTTGTTTTCGCAAAATGATTGGACTCTAGGAACAGGTGACCACTACATAGTAAAAACAAGGTCTCAAAGTACTCCTCGCGAGCTAGCCATATTCAATATAAGAGTAAAAGCGTTTATTGTTGCTCTTTGCGGGTGGAAAATAAAACTAATATTCTAAAAACTTGGCCAACTTTTCTCTCATCAACTATTGGTGAGTATCCATACCCAAATAATCATTCGTAAAAGTTCACCGGCCTAGGCTGGTAGGATTAATAGAGAGAACGTTATATTGCTTACAACGCTTTTAAGGTTGCAGGGCTTCTTATCTTACGTATATTACTGGAAGGGCTACGAGCTTAGCTTAAGACCATCACATCAGTTGGATGCATCAAGCTGTCTAAGATTGACCTGGCTGCTGATGAGTGTAGCCTGGACACATGAACCAGGCTAGCTGCTTGTTTAGAACACACATGCTATGCCACATCGGCTTTATACCGGCTGACGCTCCCAGTGGGATAAAGATCTAGCATAAACAAATAATCACCGAGCTACATTAGACATAAGCGGTAAATTCTCCTAGTTTTCGGAACAAAGATTCAGATGGACGGATATCGTATCTATCCCTCATCGATCCAAGTGCAGCCGCCGCCAGCGCTTCAATCGGACCCTGTGTCAAGTGGACCATGAAACCTCTCACAGGTAGCTAACTATAGAGAAGCCGGTATTGGGTAATGCGAGAGGGTAGACTGCTAGTTCTACTAAGGCTGGAGCAGGAGCGATTTGGCGTTCTCCCCGACATCATGTATCTGCACTGTTCATGCACGTATTACGATTAGTGGGGCACCGCCGCCTCTTGTAAGCGATCCGAGCGATCTAAACGATTTAAACGATCTAAGCGATCTAAGCGATGCAACCAATGTACTATGACGCAAGATAGTTGAGTCTTGGAATTTCGGTAGGTAAACATTCAAGTTGGATTAGAAACCATTTTTGTGAAAGCTATATAAGCTTTATCAAAAATCTGAGAAGATCTCATAACTTCGTCTCACATTATAAGTGTCCACTACTGTTAGTCAGTAAGAATTTCAGAATTTAGTCACTGTGACAACAGATCCCCAGGGAACCATCGACAAAGTTGAATCATGAGTTCCTTCAATGATCACGGACTTCCAGTGGTTAACCTTTCGAACGATGGCTGGTCTACTGAGGATGAAGCTACCGCCACATGCTTCTGTGGAGCCGTGCAACTGGTCCTGGTGAGTTGATCCATGTTGGGCTTGCCCAGCAAAGCCTGATTCTTTTAGCATTTTTGCTCTCTCTGCTTTGCAATTCCGATTTCAAAGTCCCCGGACTAATTAATACACATAGCCACTCCAAAAACCTGGTTTAATAAATCGGCATGTCTGCCATTGCATCGACTGCCGGAAGATCGGTTCAGCATTCTATCAATCAAACATCACTGTGGCGGACTCACATCTCAAGCACCTCCGCGGCGAGAACAACCTCACTACCTTCAGTGAGTCCGAAACGGTGCGGGCCAATGCCCGCATGACGAATTATTTTTGCAAGACATGTGGGTCTCTGATGTACCGCCGCGGCGCTCGCTTTCCTGGAATGACGATTCTACGAACTGGTACTGTTGATGATCTCACCCTCGCGGAGACCAAGTTACGACCGCAGGTAGAACAGTTTATCGAGAGGAGGGTGGCCTGGTCTGCGCCTATAGAGGGAGCGGCGCAGGTAGAAGGAATGCACCAGCCTTCAGATATTGAGGGCATCCCGTAGGACACATGTATGGATATGGCCTTCATGCGACTCTGGAAACTGTTGTTCTTTGGAAGTGAAAAATTATGCCATAACGTTGTACAGAAATTTTTCATCCCCGTAAAACCAAATCAACCCAAATATAGGTGCAAAACCTTTCCAACATGTGACCTTATCATTGCTCTTCCTGCCAAACTCAAGTCCATCAATAGCCAGTCTCGTTCCAGCTCTGTATAAATGAAAGTCTGGATAGACAGACATAGAATTGGAATACAGCTAGTCAAAGCCAAAAGGTTCATCGATGTATTTGCGCTTGGTAATCGTGAATTGTGGTCCTGTCATAGGCGCGTGCAAGATAGTCAGCGCACACTTTTCCCCCTGTTTTCTTGAAATTCTATTACTGGTTAGTCGGTGTAGGGACGTTCCATCTTGCAAAGCGTTACGTCGCCAAAAGGCTACAGCTACCGCCGCTAAATTACTCTTTGCGGGTGCCTCAATCATTTGCAGCCAGCAATAATCTGGTTCCGCTAATATGGTCCTGGAGTGCGCGGTCCATGCGAAATTCTTTTACTTCAGACCACGACACCCAATCCTGCACTATCTGAGTGCTGAACAACCAATCCATTGAAAAAGATCTTGAAAGGACGTTTTCTTCGTCATAAATCTCAATCACTGGCGTGCAAGGGTTTTCTCCATAGCCGCATTCCCATCGAGCATTGCCAATCAAGCGGTATGTGCTTAGTCCTTCGTAATTTGCGTCACGACCCAACAAAGGAATTGCAAAATAAGATGTAAAGTGGCGTCCACTTCTCTCGGGGACGAGGTGACAGATGATCCGTTCTGCAGGCTTGGGATAATAATCCGTGATCGAGAGAGAGGCGCCCCTCATGCGTTCCTCGAACATATGCAGGCAATTCAAGTTCGTCGCAAACGTATGTCCCTTTAGTACGCCTTCTTGTGTTATTCTGTCACACGAGTCCTTGATCCACTCTAGCCAGGATGGCTGAGGACTGCAAAGACCGATTATATGAAGGACAGGTAAAATGCCAATGTTGACTGCCTCACACGGAATATAGCGGTCTTCTAATTCGCTCGCGCCAGCAAGACGTGACACAAGAGACGCAGCGTGGCGTAGGGCCTCGTAGAAATAGAATTCAGCAATTAGCTGGGTTTGCTGTGGGTCGTGACCAAGAAGTGATAATGCCCATTTCACACGAGCAATGTAGAAATTGAAATGTACAGCTGCAACGGATGAGTGTCGGGTGGTGGATGTATACGGCGAAGGTGGCATGGGCATCCCTTGCCATTTGTAGACAAGAAGAGTGTTGAGCGCAGTATCAGTGTCTAACTCTGGTATGAGATGTAGGTGGGAAGTCTTCCAGTCGTCGAGTTTTTTCTCCAAATGCCAAATGACATCAATCGGCGTATCCCGAGCGTACGTGGCGATGGGACTCCATATAAGTTGTTCGATTTGTTGATCTTCTGAGACTATGCCGACAAGGCGCTGGATTGCTTCAACCGCAGTGCACGCGCTACGACCATGTTCTCTATGGCCTGAATGGAGAGTTGTCATGCACTGCTCATTCGTAACATGTATCCGGTCCAATGGCAGGGCCACGTAACAAGTTTGCCTTAGCGATCTGAAACAAGCCTCCAAAAATCCAAGAACATCCTCACGAGGCTTCTCGGGACCGGCTAAGCCAAGATGATTTGATAAATAAGCCGTGAAATAGTGATGCGCTGAGTGTGTGCGGCCGACAAAGGCGGGAATATTCCCACTCAGAGACTTTTAGTATGTTAGTAAAAGCCACATGTACACACACAGTCAATACATGAAGGCGAATTTGGCAAACAGATAGTACCCAACCCATGCATGGTTTGACTTGGAGGACTACAAGTGTAACCCACCTCGAAGTAAGCCATCAAGCAAAGACTCGCCACAAGTAGAACGGGTGTTTCTTTTGCTTCTTCTAAATGACTCTCAATATCTTTGAGTGCTTGTATGTATAGCTGAACAGCGGTAATCTTCATATCAAGTCCTGCGGCTTTGTCGCGTTCGTCACGGGACGCCCCCAGCAGAGCTGCACGGTGTATGTTGCCAAGAGCCACGAGAGTCAAATAAAGATATTCGTGGCCCCAAGCTTCCTGGAAAAGTTCATCTCTCCAGAAATGAAGGTGATTTTTGGGGAACAGAAGAGGCACTGTTCTCAAGAGTGCTTGATGATAACCCAGTACATGCCTTGCTCCAAAGCCAGGATTTTGACTGGGGCGAGGGTTGGAAGGAAACGAAACGAGCGAGTTCCGACCAGGTGACAGTTGAAAGTCCGCATCGTTCACAAAAATGGAGTTGGACGGACCAGAATCTGGAGGAAGCGACCCGATTGGTGTGGAACTGTCCTCGTGCCTGTTGCTGAGAGGGACAACGACACGTCGTTGCTCATAACCCGCGCATTCTATGTTAGCAGTGAAACAGCGTCTGCATTGTGGTTTCTGTTCGTCACATTTGACTCGGCGAGCTCTACATGTTAGACAGCCTGTGCGGGCCCTTCGCTTCTTGTCACGCATGGTCTGCTAGTGATGGCGAGGTGCACATGTGTTTACTTGGCTTCACATGTTCTTCAAAACCAGTGAAACCAAGTCAAGCTAAGCCAAGATAAGAGAGCACGGACAATCCTAGTTAGGCTAGGCGCTGACTGACTAATCTAAATTCAGATTCTAGATGATGACAACAGCTCTTCCTGCAAGTTCCCTCTTGGCGATTTTCTCCGGCAAGTCCTCTGCTTCTTCCATAGGTATCTTTGAGATATCGCTGCGGATATTGTACTCGGCCGCAACCCTTAACATCTCTTCCATCTCTTCCACACTCGAATGCAGCGATCCCTTGACGACAATTTCTCGGAACACTAGATTGAAAGCATCAAACATGAAGCCCGATTCTGGTAACCCAACAACTACCGCAGTGGCTCTTGGATGGAGTTGGTGTAATACCCAATCGTTCACCTCCACATCGTCAGTGCTGATGACCGCGGAATCGAGGCCACTACCTTCCGTGAAGTCGAGGATCTGTTGATTAGCTTCTGGTCGCTTACGGTTAACATAGAGATCCGGACCCAATCCGTCCGGAATAACAGCGAGGTTGGTAGCATTGTCACGACTGCCAATAGCAACGACGCGGCAGCCCATCACTTTTGCGAATTGAATCCCCAGAACCCCTAGGCCCCCGACGCCTACGATGGCCATAGTACAGCCCTTGTTCGCCTTAGCTTCAAGAATGGCCGTCCACATCGTACAACCTGCGCACATCAGTGGCGCCGCCTGCTCTAGCGGCAACCCCTCCGGAATCCGCATGATGGCATCGTCAGACGATAGCATGTACTCCGCGAAACCTCCATCTGCCTTTAGGATCCCACCCATAGTCTTAGCTTTGCAATATCTTGCATTCAGCTTGCCCTCATGCTCCGCAGCATACCATTTGCAGTCAGCACATGAGCCGCATGGGTCCCTGAAGAGGTATACCCCCACACGATCACTGACTTTCCATTTTGCGGAAACTTCAGGCCCCAAGGCCGCGATAGTGCCCACAGGCTCATGAGAGCCAATGTGTGGGAGTTAAGTGTGGTAGGCTCCCTCGTAAACTTGGTAGTCTGTGTGGCAAAAGCTTGCTGCGGTTATACGGACTAAGACTTCGTTTCTTTGGGGAATGGGTGTGGGTATTTTCTCAAGCTTGTAGTTCTCGTTGAACTTTCTTCTCGTTAGTTCGAGGACCACTAGACGCAAGTCTCGCAGGAGTTGACCAACATTGTTAAGCCGGAGGGCTTTCATGTTTCTTGGAATTGACGCCATGATTTTCGAGGCTTATGATTTGTGAAAAGGATATTGTTTTGTACAGATCACTCTTCAGACAAAGGTAGTGAGGAATTGCTGTTGCGAAGACTCAGGTCCAAGACGTAGATGGCTTGATATCTATACATTCCTCATCCAACACCCGTCATATTACTGTATTCCTAAAATTGCTTGATGATCAATATGGATCTGCAAAAACCTATTGTCGGCATATTGGTAGTTAGATCAACACGGAAAATGTATGGATCGAGCTCGGCGAGCGAAGCGATCCGAACGGGCGAAGCGAATTTAACGAGCGAAGCGATCTTGGCGAGCGAAGCGATCTTGACGAGCAACGCGATCTTAACGAGCAAATCAGCAGTATTCTGGCTGAGTGAGACGATCAACGTGGTTGGATGACAGCCCTGTCAATGGAAGTTGCCTGGACAAGATTACAGTTCAATACTTTTTCAGCTTGGCCTGATCTTGAGATATCTATAAGTACTTCCACCATATGCTCCCAGACTAGACGATATCAATGCTCATCCAACATTAAAACTCCATTCGCATTAGTTAAATAGAAGCATACTGCAGCCTTTTCTACGTGGTCGATCATCGATTAGTTTCACGCTTGTTGACAGAATGTCTTTCCCATCATCCTTTCAAGCCGCTGAGGTGTTGACCCCCAAGGCCGAAATAACCCTAGCTGAGCGCAGTCTGTCCGCTCTGGGGCGCAACGAGGTAGCGATTAAGATCACCGCCACCGCAATCAATCCGGTTGATTGGAAAATGCGCGATAACGACGCTTTCCTGGATCAATATCCAGCCATTCTCGGCTCCGACGCAGCGGGCATAGTGGCGGCCATCGGGTCTGAGGTCGAGGGTGTTCAAGTCGGCGATCGGGTGTTCTTCCAAGGAATCATTGGGACATACGAATCATCAACTTTCCAGCAGTACTGCAAGATGCCGGTCGAGCTCATCTCAAAAACACCGGAAAATATTTCCGACGAAGAAGCTGCAGGAGTCTCTCTCGCTACCATGGCTGTGGTAACTGCATTTTACAGTCAGGATGGGCATGGAATCACGCCACCATGGGAAGATGGTGGTCGAAGATTCGGCCAGGGGAAATCTATCGTCATACTCGGCGGTGCTTCTTCCGTTGGACAGTATGCTATTCAGTTGGCTCGCCTTTCTGGGTATGAATGTATCGTCACTAATGCCAGTGCCAACAACCACGAGTTTCTAAGAAAACTTGGGGCCCACGTAGTTCTGGATCGTTCTAATTCCACCCCCGAATCGTTCCTCGCATCATTAGGGGAATTTCCCCTTGATTTCGTTTTTGATGGGATATCGGTTGCGTCCACCCAGAGACTTGGGGTTGAGATTCTACAGAAAGCGAATGTGTCCAACGGCCACTTGGTCACTGTCCATGTGGTAGTCCCCGACGTTCCGAATCCTGAAGCGGTGGCACTCGGTCAAGGCCAAGAACCCCGAGTTGAAATCAGACAGGTTCTGGGTATTGGGAGTTCTCCAGCGTTGCGACCGCTTAGCGAATCTCTGGCAAAAGCAATAGGTGGTAAGGACGGATGGATTGCGCAGGGAGTTTTCACTCCAAATCGCCCCCGTGTGGTCGCTGGTGGTCTTGGAGCAGTCGAACAGGCCTTATCTTTAAATAAAGAGGGTACTTCTGGCAAGAAGATCATACTACGCCCTTTTGATATATAAACTATTATTTATTTGGATAAAATGTTTTACTACTACTTAGGAGGTGCGCCGCTAATAGCAGGGAGAACGGTTGTCTTTTCCCTATCATAGTGTGATAAGTGGAAATTGAATAGCAGTGTGCTGCATGTCATGTTAGTAAAGACCGCATTTGTTCACCAAACAACCACTTTAAGATAGTTTACTGTAAGAGATACTTTAAATTACTATTTAACATCTGCTTCGTTTTAGACAAATTATAATATTCGCTCTTCTCTAGATTTGGCAAAGGTTGCAGTCACTCAGAACTAAATCTTACATAATCGCTTGGATCGCGCTGTCACGTGCTGTCGTGTGTTCCAAGGTTGGAAGCTCGAAACCTCGAAACCTGGGAACATCACCACCTTAGAACTCTGAAACCTCAGAATGAGTCTTATGAGTTGTGGCCCTGGAAATCCTGCCTGGTATAAAACCCCCTCATCACCCCGTACCAGATTTGAGCCTAGATTCTCCGTTATTTTTAGACTTCAGGCGTTCCGTAGCGTTGTAAACCCTTGGGAGGCAACACCTCTCTGTTTAGGCTCTAAAGACAACAATAAGAAGACTGGCTGAGAACGCTTATTTGCGACGGACCGTCATAGCCGTAAGACAGCAACTCCTACTGTTGTGAATTTGTAATATGACCATGAGTTTTGAGGGAACGTTGAGAGCATGTAAGAAATCGCCCTGCTGGCTAAGCGATGTGGCAGTGCGCTTCTGATGTGCACAAGCTTATTAAGTCAGATCGGATGAAAACACTGCCGACCTCGGAACCGCTCAGCTGACTAACGGCGCCCGACAACCCAGATTTTGAGGATTCGAGCGACATTTTTCTAATACAATGGCAAAATTTGCAGATAAATGATGGTATTCAACAATCCAGCGATGGAGGTAGATACTGGCACTGGTAATGTGGTGTATGTGCTTCGCACGAAAGTTCGTTCAGCGCATGCTGAAACACGCCCCCACACCCCTGCCCAATGCTTTGATGCGTTGGAGGAATTACCGGCAGCCGGTGGGTCTGACGCTGGCATGACCCTGGAAGGATTGCTGGGCGGTGGCTAAGAACTAAGTCGTACAACAATTGCAACTCAGCTGCTTTGCCAACAACACGACAGCCTTCTCTTCGAGATGGCTGAACCAGGGCACCAATCGACGGAGCCCATGGCCATTTATTCACCTCCGTCATATCCAAGGGAAAGGGATGCTTTGAATCCGCACAGCGAAAAGCGCGCCAAAGCCGCATCGCACTCAGTAGATTCCTTGAACCAATCCGTGGGAAGCAGTGCTGCGAGCAAAAACTCTACATGTAGGTTTGCGCGCAAATGCATGGTCACTTTTGCTGAGTAATTTAGCTGCAGAATGGCTTCCTTATACATTACGCCTATCGCTGGTCTGGATTCCCACTGCAAGTGCGTTGATTCTGGCGCTTGTGGTCGGTCTACTGTACTGGCGGTCATATAACAACAATGGCTTGTGTGCAGAGTCGTCGGCTATCACTGGATGGCGTTTTGGTCCTACACTTGTGGCTGTTTTGTGGGCACAGCTAATCACGATGCTCTTCAACGACATTCAACGCACAGAGCCTTTTGCGCGTCTCGCACGCTCCACGAACAATGTTGCACCGGCATCAAGAACCCTTCTCGAAGGACCGAGACTGGTCTGGACTGCTTTTGCTCACGCTTTCAACAAGAAGCACAACGGAGGAAAAAGAAGTTGGATCATCATTTGGGCTTCTGTGGTACTTGTCATGTCTTCCATCATAATCTCACTTTCATCTGCGCTCTTAGCTTCGGAAGAAGTGCAGATCCAGCAACCATTCAATGTTACCAGGCTTCTGCTCAAGCCCGATGCAATGCTGCAACCAGTCGTAGAACGAGACACCTATTTCCGGAGTACAGGGGCAATTCTTCAAAACGTTACTACCTCACCCTGGATTTCCGATGACTATAGCGTTCTCCCCTTCTGGCCCTCTGGATCTGCAGCATCTCCTTGGGATTCGCAATATCAATCCATTTCCCAGACGTGGGAAGCCGAAACGACGGTGTTCCGTAACGACATGCAGTGTTCATCTATGAATCTTGCCGGCACCGATGTATTCGCATTCAAAGATACAAACTATAACTCAACCAAACATTTGATGTCGATTCGCCTGGAAAATCCAGCAGGTTGTACCTACAATTTGTCTATGAATGCCAGCGACGTTGGTACCTATAACAGCATGGAAGTTGGTTCTTGGTCGGACATGGACTCTTTCGTCATCAAGAGCTCTTATGCGCAAGCAGACGTGGACGCCTACAGCCGAGGACACCGACTTCAGCCGAAATATAACGACAAATGTATTGGAGACGAAGTAATCATCATGAGCAGTCAATGGCTTCCCTTCAGCTTCATCGAGCATGAAAATATGACAGTAAACTTTTTGGACAATCTTACAATATCCTCTTATCTTTGCCAGACAACTCACGAAATGGCCAAACTCCCAGTCCGGGTATCAGCTTCACCGAATAATTATCACATCGAATTTGATGTGGATGAGTTTCAAAAAACCCGGCAGACTGTCCCATCGAACCTGTTCAATTCGTCTGCTTTCATTAAATATTATACGGACCCGCAGTGGTATACCATGTTCTCGTCCTTTAGTGAGGATAGGCCTTTCTCTGGTGCTATGAAACTAGTCGCGACGCAATACGAATTCGACAAGAAAAAAATGTTCAATGATACAGAATTGCCAAAGAAGGCCGCTAAACTACAAAGACGACACTTTGGCGAGATTCTCAGAACCTCCCTGGATGCTAATGGCGCTTCACAAGACGAAGAGCTCACAGGTAACACGACAGTATCACAGCGAAGAATTACAGTGCGAATGGAGGCTGCGGCGGCTCTGATCTCTTTATTTGCTTTCTGCTTCTTTAGCATGCTTGGCATCATATGGCTCTCAAGCGTGCGGAGACGACCTTTACATCTTACCCACGAACCAGCGACAGTATTGGGCACGGTGTCGCTAGTGGCCTCCAATCCTTCCGTGTTATCGTCTCTACGCGATCTCGATCAAGCATCAACAGGTGAACTGAGATCAGCTTTGAAAGGTCGCTATTTTTCGACTTCACATGGCCATTTGAAGGAAATAGCGAGAAATGGTCAATCTGAAGTCTCAGGTAATGCTCATCAACAAATTCTTTGTTCAACAATCTAATTCAACGTAGAACCCAGAGCGCGAATTCCCACAATGGCAGAAAAAGAATCGCCTGTATGGGTGAAGATTCGCGTCATGTTCGGTCTGATTCTTTATATAGCCTTGCTGATAATGGCTATCACATTAGTACACCGTTTCGCATCTGGCTCCGACCTCAAGAAAGGATTTTTCACTTACCGCCTGGACATCAATGCACTGGGGAGATTAGGAAGTTTCACACCCTTTTCAATTATTCCCACTACACTCGCTGTGCTTCTGGGTTTATGGTGGAACGCTCTAGACGTTACGTTCAGAGTTTTACAGCCTTACGTTTCTATGTCACAGGGACCAAAGAGAATAGATCGAGGGGCATACGTCTCCTACCAGTCATCATACTGGGTCTGGGCAACGGGAAAAGCCGCCAAGAATCGACACTGGCTTTTGTCCTTGGTGACCTTTGGAACGTTTCTCGCTCAAGCATGTTAGTTTTATCCATCATCGAGTTTCAAATCGTAGCTAACATTTTAGTCACCATCTCTACATCCGCTCTCTTTGAACAGACCACTGGTATCGTCACCGATTCCGTCCAATTAAACCAGACTCTTGAACTCAGACAAACACCTCATATTCGTCAAAGAAATGAGCGCTACCCTCCCAATTTTAACAGCGATGGTAGGGGCGTCTGGGGTTATGAGTACGTTGGCGATACCCTAGAGGAGCTTTTTGGAAATCTCACGAATAACTGGCTCTATTCTGCTGTCATTGAAGCTACACTGAATGGTTCTGAGCCGACTTGGAGCGCAGATGGGTGGAGCTTTGTTCCTCTCAACCTCTCTGAACTTCATGGACACAAGACATCCGATAGCACCAAGTCATTATCCACATATGGTTCGCTGATCAACATCACTCTAGCCACTCCCGGTATTCGTGGACGAGTCGAGTGTCATCAAGTCGAAGAGGTCAGGAACGGCAGCTCTACCTGGTATAGCAATTCCACGATGACCGACCCCGATACCAACAAGACCACGCCCTTCATATACCCTGCTCTCAATGTGTTCGGCGCCACGTTTTCTCCAGATTCCATGTACTTAGCGTGTTGCACAAATAACACCGACAAGTCACGTAACAGCTCCACACTGGCGCCGATGGCAATGGGCTTTTGGACTCAACAGCTAGGCAATGCTTCACAATACATCTCTGGAACGACAAACAACTTCACTGTAAAATACGTATATGGAGATGGTACCAGGGTTGCTTCAGATATGGCGAACTCACAAGTTTATTTTGGGGAAGTCCCGAAGATCCAGGCAGTGAGATGTATGCCGGTATTCGAGACTTCTGAAGCAGAAATCGTGGTCGACAAGCAGGCCGGGAATGTGTTATCGTATCGCTTGTTGACGGATCCAAAGGTGGACGATAGCGCCTGGACTGATTCGTTCATCTTTCATAAGCCGACCGATCTTGAGGATCCTGTACTCAAACAGGAAATTGCATCATCCGAAGCAGAATGCAGAAACTCATCAGCCCTTATCTGTTACAATTATGCGATGCAAAATCTGACCACCAGGTATGATCCAAGATTCATCAGCTATTTAAATTTTGCTAATGCCGGTTCAGTTATGGTCACCTGTTTATGAATTCATTCCTACGTGCCTCCCGTCTAGGCGGTCTCCAATTTCCAGACCAGCATAGCTACAGGGGCAACGGAAACTTCGACGACAATGTTTTCAACATCAGGGACAATACCACGGGGCTCACACTCGACTTCATGACATACGCTGCATACGTGCAAGCTGGAAGAAACCCCCAAGCACTGCTCGACAAAGACTACATGCTTGAGAGTACTAAAAAGCTCTTCACGAAATTTTTCCAGCATTATGTGAGTAGTACGGTTTCGCTTAAGACAGGTGGCTGGGCCTACCAACCGATTGGTGCAAACATCGACGAGCTCGGAGCTCAAGTCAACGGCACCTTCCCACAATTTAATCCCGACGGAACACGAGCAAAGAAACTCAGCGAGCTTCCTGCGCAAAATACGCAGCGAACAGCGACGGCAACAATGTCTACCCGCGTGGAAGTTGTCCACATGAATGAAAATGCAGTCTATCTGTGCGTTGGCCTACTCGCTTGGCTTGCCCTTACTGCGATACTCGTTACCGCGCTGCAAAGGTGGTTCTTCGGTGAGCTACGTCGCGGCGTAGAGTCCCTCGCCGATGTCCTCGTCCTCGTTGCTGGCAGTGAGAGACTGCTGGCGGCGGTAGACAGGTATGGAGTCGAAGGCCTGATGAAGAGCAACGTGAAGACCCGATTAGGGTGGTTCCGCACCGAAGATGGGAAAATGCGATGGGGTATTGAAATTGTTGAAGATGGCGAAGTGTTGATGAATTAGAGCCCAACTGGGCATGGTCACTCCATACATGTAGTATAATAGATTGTACTATGTTTAATATATTTCCACATCTGCATATTTTTTCAACGTTCGCCATCAACACTTGCTTTTCTTTCCCATCTAGGATGTTGAACACTATGGGGTCGTTCCCACATCGATGCTAGGACAGTAATACGCTGCGGTACACGAGTACGCATCCAGATCATAAGATGCCCTGAACTTGGTGCTGCCGTCCTTGAAACATATGAATGGTTCGCCAGTAGTTCCAGTCTTCGCCCCCAATGTCGCACTACCTGCGATTTCGCCTTTTGCCAAACTTGACGCCTTGGCATCAATGCTCACCGAAAAGGTACCGTAACGTGAGAAGGTAAGACTGCGCGTCGCACCCTCCCATTTCGAAGACGATGTGGCTGCAAAGGTGGTGGAAGAGGCCGTGTTGCCGGTGGGTGGCCCATCGTTGAAATACCCTGCGCCAGAGATATTGACTATGGGAAGATTGTCAGTAGGGTCAATAGACTATGATGATGTTGCATACAATCATCTGGATCACACAATCCAATAGGACAATCCAATGGAGCGCATCGTGCAAGGAAAACCGTATGCTTCGAACCCAAAGTCTCCACCGGCGCTGAATAGACAATTGAAGGCAAGAGCGCAATAGCGCCCATGATAACGGTTGGGACGATCATATCTGCAAATCTCGGCTCGCGATAGTAGAGCGATGTTGATCGACCATCGTCAACCGGGTACTCTCAGATCTTATATGCACAACACGGTACGAGCAAATCGCCTAAAAGGAGCCCCAGATCAACCTCACTGCCGTTCTTGGAACCTCGCGTACGAAAGTCAATAGTCATCTTTATTGAGTCCAGGCATCTACTGCATATATACGGTGACACCACTACTGATGGGGCCGAGAAAAGGATAAAAAAATTGATTTATCCCAGCCGCATAAATGCCAGTGCCGATTCGAGAACCGAGTTGTAATTAAATTCCCCGCAGACCACGTGTGTTCGCGAGGTTGTAGATGCAGTGCCTATTACCCGGATATTAAGGGCTGCTCTGCGATCCTAGACGATGGAACGTGAATGGGGATGTAACGCCAACTGACCCTGCATATACCATGACTTGATTATATGGTAAAAAGTCCACTCATATATGATTCCCAATGCCAGGTACCAGCCTGCCAAGTTGACTTGTTTAGTTATGTTATTCCAGATGTCCAGCTTCTAGTTCGTATTCCGTCGGACTATCTTTCCTGCAGCTACTGTCATGCGAGGCGCCTATTTTATTTGCCACTCCGGTATTGCACTCTCGTATTCGAGATGCAAGTAAGTGCCGATCCCTTCCCTTCCGGCTTGATGACTAGGTGAAATCGGATTTCATGGAATTTTTACAGTAATCGAACATTAAATTTTGAGATTAGATATACTATTAATATCCGCAACATTCACGTTTATTTCAATAAGAGTGTCTATTGGGGCATACGGGTTGCGTTAGTATGGCCGTCACCGAACAAAGACACTGGTGGAGTTGCGTTGGGGCAGAACGCGCTAAACCGGATTTGGAGTTGAATAAACAGCCAACACTACGCCTGTAGAAATACGAACTGGCGCTTGCACACAAAAGCTTCGGATATACGTTAACCAAATGGCTCCTTACGACGATTCCTCACACGCGCAGGCTAGCAATGGAACGAAAGGTGGTGAATACTCACCTCTCACATCATCGAACGACTTTGCCGACGAGGACGACAAGCTATTGCACCCGGTGAGGATTTCGCATCGACAGAACAGATGGACGAGGGTGTGGGGAGCAACGCGGATACTCCTAGAAATCATCGGTCTTCTTCTTCTGACTCTCAATTTCATCATGCTCCTGAACTATTCTCAACCAGTCACCGGCCCGGACCCGCGCGTTTCCTCAGGCCCCGCAAACCAACACCGACAATACGGATCCGATGTTCGATACATGTCCTTCAATCACAAATACGACTACCTGTGGAAGGAAGCGTTCGTTGAAGACTGGGGCCAGATAGCACTGCCACCTTTCAAAGACGCAGAGGGCTTGTACAGCAAAGATCCCGTGCACGACGAAGGTGGGATAGGCATGTTCCATGCATTCCACTGCCTCGCATCCATGCGCACGGCATTACAAAAAATGAACGAGACAAAGACAACCTTGGAGAAGCTTCAGAAAGGCGATCACGTAGCGCATTGCTTCGACTATTTGCGGAATGTCATCTTCTGCATGGCTGACGGTAAGTTCAACGTAAAGATATAGAAGCGCAATACTGACTCTTTTGTTAGACACATTCGAGCTCGCACGAAACAAGACAGGACATCCGTGGGGAGAGATAATCGAGGGCCAATGGGATGTGCGCACATGTCGCGACCACACAAAGCTGCAGCAGATCATGGAGAAGTATGGAAAGTGGAGACGGCATCCGGTGCCCCGCTACCACGACGAGGTGGGCATTCCAAATAAAGATCCACCTCATGCCTTGCAGACGCAAAAGGCTTGAGTGTCGTGGAAACGCTGGTAGATCGTAGCAATGCATGAGTGTCAAGTTCCTTCTCCAGCTCGGGCTTCACCTAAGGCACGTGATGTTGAGTTAGCCCTGGAGCCCTGGATCCCTGGAGGTGCAGGTGGGTTGTATGTACATCAGACTACCTGTTCTAGTCCTCGTCTCCAAACAAAACCAATTTAATATGTACGGCTGAACAAAATGTAATGATGACTTGGCACTCTTCGAAGCAGGAAACATTTTTAATGAATTCGGGTCACGTGTCTACTGACCTTCCAAGGTTGGGACCTTGGAACCATGGGAATTTGGTAGAACACCAGCCACAGTAACTTGGGGGCTAGCGACGCAAACATTGATGGGATACATGGGGAGATTTCCAATAAAGCCCGTCCAATGAAAGCTGGCCTTTTTGCTAATCGCTTGGTGCCTCAAGACCGCATGTCCGCTTTTGGAATGGTCGTGCATCCAATCAGCCCCTATCATCACATAAGCAGACGAACACAGGCGCAGTAAACCGCTAAATATGTAATATATTCAGAAAGTCGGAAACCATTAATCGGTGATTGGGACTACAAATCTAGATATACGTATAACCATTACAGGGCACAGGATTGTTCTCTCATAGTTCCAGAACCATGGCACAATTCGTTGACCGAGGTAGACCTCCCAACAGTAACAGTGTTTTGGAAGAATAGTAGATATATTAAAACCTCTATTGTCCCTCACAGCTACTGAGGCTTAAAATAACTTTGTCAAACTAGTTTCACTGTATACAGCGTATAGCGCTCGATGCACCCTTCGTACCCAAATTTTGCACCACAACTCATCGCAACCAAAATACGAGCTCACCATCCTATCACGACTCAGCCATCCCACACGCCAGCCATCTCTGTTGCTACTAAAAGAAACATACTCGCCTGCTTCTTAGCAATACTTCGGTCTTAACGACAGTGCATACACTATCGACACTAAATAAACCTGAAGCCATGCCAACACTCTTGTCACTCCCGCGTGAGCTTCGCGACGAGATCCTTGATTACGTCCTACGATTCCGCAAAGCTGCTCCTGTACCACGACCACTCGACTCCAAGCCTCCCTCGAATTATCCCAGCAGCAAACTGCATCTCAATCCCCAGCGAGTAATAACAGCCCCGGAAGGATACTACCCAGGGCAAAAGAAACCCGCCCACAATGGCGTCGGTCTCCTCCTCACATGCCACCAGCTCCGAAAAGAAACCCTGCAAAGAATCAAAGCCCTTCCCTGCAAATCCTATGTCCTGGACGTCATGGTCATCGGTACCACGATCAAGCAGCTGACATGGCTTTATATTCCGCCCCACGGCCTAGACACATACGGACTCATCAACGCCTTAGACATCCAGCTTCGATTCTTCCACACCCAAGTGGACGATAGATTCGAGGGAGAACGGTGGGACCGCTTCATGAATAGGCTGTGGCTAATCGTTTTCATATTCCTCTACGACGGACCGCACTTGACATACAAACTCGATGTGCCTTATTTGCGCGAAAGTGTGTATGGACGGTACGGCGTGAAGAAGCTGCGTTTCCTACTCAGCGATGAGGGTAGGGTAAAGATGGGACCGTGCGGGGAATCTGTTTCGCCTGGCCCGGCTTATATGAATTTCGTCAATAAGGTGGATAAGGACTATCCTAGCTTCAGGATCGACCAGGTAGAGGTGCACGACGATGGGATCATGAAGTCGTTCGATTACCTTCCAAATATGCGCCATTTTTGGGGATCCCTCGAACACTTTAACAGGATTTACTTTTGGAGGAAGAAGTTCGGGATGGAGGTTCTGTCTTGGAAGACGGCTTGCGGGTGGTGAAGAGGTGATATCGAATTAGCTTTCATCGTGGCATGTTCTTGAAGACGTAGAGCAGAAGCAAACGGCCACAACGGCAAAATGAAATTGCGTATATATGCCAAACACGAATAGAAAAACATTCCAAAAACATTCCAACCGGAGCGCCAGATCTACCTCGAGCAGTGACACAAGGCTCCCGGAAGAAAAGCGCTCCTGCAGGTGTTTCCTTTTTGCGGGTGATCCTCGTAGGGTCTTCTGGCTCACAAAAGAGCCGCCTCGTCCTAGACAGGGTATTGTGATTGTTATGAGGGGATAAAAACATAGACAGAGACAGGTATATCGCTTCGAGGTTGTCCGAGAACTCCCGGGGAGCTGGGACTTCGCGGGTCACGTAGTCGTAGACCCAGCGACCCGCAGAGCGCGCCAGGCCTCCTTGGAGTTGGGCCCTCGACCGGGCCGGGGGCCGCATTGGCAGAGTAAGGGCAGACCACAGAGGTAGGAATGTGGCGTCTGGGGCGGCGCGTCTGCGGAGAAGTTGAAGGAAGGGGTGGTCATCGCCCCCGTGGTGGTGTTGTTGTTGTTGTTATTGTTGCTGCTGGAGGCCATCAAGGAGGGAGGTTCGAGAATTTCGGAGAATCAAAACAATCCAATATATATCCCATTCACGCGATTCGTCTGTGTGCAGTGTATCAATTGGCTGTATTCACTTGTACTGCTACACTCCACAGTTTGGAGCAAAAACGCTGGCCAAGAGGTCTTCCAAGAGAGAATCTCTTGCCTTTTTGAACGCTTTTAGAAATCTGCTGATACAGTAAATGCGAGTACCGCATGCGGAAGCCAGAGAAGGCTCGTAGATATGGTAGAAAGCGTTGTAAGGTCCATTGGAGGTGGATTCAAATCCCGCTGAAGATTCACCTTAGCCCAAATGACGGCCTATTCCAAGCTGAATCTAATGGGAGATCCTCAGTTATTGTTTTTGAGCTCAGAATGGTAACTCCTTCTTGTCCTGGACATGCTGGCCAACCGGTGTCTCCGCAGAGCATCGTCGAGGGCCAACCGGCGGAGCAGAACAAGCTTGACACTCACTGCGTACACAGATATACTCTTCTGCTTCACACTGGAAGCGTAGCACAATACAATTTAGAAGTTTGGAAGCACTCAGAGCAGCTTCGTGGTGGGTAGCCCGTAAGTCTAGTGCTCTCACCCCCGCCGGCAGGAGCTAACCTTGCAGTTTCTCTCGCCGCCCCCGCCCCTCTCACTCTACACCACACGGCGTCCACACAGAACCAGCGTCGCAGCATCAAACCATCGAGTACCATGCAAAATCTGCGTCCAGCAGAAACAAGAAGACACCTTAGGGATCGAGGATAAGGTCGCTTTTCCAGCTGAGGGACGCGCAGACCCGGGGCGACATCTAGGGAAGTTGCAGCAGCATAGCATCTCCTGGCGGCGGCTAACATCTCCTGGCAGCGGCTAACATCTCCTGAATAGGGTAAACAGGGCTCTGATTCACAGCTTCGAGCGTCCTGGATATGTCGCTGAGAGTAGTCGAGTAAGTGCGCCACATCCCTCCTCCGAAAGACCGGCATTGCAGATGTTGTGGGCCTCCGGTCCTCAGACTGCAAGGGCAAGCTGAGATACAGATACAGGGCATAGCCTTTCAAGACCTCCAGAAGAGAGAAGACAGATTCGAGCATCGGGCGTAAGACGCTTAGATGACCACGCCTTTTTGGATGCTGACCGCTCTCTTGCAGGTGACCCATACGTTTTCCTGATACTCCGTCCGGTATTGACGACCGGGCTGCTCTTACGGGTCCACGATAAGTGTCGTGTTTACACACCCGACATCTCGAGGGAGTGCACCGTTAATGGGCCCCCAGACTTCATGACCTCGATAATAGGGAGAATCGGAACCGGCAATCGGAATCGACAAACGTCGTCACCCTAGTGGCGCTTGCTTTAATATATTACTCCAAAGCATGTCTCTCCGGCAATATCTCTTGTGCAGCGGTGCGTATTCTTCGTCTCCAGTTTCTGTTTCTCAACCAACCTTTTGCTGACCTCTTCTGGCGACTTCTTCTAGGGTACCCCACCGAACATGTATGTTTGGCAAGCCTTTGGTGAGAAAACACGGAGATCCTTTTCCCCCAGAGAGCCTCTTCGTTACAGGTATTTCGCCGAGGGCATAGATACACATCGCCCAGAGGCCTTCGACCGCTCTCTTTTCTCCAGCAACAGACGGCATGTGGACTGAGAGGTTCATCCAGGATAAAATAGAAAGAGATATAGTTGTGCGCAATTGGATAAGCAGGAACAGGGAGCTCACGATAGGCCAGCGGGACTTCGGCTTAGACTCGGCGGAGGATTCGAAAACTCGCAAACTGGAGACCCTTCAAAGTTACATCGCGCACCCACGGAAGATCTAAGACGAAGGTACAATGACATACTGGCTGCGACCGGGAGGACGACGGTCGAAGCCATTCTTTTGGATGGTTTAAAAGATGGCATTAGCGACTCATCGATAGCGAGAGGTGATTGAACGTCATGGATAATCTTCGAGACTTGTGGAACAAATGTGGAGACCAAAACAGCAACTCATCAACTGAATAAGAGACAACACCGAGTCAGCTTCGTGGCACGGTATGTAATCATGCGGAGTCACAAGAACAAACAGACCAAGGAGCAGGAGTAAACTGGCCAAAGAGCATGCAACCTCTTGAGCCCTGCCAGGGACTTTCACGTCCCTAGTTTCACGACATGAGACAGAAGGAATTTTCCCTGGATCACGATCTTCACAACGGCGACACCACATACGAGTTTACATTAGCAACGATGTTGAGAGAATCCTTTGGACAAGACTTACTGGAACGAAACCGCTCAAGATGGTCCCGGGTATCGTTATGTTATCGAGCACATGCGTAACCGACACACCGGGGCTGAATATCAACATATTTCAATTTGGATACTATCTATATTGTCACAGGCATGCATGAGTAACTCAAAGGCTGCAAGCCGCTGCCTGAAATCCTCCGACCAAGAGCCGACTATCTAATCTGCCATGCGACAACCCTCCCAACGCGCGAGGATACCGACTCTTGACATCTCGCTGCGATCCTGAACGATGGTTGTAATGATTGAAGAAACCCTATACACCGACACAGTACCATGACTATATGTCCTCTGCCGCAGCGACTCAGTATTCAGCAGCCAACGAGCGCTGGTAGTACCTACGATATCATGCCCATTCTTTCATCTGTGCTCATCGTGGCTTGTCCTTGCCCGCTCTTTCAAAACTTTTTTGTTTGTCACCCACACCGCATTTCGACTTGATATCGCGCTGTCAACTATCGCTGATGGACATGGTGCCCGAGGCATTGTGGCTACTTCAAGTTAGTATGAGGATCTTTGTGCGAATTGCGGGTGGACCTACCCTTGAGCCGCTCCACCCTCGGCGCCAGTGTCGGAGATCTCATCCGCATCGTTCTGAGTCAAGTTGCGATGACTCTGAACGATGGTAGTCATGAAGTGTTTCGTGTGTACCTTCTGGTGGCATCATTCGACCCTCGGCGTCGGTGTCGGAGATCTTCTCCGCATCGTTCTGAGCTCAAGCTGCGATCGCTCATCGTTCTGAGCTCAAGCTGCGAGAGCCAAGAAAACGACGCGGAGGGAATGAAGTATTTCGTGTGTGCCTTCCCGTGGCATCATTCGACCCTCGGTACCAGTCCAGAGATCTCGTCCGCATCGTTCTGAGCCAAGCTGCGTTGGCCCATCGTTCTGGGTCAAGCTGCATTAACCCATCGTTCTGGGTCAAGCTGCATTGACCCATCGTTCTGAGCCAAGCTGCATTGGCCCAGGAACGATGCGGAGTCGATATGCAGTTATTCTATACCAAAGGGGTTCGAATCAACTTCAACTGGTCAGTTACTCTGCTGCGACTTTTCTAAAAGAACGAAAAGAAACATACCAAAGAAAGAAGCATTCGGCTCCATGCGCCAGTGTCGGAGATCTCATCCGCATCGTTCTGAGCCAAGCTGCATTGACCCATCGTTCTGGGTCAAGCTGCTTAGGCCCAGAGACGATGCGTAGTCGATATGCAGTTACTCTATACCAAAGGCATTTTCAAACTATTTTCATCTAGTCAGCTACTCCGCTGCTACATGTTCAGACAATCAAAACATACGTACCATTGGGAGAAGCATTCGACCCTCTGCGCCAGTGTCGGAGATCTCCTCCGCATCGTTCTGAGCCAAGCTGCGTAGCCTCAGAAACGATGCGGAGTTAATATGCAGTTATTCTATACCAATGTGGCATCTTTCGACCCTCGGCGCTGGTCTCGGAGATCTCATCCGCATCGCTCTGAGTCAAGCTGCGAAAGCCGTGAGACAATCGGCGAGCCGGAGGTGCAAAAGTCGTCACCTCTTGGGTGATACTTGGCGCAGAATGGATCTTTAATGCGCCAAAGTGGTGCATTCATCTCGCGCCACCAGTATTCGAGTTCTGGCTTGGGCTTGTCGCCCTTCTTGGGTTGCCTGTAATGGTTAGTCTTGTCAGACGGAGTATAGACTTCCTAAACTTACATGACACGGTCAGCGAAAGACGGTAGCGACGCTAATTAGCATCTCCACCCCAATCGCCTTGTTATCAATCTTGACACCCCAAAGTTTAATCTTGGGATATTCAGTCAGCAAGTCTGTCATGCAATTCTACGAAAGGATCGCAAAGATGATGATCATGTGGCTCAGAATATCGTGTTGATATCGCACACTGAAATCCACGGAGGCTAATCCGGGATCTCTTACGAAGTATCTGTACATAACCGCAAGGGTTTGATTCATCATCGCCATCAACCCGTCCTAGGGATTGATGGACCCTGTGGAAAGAGCAAGAAGAGCTTCACTTACTTATTTAGGGTGTTGCCGATTATACGGCCAAGACGCCTGCAAAATGTATTTAGGATCCAGAACACTGCCGGCAATGTTCTGGATCTCAAAGTCGCTCTCAATGTTCTGGATCTTAAAGTCGTTCTCAATGTTCTGGATCTTAAAGTTGCCGGCAATGTTCTGGATCTTAAAGTTGCCGGCAATGTTCTGGATCTTAAAGTTGCCGGCAATGTTCTGGATCCTAAAGTCGCTGAATAATGCCCGAAGGCACCTAGGGTCTTGTCAGCTCCTCTGCGAAAGATGGGCATCGGAAAATATAGCAGCGCACTTACCGGCCTTGCACCAGGAGTGCCGCCCATGGACGGAGGACCCAGGCCAAAGGACCGGGTGGCCACCCGTGCAAGGGAGGTCTATGACCATGTGAGTGCCTGTATGGTGGGTGCAAGGCAAGGGAAAGAGCTAGGAGACAGAGCTTGGTGTCGTACTTACTGTGGGTGGCGAAACCCCCGCCTGCCAGGCTATGGCAGGTGCAAATAACCCCAAAAGCTGTTTCGAGTGTGGTGGTGGAATGAGGAAGAAGAAGAGAGCGAGAGGGGAAAGGGCAGCCCGTATTTATACTATACGTGGCCGTTGCCCCGCCCGCCCCGAGTGAACGCGGGTGCCTTGGAGGTCACCAACCTCACCCAGCTCTCCCCTCAGCCCAGATTTCCACAAGCAACACCCCACCGTTGATGCTGAAAAAATCTGAAGAGGATGTCACAGCTCTTGCGGTGCTTGTCGCCCTCCTCCCGTCTCGATACGTGTTTTGGTCGTCGAGATATGGCATTGTGGGCGATATTTGGAAGAGAGTGCGTGAGCAACACTAGGAAGGCACGGACTCACAACATGGGCTGCCTCTCACCGCCTGAGAGATCAGGAGCGGGGTAGACACGCTGGGTAGGGCGGGCTCCAAGGGCCAATGTGCCATGGCATAGGGCTCAGCAGCAAGAGCGGTATGAAGCTCAGGTCACCATGCACGCTCATAGAAGCCATATAGGCGGAGATGCGAGACGATCTATCCAGGGAATGTCCTTCTCTGCTCCGGAGTCTCCTGTGTCTCTGAAATCCGGGCTTTCGAACATGAAAAAGGTGCTGAGCGGCATAATTGGTACCCGTGACAGAGCACACACCCGTAGCGGAGCACCAGAAGGTCATACATGAGAAGGCTACCTCATGATTGTGGGCATATGCACGTATTTCCAGGCCCATCAGTGTTAGAACCTCGTATAGGGGTCTTATCACTTCTTTCATGACAAGGCATTCAATCTGTGGGACGGCGATGGATGCATATGCATTATTGATTCTACAAAAGAAATCTGGAACTGATGGCCTTGTTCCTCCCGCAACAGATCTTCTCCCTCGACCGAAGAGCATTGGAGGGTAGCTGATCAGCAAAAGCGCGTACGTGGACGCTATGTATGCCTATCCCTCTCCGAGCATATCCCCATGGATGTCCCAGTCCCATCAAACGTTTACTTGTTTGGTTACACCGCTGGAGCTCATGCCGCAAGCCCGCGTCAGCTTGAATGGCAACTCCTTCTGTGACCAATTGTGCGCTGTGACTTCAGTGGAGGCCAAATCGAAATGCTCCTCGGGGTCCGCTCGCCGGATCGCTTAGTTGTCTGCAACGTGCCGCACTGTCAGGACCCTGGTCAGTATATGGAAGAAATGCCGATGGCTTCATATGACTAAATACCGTGTTGGAAGCTTACCGCCGTTTGGATGGACAACGTCACAGAGGGGCAGGCATACGTCCTCACTGTTCTCAGTATGCAACCACCATATACCCTTGGCACTGTACCCTTGTATCGGCTTTCTAAGCATGAGAAAGAGGCTCTTAGTATCGTGGTTATTCCGCGCAGATGATCTCTCCGCGAGAAAGGGATGTATTCGGTGCGGTATTCGATACAGGTGGTGGAGATATACACGGCTACAGAGGGAGCGGCGAATCGAGGGTTGCCTAGGAAGAGTTCAGAAGGCCAGCTGAAAGTGCGTCCAGGCCCAGGACTTACTGCTCATATGCCGCCCGGGACAGAGTAATTCAGAAGCTGGCGGGCCCTACGAGTGTGATCAGTGTTTACCATCGATGCTCCCACTGGGGTACATGGTCGTCTTCCTAGCAGCTGTATACTTAGCTCATGTCTCCGTCGTTCACCAATCTTCTACAGGCGGCCCAGGTAAAAGTACGACTTCTCTCATCTTGCCATACACTCCGACCCCGCAGTTGCTGTCGCCAGTCGTCTCCCCAACCGCGACTTATGCTGGCCCGTGCGTCACTGTCTACAGATTCAACTCTCGCCTGCCGGGCTTCTTTTCCCCACCTCACCATGGCCCCCGCTTCAGAGGGCGACACGGAGATGTCTGATTACTGGGTGCCCGGAGAGGCCCGCCCCAAGCCATATTGGAGGCCAGGATACCGTCGCGCGGGGTTTCTCACGCTGCCTGGAGGTGTGTTGACAGTCGCCCTTTCCTGTTGTGTACATACGAGTTCGAGTCTGATCGTGCCATACAGAGCTTCACAACAAGATTTACGACCATCTCATCAGCGGCTGGGAGGGAGGCATCATACATTTCCCTGCTAGGACTGACGAGGAGGATCCCGCTCGAACGTGCGTGCGCTACGTGGACCTGCTTTCCGTGGCGCAGAGCTGCAAAGAAGCCCGAGAAGAGCTCGTGTATGATTCTGGTTTCCATGCCTGATAGCTTGCATGGCTATTCATTGACTTTGATATAATTTAGACCGCTGATGGAAAGCCACTGCCCGGTATACGATGCCTCAGTCCCGCTTCAGTACATCGACCAATTCTTCCACCACGTAATCTTCCGTCAAACAAATATCCAGACCGTCCACTTCAGAACGACACGCCCTGACCAGCCTTTCTCGGACCACTTCGACAAAGAATTCGACCTCCGTCCAGCCCTGGTTGCCATTTCGCACGGCGTCGGCGTGTCCACCGAGCATGCCGAGCTCGACACGGCACTCGAATTTTGGAGAATTTGGTGGACCCTTATCGTGAATGGCATTGTTAGCCACATCTCGTTTTCCGACTCTCACCAGTTCGGCTTCAGACTACACTACACCGTCAGCGACGACATCGGAGAGTTGTGGCAGCGGGTCGGATATGCTAGGACAGTGAAGCAATTTCCCATCATTGGATACCTCAATAACAGGGCAGCTGTGTTCAAGAGCAAACCGTGGGGCAATGCTATCCGAAAACCCTCGGACGAAGGTATCGCGAGCTATCCATTCCCACTCCCAATTGTCATCCAATGATGCTGGATGAAAGCTCTACAGGTACGACGATTGATAGTTGAGCACAACGACTGCACTTCAAGACATGGACAAAGTACAACCGGGACTGGACATCAATGTAGTTCGTAGTATAGTGTAATGTCATCAAAATTCCCTAAGAGGCATCGCCTTCCATCTCACATCCCATCATTAAGCATAGCCTGCATCATTTGCACATGTCGGTTCGCATTCGTCTCGCTCCACTCATTGTCGTAATTCAAACCATACGGCCAGAAGTGCGATCCACCACAGCTAATCTTCGCACTAGATCCATCGAAGCTCCGAAGCAGAGGCAGAGCCGTCTTCCAGTTACCCGAGGCACACAAAGAGTCAAAGTTGGCAGTTTGACCAACGCCAAGAGTGTGAGAAATCTCGTGCATGGCCGTGCGCTCCGTCATGTAGGCACGGTTGGAGCCGAATCGCAGATCGCCGTTGTAGTTCGCTTCCGCAGTCGGGACACTAGGCGCGTAGGCTACCTTGATGTTTTTCGTGCATTTCGCATTGCAGTATCGGCCGTAGCGCGCAATGGCGAGCTTCATCGCAGCGTCGATCTTCGCATATGCGTCGTTCTGGTCGGCGGTGGGGTTGGAGGCCTTTTGGATGGTGTAGGTGAGGGCGGCGCATGAGGCCGTGGAGGCGTATGCGACTACGGCGAGGACCAAAGAGAACTTCATGTTGGGCACGGGCTCATACGATTGAGAGGACAGGAAATCAGGTAGGTAGCACGAATTGATGGATGTTTCGCTCGGCGGTACACCAGGAATTCCCACGCAGTGAAGGCCATCGCTGCTTAAATACTGCAGGTCCAAGACCCCCTAAAGCCGTCAAGTGACGATCCAATGCATCTCCAGATATATTCCCGCTTCCAGTTAATATCCAGGTTGTGTAGACCAGGATAGAAAGGCCCTTTCGCCAGATTCTACAAGTGGAGAAACGTGAACCCAAGCAGGGCGAGTTATATCGATAGGCGCCTTGCGGTTGCCGGCTGTGTATAATCTCGCGAAAGTGCCATGGCCGGGATGCACCTAGAATGGTGTTTCCACCGTTGTTTATCTTATATTGCCTTGGCGGGAACCCCAGCAGATGGGCACAATGCTACTAGGGCCGTTCTACCCGGAAGACTCGAGCTTATCGCAAGAGAGATAGGTACTGATCTGAGTATATGTGCATAAAAGGAGGCCTGTGTGTATATGGTGGTATTGATATGGCCGATCTTTTACACTTGATTGGGGTCTTTCTACGTGTAGCATTAGGAGCTGTTCTCTCTCTCCTAGCCCTGCCAGCTACCTGTCTGTGATCCTGCTATGACTTGCATCAGCTTCGATGAAGTCGATATAAAACTTTCGACACCTAAAGTTCGACTGCGATGTACATCTAGGATCCACGGTATGTATGCGACGGCTAGCATCCGCGGAGTGAACAGAATAACCCCTTACTCGCATTGGCAGGTAAGGAATTTGAGTCATGTATTCGCATTACCAGCAAGTACATATCATCATGCCAGCAGCATATTCCATCACGAGTTCTCCCCCAAAGTTGAATTAGCCTCGGTTTTGGTTTTACACTTTGGGTAAGCGACGATGTGTGTTCCCGCCGGAAAATTTTGGTCGCTCGGTTGGTGTTTACCCGATGCCCGCCAGGCTTGATGTGCCAGAATGCGGGGACTCCGCGACGTTTATTCATGGCGTCAATCATCGTAGGCTGCCATGTTGTAGTATAAATGCGAGGAACCAGATATAGATTGTAGAAGGTATTAAAAGCAAGTTTTTCGATTAATGCAGTCTGTTGCTTATTCAGGCTACTCCAATATGCGAATACGTGCCGTGTCATGTTTATTACTGTTATCACAAATCGCACCGACTTCAACGACCCCAGTTGACGTTACTGAATGGAATATTTCGGAATCACAACCTAAGCCCACGATCTGGTTGGCAGGAGACTCAACAACTGCGCCTGGCGGTGGACACAACGGCACTGAAGGATGGGGCCAGTATCTGCAGTACTCATTCGGCGACAATGCTCGGGTCAATAATTCGGCATACGCAGGCCGTTCAGCTCGATCATTCACCCGTGAAGGAAGGTTCGATCGCATTGCTGAAGCAATGAAGCCAGGAGATTTTGTCATCATCGAGTTGGGCATCAACGACCCTGGCACGCCGACGAACGGATCCACATCTACGACTGGCGACAAAGGTAGAGCCGACTGTCCTGGTGCCGGAAACGAAACATGCACTGTGATCTTCAAGTATACCTGCCCTGGTCGCCACAAGAATACAAAAAGCTTACAATACACAGCAACGTGACTGAAGTAGTGCAGACTTTCCCAACTTATATCGAAGCTGCTGCAAGAAAGTTTCTTTCCCAAGGTGCAGCTAGTGTGATCATCTCCGAGCAGCTTCCGAACAATGTGTGGGAGACTGGCTTATATAGGCGAGAGCCTACTATTTTCTCCTACTACGACCTGCAAGTCCCTCCTACGCTTATCTCAGAAACAAGCTACTAACACGACTAAGGCTCGTAACGGAAAGATTGGGAGGCCCACCCGCTGGAGCATACTATGTACAACATGGAAGCTACGCGGCGCAAGCGCAGAAGCTCCTGGGTCCTGAGATTGTAGATGCAAGCTATCCTATGGACCACACCCATACTTCACCATTCCTAGCCGATGTGGTAAGATCTCTAAGCTCCCAAATTATCCGACTTCGCATCTGACCTTCATCAGCATAGCCAAGCTTTTGTCTTGGGGTTGAAGTGCGGTACAAGTCCACTTGCAAATCTAGTGGTAAATGCAACATCTCGGATTGAAAGTTTGAGGGGGCCCTGTATCCCAGCCAACGATACGCTACCGATATAGCACTCCAAAAATACAAAGAATAAACCTGCGACAGAAATTCTGATGTTGATGAAGAATGTAGCACCAACGTCTGGCTTAATTATACATACTGTGTTGGTGTTCACCGGGGAAGCTAGAAAGTTTAACTAATTGAACGGGCAATGCATTAATTACATACAGTCTGGATTGGACAGATCAAAAACTAGATCGGTGGTGCAAGATCGTGACGCACCACGGAGCTGCATGTAGTGCACGTAGCAACACCCGATTCGATAAGCTTGTATAGTCATATATGCCATGTCAACCAGCGTGCTCGCTGCATCTGGCTTTCAGCTGTGCTTGGCAAGACGCCATGTTTACTTGCGCTGACCAGTAGAAGAAAACAAAAAGTGCGCGAGGCTGTAAAAGGGAAGTGCTGCAACTCATGGCAAAACCAAAACATACGGAGGTCACACGACGAATGACTCTACATTATCAATCGCCAGAAACTGCTAATGGGTGTTGAGTGAGGAGGGTTGTTTGTCTTTGAACCTCAATGGTAGTAGCAATATTGATTTACGTCCTGGGAAGCTTAAGCTTCAAACTCCTATAGGGTAAAGGGAAGCGCCTAGCGCGCTATCCGCGAAAGCGCTCAGTACTATTAAAAGAGCTGCTGCCGTTTCAATCGACTATAGGGAGCTGAGTGGCTCCTTAGTAGACCTTGCACCCTCCAGATGGGGGCTGAGATCCGTGATTATCGTACATGGTGCCTGCCATGGTGACATTGAAGAGGGCTTACATGCATTCTCATTCTCATCCTTGGCGCCTTAGTCACACCTACACTATCCCTTACTCAAGGACCATTGTAAATGTAACAATATAATTGGTTGGTTTCTATAGGCCCCAGGCCATATACGTAGTCAAGTCTCGTCAAAGCATGCCAGACAACCCTAACACCATGACCAAGGCCCTCCGAGAGATGGCTTGCGTGTTCCTCAGCTACAATAACACAATCTAAATGATGCTGATATAATGATATGTCATATGCAGAAGATCCTGGGCCTACGCTCTTTCCACTGTGAAATATTTATTTAGTCGGCTCTATCCCACTTGAGCACACCAGCTCTCTACCACCATTAGAAAAAAGAAAACTATTGTTTGTGTTTTTCAAGATGACCTCGCCTATCAAGAAAACAAAGAAAGCATCAAATGAAACGTTGGACTACCAGTACGGCGGTAATTACAGGAAAGGATGGGTAGGCTGCCTACCCAGAAGTTGGCTTCCGTATATCCAACTCGCTCGCCTGAGTCCTCCTGTGGGCCTTTTACTCATTTACCTCCCACACGTCTTCGGTTTGCTACTCGCTGCCGTACGCCATGAGAGCTCGCCAATTGAAGTATTGTACGCTGGGGCTCTGTTGTTTGGCTGGAGTTTCTTCGTGTCTAGCAGTAACCATACCTACAACGACCTCGTCGATTCGCCATTAGACGCGAAGGTGGAGCGAACGCGCAACCGGCCGATCCCACGGGGGCGATCTCACCTTTGGCTGCGGGTCTCTTTGCGATATCACAAGCCCTAGGTGCCGTTTTCTTCTTGTACCTGTTTCCTGGGAATACACTCCAGAACGCATATTTTGTTTTCCCAGTGATACGAGCATGGGGCTTCTATCCCTACGCCAAGAGAGTCACTTACTTTACCCAGGCCGTCCTTGGGGTTTCGATGTCATGGGGTGTCATTATGGGGCCCGTAGCTTTAGGGATCCAGCCGTACTCGCTCCAGGAGGGTTACTTCGACTCATCGATATTCTTACTCTTCACTGCGGCCACACTCTGGACCATCATCTATGACTGTATATACGGCTTCCAGGACCTCAAAGACGATCTGCGAGAGGGAATTCTCAGTATGCGAGTCTTATTCCGATACAATATCAAGCCCATGTTTTACTCGCTTATATTTTTAATTGCTGCATCACTGGTAGCTGTTGGACAGAACGAGGATATGGGCTTGCTTTACTATTTGATCACCCTGGGTGGAACCACCATCATCTTGGGTCTCATGGTCTTTTATCTCGACCTGAAAAACTCCGCAAGCTGCTGGTGGTGGTTCGAGAAAGGCTTTTGGTATGTCGCCGGCTCTATAATTGCTGGAATACTCTCCCAGTCTCTGTGGGTGGTTTCTAGAGGGGACATGACAGCGAGACTGGGGAGAACCTATTAGTAATGAGGAAAAACTAGCAGGGAAGAAAGATCAACTGTTAGGAAGCGCAATTACGACAGATTATGTTAGGATAGGGTTGGGGACAGGTAACCGCTCGATGCTGTACATATATGCCAACTCGATTTGCGCATTCCGTTGTATGAAAGGAACCTAGTTTCAAATACCCATGCGTGATGTCTAAATCCCTCGATTGAACTTTGATTCATTTCTACTATGAACAAATGTTGTTACAAGCGAATATATTGGGATGAAAACAAACCATCGCGAGGCGTTGTATCCCTCACTCAATTTGTCAGTCAGTCATCGAACTAACCTGATTTTCCCAACATCAACTAATATTATATCAAACATGCTATAACAATTGATAGTTAAAATCCAGCTAAATACCATAGATCAATATGAGAGGCTGCAAATAGCCGTTAAGAGGGCGGATAGTTGCGGCATTTCCTGCGCGATTGTAAAACACAACAGATATAGGTGTTGGCCAGAGTATGCCATGCGATAACGGATTTTGAACAAGCGCACGTTGAGCTATCATACAGCAGTATATTTCATCACTATTGAAGGTGAAACTGTGGCATGATAATCGCATTGAGGTTTGGGAAGAGAAGAGAAAAGGCTAAGCTAACTGGCTAATCAAGATTGAAGGGAACCAACCCCTAGGTTATGTTTCCCCGGTAAGATCGAATCCTTTCAAAGATTCCAAGTATTCGTGCACCTTATTCATAAGTTGGGTCTTTGTCGTCTCGGCATCTTTTACGAGAGCTTCCTGTCTGATTTTCTCAGCTTCTCCTAGTCCCTTCTGCTGGGCAATTTTGGCATTTTCCTCATCAATAATCTTATTCGCCGCATCAATCTTCTTTTTGTCTTCCTCTGTCATTCCATCTTTGTACCCACGTGGAGTTATCAGTCGCATCTTCTTCAAATCTCTGTTCAGTTGCGTCACGGCCTCTTTTGCCCTCTTGCCTCTCCCAATGACCATGATTTCTGCCCAGATTTTGGCCCTCTTCTGCACATTGAACCCCGTAGCACTAAGTAGTTCATTGTCCTTATTAGGATCCTTGTCGAGAGCGTAGAGTCGGTTGTCTTCTTCGGTGAGTGTGAGCTCTTTCGGATCCACTGTTATTCCGTCCTGGACAGGGATGTCTGAATAAAGCTTTCGTAGCTTTGCGTGCACTACATCTTCAGCGCATACCATGGGCGCATTGATAGTAAGATAGCTGTCCATCTTATCCGAGGCTTCGAGAATAGGTATCAGATACGACATGATTGTTCGACACTTCCCGCACCTGGGGACACCGCGAAAAAGAACCCTGGAGTTGGTGCTGCTTTTTTCCCATCCGTATTCACCAGCTAGAAGTTTCAGCATACATATAGATCACGGAGATTTTAATGTAGGCGCGTAGCCTGCGGACATAACTCTGAGTGAATCAATCAGCACAGTTCGGAGCTGAGTGTTCTTTCACGCTCACCACGTAATACGATTTCGCTTTCTGATCTTGATGATTGAACATTTTCCAATCCGGCGTCGTGCGCTTTCGTTGCTGGATATAAAAATTTACAAGCGCCTTGCTCACTCCAGCGTCAGCCAAATTTGACCTTTTAAACTCACTAGCCATGGCTATCATTGTAGACATATAGTCCCAATCATCTTGCCGAAAACGCTTCCGAAGCTCATCCTGTACCCCCTAAGCCTTTCGAAACGATTGTTCGTGAACAGATCCGCAACAGTTTGAACCGACGTGCTACTACTACTACTACTACTGTCATTATTATTGTTGTCGTCGTTTGACTTCGTTTGAACTATGGTTGGATAAGGATAATGTGCTTTTGTTGAGCCAATAACTAATGTTTCGGGATGGCCATCTTTCTGGGTTGTAAAGATACATTCTGGTAGCCCCCTAATTTCACATCTTTAGTTATATATTCGAGAGTAATTGTTGCTATGACGATCGTATCAAGAGTAATAGTGTTGAGTCTCACCATTTCATTGTGGGTTCATAGCATGCCTCAGCTGCTTGGTTGAACCCTTCGAATATTTTGACCATTGTCGCATTGTCTGGAGGGCCTGGGTCATGATACGACATCATGTTTCTTAACAGTTCCCCTACGTTGTCTGGCACCAATGATCAACTCGGTTCTGAAAGTTTTACTTGTGTTTATTACCTGGATTCTTCAATTTCTCGTTCTCGGATGGTATGGCTCGATTGGTCCATATGTAGAATGATCCGAGTAGCTCATGCATAGTCTCAGCGGGTATTTGTGTTGGAGGCTGGCTGTCCTTGGAATACGGTTCAGTGTCTGGACCTATCCACGCATCTATCTTCATAAGAGAAATTCTGAGGCAGGCTGTCCAAGTTGCGGTGAAGAGAAACGTGTTTTGGAGATCATTTTGCTCTTTATTTGCAACGCTTGAGTCATCAGCTAGACTTCCAAACGCAAGTAGTGGGTCCTTACAGCTTATACTCCAGATTGATGATGTGTTCGAGAATCCAAAGGAAGTACTGCAGCAGTATTTTCAATCGCCTCGCACTTCTCGGTACACCTAATTTTGTATACACAGCTTGGTTATCCTTGGTGTCCATGAGCGTTCTCATTGAGAAAGCGCAATTCGCGATATTTCTACTGAACCTATGATCATCAAATTGACCCGCACATTTATGAGCATGAGTTTATTCACCATTGGATATGGATCAAGTCTTCAGGCTTTTCATGACTGAACCATGCCGTTTGATCTGGGGGTTTGAAATCATGCGCCAGCTCTGCAGCACTCCACTTCGGATCCTCGGTCGCATCCTTGAAAGTGCTATTTTGGTGTGACATGGTGTATCATGAAAAACGACTGCAGCTTCACCCGAGATGTAGTGAACATTTGATTCAGATAGTGATTGTTCCAGACCAGCTCTGAGTTCTCTCAAGAGGCCATTCAAACGAACTTCAGCGCGGCGATTTATCGGCCGTACCAAAGTTGCAATACCTGTCTACTGCAGGATAGCAGTCAGTGGCCAGCTGAACTACCGGTAGAATTGGAGGCGCCTTGAATACGAAAGTAGCTCTTCCATGCGATTGAACTTCCGGACCAATAAGAGCTGGAAATTACGCGAGGAAAATCGGTCCATTGATTGGTGCCAGTAACATGATCACGTGTACCTATGGACCCTGGGGCCTCGGGACATTTTCAGACACTCAGTTCAAAGTCACACTGCGCTACACAGCGAAAAAAGCTATCGAAATATCACTGCAATCAGATTTGACATCATGGACCCTGAGATGCAAGAGTACTTTCGGCAGGCAAGAGCAAACCTCCGCAGTCCCGAGCCGTACAAGTCCGATCAATGGTTGCGGCAGCTTGCAGGCCTGGATGTAACATCAGAAGCTGCCGTATATGAATTTCTGATGAAGACTTACGTGGGTAATACAGAACCAATCCCAGTGGGCACTCACAAGGGGGTTTCATACTTCATTAAGACAGAAAAAGATAGGATTCCAACAAGAGGTAGCATAAGCCTCACTCCGCTAGAGTCCATGCGCGGGAGTTCGGATTATGTCAAGAGTTATGAATTCGATCTCCTTCCTGGCGGTGGCGGGCCACGACCTGATTTTCGCTACGGCTTCGGAGTTGGCCGTCTTGTATACATTCCTGATGAGAATTCATATGCGCAAGATGCGGGGTTTTTTGTGGTGTTTAACATCATTGACAAAAGTATCTGGATTGTTGTCGACATGCAGCCTTTCAGGAATGCAGATACCGAATTCAGGAGGACACCGCTTCCGCCTACCTGGGGCTTACTGCCAGAGGACTACGAAAAGCAAATCGGTTTGATGAGAATCAGTCAACCAGAGTGTAAGTTGAAATTGTGGACTGATAGCTTGATTAAAATTAACTTTCCTCAACAGGGTGGAAGAAAAGCCCTCCAGCTATAGTGAATGGCGACCCTTTTGGAACATACCCTTCGTATGAGTGGGAGCTAGTATCAAAGCCTGCGGTATTTAACGATTATGTGGGTCTTGTGAAGAAGAATTAGGTCTTGATTGTTTCGTCAAGGAGGCACTGTGTTTTGAGCAAACATGTCGCTTCTATCGCGAGAATGAAGACATAGGATTCAAAGTATCCCAAACTATATAACATTCATGTATGTCCAATATACATGCATGATAGATGAAAATCCTTGCTAACCTCAAACAAACTTTCTAAAAGTGGGTGTGGTGAACAAGATCGTGGCCACCGCCGCCGCCGCCAAAGCTGATGTCCATGCTACCGTAGCGTAACTACTCAAAGCAAGATCTATGATCCAGTCTTCTGCACTGAAATTCTTATAATCTCCCTCCGGCTGATATATGTTTGCATTGCGGGAGTTGGGCGAAGCTGTCACTGTAAGACCCAAAACGCCGAAGAATTGGGCAAATATCTGCAGTACTGCACCAATGTATAGAGAGCCTAGAAGAAACACCACCACTGTTGGTGTATTCCTACCGCGACGTTTCCGTACGGACTGCTGATCATGTTGATGACCAGAACTATGATGGTGGTGATCTTGAGCGGCGTTAACACCATGTTTTGGCGTATGCGTGGTGTGGGTTGGGTGTGCTTCAGTGGATTGGCCGCGGCGTGATATCAGGGACAAAAGACATATCATCATGCTCAAAAGCAAAGCAATAATGATGAAGACTGACGCCGCTATCTGTAGATTTCCGGCATAGTGAACTGAGATGGGAGTGAGTGTTGCAATGCAAGCAGCTGACATAGTGATGCTCACCTTGTTGACATTCTTGAGAGGTGCCGAGAACACCATGAGATTCCAATAGTTGTTTAGTAGCCAGATGCATCTCTCCGCTAGTGCGACAGCTGGTATTGGTTCCATAGGGTCTGTAGAATTGACAGAATGGAACAATTCCCGTCTCGTTCTCATAGACTTCGGGCACACCACATCTGTAGAAGGGGGAACGATAAGCCCACGTCGCCCGCTTAACATTCAGCGAGCCGTCTCCCTCTTGCCCATAGATACCACTGGGGTAGTAGTTTTGCACCGCCCATCGTTTGGAAGTCAGGGTCAACAGGACAAAAGTGGTTGAAACGATCGACAGAGCCAGGACAGACGTTGAAGCAAGAATTGAGGTGTAGCGCATATTTCCAACTTTCTGATAGTTCAATGGAAAGAGAAAAATTCTGAGATTGTAGACTACTGGTCCCTTCAACTGCTCGCCGCTTGTCTCAAGTGTTGCGACCGAACACGGAGAGGCTCCGTCTCCTAGGAAGCTAGCAACATGTACAAGGATGCTCAGCCCGCCACAGTTTGCTTGGCAAATACTCCACCAACCATGTATCTCAATTCTCAGCCCGCCACATTTTTGTTGTTTAATGCGCGTGCAGCTGCAATTCCAGGGCCCTAGTACAGCGGTCATTGCATGTCTTGTGGGCGAAATCATCTAGGTCGATATTATTGGCTAAAAATTAAGGCATATCAACAGCGCGTTGATTGCTATTAGCACACTAAGGTTGCAACCAGGCTTCGAAATAGCGCGTAGGATTGATTCGGGAGTCTACTGATCATTAGTTAGTTTTCGGAAGCCACAGAACAAGCCAATCTACATTCCGGCCATTTCAGCTATCCACAATCGATACTTCCCCGCATCAACACGAGCTGCTGTCAACGCCCTTGGGAGCTGAGGTGAGTAGCCGGAATTCTAGTTCGTTCCGGCCCATCGTTAAACGGCACCTGCCCAGATGGGCACCTAGGCATGTTGCTGATCACGTGTCGTTTCTGAGAACGAACGTCAAGGCTCTAGCATTGTTGGAAGAGAAGCAATCAACCCCAAACATCTTGTTTCAACTTGGCGCAATGACAACAAGTGATAAAAATCCAGTGGTTTGCCTCCCGGTAGCTCTCGATGCATTCGTTCTCAACTCAGCAGTATGTGAAGGCGGGCCGAGCTATATCACTCCTATAGTGCAGCCGAATTACGCGAGTTTGCGACTTGACAATAGTCAAATACAGCATGATATTTTGCCTCACATAGATCTGTTGAATGCGAAACCCGCTCTGGCAAATCCACGAATTGCCAAGACTTGGAGTGCCCCGTTGAAACAACTCAATACTTCGAATCCTTCCCCAGCACCAGGAACCTTGACAGAAATCGACCGGTCACGACTTGGGGTGTATCTTCACTGGACCATTCCGAGGGGGTATCGTTCAGGTGCTACAGCGGCAGCAAAGCCGTCCGAAAGTGCTACGTCAAAAGATAACAAGAAAATCACAAACCAGAATCCCGTGTTTCCGCTTGTTCCGAACAGATGGCTCGTAGTACGTATTCTTCGTGATTATGAGCCAAAATCCGCTTCGGTGACGGTGGAACTAGCTACAGCTTGGATCATTGAGTCCGACAAGATAAACAAGATTGGTGACTTGAAAGACTCAGTAGACCTGTTAACGGACGTGACCCCCTTCGTGTCATATTCAGGTGGAGCAGGAGAAAACGAAAACATATTGAATGAGCAAGCCGAGATCTACATTGGAGAGAAGAATAATCTATCGAAATGGAAGGAGACAAATTCAACAAACGACCGAGTTCCGCTCAGCGTCATGAACAGCTCAAATCCTCTATTTGCTGACTACGCCTTACATAACCCGAATGTGTTTTCAACGAAGGACAACTTTCAATATGGCGTGGACCAAAAAATCAGCCGCTGTATTTGACCAGTGCGACATGTGACTACGTCGTCTTCGGGTGGCATTCCAATGCTAATGATGACCCATTGAGTGATTTGAAGAACAAGGATTTGCAAGAGGAGCTTCAGACTCGCCTGAGAAGGTTTTCACTCGTACCACAACCGAACTCTGATGGGAAGGAAAACCGAGAGTCGAGTGATAAAGAAAATAAAGATCGTCAGGAGAATAAAGATGGAACTCGTCTGATCTGTCATTCAGCTTGCTACGGAGTTAGGTTTACTCTTGATGAGAAGCCTCCAGCACCCGCAGACGATTTCGCCAAGTTGTTTTCACCTGATGTTCCCATGGAACCAGTATCGGTTGGCACATCTCCTCTCGACGCTGTATTAGCCTTTTTGCAGGCTCATCAGAGCGACACCGATTTTGAAGACAAACTATTCAAGGAAGATCCTGAAATGGGCTCAGGTACATCCTCGCAGCGACCTCCAAGCGCTGTCGCCCAAGCCCTGATGGGTATGCGAGAACTTCTTTATGCAACCGAGGATGATTATGACGCCAAGATCAAGGCTGCAGATTTGATTTACGCTCATAATTTCACTGGAGCCTCTGGTGGTTTTCAATGGCATTACGACAGGAAGAAGGATAAAGACGGACCCCCAGTTGAACCATCTCCAGAGGAGAAGAAACAGCTAGACGTTTTGAACGAACAACAGAAGCTCTACGACGTCAATACAGACAAACTTCGTCAACTGCGCTGGGCAATGTTTGCCGAATTCTTCAAATACGTGTCAGATCCCAGTAACACAAATCAGGATTCGCCGGGAGACATGTCAGTCAATCGTTCACAGCTCTACCAATCACGGGTGGGACCTTTGAGAAATGAAATCGATCAACTGCTTGGACAACAGAAAACCCTGGAAGATAATATCCGGGGCCATACTGTCCCAGCACGCAAGGTTGCGAATGATGCTTACTTTAAACGAATGGACCCCACATTATGCCTAGCAGGCATAGACGGAGGATGGAATCCCAATTTTCTGCAAAATACGAAGACACGGTTCTTTTTGGACAAAGGTAGTATTATCAAAGGATCTGGGTCATCCTCAGATCCGACAATTGTGAATCGCGTATTGGACCTCATCAAAAGTCAACTGGACTCCAAGATAAGCCCTGCTGTGATAGGTCTTCTCAAGGAAGCGTCCGGAGGGTATCAGAGTTCGGTTGCAGATTACGGCCACAAGAAGTGGACTCGTCAGCCATTCTCGCCCCAATTCGTTGAGTGGGAGGCTACATATTACCATATCGACTGGAAACAATGGAAGGTGAATCTTGCCAAAAGCGCTTTGGCCGCAAGCAACCATACGCAAGTCACATATGTCAACGACAACCAGCTGGCCAAGCTTCCAGACATCACAAAGGATAGGAGACACATATCAGGGAGGATGCTTGTTCTGCCACAACCGTCTTTCGCTTTGGGTGCTGTTGTCTCCCAAGTCCTCGACGCAATTCCTGTGGACCCTGAATCTAAGCCTTCTACTGATCCCAAGTCAGGATTCAATCTGCAGAATCAAGCAGATCGAGACAGCCTTCTTGCTGCTGTGAAGAAGTTCAGATTTATTAGCGGGGAGCTCACTGGAATTACCGATGCACTGTTGACACAGTCGGTCGGTCAGCATGTCAAACCAAATTTGCGAGTCCAAGGACAGAAGGTGATACCGATGGCGGCAGCCATAAAGAAAGGTGACGAAATATTGTTGAAACCTGGTGACTTCGTGAAAATGGACAGCGAAACGGCTAAGACACCATACGGCACGATGACGGACTTCATGAATGAGGTTCGCCCGTTCAAGCCCGTTCAACATGGACAGTTGGGTGAGTTGCCATTATTTGCCGTCGCTGAACGTGACTAATAGATTCGAAGCAATTACTAGACTGACGATTGTGGACAAATTTGGCCAAGCGATTTGCTATCCCCCACCAAAGAGAGCCTTGAGGGACGAAGCAAAAGCTGCGAAGGATTCTTTGAGATACGTTCATCCCTGTATCGATGAGCAGCTTCTACCAAGTCTCTTTGGTGACACGATTAACACAGTTTTCACTCCACAGGATACAGCAAAATTCACCAAAACGTCTTCAGGCTATCCAATGACACCTTTTATCCAGCTAACACCTGCTATAAACCAGGAAGCTAGGATCAACTCTACCTTTCTACAAAAAGTCCAAAATTCAGATGGAACGAAATCATGGAAACCATGTAGTGACTGGGAGAATCCCATCTTTGGCTGGATAGTGGTCAATTATGCTGACAGTTCTCTGCAATTCTTCACTGGTGAGGGAATATACTATACTTCGCTGCAATTCGGGGGTCCTACGGGAACAATTAAGACCAAAGACTGGTTGCCATTCAACCCCCTGACAAACCAGAAACTATTGTGTCGGATCAACTCGCCGCTCTTGTCAAGAGAATGCAAAAGCAGGATATTGGTAGCGACTATCTTTTAGCGCTGTGGGACCTGATCCGGAGAGCTATACCCACGATGCCATTTCCACCATCTGATTACGCCCAGTTCGCGAACGCTATCGTGGGCAAGCCTCTTGCGTTGGTCAATGTAGGCTGGAGTCTGGAATTGGCACAGCCGCCTTTCTGGCAACAGCACACGCTTGCAAACCCTCCGCTACGGGCCCTGCTCCCTGGGGAATCGGATTACCTTCGAAGTGATGCAGAAAAAGATCTCAAAAAGACATATGATTTCCATGTCAAGATTGGTGATGCAGATCGGCCATTCGATGGCGTTGTCGCTTATTGGGACTCGGATAACCCGATCTCGAACAATCCGGAGAAGACAACGAACTTGGACAAGATCTACACGTACTTCCCCGCCGACAGCTTCGATGGACTACGTCACAATATAGTGCCGGAAAACTACCCGTCATTGTCGCCGTACTATTTACATCCTGATGCGAAGGATTACGCAAACGGAACGGGATTTGCGAAAGCGCACACGGACAAGCTGATGGTCAAGACCATTCTGATGGACCCATACACGCCAATCCATCTGTATTCTGGAATACTCCCTATCAAAAAACTCGATCTACCGCCATGGTCTCTTCGGAGTGCGATGAAGAACATGAGTGAGTCAACTGCTGCATGTGATTTCCCGCCGCTAATGTGTCTGGATAGCTGCTTTTTTCACGGTCGGCCCATTGTTGATAACTAAAGATGTTCCCAAGCTTTACGACATCAATAAGCAATTGCTCCCCGACAGTTGGATTGAAGACCAAAAGAAAATTAACACGGCTGCTATGAACTCGAAGCCAGCTATCAACCTTCCGATAAGCGGGAGCAAAGGCATGTGGAACTGGCTACAGCCATACCGCGTCGATAAGAAAATTTCGGAAAAGAAGATTGAAGACGATAAGACCCTAGCTACTACTCCTGCAGGTGAGGTATCGACGCCTCCGCAGCTTGTTACACGGTTCAATGCATTGGAAGTTGGGAAGGAAGATGGAAAGATGCGAATGGATCCTGGTCCGTACACCTTTGTGGAAGGATTTTTACAGCTCGCTCGGCCCCTTGTGGCTCCGAAGGCAAATACTTCGACTCTTTGAGCCCTTTCAGAGAATCACAAATTGAATTAATCATCCACTTGTTGCGAATTGAAAGTCATGAATGTGTCCTAATAACTAAACATGTCAAAAATTTCATACATCGTTTCCCGCGAGGTCCTTGTCTCCGGTTGCCTGTTTCAAAACCGTACACCAACTCCACTGATAGTCGTCATTAGTTTCGGTTTCATATCTTTCAATCATCCTTATCAACGAACGGGCTTTCGTCTGAGGACTCCTCCCAGCGATGGAGACCTGACTCTTTTTGTTCATTATCGGTAAGACTCTTGGCTGAGAGAGCCGCACCGACGCTTCCGCAGCTTTGTTGTCCTTCAGCAGCTGCATTGCACCACTGGATGATGTCTTTGCGCTCGCACGGGGTATAAGCGTGATACCGAGGACCTGCCGACTATCCCACATGGGCTGCTTCACAGATGTCGCCGTGCCGGAGTACAAAGTCGGCACAAAACGCTGATTGCTGCACATGGAGACGCCCACAGACGACCAGTCTTCCGAGTCCAATAATGGCTCTATGGCTTGTTTGTAGTCAGGTCCTGGCAGCTGACTCTTGTCAAGAGTAGGTATCTCGATCGTGATCGACTTCAACGTCTTTTTCGTGTCCATGATACCCCTTCGTCGCACAGCAAAAATGACATCGTACAAGGTGATCGTGTCAGTCGGAAGGTAGTCTAACGGCGAATATATCTCTGCTCCGTACTGGTCGTCTTTAAGACGAAGACGAATCGGCGGTGGGGGCTTGTACGCAGGGTGTACAACTAATATGAATTGTGGATCGGCTGAATCGGCAAAAGGAAAATTGACGTCATATGTCACGCTTAGTGGCTTTCTGTGTATTACACTTGTATTATTCGCAAACACCGTAGGTATGTCTCCGACTGTTAGCGATGGGTTTGGATCATTCACTTGGATGTCACCCGGTGGCTTAACGTTTGAGTTTGAATCGGGTTTCGGTGCTTTCGTGATATCATCTCCAGTGGGCTGTGATAGCCGTGGTTTCACGGGAGCTGGCACAAATTCCCCAAGCCAGAGCTTCCGGACCCAGCTATCAACAGGTGGTGTGGGAAGATTCTCTTCGGTAAAGGGTCCATCAAGCTTTAGTTCATCTGAGACAGAGATTAGCATCCGTTCACCTTATTGCTCGAGTAGCAGGCCTACAAGCAGAATCGTTCAGTTCTATTCCCAAAATACAGGAGCTGGGAACTGGATCGTCGTAGGGCCTAGTTTTGAAGGAAGAATCACCGGCCCACTTCTGCACTATCTTATTGACTTCTTCAGCAATCTTCGTTGGGTTGATGCAACGCGTTTCACTGTCATAGAACTCTTCTTGGACGAGCGGGCCCAGGCCATATTTGCGAAAATCAATGTCGCTGAAACGTTCCCATTCGAGCGATTTGCTTATAGGGTCGGTGGGTAGTCGAGAAGGCGCCTGGGTAGGATCGGTAAAACTGACAGAACATTAGCGAGTCGCCGAGTGAGCGATCCAAAGCACTCACAGTCGTTTTATGGATATGTCTGGAATGACCTTTTTGATGCGAGGATCTTTCGGATCCTCTTTAAAATTACACTCAATTTGAAACCGTTGCTGATGAGCGGGTTGTGCGAACCGGATTTCCTTGATCTCCTCAGGTAAACAGTCGATAAGACTGAGAATGGTGTTTTCATCCATGCGTGTGTGCCTAAGAAGACAATCCCGCTCGCCAGTAATTCTTCGTCCATCTGCTCCAGTCTTCACCGTCCAGGCAGTAACTGTTAGCTTTAAATCCGGGGTCGATTTCACTACAGCAGACCTGATGACGAAACCGTAACGAGGGACAGGAGGCCGTATGGAAGAATCTCCTATTGGCGTATCTAGAAAATTATTGATGATGGTCTTGATACGTAGGCGAGTGTAGTCAAAGTCTGGTTCTAAATGATTCGCCACGCTGAGTGCGCCGTCCAGGAAACAGTCAATCCAAGCGTGATCAATATGAAAGAATCTCAATGCTTCTGGATGGGTGATCTTTTGGTCGTTCGGCGTTTCAGGTAGACGAAGGCTCTGTAAATGAGAGGGTTCTGGGAATATCATATGAGCTGGTATGGTGGCCAGAAACCTCACTATTATCAGGACTATGTTCAACAGGAGACGGGGTCGGAACTCACATAACATCATGAACCCAGTTCAAGACCACTTCCCAATCGCTATTGTTGCTTGGTATCTTATCAAATCCATTGTACATCAAGGCCTTCCCAGAATCTTTTGAGGTAGAGCTTGCTATATTATTTGTTGCGAGATCTACTGCTTGACGGAAGGCATCTACTACAGAACTATCAGTGACTGCAGGTGGAACTGCCATAGCGGCTGGTTTATTGAGGCGGGTGACATTTCCCAAGAAATTCCTGCCATCTGTAAGCTTGGCTACACCTTTGACTGCAACAGCAGCATTGGCTAACTGCGTCGCTGTGGTGGGCGTTCCGGCGGTCGCCATCCGCACGGCAGACGATGCTTGCTTCCAGATGTTGCTGCGAAGTCGCATGAGCGCCGCATTGAAGATCGAGTCAGATATAGCCATCAGCCTTCCACAAGACCATGCCCCAGAATATGTTGTATCCATGATCCCCGTTCCCTGATCATACACCTGATAGTCCTTGCCTGTCATCGACAGAGCCGGCCAGAGCTTAGCTTTATTTGTTGGTGGGCTTGCAGACGTGGGGACATCCTGAGCCGGAAGCGGCACAAGAGGACCACGGTTGTAAGCGACAGTTTCTTCCCCGGTTGCTGTACGCCACCGACAAATTGTGTACCCTGCATTGAGACGGGAGAATAAAGCTTGCTTCATTTTGTCTGTAGTCGCATCCTGCAGTCCTTTCAAGATCCCATTAGGTGGTCGTAACGGTTGTGCACTATTGGCGAGCTCGATCATGGTTTCCTTGAAGCTGACTGAATTTGGGATGCAAGTATATGTCCATGAATATAGGGAAACGAGCCCGATACGGTCTGATGTAGAAGTCTTGAATAACGATTTGGGGTTTTGCAATGTTGCGTCGATATGTTCCAGACTGACCAGATGGACTATGTGAGTCTGCGGTGTGGCGATGTTCTGATCTCCTGACATGAGGGAAACCACAACTGAAAATAAACCTAGGTTGTGTTAATGAAGTCTGACTATTGAAAAGCTACGAATCAATCCTACTCACCTTCATCTTCAACACCAGCGTCCGGAAACCCAATGGTATTGAGATGTCTGACATGGGAAAGAAACCGTTGAGCCTTGAGTGGTGCAAGGTTAACATTATCACTTCCTCCAAAGACAACTTCGACCTGATCTTTAGTAGGAAAGATGATCTGGGTAACTTCAGAAGAGTTCTTCAAGTCTTTGAAATCACTATCGGAAGTCTCTTCGAGAGACTTTGTTGGATCGTTACTACGATTGGAGATCTGGTATCCTGCTTCGTAGCAAACACGTGACTTAATGTTTGTGAGATACTGACCTACGGTCATTTGGTATGCGCCATTTGCGGGTAATTTCGTAGGATCGTATGCTTGTGGCCCGTTTGCGGTGATTCCAAGAGTATTGGCCGCTGTCCTGTCTACGATGAGATCTGCAGGCTTGAAGACAAGAAGTCCCATCCATGGCATTAAGTTGTGACCATCAGCATTGGGTTTTGGATCAGGATCCAAGGGTGAGCTGGTGTCGACAGCGTCTGTCATCCACGGAGAGAGTCCAGCTGGTCGGTACCAAGGAACATGAGGGTCCTGAAAAACAATATGGGGCAGTATTTTCCCCTCGTCCGAATGACCACTCGGTGGGTAATAGCTATTTATGAGCTTCGGGTCAAGGCTGAATTGTGGTGCAATTACTTCGAACTCTTGCATAAGTGGTTCATCGTTACCTTTCGTATTGAACTTGACCGAGGAGGTTTGAGTCTTATCGTCACCCTTTGTGGCTATTATCCTGCAGAATGTGAGCAAGACATGAATAACCAAAAGATGTAATGGTGTACATGCGTTTGCTTCGCTTGTATTCCATAAGTGGCAGCCTCTGTATTGTGTTAGAGTCAAACTGTTGTATTGAAGTCGCTAGACCCACGCAAAGATGGTTTGTAATAAGAGTACAGTCGCATCATCCCAGGAGGCAGACGTGCTGGCCGCGGGTTGTTCGGGTCAACATCATCCTTTCGGAGTTCGACATCAATTTTGCTCCTAACTAGATATCGTGCCATGGCGAGTATGCAGTTTTGTTGATAATGGCTCAAAGGGTGATCGGATACAGCGATGTTGACAGGGCATTCAGAGATAGGTGTCCAGGTGCCTGCGACGAGGGTCACGTGACGGGTAACCGGCCTGGGGCACTTAACAAGATCGTTTCACAGAGCGCTGGCAGCCGTGAAAAGTGCACGTCGCCCGTTTGGGAATGGGAAGAGAACCACAATAGAGCTGCGAGGCATGTCTAGATTGTCTCGTATTCGTGTTCAAATCTCAGCCAGCCGCTACTACGGCGCGGGGTAGATAAGGACAACAGCCGCACAACGCGATTTGCCGTTGTTTATTCAGCTCCATGTGGCTGGCTGAAACATCAAGTTTAGAGAGTTTTAGCTGCGCAACGTTTACATTTCACATGGTCCTATTTCCCTTGCATACTAGCTCTACTACAGACTAGTGTGTCGAGCCCTGCCTAACAGCTAGGTAATCGCACCCAATGCCTCTCTGGAGTGATTCACTCTAAGGGGATGCCTCAGAACGACGACAGTCATGGCTACGGGTGAAGCGCAACCTTTCTTGAAAGGCACTGATGTTGTCTCTGTCAATAATAGCGGCGCCTGGGGGGAAATAATTAAGAAAGAGAAGTTGTCCGTCCCTGCAAATTCAGATAAAACTATCGAAATAAATCCCATCAACGATATTGGTGTCTCACAATTCACATCAGATCGGAATACCCTCTATTTTGGGCCTTTGGACAACGCCAGTACCAGCAACGCAGCAGTAGGGGACTCGTTTGGCTGTACGTACCTTTCCTAATTATCCGATAGCTTTGAAATTCCCTGGCCATCATCAGATTTGAACTCAGGACTAATGTCAGAACAGCCGCTGTGTTGCTGGCAGAACAGCCAAAGAACCTCGCATCGTTGCCGCTCATCGAAGGGATTGCAAATTCATTTGATCTTGAGGTAGGGGACAGCTCTAGCCAGCCCTTACCAAACTTCCTGGGGCAGCTGGATAAAGAAAAAAGACTGCGAGCCACGTTGGTCGAGCAACCCCAGTCGAGTGAAGAAAAATCACCATTGATTGTGGATTCAGATACGCCAACAAACGCAGTATGGTTCATAGTGAAGCCAGGAACATATGAAGTGACCTATGTTCTTTCGTACCTCGTTACAGGAACAGATGACTTTCTAGACAATGCCATCACGTGGATAAAAACCAATCTGGATGGTTTTGCCCCTGGAAAGGAACATGAAATATCCGCAACGGAAACATCCGAAAATGAATCACCCAAGAAAGAAAACCCCATACACTTGACGCTCAAGCGAACCAAGAGATACAGATTCGAGAACTCCAAATTGAAAGAGCCTGATGTGGTGACAAGTATCTCCTTTGCATTTGATGTCGCGTCTTTCCGTCTCTATCTCGACCTTTCTACACGCGATAGAGAGATATTGTTAGTGCCACGAAAGACAAAACAGATTCTCGAGATGATCAAAGACATTTTCAGAGACAACCAAGATGTCGGCGAAAAAGACATTGACATGTCTATGCTACCAAATGGGGACAATAGTGATCCTTTCGCATCGATCTTTGATGACGTACATCTGTGGTATGTTCGACTTCGCTACGATGGCCTGCAGCCAAAAAAGCGCCGGCTTCAATGGGGTATTGGTATCTTTGCTTTCTGGAAGCCGAAAGAGAACCTCAACATCGCAACACTGATGACTTACGACTCAATGAGTAAGCTTTTCGTCGGGCGCTTGATGTTCGAGCAGGATTTTCAGACAGCCATGGACGTTAGATTACCAACCTGGGATCCACGACTCTCCCCTAGCCGCATACTACACGCAAAGAATTTGAAGCCTGAGGATTTCAACAGATCCCTAGATTTGTGGACGTTGGTCGGGCTGGATCCTGCTAGCCAGCCACCCATCCCGACAAAGCTTCGAAATGTGCAGGTTACGTTCCAAGGCTCTTCGGATGCAAATACTGGGTCTGTATTTTCATTCATGTCAGACCTGGTGAGGGACGATAAACCGCAACCTGAAAGGCCAGGAGGGGCCCCGAGTGGCTTTTCGTGGGATACTGCTAGTTTGGACCTTGTTATAGTATCTCCGAAGGTCAAAGGAAGCACGAGAACCTATAACATTGATGTGAGTAGCCTTGTAACCCTGGTGAAACAGACATTATCTCACGAAAGCCAATCCCTAATTCTCGACAATCCTCAATGTCACCAATCCGTAATCTGTAATACCCACCAAGAACCTTTGGGGTCAAGCGTTACGGAAGTTTTAGAAGCATTACTGATAACAATCACAGCTTTACACCACCTTCTCACTTAACCCTCCCAGTAATTCCAACGTTCTTCCCGCCACCTTTGCCGCAGGCCTCAGCTACAAAAGCAATAAACAAAATGGCTCCTCCTGGATTCTGCAAGCGTCTGCCCAAAATCTCAGCGTGGGTCTACTCCGCTCATTTTTCGAGATAGAAAACAGCCCTGGGGCTGCTGATGGAGCAATGGCCGTTCTAGACAAACTTACTCTAAGGAAATTGGATATTATGTACACGTACCAAGCCGGTACTGCTTCCTCGTTTCTTATGACGGGGGTTCTGGTTCTTGGTATGCTGGAGCTCGATATGAGTTTCCAGTACGTGAGTGCGAATATGAAGAGCGGCGATGTAACGGCTGCGGGTGTGTATGCGAATGAGAATCCCGACGATGGAAAGTTGCCTGCGGACCCAAGTGCGAGACAGGTTACTGCAAAGGGCGGAAAAGACACCTTCGTGAAATTTGTTGCGACACTCAGGCTTTCTAGTCCCGGTGCCACCATCGCGTCGGTTGCGGAGAGTATTGTTCCAGGCGCGGGTGATAGCTTACCTGCGTGGATTGGAGATATCGTTGTGAACCCACAAAATGCTATAGGGGTGACATACCCTACTGCGGAGCTGGAGTGGAACATTGGAAATAATGGTGGAGTAGACACATCTATTCTTACCCTGTGGGTCAGTATTGCGGGATTCAATTTCACGTTTGTTCAGTACAAAGCAATAGCTCCTAAAGTTGGCGCTACTTCTACAGTTCCGCTCACCAAAAGGATTCTTCGCATTGGCGTGGACCAGATACCATTGATGGAAGACATACCGCTAGTAGGACAACTGCCACAACCCTTCGACAGCCTGGAATATCTTTGGGTCGACGATGAGACATTGAAACCAGAGGGTATTACCCGTCAAGAACTAGATTTGATCAATTCGAAAATGCCGCAGGACATCCCGTCTTTCCAGACCAAAAAGGCTACAAAGGCAGAGAAGCCAGGCGACTTCGTTCTGCCCGCCGGCCACCATTTTGTTGTCATAGCAAAGCGGCAGGTGGTCCTTGACCATGTGTTCAATACTAGCAGAAAAGAGACAGAAGATCCAGAAAAGCCCGCCGCTCTAACCGGGGCAGATTTGGGGACGACACCTCCTTCTAATCACACCCCGGCCACCATAAAAGCGCCAGCAACCCCCAACCTTCAAAGGGTAATCTCGAAAGTAAAGCCGGTCCTCTATCCATCAGCGCCCTCACTCTCGAATACAAGAGCAATGCACTCATCATCACCGTCGATGCAACATTGGCTCTTGGTCCCATCAGCTTCTCCGTCATAGGATTCGAGATTAAGGTGCAGCTGAGTAAAATCAATCTAGACAATCTCGCGGCTATTATCACAGATCATCTTGTCTCAATCAGTTTGCATGGAATTGCAGTAGGTGTTGCAAAGGGCCCACTAACATTAAAGGGAGTATTCATGCACGATGAAGACCAAGTGATGGAGAAATATAGCGGCGGTATCGCCGTCGGCTTTAAGGTATGGCAAATTCTCGCCGTGGGCCAGTACACTATCAGAAAGCCAACGGTCGGCAATAATGGGTTCCGTTCAGTCTTTGTGTAAGTAATACGGCCTCACTTGTATTCTAGCATCACATCAGTTTCGACTGACTTTCTTGCTCTAGTTACGGAAAGCTCGACGGTCCTCTTGTACAACTCGAATTTGCCACTATTTCTGGCGTGCGGTTGGGCTTTGGTTACAACTACTCCGTTCGCATGCCCTTGATAAGCGAATTGCACGATTTTCCTTTCATATCCGACGAGGCGACCGCAGAAGCCGGAAATGACCCCTACGAGGTGCTGAAAAAGATGGTGGGGTCAAACAAGCCGTTTGTATTTCCAAAGGAAGGATCGTACTGGTTCTGCGCAGGGATGACGATCAGTGCTTTTGAGGTGAGGCTTCAAATTATTTCAATGCCCTCTAATGAGACGGACGATTCTGACAGAAGTTCTCAAAGGTCCTTACTATCACGGCAGTGCTAATGATGGACATCGACACCGGGAAGTCCGACCCCAACGACGCAGGCATTACGATCGCATTGCTCGGCGATGGCATTTTCCAGATGCCCCCTGAAGCAAATCCCGAGTTAACACTCTTCTATGTTGAACTCATCGTGAGTGTGGAGCTTAACTTCGTTTCTGGATACATCGCCGCGAACGCAGTACTGGCACCCGCTTCCCATGTCTACGTCCCGATGGCACATCTTGTCGGTGGCGCGTCGTTTTACTCATGGTTCGGCAATAATTCCCATGCGGGTGACTGGGTCATTTCGATAGGTGGGTTCCCTAGGGGATACGCAGTCCCTGCACACTATCCAAATCCCGATCGTATCGGGCTCAATTTTACGCTGGGCGACTGCATACAGGTATTAGGAGAAGCCTATCTCGCTGTGACACCCAAGTGTGCCATGGTAGGTGGAAGGCTGCACATGGCTCTTGATGTAGGTCCCGTGAGTGCGTACGTAGACGTAGTATTCGATGCATTTCTTAACTTCAAGCCGTTTTATTTCAAGGCGAGACTTGCGGTATCCGTTGGAGTTGAATGCAGCATTGGTATGTACAGTCAGTCTTACCCTACCACACTCTATGCTAATTGGTCTAGACATCCTTTTCATCCACATTCACATCTCCATTCACCTCGGTGCTGACCTTACTATCTGGGGCCCTGACGCTTTCGGGGGCTATGCCTGGGTTGACTTCTGGTTCTTCGGCTTCGGCATCGACTTTGGAGACAGGGAGAAGGATCTTTCGGCCGCGATGTCTCTCGACGAATTCTACAAGCAAGTCATCACAGCAGGGCCCCCTACTGCTCCGCCTACAAACGACAAAGCGGGTGCAAACGCTGCTTCTACGACCCAGCAACACAAATACAGCATAGAAGAGGGGCTCATACCTGCGAGAACCCCCGCCGCTGAGGACGACAAGAGCTTCCCATCGACAGGCGCAGCAAGCTCGTGGCAGGTGAAAGCCGGCACGCTGAAGTTCAGAATAGACACGCCCTTTCCACTGAGCGACGCCCACTTCCAGCCACTCCATCCAACCGATCCTATCACCGCGATCAAGATCCCGAGCGCCGACGCGAACAAGCCAGATCAAAACCCCGACGTCCCCAAAATCTTCTCTTGGCCCATGCACAGCAAGCCCAGCAATGCTATCACGTCATCGCTCGAGATTTCTGTCTTCCAAATCGATAACCCGGCCAATCTCATTCTTCAGCACGGTTTCCGAGGGGAATTGGTCTTGAAATCCGCGCCCGTGTCTATGTGGTCGGAATACGACTGGCGCAAAGATCCCCTACTAGTGAATATGCCCGGACATTTGCGCAACGCAGAGAACAGCACTGTGGATCTTGTTCTAGGAGTACGAATCTTGCCGCCGCTTCCCCGCTTGTATCCTTCAAAAATCGTAGACTTTGACGCCAGCGCCGCAATGCGGTCTACACTCAAACTGGACTTCACGCCTCTCAAAATAGAAAATGAACAGGGAAGTCTGTTTTCGGGAGAATATTATAACCCTGATGTCGAGGACGAGGACGTAGACGCACAGAAGAAGCGGTGGGCAGCGTTTGGAGCAGCGTGGAGTCCGCCTGTGCCGGTAAAGCCTGCGCCAGCCCTTGATTTTACGACAATAGTTGATCCGCCCAAGAAGATGAATTTGTCGGATCTCAGGACTGCAATGGTGAGCCAGATCGCCTTCACGCTCGAATGGAATATTCGGCCCTCGGATGAAATGGCGGGAAATGTTTCGATTCCCATGGATGCTAACGTTATGTCTCCCAATTTGACGAGCGGGGCTTCTGTAGAAGCCGCAAGTGAGGTTGTCGATATAGGAACTCAGCTACTTCGCATGGAGAAACTGCCGCAGTTAGGTGCGGACGATCGGTTTGAATGGGATCTTCAGGCAGATCCGCCCACTTCTCTGGCCTCAGAGATCGATGTTTACTATCCACAATTGCCCTTTGTATGTGGGACGCCATTCGTTGCTGCAAGCTAGCTTGTAATAACACACTCTTTGACATTTATGAATCTGAAATATCGAAATCTCTACTTTTTTCTATCGTCAATGAATTTACTAGGATAGCTATGTCTGGTTAATTCAAGTATTGTTCGAATAAAATCCACTCTCTTCGAGATCCGTGTATTGAGGAGAATAGATGACAGTATTGATGTTGGTAAATTGCTTGAATAATTGTGGTGAATTCTAATAATTATTTGTTGCTCAAGAGACAGACACTTGGAATAGATTGATGCATGATGTGTATATCAAATTGGAATTTTTTCCTCTTTACGCCCTTGGCGAATAACAAGAATTATAGGTGTAGTAGCTATAAAAGTAGAATCCGTATTTGAACGCTCTCCCTGTCGATATTTGCATTCTAGGGCCAAGGATTGAGCGCAGCCATTGTGCCTCTTTTCCCTTCCCGCCTTTTTCGTTAAATGGAGGGGGTTTAGGCCATAGAGTAGCCCAACCCACTGCCATCTACATCGAATCTCGAAGGTGTAACGCCAAAAATACATAACCACGTCTGGTAGGTAGTTCAGTGCCACAGATCTGCGGGTTGGCGATATAGGAATGATTTACACGATTTACAAGAATACGAGTATTATCGTAGAAGTAAGAAACCTCAAAGAACATCCGCCCCTCGATTGATGAAGCAATGCAGTGATCAAAACGAAGGTTATTCCGCAATTGTTAGTACCGCCAAGAACAGGGAGGCATACAAACTTCAGCGTCTGGCCTAGTGTATATGCTAATAAGTCTTTTTTCTGTATGATCTGATGGCGTTAACCTTGCTAATCCAAACTCTGCGATTTGCACTTGTATGCTGACTTTAGGCTGATATGGTGTCAAGACGCGATAGCAGTATATGCAAGTGTGGCTGCAGGATTCCGTTCGCTACCACTATCGTCCGTTATCTTACAGGTGCCAAATTAACGACCCTTGTATATATGCTCATTTTGCGCATTCTTGCCTTCCTAATTTGATCTTGAAGGGAAATCAACGCAAGTCCGAGGATGTATAATGCAACATGGGTAGGGAAAGAATGATTGTTACCCTAGGTAAAATTCCACTCAAGCATGGATCGCATTTTTTTGAAAGCAAGCATGCGAGTGCGCTAGAATGCAGCGTCAGTCTTTCGATCATCGTCTCAAGGACCTCTACAGATCATGCCAACTCCAGCCAAAGGCAAACCAGACGCAACGGAACCGCAGCGTCATCCCGGCTGGTTGTAAATTATCGACCACGGCTGGTGCGACGACAGTCTCAGCACCCCCCAAGATATGGCTACCGAGCAACTTCGGTATCAGCCTGTTGCCTCTGATGAGAAAGACGAGATCATCGTCGCGTCATGGGGTTCCAAACTGACCGAACGCCTTTTCTCCACGAGAAGTGCTTACCAGCAAAGAGATGTTGACATAAGGAGTTGGAGGGCTTTCTTACCTTGGGTTCTGCATTTTATACTCTTCCTCGGATCTATATCTACGGGCCTGCTAGCTTCAAGATATGGTGCGCATGATTGCAATCCACCAGGTAGGCTTCCTCTACCCTGATGGTGATTGCAAGATGTTGATACTGTATAGATCGAGTGCTAGGATACAGACGTAAAGCAAGCACTAAAAGATTCAACGGAACCTTGGACCGCGGATCGCCATACAAAGGTCCCCCATCTCACGATGTCGACATGGCTTGGGACCGGATCTTACCATGTAAGCTGAGCGACATGGTTGTATTGAGACAATCGTTAAACATAGTGTTCAGTGCGGATCATGTCAGTCCCTGAATCTATCATTCAAACGTTGAACGTATCGAAGCATTCGGTCACTACGCCTTCTTACCTGAACCTCGCGCCAGGCCGTCTTGCGATCTTCGATACGGTGCATCACCTCCACTGCGTCCGAGCGCTATGGAAATCTGCATATCCGCATTACTACAATACATTGGAAAAGCTAAACCCCTCGCAAAAACAAGATTATATTGCGCATCTTGATCACTGCGCTGACATGCTCCGACAAAAGCTCATGTGCGATGCGAATAGCAATTTGATCACGTACAACTGGTTAGAAGGGCACAGTCATCCGCATCCAAACTTCCATGTGGAGAATGATTGCCGCAATTACGATGAGCTCGTGAACAAGGCAGAAGAATGGGGAATCCATGATGTACCAAAGAACGGTTTCTTCAGAAGTATGTGGGAGGAAGTTGTAGAATTTGGGGGTGGCGATCCACCATTCGACCCATTGGATGAGGGAAAGATGGTGAAGTCGAGCAAAACTTGATAATGTAACCTTACAAGTATAACATCCATTTTTCTGCCATAGGCTATACCTCTCGCTCTCCGTGTTTCAATGATACATACAGCAGGATATAAGCGGGATTTCAACTGTTGATTTCACACACCTTCCTTGCGCACGTTGGTTAAGTGAGATAAGCTCATCTTGCGAAGGCTTGCTCAAAAGTCACGACTGTCTTGTCTTCGTATAGACGACTTACTGGCATCACTTGCATGGGTTATTACTGGACTAGCAATATAAATGTAAGATCTCATTCGCTACCCAATACTAGTGCTGATGTTGCGACCCGTATTCGGCGACGAAGGCCCGTGTCCCGTATATTAAATCTGCATGGATTACTACAGGGTATCTGTTGATAACACGAAATACGGCAATCTTTGTGCATACTTTCCCGACAAAGATATTACCCTTCCCTTTACACAGCGCGGGATCTGCCTGACTTATCTGCTCCTACTGCAAGCCACTGTCACACTGCTAGGTGGAATGAAAAAAAAATCCACGTATTTGGGCTTCTATTAACGTCGCAAGGACCTTTACAAGTCATGCCGACACCAGCGAAGATAAAACCAAACCCAATGAATATAAATCATAATAAGCACCAGAAGAACACACCATAAATGTGAGGAGGGATGTAAAATGATCCACGTACACATACAATGGCATGATGACAGGTCTCTACCGATGATATCACATTGTAGCAGCACCAAATACGAAATATTTTAGGAGCTGTACGATTTCGTACTGGCGTCTCGGACTCCGAAAGACCATTCTACTGGATTTAATTTTTCTTGGCCCAGATATGGGGTTGGTGTGGGGGCGGAGGCACATGAGAGAAGAGGGACAGTCCCGGTTCCTGGGTATATGATCAGCATGCGATGTCTCTGTTGCCACGAGAATTAACTGTTACACTCAGATAATTCTGTGAACGTTGCACAGCATATATTTCTATCCATCGAATCTGTAAACGCACGCTCAAGATGCGGATGCTCTCAGTGGTGGAGCTGGAGGTGCGTGCTTATCCACGATACAAGCAACTTTCTATTCGAAATTAAAGTCATTCAGGCTATGATGTGGACCAGCGTGGCTATTGCTGTCGCTATAACTGCTGGTCGCCTCGCTATTCGCTTTCGCAAGCTCCGTCGACTGGGAACGGACGATTGCCTTGCGGCGCTCGCGATGGTCTTCATGCTCGCATTCGCAATCACCTGGCAAGAGTTCACGCCATCGGATTATGAAATGCAGCTGTTTAAAATGAAGAAAATAAAGTCCACCAATGCGATGCAACGGCCGGCTAGATCGATGAAGCTTAATCTGGCCAATGGTATCATGTTCTGGTGCACCATGTACACAGTTAAAGCAAGCTTCTTGGCACTTTACTGGTCAATATTTCGAGTTAGCAAAGGGTTCAGGAAAGCTTGGTGGTGTGCTACCATCTATATGACGTTGAGCTTCATCGCTATTATCTTGGTTCGATTATTCCCCTGCGGACGAGTGCAAGATGTTGTGAACGCTGGTAGGTAAAAGACCGCCTTGTTCTTGGAACTATTGCTGACTTGAAGAAAGCGGCTTGTAAAGTGAAAGGTCCCTCGATGCTCATACCCATGCAAGTTACATGGGTTGTTCTTGACTGTGTGGGTGATATTATCCGTAAGTTGCTTATCTTGACAGCGTTTGCTTTGAGAGATTACATCTCTGATATTGCTTACAGTTGTTATTATACCACTTGCGATGCTAAACCGTATGATGCTCGGACGTGTGCAAAAGCTGCAAATCGGTGCCCTGTTTGGGCTGGTCGCCATCAATATGTAAGCTCTTCGTATACGAGTTGATTGATACGATGTGTGACTTACATTCTGATTCTAGACTTCTCGATGTCCTACGTTGTACATACACCATCATACGGGACTTGAATAAGATGGTGGATCAAAACGTGGTATGGTCTACTTTACAAGTTACGACTGCGGTTGTGTTGTGTTCACTCCCCTGCTACGGGGCTCTATTCAAAAGTTCCCCAGCAAAGAACAAGCCGGTACTCAAAACATACTCTGGTGGCTCGGATGGCGACGAAATTTGGGGAAGTGGTATAATACAGAAAACTAGGTTTGATATGTACAGCGAGAGAAAAGATAGCGCTACGAACTCTCGATGAGATTAGTGATCGGTCCCCGATAGTTTAAAATTACTTTTTTGTAGTTATTTGAGAATCCGTTTGTGTGAAAAGTAGTTACCTCTTTTTCTAATCACAAAACAAAACATTTGACAAGTAAAGTGGCCACTTCTCGATCTAATGAAAGAGGGACGCTCGCTGAGGGATTACTATGGATACTATATTTCGCGCGCATGAATTGAATATTTTTGTTGAGCATGATTGGCTTTTACATTTCGACGTTGCAGTCAATCTACCGGAACAGATCCCTTTTAGTATGATTTACCCGTTGATATTTGTTCATGGCTGAACCTGGGGCAGCCACTGGACCGAGGACGACAGACGACTCAAGTCTTGGTGCTTTCCACCAATTGAAAGAACGTACATTATCCTTGTTAGACTGATAAGGCTCATATAACACGAGCGTGAGCCAGATGTACATGAGCTGCAACCTAATGTACAAGCGGAGCAAGATTCCTTTTATGATACCCCCGACCACTACCTACCTCTTATGATGTTGAACCCAACGACATACTGTATCCACTAATGACCCCATAGAACTATAAATCGGCTTTATCAAGAGAATTCAGCTGCGACCCAGTATCTCTTTATACCAGTCAGAAACCTCAGTTCCAACCTTTCCATCGACACACAGCACTGTCAAAATGCGTTTTATGATCATAGCTGTTATCAGCTTCTTCAGCTTCGCTTTAGCTGCACCTATTCCAGTCGAATCCGATAGTATGTCGCTGCTGTAAAATTCAGAACAGAGCTAACATTGAGCCCTAGCGGAGGCTCTTCCTGTTGGATGTGAAAAAGAAGAACTGAGCGCTACCACAATCTGCTTCATCAAATACAATGACGACCTAATTGATGAGACGCCCGAGCCAGTGGTTGAGGAATGATGGGCCGGAACAAGGAAAAGGAAATACATTTGGGGGCTCAATGGCCTATAGTGCTGTAGGTTGGTCCGCCAAAGACTCAACTCGCAACATCAAACGCAACAGTTATTGGGACGATTGTTGAAAATGAAGTAGCTATTCATCGCGTTTCCAAGCATTTACGCTCTTTTAAAATCAAGCGGGACTGATGTGATAGGTTCTTGAGTCGGTTTTCTCTGTAATAGAGAACATGAATTCTGGAACTACACATGCTGAGTGAGATGATGACTGGGCTGGCCGGTGTGGAATTCCTGAAATAAAATACTATCCTCTTTTCCCCTTTCACTTGCATCTATCAAGCTCATTGCCGAATCCATATCCAATCCTTATCAACAAGTTAACAATCCTCGCATCGAAAGTCGGCATGACCTGTACAGGTCCTTACCACGTTAATTGGACACCACCACGCATCAATGGAACTTGTCCCAGATCCAAATTAAGATATTTTTCTCATACCATATCGCAACAAGGTCCACAATTTACCATCTATCCACGTTGTCAAAGGCCCTCACAGAGATAGAGTTTACGGCGGTGGTTGCAGATGAAGCCGAAATATTCAGAATACAACGAAATCTCTGCGGATCAGTCTGCACATCAGTTTCCTCGCTTTCGCAGATCGGATTGAAACCCGAGTATTTGCTAGGTGGCACTGTTCGGCAACAGAAGCGTAGCGCTAAGGTGTTCCTGGATCCTTCTCGGCGTCGGCTAAATAGAATGACGAATCACGGCCGAAACTGATCACATGAGTGCGGACGAGCTCGTATTCTGTGATACGACGTATGTAGCAAGACCGCCGGACACAGTAGAGATATACAGAACCTGGTAAGAAGGCAGTCTTTGATCGAAGACAAGTATTGGTTGCCTTGTTTTACCATACCGTATTTGTGAGTATGTTGCGATAGGGTAATCGCCTACTTCAACAGGTCGTGAATCCCGGCTCTGAAGTTACGCCATCTTGGCTCCTACCCATTTACCTAAGAGTAGAATACATCACCTTTTATAGTCAGAGTTAAACATGCTCTCAATATACAGCCAACAGAGCATGAACTATCCATATATGCCCGAGCACATTCTTAGCAAAGTCTTGGTGTACTGTTTGGACCAGACACATCTAGCGTGCGGTACGCTCATGCCACCGAATCTGGATGCAAGTCAGGACTGGGAAAGGAGGGCCATGATACGATGCGCTTTCGCTCAGTGATGTTAGTCATTGCAGGGCAAGCGGGCGCACCAAGAAATTTGCCACCTGTAGTTGTTATTTCTATTTGTAGGAAGACTCTTAAACTGACTGAGAGTCGGTCAGCTCTTAGCCGAGGTGGTCTCTGCGACATTTGAAGCCACGGATACATTATCCAATATCGTACTCCTAGGATTCATTATGCTGGGTTGTTGAAAATTGGTAGATTATACAAGAAACCATGGCATCGAACATCTCTGTCGCTTGCATTCAATCCATTTTTGTACCCTTCTACAACTATCATTGGAACGCATTGTGGTATTGGGAGTAAGAGGCTTATATGTTCAGATTTTGAAGCTATATCAAGAATTCGATAAAGCTACAGTTGGGATAGACTTCATCAGTGGAATACGTCTATAATATAGAGAAAAACATGTCTCTAATACAGGTTTCCGAAGAAGATTACAAAATATATGTCTAGAACTATCTGGCAGTGGGAAATTCAGAGCCATATGTGAAAGAAAGGAATCAACTGAACATTGTCTCCCAAATAGAAACCCAAATTACCTGCATGTTCGCATGACCAACCATAATGAAAAGAGTGCTCATGGAAGAGATAGATCGCAGTGATGTCAAATAAATCTAAGCTCTCCGACTGCTCATATATTCCATAATCGCATTTATGGACACTGCTATCACCGTTCGTCCGAGATCTATGCATTATGGGCCTTGATCATGTCGGATGCCTTCTCAGCAATAGCGTACAGCGTCGAAGCCAGGTGACCACAGACTTGGAACGGAATGACGGAGGCGTCGACCACACGGACGTTGCTGGTACCGTAAACGGTAAGGTTGGAGTCAACCACACCACCGAGTTCCTGCGGAAGCATGGCAGCTGTTGAGATGTAATGGAAGTTGGAGCGATCTGTAAAGTTTCCCGTTCGTCAGCTTTAGAGTTCTTTTGATTTAGTGAGGGATGTCTGAGCTTACACGTTGACTTAAGCCACTTCGCCCAATCGTCATCTGAGGCATTCTCTGGCACGGCACTCAGTCCCGGAGTAGTCTCGTCTGAGACTGAAGAGGAGAATGGCGCTGTGTTGGCAAATCTCCTAGCCATCTTTGCTGTCGCTATCTGTTGACGGATGTCGTACTCAAGCATGAAGTAGTTGGGGTTGATAGAAGCCTGCGCAGAAGCGTTGTCTGAGTTGATATGGATACTGCCACGAGAGAAGGGAAGAAGACCCCAATACTCGACATTGACGGGCCCCGTAGATGAGGGTGTGACAATAATCTCGGAAATCGGAAGCTTGTTCTTGAAAATGAGATCGTACTGTGCCTGGAAGAATCTCTCGGTCACGGAGCGGTCAATGACACCACTGACATTAGCTGTCAGCTCGGCGTACTGCTTGATCGAAGCTGCGACAGTTTTGTTCAAGGCCTCAAGGTCGTCTCCAAACACGTCGTCTACGCTGAAATAACCCGCATAACCACCGGCACCCGTTGCGTTCGTACTGTTGTTACTAGCGTAAAACATATCGGTGGTGGTTTGGTCCTGCAGGTTCTCGCCGACAAATGGTAGATCAACAACGACCTCGATACCGTGCTCTTTAAGAATACTGCAACTCTGGTTAGTCTTTAGCAAAAGCTTCTATCAGAGTACTCACGTAGGGTTGCCAACACCAGACTGCTCAAGGATCAAGGGCGATCTGAGACTTCCGGCTGACAAGATGACCTCACGGTTGGCCAAGATTGTACTGCGTGTGCCATTGCAGTTTACAAAAGTAATACCGCTCGCAGATCGCTGCGTGTTGTTGTTCTTTGACGCTGGGTGCCAAAGCATTCTCTCAACAAACGAATTGAGGTAAAGGTCAAGGTTGGGCCTTTTCGAGATGGGCCAGTAGTACGCACGTCCTGCATCTTCTCTGACATTGTTCGCCCTGTCGATGGTTTTAGGAAAGACCGTAAATCCTCGCATGGATCCTTCGTTCGGTTCCTTGTTGAATGGAAGGCCGAGTGCTGCAAATGTCTGGTTGACCGATGATACAACCTCCTGACTGAGCATGTCTTCTGTCCAACCAACGGACAACGGGCCAGATGTACCATGAGTCTCGGGGTCAAATGATGCTCCGCGCAGGAGCTGAGATGGAGTTGGCTCCTGGATGTACTCGCTCTTTTTGTAGTATGGCATCAAGCTCTCCCAGTTCCAACCTTCATTTCCCATTTCCTCCCAAAGGTCGATCTGAGCAGCTTCTGCTCGCAAATAAGTCATGCCTAATACATCAGACAATTTGTTAGAGCCATACACCTTAATCAATTTGTGCCCTTTGACGAACCATTGATGTCACTCGTTCCTCCGAGAGCCTTGGCTGCTCGTAGGACTTGACGAGCGTTTCCAGCGTAGACCTGGGGAGCACTTTCGTATTGCCAGTCGACCGCGGTACCAAAAGCATTTCCGTATTTAGATGTGCTGGTGATATTCGTGTTGTCAAGCTCGATGTCTCCAGCTTCAATAACAGCTACGGATACATTGAAGTCTTCAGAAAGGCGGTTGGCCACCACCAGACCCGAAGTTCCTCCACCAACAATAATGTAGTCGTATCGCGCACTATGTGTTCGGGCGTTGACTACGCTTTCGGCTGTGGCTAATGCTGCAGATGCCAGTAGTGCGGTAGCGAACGTAGAATGCATGTTTGGCATTGTGAAAACGAAAGAAAACCAGTGAGAAATGACAAAAAGCCGATGTGAACGTGGGAGTAAGTGAATGAAGGCAGTCACAAGGAGTTAAGTACACCACAGACTTTGACGATAGTGGGTCTCTAGGTCAACGCGTCCATTACCAAGCGGTATCTAAGCTGTGAAGTATTCGACGAATCGACAAATTTGCTGTCCAGGGTCCATGTCCATGTTAGGCTCGGCCAGATCTGTTTTTAATTTCCCGAAAAGATGGACACTTGCCATGTCTGTGCGCCATACACCCTGTAAAAACGTTTGCCCGAAAAACAAGCCTTTTGACATATGTAGCCCAATCTCGGCGGGATGACGTCTTCTCTCATCCGAACCATAATCACAATGAATCATAATGTTCCAAATGAGGTCATCTACAACTACTTGTGAAAATCTCTTAAGTCTCCGAACCTCATAAGTCCAGAACAAGGCGATACGCATATTTCTGACCTGCGCAGGGGCAGATATGAGAAGCCTTACCACATGTGGGGAGACCTCTCCATTAATCAAGGCGAGTAATCAGGATCTAGATTGCCATCATGACCGTCTCGATGAAGCTCGAAGCTCGAAGTTCACGTTCATGCTACGCGAGTAAGCTAATACTCATCGCTCGACTGGGTTCTTTATGTGATGCTATGCAAAGTCTTGTAAGCGCCTGTTATGATTGCATGTTTTCATAAAGGGGGTTTGTCCCAGATAGTATTGATTTCGAGAAGATTTTCATAAACCAAGCCATTAAGATCCAGCGGTGGAGACTCGGCAGGATTGCCGGATCTAAGTAAATCATCCGGCGTTTGTATCACGCTAACTTGAGTTGGCTTAATTCGGTGAAAACATCCGGTCGCTGGCGGGCAGCCTAGTAGGTGAATACTTTGAATGATGCATTCGAAATTCACAGAAATATGGAACGATTCGACTTTAACATTTGTTGTGAACTTCACGGCGGTTCACGTGGTTACCCAGAAGCTGAGTACTTCCCAGACGCAATCACGTTCTAATATAAGACAAATTTTGAACTTTTGCGAAGCCCTTGTAAGTTTGTGTATCCTTATAGTTACCAGCATGGTGATCGACCCTTTGAATAACGGCGTAGTTTTCTGATAAATTGTAGTAGCACCCATTGCTCAATATGGAGTCTTTCATCTACACCACAAGCCCAAGCCATGTCATCTTTGGTCCTGCAGGCGAATCTTCCTCCCAGCTGTTAGATCTGCTGAAGCGTCGGGAACTTCGCGCAGCTTTCATTTTATCGACGCCAGGACAATCAAAAAAAGCGAATACACTTGAGCGGGCATTGGCTCCAAATACTGTCGGGGTCTTCTCAAGAGCAACAATGCATACACCTATAGGAATAACCCAGGAAGCTGTCCAAGCAGCGAAAGATCTAAAGGCAGATAGTATCGTATCAATTGGAGGTGGAAGTACCATTGGTCTCGGCAAAGCAATAAGTATCCGCACCGGCCTTCCACATATCTGCATTCCTACAACATACGCGGGAAGTGAAATGACACCTATTCTTGGTGAGACGGTGGACGGTACCAAGACTACTCGAAGAGATATTGCAATCATTCCCGACACTGTCATTTACGACGTGTCTCTCACCATGAGTTTGCCTCCGAGCACCAGCATCACTAGCGGCATGAACGCCATTGCGCATGCTGTAGAGGCTTTGTATGCACCGGATACGAACCCTGTAATTCGTCTCATGGCTAAAGAAGGGATGGGTGCTCTGTCCCAAGCTCTGCCTATCATCGCCGTGTCTCCACAAGACTCAGAGGCTCGTACAAAAGCACTTTATGGTGCCTGGCTGTGTGGAGTGTGCCTCGGCAGCACGGCAATGTCCCTCCATCACAAGCTATGCCATACCCTTGGCGGAAGTTTCAATCTACCTCACGCGGAAACACACACTATTTTGCTTCCGCACACGTTTGCATACAATAGCCCAGCAGTACCAGGAGCGGGACGTGACCTGGCAGATGCGTTGGGCGATGCAGAAGGTGATCCCGTTAGAGCGCTAGACAACCTGATAGATAGACTTGGTGTGAGCCGGGCGCTCAGCAATTATGGATTGCGAGAGGAAGATTTGGGAAGAGCTGCGTCGATCGCGGTGCGAAGTTCCTATGGTAATCCCCGAAAGCTCGAAGAAGGCCAGATTCAAGAGCTGATAAGGCGGGCCTGGGCTGGGGAGCAGGCGAGGGCAGATTTATGAGACTAGGTATCCATGTAGAGTAATTCAGCCTGCACAGGCTATGATGCTGCAACGCTTAGAATTCCTGTCCTACTCGACATCATGTGATTTTTTGATCGGATTGTGGAGCGTCGCTCACATGACACAGACTGAGTGGATACATCCCGTGGCGGGATTTTCAGGCGGATGTTTCCAATGGTCCGGCGCTTTTGCATGACCCTGGTCGGATCTGGACCGCCTAGTTCCGGGCAAAAGCTCCGAGAATAGTGGAGCTCAATCGCGTGCGAGCATCAACGAACCGCGATTGGGTCATTGCAGGGACATGCCGGATTAAGGGGATTACATATGAACACTGCGCGAGAGAGCCCTTCTGGGTTAATTAGACTTCAAATCTCACGGATATCATCAGTAGTTGTCAACAGCTCTCGCTGTATAGGATCATATACGCACATACCAGCTTTAGTGACCCTAAGAAAAAAGGGAGATTGCCTTTCCATTATGTCGGCACCAGTCAGCTTAAAGGATCTCACCATCGAGAATATCACCGAGAACGTGCACGCTATCAATTCTCAGTGCTCCAATCCCCGCCTGAAATACATCCTCGAGCGAACTGTTACACATCTGCACGAACTTGCGAGGGAGGTCAGGCTCACCACAGACGAGTGGATGATAGCTCTCCAATTCCTGACAAAAGTTGGACAAATATCTTCAGATACAAGACAGGTGCGTATGGTTCAACCCTAGTTTTTGGTCTAAATATGGCTGATCAGCCCAGGAATTCATTTTGTTATCAGACGTGTTGGGTCTTTCTCTCCTGGTAGACTCAATTGACCACCCTAAACCTCCGGGAAGCACTGAAGGCACCGTACTTGGTCCTTTCCACACTCACGAAGCCGAACATTGCAATGAAGGCAGCCTTATATCACAGGACCCAGACGGACAGCCGCTTCTTGTTCTGTGCACCCTGAAAGACGTTCACGGGAAACCGATTTCAGGAGCACAGATTGATGTGTGGGAGACAGATTCAAAAGGCTTCTACGATGTTCAACACGCAGATAGGACGGGCCCGGATGGTAGGGCTGTCCTGACGAGTGATGAGAATGGTAACTTCTGGTTCAAAGCTATCGTTCCAGTTCCCTATCCCATTCCACACGACGGACCTGTTGGTCAACTTCTGAAGGTGTTGAATCGTCATCCATACCGACCGAGCCACATGCATTTTATGTTCAAGAAGGCGGGATACGATCCCCTTATAACGTCAGTTAGACCTCAATTGTACGTTACTCTAAGCTTACAATTTCGCAGTGCTCTTTATCTGAAAGATGATCCATACGAATCGACGGACGCAGTGTTTGGCGTCAAAGATACGCTTGTGGTTCAACTCCAAGCAGTCAAAGATGAACAACAAGCGAAGGCCTACGATGTAAAGTTGGGCTCTGCATTGATCTCCTATGATTTTGTTTTGGTCACAGACGAAGCCGCAGCAGAATTACGTAGGCAAAAGGGTGAAGAGGCAATGGCTAGACAAACGGCAAATTGATCATCAAGATATATCCGTTCCCGATGCAAACTAAATGCTAGGATGGGATGTCGGGTAAATATCTAGGTTGTCGTTGTTGAAATCGCCAAACCAGAATGTAGATGTATCCATATCTGCTGAAGCGTCCAATCCCGTTGTGAAATCCTGTAGTAGACCGGGGTCTATTAAAGACGTGAACAGCGGTCCAGGGTTTGCGCAATCTCCATCCGTAGCAAAGAAATCTTGAGGGAAGGAGTAATTCACGTTTGGCTCCAAGTTATTGACGTTCCTTCGGGTCAGATTTTCGTCATTGGCCAGGTGTGTGAAGCTACCAGGAGGAGGGCCAGGATTACCAGTATCGCGCTCGTTTCTCGACCGCGCAACCTCCAACACTTCCTGTAATAACTTTGCGCTTCGAAGAGCCACCTTTGCTTCCTGCATCGACTCTAAAATGTTCCGTGCTTTAACTACATCGTCCAGTAGGTCCTCAGTACGCAATGGAGTAGCTCTGAGCAGGACAACATACAGGACAATCATGCCGGCGTACAGAGTGTACGTTGAGTTGTACCACCAGGTGCGAAAGTATTGGCGATGAGCATACGCATCATGGAGAACGTGAATCGTCTCTCGTGCGGCGCCCAGACAGAGTTCAACATGATCCGACATCGCCAATGAATGTTCATTCGTGGACGGAGCCAGGAATAGTCGATGTGCCAGTATCCTAGCATTCAAGTACCTCAAATGCAAAACAAGCTTCGATTTGCCTGCCCATTCTTCATCTCGGAAAGAGATTGAGCCAAAGTCAAGCCGCTCCGGTAGATTGGCTTTCCAATCCCCAAGAAGACCATCAAGCTCTTTTGCAATTATTGACTTTTCCGGCAATGTGAGACCCCTGGTATCGTGATACAGCTCTTTGGAGATTCGTCGAAGGACAGAAGCGAACCGTACCATCTCGTTTATCATGGTTACGTTTTTGTTCTCAGTCTCTGGCGCAATAGAATCCCCCACAGGCTGATCGCTGATCAAGGGCAGCGGTATTTGATAACTCTGCGGCTTCCTTAGGCTATCTCTTCGTCCGGAGCTGCAGCTCATATCAATTTCATGAGAGTAAATGCACCACCAGGTACGTCGCGCAGCTTTTCGATCTTCTCCTGACATCGATGTTGATTCGTTTGCCAGGCCAATGGCGAGAGCGGTACGAACAGCCTGACCACAGTACATGTAACACCTGTGAGGTATGTGGGAATTCTGACAGTAAAGTGACTGCGCAGGTGTTAGCGAGTGAAACAGCACGCAATATTAAGGTCGCTAACCATAAGAAGGAGTGTTTGCGCGCTTTCCAAGGAACACACTGCGGAGGTATCCCCCAATGCATCTTTGGACTTTCGAAAATAAGTGCGGGATATTATCTGGGAGGATATCCGCCGTTCAGAGATTCCAGACTCTACTAATTCCATTATGCATGTCTGTATATCTGGACCTAGATCCTCGAGAACATCTCTCCCAGCGATAAGTGCACCAACTGCCACAACGATGTTGTAAAGCGCGGAGAAATGTCTGGAGCCTTTGTGCCTCTCGATCGTAGTATGCCTACCCCAAATGTCTCTCTCACATCGTTCTTCGAATTGGAATGGATCAAGCATGGGATGGAGATAGTGTAAGTTGTGAAAGAATTCATTGATATACACCTTTTCCAAACGTTTTTTCGAAGCTTGAATAGATGCATCGGCGACGTGCTCAGGTCGAATACTTCGGGGACGGCCGGGCTCTCGCGCAATGTTTGTCCTGAATGCTCGTTCCTCACACGGCGGTGACTTGGCATTGTACTACTTAGCTCAGCCTGTTGGTTATTCACGAGGCGTGCAGGCGTCGCTGGTCTTAGTGGTGGTGAGAGCACCTCTTCATTTGACAATAGATCAATGATAGAGACTCGATCTTGGGACAAGGCTGTCAGGCCGGTTTTCGCACCATGGCTGCCAGGAATGGGCAGATGGCCTCCACTTGGGATGGGTAATTCACTTGGGCTAGCACTGCTCGGGTGCAATAGCTGTGATGTGGTTTCATGGCCATCAGAGCCTACTTGTCTGGGGGGTTCATGTTGCTGAGCGGATGCAAAGAGCTGATTGAGCAGCACAAAGTTGGACGATGTGCCGTAGAATTCAGTCCCTTGAGTGCGCTGATTAACATCGCCCACGACGTCTAAGGCATGCGTGGACAAAGCTCGAGGTGCAAGACCTTATGTTTAAGGTCAGTAACGTGAATGCTGCCAGGAATTGAAGAAGCAATTTATGTTGTGTACCAGATAATGTTGTCTCATGAGGATGCTCCCGCAACTCGCTTTCGTCAGATCTAATGTTGCTCCTAGTAGTGAACCCTAGAGACAGGCGAGCGCCTGGCGTCTCAGCGCCGCTTTGGCAAGCTCGCTGTTTTTTTCGACCACTGCGCTTTCTGATGCCGTATTCGCAATGAGCAGCGTGCTTGACGCAGGTCAAGCACGGCTGTTGCTGGTCGCATTTGGCCTTCTTCGCGCGGCACCGTTGGCAGGCATGGTTCACTCGCGGATGGTCACGGCGTCTTCTTGGCGTTGTATTTGCGGTATGGGACAACTCCTGTTCCGGACCTTGTACCATCCTGCGTGTCTCCGATGAAGGTTGGATCCGGGACTTGCTTGGGTATGCAGACTTCACCAGAGCGCCCGCAGCCGCCGGATACTACTGACGACATCGGTGGCGACGGACAGTCTCATGCAGAATCTTCCGAAAGTGGGGAATCCTTCGGCCCTTTTCATGTGACTTGCACTTCTGACAAATAGGAAGACTAGACGGTTGCCGCTAAAACATCCGCACCGGAAGTCGGAACAGATGGGCGAGCATCCGGAGCCAAGACACAGTCATGTGATCTCTCACACCCGAGGTCCGGGTCCGCTCTTTTGTCAATGGGGATCTTAAACAAGTGAGTACGAAATGTTCAATGGCACGGTTTATCGAGGCTTGAACATCTTTTTCAAAAAACGAAAAGAAACATTGATCAAATTGTAAATCTATACAGAATGCCGGTCTTCCAAGAAACGTCGAATTCAGCGAGGGACCTAAGGATTCTTCCCTCTCGTGCCCTGCCCCTACCAAGGGTCTCACCCATACCGGATTTCTCATTGAGTGAAGAGGAGAGTCGCGAAGTTGTTGTTATAGGCGTAAGTGTGGAGCTCGGGCATAGGGAAGATGTGATCACTCACATGTTCGTGTTTAGGCTGGGCCGAGTGGGCTTTTCTTAACTCTATTGCTAGCCCGATATGGCATCACCGGATCTTCGCTACTTTGCCTGGACTCCAAACCTGGAACCTTGAAGGCAGGCCAAGCAGATGGCCTACAACCTCGGACATTAGAGGTCCTCCAATCTCTCGGTATAGCATCAGAGATCATAGATGAAGGTTGCCATATGGAAGAGGTCGCTTTCTGGAATCCAGTGTCTGAAAGTTCCCAAAACGGCGCTATGGGAGGTATTGAGCGCTCTGAGTTCGTCCCCGACGTGAACGTACCTGCTCGTTTCCCTTTCGAAGTTACGATTCACCAAGGCCGTATCGAGCGCATACTTCAAGAGAACCTTCATTTGTATGCACCAGAGAGTACAATTCGAAGATCCCATCGCTTCCTCGAGTACGTTGTGGATGAATCTAATAGCGAGTTCCCAATTCTGGTGAAATACGAATATGATCATACCGATGGCAGCACAAAGCAAGGTTCTGTTCGCACAAAATATCTTATCGGGGCGGACGGTGCACGATCACGTGTACGAAAGTGCATGGGGCTGAGCCTGGAAGGCGAGACGACGGATCATATTTGGGGCGTCTGTGACTTCGTTGCGACTACGGATTTCCCAGATATTCGTAAGCGGTGTGCGGTGCATTCTAATTCAGGCTCAGTCATGGTTATCCCCAGAGAGCAGATAGCCACCGGCGAATATCTTACCCGCCTGTATGTGCAGGTGCCTGGTGAGATCGGTGCGAGTGAGAACTCCGGAGCAGACAAGAAGTCAGCGGACAAAAAAAGCGTGAAGCTGTAACACTAGAGTACATCTTCACGCAAGCACGTGAGGTCTTCTCTCCCTACAGCATCGATATTAAGGAAGGGACCACGCCAGATTGGTGGGCTGCGTATCAAATAGGTCAGCGAATGACGCCCAAATTCTCTGCGAAAACTCCCGATGGCATCGACAGAGTGTTCATAGTGGGTGATGGTAGGTTCAATTTCACCCTTGATTAATATGAACATGTACTAACTGTAGCAGCATGCCACACACATAGCCCGAAAGCCGGACAAGGCATGAATGTGTCTATGATGGATTCATACAACCTAGCATGGAAACTGGCCCACAGATTAACGGCTTGACACCACGTTCTTCGTCAGGAGATGCAGATTCAATACTGGAGACATTTGAGTGGGAGCGTGCCGATACTGCCCGCCAACTTATCGAATTCGATAAGACTTTTTCCCATATCTTCTCTGGCAAAATCGGATCAACAGGTTCTTCAACTTCAGGTCTAACGCACGAAGAGTTTTTGCGCGTGTTCAAGCAAGGGAGTGGTTTTACGAGCGGATGCGGTCTTCATTATCAACCCAGCACATTGACTAGGATGCCAGCCGAACTCCACACCATTGTCAACGATCTGTCAATTGGTGCGTTGAATCCAGGTAAACGCTTGCTCAATGTCGAAGTGAAGCGGTATGCGGATGCAACTACTCGTCAATTGCATGATGGTATGTATTCTCGTTCCGCGCTCTCAAGAACCAGTATTTCAGCTAACGCCGACGAAAGAGATGCCTTCCACAGGCCGTTACCATATTATCGTGCTTACAAGCAACGATCTTCTCGACAAGGCTGGTGTCTCCCAAGCTTCTTTGTCATCATGCAGTGACATAATAGCACGGTTTCCAGCAGGAACGATTAACCTCATAGTCCTGCACCCACTCAAGCAGCGGTTCGAGTGGTCTGACATTCCATTGAGCGTGAAACGGCTTGCTGAGATGCGAACGTACGGCTTATCGCGAAAAGAAGATGCTTACGACATATTTGGTATATCGAAGGATGTAGGTGGTGTCGCCATAATTAGGCCAGACGGGTATATTGGAATAGTTTCTACACTATCTAACACAATAGATATTGAGGCCTACTTTAGTTCTTGTGTAGTACGTATATAAAATATATATCTACCTCAATTTCTTGCCTATAGAGCCGTTGTATTAAGATTCAAAAAAGTGCTATCTGTCTCTAAAATATCTCTACTGCCTCCAGCGCAAAGTCAGAAGCTCACTTTAAGCCTCGATTTAGTTCATTCAGAGCAATTGGGGTATGATCAGTTCAGTTCCAGAGAGACTCGCCCTCGCCCTCTTTACGCATTGGCCATACCGATTTATGCCAGCCTGCGATTAGCCACATGGCAGCTCGAGATTCGCAATCAATTCCATCACACTGATTATCCACATCTGTTCTCTCATGTACAGAGATAGGGGCGCCAAATAATCCTGTAGACGACCGACATGCCGCAGTCTTTTTACACTCTAGCGAGATACTGTCAATGGCTGCTCTGCACTGCTCTGTGTTCGAAATGAAGGACTGTATGTGAAAATCATCCAGCTCTCCCCTGTCGTCCATTTCCTGTCGGTCTTCCATCATCGCATCAATCGCCCTACAGTACACGGTACATGGTGAATGCGTGTAGTCAACAGCAATACTCTGCCCAGCGCCCTCGGTGACTAAGCCTAATATCGCAAAGACCTTGTCGCGAGGGTCAGTAGCGTCGCTCGTGCGCGTTCGATCCATTGCCTCGGCCAGATGAATAGATGACTCCTGGCTTTGCCATGTTCCTATCTTGACAATCCTCCCAACGACATGGTGGTCAACCCAACCCATTGATAATTGTGTGGAGACGAAGTGTCCTGTCGAAGGGCTTGAGTACTCGCATATCATGCGTACAAATTCCTCACGGCTGACAAACTCGAAGCCGCATAAGAGGCGTGCGTTTTGTGCGAGGACAAACTCCTGAACAATCCAGTATCTTTTCCAGTAAGGTAATCGTATAAGCGTTCTCAATGGGAGTCGTAACTCGTCGCGAGGAGGAATCGTACAATCCTCGCGATTCGCTTTCTTAGCAAAGCACCGAGCTTCATGTTCCCTTATATAAGCAAATAGCTTATCAGACCCTTCAAAAGAGGGTCCAAGCCAAACGACTACTTCGCTGGCATTGCTATATATCTCCCGCATATGTCCAACCTGCTCACTTCGCTCCTGAATATCATTCTGATTGATGCAGATTGCGTCTATCCAGAACAGGGCGGACGCTGGAAGAACGATTCGCAGGTGCATCAATGCTGCGTACAGATTCTCGCCAATTTCCAGCACATGACCGTTGACAAGGATTGGTCTGGTGTTCTTGGCATTGCCCCACACATATGAAAGTGCGATATACGGAGGGCAATGCTTGTCGTCCCTCAAGAAGTTGGCCATCGTAACTCGTAGAGGGCTGGCGCGGTCCAAAGCGCAGGAAAGCCTGAGCAGTCGGAATGATTTAGAGCCAGCGTCCATACTTTCATATATTGAGGCGATGGGCAGAGGCGAATCGGTGACTGTATCGATTGAAACCGTGTCTTCCTGTTTTGTTCCTGCAGTTGATGCCATTGTTGAAGACCTAAAATTTGTATATGCGTGTAAAATCTTCAGTTAGGAACTCTTACTTATGATAAGGCGCGATATTGGCAACTAGATAAGACTCGTGTTGGGGGGTAAACTAGGCTCACGAGTTCAACTCGCAAGTCATCAGATATATAAGCGAAAAGAGTTTACTCGCTAGCTAAATAAGCTATATTTTAATGAAAGAATATTTTTTCACGGCTTTCATATAGAACAGAATACTACATATCGAAGAGACTCTAAAATATTCCTTAATTTATCTGAAGTATAGTTATCATCTGTTTTCTGCGCCAGGAATCTCACCGCCTCTAAGGCTGCGCTGGAGGCGTCACAGTTATTTGAGCATGGGGAGGAAAGGGGAAGAGTAAAGTTTAACCTCGACAAGATTGGATTCTCGCCACGCCTCGCCGCCGTATAGAGTAAGCGACCGCGACACCAATCTGAAGAGTATTAGTCAACCACGCTCAGCTCAACATATTCCGCTGGGGTATGCTGATTATTAAATGGCCCCTCGTACCTTACATATAGATCCTGGGGAATCTTGCACGTCCCCCTTTGCCGTGTTTCATCTGTTTCATCGGTCTTTTCTCGTGCGAGAGAATTGATTATGCTATGGCGATACTATTCCGCGTCGGATTATCGACTGAGAGGCTAAGCGATGAGCAATCCTCGATTACTTTTTAGATGCGCTACCATTCCGCAGTCGGAAATGAACTGCCACGTGACCATAGCTCTCACGTATTTGACTCCAGCCTCTCCACACACACACTGAAAAGCAAAAGTAGGGAAAGTTGGCAGTCATTCCTCAAATCAGTCTTGACAAAATATTTTTGAAATCTTCGTTCATTCACGTTTTACTGTGATCTTTTTCACGATTACATCATATATCCTATATACATGATTCGCAATATGGTAAGTCTAGTATCACGAGAATGCTTTCGCAGATGGTAATTCATTCCATATGCTAAAAGTAGCCTTTCGTTCCTGATTGAAGAACTCAAAGTAGAGCTAACGACTCTACCATTTCACAGGCTCCTATGAAGATCGGTCTAAGCGCGATCGCAGCAGTCCTAGCGAGCAGTTTGGTGGAGGCTTTCTCTGCTACTCCGGCAAGGCAGATTAGCTCCCGAGCGCCCTGCCCTGATGTAGATGGGACCTTCATCATTGATCAGCTCGGGCTATATCCGGAAAACTCAGACTTCGACTTGAACACCTGCTTACTCTACATTGGGTATGTAGTACTATACGTCCCAACTGCTTCACTATGACTGACCCCTGATCAGTGTTCTGTTCAATGCATCGATGGCCATCTACAACCCGTACGACCAGACCACAGAACTCATATCCTTCCCCGATATCACCCAGAACCAAGCCTTCCACGTCGGAGGTGTTGCTGCGAATCCCCATAACAACCTCATCTCAATCGTCGCCGATGCTGGTGCAGCCTTTGTCACTGCCGGTCATGACATCTCTGGCACTAATACGCTCATCACATGGGATCCCGAAATCAAGAGGGAAGTCTCCCGGATCAATCTTACCGAGACGACTCAAGGCACTTATGGTGGGTTCCAAGATGTCGAGTTCGACAGCAGAGGAAACGTATATGTAGTCGGGACCTTTCCTTCCTCGATCCTCAGGGTCGAGAACAACGGGTCCACTGTGAATGAGTGGTTCAAGAGTAACGAAAGCCACACTATTACGGGATTCCAGGGGCTCGCCTTGACCGGCGACGTACTGCTCGCCAACGACAATACAGTCGCGCCGAATGGCTCTCTCGTCAAATTCGACACGACGGCCGCCAAGGGCACGCCGGTCACTGTCCCCATCAACCCTCCCAGGTCCATCGCCGGTTCGGACGCGCTATACTTCCCCCCAAAGTACAATGGTATGTGCATTTACCTTCTGTTCTGACTTTCGGTTGAAATCCCACGCTCATTCGCTTGCAATCACTCACCATTCGATAGGCACTGTGCTACTCGTTGCAGTTTCGGCTTCGGGGATCGAGGTACTGCGAAGCAGGGACGGTCTTTGGAATGAGGCTGAGGGGTTAGGCCAAGTCATGAACGCAGACTGTCTTGCAGATGGCGCCAATGTGACTGCTGTCGTGCAGATTGGTTGTAGGCTATTCATGAACGAAGAGTTCTTTGCGGACGCGCAGCCAGGAAATAGGACAATATTTCCCTGGGTTGATATCACAGCTGATGTGGATAGACTGTTGGCGATATAGGAGGTAAAAAAAATAGGTTTAGATTGGGGTTCTGCAGGTTAGGAAAGATATATTATATTCTCAAATATTTCCCTATTCAATTGGCTTTCTCTGGCATTTTTAAATATATTATTTGAAATTCGTATTTGAGTCCTAAAAAAAGTATATTCATAGAATTAATGAGATTTCTCGAGATATCACTTAGAGGTTAAGAAGTTTTTTAATATAAAGATAAATATTATTATAATAAAGACTTAATGAATCTATTCTTTAATATCTTAGACTTAATAATTTTAGTGTTATTAAATTATGAAAATTTATTATCTTATTTAATAATCCTTTTATTCTAGAATAACTCCAGATAATTAACAATTTAAAAAAGATTATATATATTCTAGTATTATAATCTAAGTTTTAGTATAAGTATTAAATAGTAGTAAAGAAAGTGGAATAGCTAAAAGTCTACTAAGAAGTAACACTTAGACTATAATTTTAAACTTTATAGAAAGTACTATCTTAAATAATAAATAGGATATAATTAATTTTTTATAAAAAATAAGAGTTACAGCAACTTATAATAAGATATTATAAATTAAATAATTTAGAGTCTTAATACCTTTTTTTTTTTTTTTTTTTTTTTTAATAAGAAAATTACTGTTTACAACTACTTAGTAATAAGAAAATAAGCTCTATATACTATGCGACTAATAATCAACTCTTAAATAGTATTCTTTTCTTCTAATTTATATAACTATACTGTGGTTTAAACTTATACTACTATACAATTGCCAAGACAGTAGCTTTAAATATAAAGAATACTAAAGTATACTCTACCATCTAGTACTATTAAAATAAGATAATAGATATAAATAATAATTTAAATAAAACCTTTTAGTCCTAATAGATGCCAGGTAATACCTTATTATAACTAAGATTACTTTTTAGGACGTCTAATTTAATTTAGGGAGACTTAATAGTAATAGCTGGTCCTAACATCTAATATAATATATATTTTAATATTTTTACAGCTTTAACCTTAATTACATCTTATTATACTTCTATTCCTAAAATATCTTTCTCTACTTTTAAGACTTCTACTACTATTTCTAAACAACTAAGAAGTAAATAAAATAATTAGGCTATTCTTTAAAGGCTTTAGGGGCAAAAAGCTATCAAGATAGGATAATAAAATAGATACTATAGTCCCTCTAAGTAAAGAACACCTAGTAAAGCTATAATTATATGCTAGAAAGGTGGTTTGCGACAATAATAAAACAGCCCTAATTCTAAGGCTTTTATTACTAAATACTAAATATAGACTTACTCTAAAACTTAGTAGGTTAAAACCTTAGAATTTATATTAGTGCTGGTGCTAGTGCTAATCCTAGTAAATATAGATTTCTAGAATAAATCCTATATTTCTTTTATGGAATCTTAAGTCAAAATTATAAAAAATATGCTAAAAGACGACAATTATTAGTTGACTAAAGATAAAGGTAACTAGAAGAGAAAGATAGATTTAAATAAAAATCTAAAGAATATTCTTAAGCCTTATAGAGAGGAAGCTTAAGTAAAGAGCGCAGTAGAGGTTTAGAAGCATTTTATAGGTACAAAATAGTAATTATTGTGGTGTCTGATTATACTAAATCTATTTTCTTTTAAAATAACTTCTTATACAATTAAATAAATCTTCTGTGTATACTTTATAACTGATTAAATAATCGCTTATTATATTAATTATTAGAACTTTCTAGAACCTATGAGTCTCGATCGAGACCGGCTTAATACCTTAATAATAAGTAGAAATAAATAAAAATCGACCCTATATATATTAGAAAAAGTAATAATTTAGAATTTAAACTAGAATAGTAGTATAGCTATATTATATAATAATATTAATTTTTAAGTCTAGTTTAATTAGCTATAAGCACGATGCGTTATATATTATATATAAAAATAAAATTAATTTAGCTTTAAAAGAATAATTACTTAAAAAATTTAAGATACTAAAACTTTTAAATCTTATAATTTATACTTTAAGTATAAATATAGGTAATAAGGAGATTCTAAAATAAATTTTAAATTTTTATTATAAGATATAAATATATATAAAGAGGATTTTAAACTTTCTAAGTTCTAATTAGAGAGTTATAAACTAGCTTTTTATATTAATATAGGTTAAGTACGATAATTTAATATAGAGTTATTATTTAGTTAGAGGTATATAAAAGTATATTTTAAAGATTTTATATTTATAGAGTAAATTACTATCTATAGGCCTAGTATAAAAGGATAATAAAAATAATTAAATATTATTACTAAAATTTTTAATTCTTATATTATAATTCCTTTTTAACTTAAGTCTAGTTAATATTAGACTTTAGCCTAATTATTTTATTAAAGGTAAATAACTAATTATTAAATTTTTATTTAATAAAGCTATCTTAGTGGCGCCCCTTTAGGGTGTTAGTTATATTTTAGTATAATTATTACCCTTTTTATATTAAGTATAAATAGTATTATAGAGCTATTTATTTTTTTTATTTAATTATAGTATTCTCTACTCCCCCTTATATTTATTAATTATAATTATCTGCCGGCATACAGACACCCTATATATAAAATAATAATAATTAATATTTATTTAAAATAGTTAAATAGTGCTTTTTAGTCTTTTAGGTTATTTAATATAAAATAACTATTTTAAATAATAATCTTAAAAATATAGTACTGGTCTTACTTATTAATTTTATTATAAAGTTTAAGTACTTTTTTAAATTTCTTTTTATTTTATCTTCTACTTAGCTATAAGCTCCCTTAGCTTAATTATCTATTTTATAGTAAAATTATATTTTAAATATATAGTAGTAACGTGCTGTATTAAAAGATACATTTTAATTATTTAATTTATAGTTAAAATAACCTATTTATAAGACTTTATAAGAATTACTAAGTTAAAAGCGCTATTTTAAAGGCTTTTAATTATTTAATTAGCTAGTTTAAAGTACTTAAAAAATTATAGTAATTTTATAATTTTAGCAACTTATATATAGATAATATCATTTAATATATCTTTAAATATAAATAGTTAAGGTTTAGTAATTATCTTATTTTTAATATATAAGGTAATAGAAATAGCTAATAAGTAGTTATTAATAGAGATTTTACTTTATATTAAATTAAGTATATACTCTACTGCGCAAATATAATAATAGTAAAGAAAAGAGATAGCTTAGATACTATATAAGTTTAATATTATTATATATATATAATATTTAGTCTTTAGAGGATAATTAAAGTATTAAAGCTCTAATATTATAGAGTAACTAAAAAATATAATTAAATTAACTTAATAATTATAAGATTATAGTATAATTATATAGAGTAAACCTCTTAAGTAAGACTAGATAGTATATTCTAAATTAAATAAGAATATACTAAACTATGTAAAAGAAAAATTATTTAAACAGGAAGTCTTTATATAATATTAAAGAAGTCTATAAATATAAACACCTATAAAATAGTCTAAAATCAATATTTAATAGCTTAAAGGGGGTACTTAGCAGTCTAAAGGGGGCCTAAAATAATTTAAATTAAATAGAAATCTTATACTACCCTCCTCTAAAACTAAAAAGATTATAAAAAAATTAAAAATCTTTTAGTAAATAGAAAGAAGAAACTCTTATAAATTTAAAAAGTAAAAAATATTATTATTTAATTTATTAATTTATAGATATTCGGCAATATAATTTATTATATTATAATTTATATTTTTTTATTCTTTTTTAATTTATTTATTAGATTAAGCCGCTCTAATATATTTATATAAAATTATATATTTCTTTATATAAAAAAAGAGTGTCGTCCTTAGGGGCGGTATTATATATTAAATAATTTTATTACTTTTTTTATAGGGCAGATAGTATTATAGAGCTAAATTTATTTATTTATTATACTAGATTTTCCCTTATATAACACACCGCCCACTAATTAAAATATAATTATTTATAATATATAGGCGCCTATATATAATTCACTATTAAATAAAAAATATAATAAAGATAGTGCTTAGCGTCTTATATCTAGAATTTATACTCTAGATACTTAATATTATATAACTATCTTTAATATTTTCTTTAAAAATATAATGCTTTGTATTAGTTCCCTTAAAAAGTTAAAATAATTATTATTTATGTTTATCTTTCTCTACTTAGCTATTAGACTTTTTAATAAATTAATTTATTTTAGGGTCACGTTGCAGTACTCTAAATATTTTATAATTATAATATATTATATTAATATATAAAGCTCGATTGCTTCCTCTATAATTATAATAGATTTAATTATAATTATAACTATAACTAAGCTTATTAAGCAATGTATAGTATTTAAATATTCTTTTATTATTAAATTAGTATTTTTTTAAAATTTACTAGAATTAGAAGCCACTTTATAGCTTCCTTTATTAAAGTTTATATATAAATTTGCTTATCCTCTAGTATATTTTTATATATAAAAAAATAAGCTTTAGTTAGATTTTTAGTTAAATTCTTAATTAAATCCTTAATTAAATTCTTAATTATAATTATAATTACTATAACTATAATATATAAAGTAGTTATTACGGCTGTTATGCTATAATAGGATAATAATTATTATAATTAAAATAATAAGGACTAATAGAAGTCGAGTATAAGTAATAAATAAATTTATTATAATATAATCTGCTTAGTTACAGCTATAGATTAAATATAGAATATAATATAAATATATAATAGAAATTATATAGTGACTCTATAGCTCTATAATTCTATAGACTTTATAATATATAGAGTCTATAGAGTCTATAAAGCCTATAGAGCCAGTTTATACTTATAGATATATAATAATAATTATTTATCTTAAATAGTCTTTATTATTAATTCTTAATTTAATTTTACTATTTCTTACTTCTATAGTAAAGATTACTATTAAGTATTTGGTAACAATAATCTTATTATATTAATTAATATTTAATTTATATAACTTATACCTACCCATCTACTCCTTTTAACTTACTAAACTCTAATGTATATACCCTTAATCTATAGAATTATAAAGTATGCTCTATAATATCCTTATAATTATATTTTAAGGATAATTTACTAATATATATTAAGTTATAATTAATAATAACTTTTAAACCTATTAAGTTTAACTTATTAAATAACACCAACTAGGCCTAGCTTAAGAAATATATTATATTTTTAAATAAAAAAGAATAGTATAAAAAGAAACTTATAATAAGCTCTATATATAGATTAAAATATTATTAAAAGAAAAAAAATGGGGCCAGCGCTATACTAAAGAAGTAAATTAAAAAAATAAAATTTTATATAATTAGTTTACTATTAAAGCTAGCCAGATTAAAGAAATTTAATAAAATAAAAAATAAGCTAAGAGAATTCTTAGCTAATATAATCTTATATATAAATTTTAATAGAAGTTACTATTATAATTATAATAAGAAATTATAAGATAGTAGGAAAGAATTATATATAGAATACTAATAACTAAAGTAAAAGTAATAATTAACTATATATTAGATAGCGGGGCTAGCTAAATAATATATTATATAATTATAATCCCGCTAAGAATATAAAATTCTAAAAATATTAAATCTTAATAGGAGTAGAGCAGTTGCTCCTACTAAGAAAATAAAATCTATAAAAATAGAATAACTATTTTTATTAAAAGAATAAAATTTATAAGAGTAAAGAGAATTACTCCTGCTAAATAAATAAAACTTATAGAAATAGACTAATAGGTTTAGGGATAGTAAAGGATAAATAAAATAGTATATAATTTAGATATTAAGACTATAAGAATAGTTAATTCTAGAGGTTAAGGTTGATTCTTAGGTAGGAGTAACTTATAAAGAGAGAAGGATTATTAACTACGTAAATAAATTAATAGAATAGTTAGTATTAATATTATATATAATACTAAATTAATAAGGGGACCTAAGTGAATCTAAATAATAGATTAATAAATAGGTTAAATATAAGTATTAGAGTTAATACTTAAGTTCTCATATACTATATACCAGCCTTACTCGCTAGTAAATAATTTCTAAAAACTATTCTCTACTAAATACTCTCTATTAAGCGCTTTCTATTAAACACTCTTTATTAAGTAGTAAAATATTAAGTATAAATATAAGGTGCTTATTATAAAGTACTTATATAATTATATAATTATAGTACGGTTGTGCAGCACAGCATATAATTATAAAAATTATTAACCCTATAGTAAGCTATTAATAGATATAAGATATAGTAGTCTTATATTAAAATTTAAATTATAATATTATCCCCTCTCTTTAACTAATTTATTTTTAAATTATATAATTACACTTATCTATCTTATATAAGTGTCTACCCTATAGTATACACTTAAGTATATAGGTTAATATGCCTACTAAATCCACTATTTATAAATTTTATCTTTATAATAAAATCCTTTAAGCTAATACTATTATAGAATCTCCTTATTTTAATTATAATACTAAAAACCGCGAGTGTTATATTATACTAGACTTAAATTTAAAATATACTAAATATGTTCGCTAGGGTTATCTTTATATTAATATATTATAAACATCCCTTAATAAGACTCATAAAGAGTACAAGAAGAAGATTAAAGAGAATAAAAAGAAGTTAATATTAATTATTACTTAATTATTAAAAGATAAAAAAATATTAGTGTTACGATCACGACAAGAAACCGTAAGACAGCAGGAAAGAATTACATGCAGGACACCAGCGACCAAGGCAAAGGTGATGGTCAGCCATACGCTAGACAGCGGGGCCAGCTAGACGACGCATCACGTGACCGTGATCCCGCCAAGAACGCGAGATCCCGGGAGCACCAGGTCTTGGCGGGAGCAGAGCAGTTGCTCCCGCTAAGAAGACAGGATTCATGGGAGCAGAGCGATTGCTCCCGTCCGAAGGACAGGATCTACGGGAGCAAAGGGAGTTGCTCCCGCCAAGCAGACGGAACCTACGGGAGCAGACCGGTAGGTCCGGGGACAGCGAAGGATGGACAGAATGGTATATAGTCTGGGACGCTCTCTGTACATTTCCTATTCTTCGTAGTCAACTTCTTATGTATCTTCGCATACTCGCTCATAGCTAAATCGAAGCTCTTCTTTACAACCAAGGATCGTCAGCCTTCACAGAAGATAGTTGTCTTGCTCTCACCAGCAGGATAGGGATATTCGCACCATCAGTTGCCTAACCGTCACTCGACCACTGAATACCCGCAAGGCTCCTGAGAAGCCTACCTGCCCTCACACGGACCAGGTAAGTAGGAACCCCTTGTAACAATTAGCTTAAGCTAAAGAATGTACTTATAAAAAGACTTTAAATTTTACTATAGATATAGAGGCGGAAGGTAAAATAATAAATATAATATTATTAGCTTATCCTATAGCAGATACTTTAATAAATTATTTATTTATAATATAGGTAGTCTTAAACTTATTAAATAATTTTTTATTAATTTTAATTTCTTTCTTAAGTGCCTAAGTATATTTCTATACCCTTTTTTATAGTAATAGTATTATTCTATTATAGTATTCCTTTAATTTTTATTAATAATTACTTAGATTCTTTTCCAGCTTCTATATATTTTTACTACTAAAATATTCTTTCTATTTAATAAACTACTTATTATTTCCTTATCCTAAGTTATATTATATATTTAAAATATATTTTTGTCAGATTTACAGTGCTTTACAGGGAGTTGCCGTAATTCTCTTATTATTAATAATTATTCATTATATTATATGTGTTCTTAGGTAGTATCTCCTATAAAGTTCAAGATTATAGTCTAAGCGTTCCTTCTTGGCAGACTCTTAGCCATTCCACACCCTTAACTACCATCTAATAATTTTACTTTAAACTCGTTTTCTTCCTTAGCTTAATAATAGAAGGTAATTTAAATTAGTATTTTTAAGTTTACTAGTTCTAATAATAATATATAAAATACTAGATATATCTTTACGTCTAGTAATAATTCTAATTTATAATTTACAAATAATATTTATTTAGAAATAAAAAATAGTTTAACTTTAATATAATTTAGTTTCTTGTGTTTCTTATTCCGTATATAAAGATTTTTTATAAATAAATATACTTTATCCCCCTTTTTTAGCTAAGGTGCCGTTTTTTATTTCTTATTAATATAGGAAATTATTTATTATTAAGACTTTTTAAGATTCTTTTATAATTCTTTATATATTTATTTTATAATTTCCGCAGTTTTCTCTACTTCTATTATATTAATAATTATTAGTAAGACTTAATTAAAGAGATGTGAATATTTTCTATAATTTATATAATATAGTGTAATTCTAGTTATTACTAATTCTTTATTATTATAAGCTATTTATACTAAAAATAATAATAAAACTTAGTTATCTTTTTTCTTATTATAGTAGATGCGTAGGTATATTTTTATAGTTTAATTAGTATATTCTATTTATCTATTTATTTATAAATAATAAGCTATTAATAGTTTTTATTTTATTTTAATAAGTGCTATAAGTGTTATCTAGTAATTTAATATAAAGAGTTTATCTTTATTACTAATAATTATCTTTGGTATACTATAATATCTTATAAGTTTATTAAGTAGGAGATAATCTAGCTAATTTATAATATATATCTTTTTATAGGATATTATCTTAGCGTATTTTATAAATCTATTTATAATAATTAATATTATATTATATCTAACTTCTGTTGCTAAGTCTATAGATTCTAGTAGTTTTATAATAAAATCTATAATAATATCTTTTTATAATATTATAAGTATTTTGATGGCTTGTATTTCTCTATACTTTAAATATATTATATATTTATTCTTTTAAGCAGTCTACGCACTTTCTAATATAATTAATTATAACTTCTTTAATTCCTTTAAAATTATAATTCTATTAAATTAGTTCTATTATCTTATTAATTTTTAGATATCTATAAAAAGGATTATTATAGTGCTATTATATTACCTCCTTCTATTATTCTTTTAATATATCTTTAGTAACTATTATTAGCTAGTTAAGTTCTACTATAAGTCTTAGTAATTTATCTTTATTTTCTTTAAGAATTACTAAATAAGTCTTAACCTTATCTTTTATAAGACCTTTTCTTTTACTAAAAATATCTACTTATCTATTCTCTTTTCTTAGTATATATAAAATTTTAAATTTATACTATTTAAGGGTTTTTAACTATTACGCTTATCACGGCGTTAGTTTTTTTATTATTATAAATTATAATAGGTTCTTATAGTCTATAAAAATTATAAATTTTAAATATTTATAGATATAGATTCTCTAGTGCTTAAGTGCTATTACTATTAGAAGATTCTAAATATACTTAATTTAACTTAAGTAAGCGCTTAATCTGAGCGCTTAATTTAGGATTTTTAATTAGTAAAGTATATAATTAATCTAGTTATAGTGGCTAGTAAT", "alphabet": "DNA"}, "features": [{"location": "join{[12762:12774](-), [12333:12478](-), [11959:12198](-)}", "type": "CDS", "id": "<unknown id>", "qualifiers": {"Name": ["input.path1.gene1"], "gene": ["input.path1.gene1"], "source": ["GlimmerHMM"], "transl_table": ["1"], "translation": ["MNLISPTIPPIVVRPGARSGVAPPCTSPYLLRPSGLLSAAPQLGHTRSGRRFRAPPPAPTTPPPLPASAIDDDKDMFEPMVTGFDEAVGSEEARSEEIKDSGSVSLEGTIVFLIPVALYDSVPIFRWPKGF"]}}, {"location": "join{[32756:34920](+), [34961:35036](+), [35151:35576](+)}", "type": "CDS", "id": "<unknown id>", "qualifiers": {"Name": ["input.path1.gene2"], "gene": ["input.path1.gene2"], "source": ["GlimmerHMM"], "transl_table": ["1"], "translation": ["MFSYGGRPNSQQFASNPPLPHQPQSHFYNLPDFDLGLNNDSQGGITAGEESYFCGFDTLSMAGDEASRTAENVLLVGCQGGIELFRVEKGKMDVLGRLEGLRGAVIGAKILPWTSREDPLSPLRPLVALTIHGPVLGDSRSSSGSDVPSVPDDGSSDAPSRSDSPGRNDPAARIASYQTTVEVYSLKEKRRVAVLYQSPFVSVPASVDSPVFQPPPPVGEFTIDAKGKYVTVASGTSGEVFIYAPYTSPHEDYPESFRCIGKVWTTVQLRERSNHSSASSAADGSHEDLSIETYGVPVYSLSERWMAYSHPASTAHFPVNGIPLVSHHHERPAGLAHHTVPPQPSVNCVVDAPETASLINRLTREGTQVAIKGAKWAAEQGFRAYKNYMGKGTQPNGASGYATDPSPQYFPPTHAHSQGARLETSVICILDLQKLNDAEETKNKNALNPIATISAELGCSHLSFSPGGLMLMTINNKGDCWDVWDLKRINFRRARKTTREQAAGQHVRQVARFTRMTVSNVVDVIWSAPRIDKVAIVTDKGTVHMYLMPASAFQWPPQRRIRKANNPAALKNDSAEAGRGNAVNSAMQAFNGTAKPFFNAIRSGNNANGSRFTFKNLGMTPAAGAKSGKAVAAGVGKQINTIRHAGDNKLTIPACPSGVKSHSVRWLTGKGRGHLALVSGGVLQIYRVQMRPATGKGKSANETSISKKKASEFTLPLSAPQYDEDNAHDLDGEWFPRALPARKGTRALLHRPPRHKLRLRHPAPRHPRQHQHQHQRVPPPELASNLHHEHADADTPWLFGDPVQATRISSPVAQTYDSGDEDAIAGVAARFENKLVRREGEEDVEQVVVTTRRRRTRREGGGGGDADEEEGFFEDDCEVLDFAEDRV"]}}, {"location": "join{[38926:39419](-), [37628:38861](-), [36531:37337](-), [36151:36457](-)}", "type": "CDS", "id": "<unknown id>", "qualifiers": {"Name": ["input.path1.gene3"], "gene": ["input.path1.gene3"], "source": ["GlimmerHMM"], "transl_table": ["1"], "translation": ["MADPEIELPPSPEQLRLRASGISDAPTGVSHQYPADPTFATTPDFDEKFDDENDSEEAPDSEEEGPGEIVWHYLTYATELPHPTSTCPTRPGQQPPPEVPDLKKYTSPFDWPDTRKNMTIYIACIITALTAFSAGSYSPGVAQMTDEWNVSNVAAYVGITTFTSGFAVAPMILAPYSEIYGRRPVFIASGILFVICQLCTGLTQSYAGMLVVRFFTGVGGSTFSTMVGGVVSDIYHTEDRNTPMALFSGGALFGTGWGPLVCGFIAQNTSWRWIFYMQAMLNALVVALICATFKETRGSVLLSRKAKTLNKWYAEREAAGYYNVNMPCPSGKEGVIPQRIRWKVREDEQRGSLLSMIRVSLFRPFRLLFTEPVVFFFSLWVAFSWAVLYLTLAAIPLVFQRNHGFSLQQANAVFAAMCVGAILATIISIYQERIAKRYGKMVSSPEGRLYFACIESACMPIGLFMFGWTSFSSVHWIAPAIAITIATIGIFSIYLSTFNYLADTYHRYASSALAAQSFCRNMLGGAFPLVTRQMYDKLGFGGASSLLGGIGTLLTIVPWVLVFYGPKIRRRSKFASRGNPMAPWLQGSPNPAREDPRPRPPAKPCVTLGALPKIIIRPTSPRRSASPPPLLTTPSPPTPSISIMDSIRSALQPLTHSLPAPIVETGRSLLGPLCYKTLIVDIDPFASPECVKLAISKGLGIGIIAASSVVKIPQLLKILNAQSADGISFLAYLLESGSYLISLAYNVRHGFPFSTYGETALILVQNVVIAGLVLKFGGRGVGSVGAWVAGLVAVGMALAREDIVDVKMLGYLQAGAGLLSVASKLPQIWTVYQQGGTGQLSAFAVINYLLGSLSRIFTTLQEVPDPLILYNFIAGFVLNAILALQMMLYWNSPASKKTESKKLNKGYVAAGKGPSSDSTVKGSPSYAKTAAGKGKSPAPTTRRRG"]}}, {"location": "join{[40969:41341](+), [41483:41801](+)}", "type": "CDS", "id": "<unknown id>", "qualifiers": {"Name": ["input.path1.gene4"], "gene": ["input.path1.gene4"], "phase": ["0"], "source": ["GlimmerHMM"], "transl_table": ["1"], "translation": ["MANEERQQPLRLGSIAPNFKAETTKGPIDFHEFIGDNWVVLFSHPEDYTPVCTTELGAFAKLEPEFTKRGVKLIGLSANTIDSHEGWIKDIDEISGSKLNFPIIGDKERKVAYAYDMLDYQDTTNVDSKGIAFTIRSVFIIDPKKTIRLILSYPASTGRNTAEVLRVVDSLQTGDKHRITTPINWVPGDQVIVHPSVSNDEAKTLFPEFRIVKPYLRFTPLPKEKTTAA"]}}, {"location": "join{[45963:46348](+), [46893:46907](+)}", "type": "CDS", "id": "<unknown id>", "qualifiers": {"Name": ["input.path1.gene5"], "gene": ["input.path1.gene5"], "source": ["GlimmerHMM"], "transl_table": ["1"], "translation": ["MAAGGGSGVSFLGVNGVATNGTTNGASEPTASSASTERSLDPGLRALRINTDVENNYDDDVKSAVSSATSASASDAGDGSGIGAEREVWNGELSAVVGLQKRGLRGLMEGRRAREREMGRGSSRSRDEDLRE"]}}, {"location": "join{[47281:47644](-), [47068:47083](-)}", "type": "CDS", "id": "<unknown id>", "qualifiers": {"Name": ["input.path1.gene6"], "gene": ["input.path1.gene6"], "phase": ["0"], "source": ["GlimmerHMM"], "transl_table": ["1"], "translation": ["MAPTTSPPSLPLSLSLSRRSSSYDCSDYLYTRECAPHRIIIGAIVATVIFAMVVLTALLCIRHRKRKALTSQPAYRAPPHTQEQNQNQNQNQEQNQEQKQLPVRPYEGEPELQAPPPAYARDPAE"]}}, {"location": "join{[58069:58098](+), [58148:58317](+), [58805:58859](+)}", "type": "CDS", "id": "<unknown id>", "qualifiers": {"Name": ["input.path1.gene7"], "gene": ["input.path1.gene7"], "source": ["GlimmerHMM"], "transl_table": ["1"], "translation": ["MSVTGFYTHKHNITEAKIASRHISTHTVENTGHRTGDRQTYLLGAPYLRMGAALSSIGLNIMERYRDPVSRLRTQADSSALEA"]}}, {"location": "join{[60236:60314](-), [59825:60178](-), [59577:59758](-)}", "type": "CDS", "id": "<unknown id>", "qualifiers": {"Name": ["input.path1.gene8"], "gene": ["input.path1.gene8"], "source": ["GlimmerHMM"], "transl_table": ["1"], "translation": ["MSFAGFSFIFWRLMEILTLIPTMGMLAWFVHIYDSQGYRTPTEILVLFIVSTLAVAWTIGTLFLYSRAKHSASFVAFVDLLFVGAFIGAVYVLRSMADADCSHWGRGQNHDASWLGWTISGSWPSLNINKPCAMLKASWVFGIMNCIMFFFTFILALLVHRHYDSRDRVVVKRETHHYHRGSRSHRSRSPRHSHHSHRSRSYV"]}}, {"location": "join{[61900:62294](+), [62356:62523](+), [62573:62979](+), [63117:63543](+), [63617:63778](+), [64080:64653](+), [64670:64904](+)}", "type": "CDS", "id": "<unknown id>", "qualifiers": {"Name": ["input.path1.gene9"], "gene": ["input.path1.gene9"], "source": ["GlimmerHMM"], "transl_table": ["1"], "translation": ["MSARGARSRKAVVKDIEKKEKKAAQKGKAPDTIRRPHDAFADWNSSSAGTRSTTSSGAVPARQLTISTSRRSSSTNDSAVRRAVASHSSSDHRSKTASARPESVSDTSSTGKEKSRYQAHGKDTKAPRGRGGGVPIKTAVSSTPLPPLFRAESSLNWPSEPHHKNWMNFRIWKGGDDILRPYGGFDFDEDLQNGDVLIYFKEEQMNEERPLPQLRAELDVLENSGSTWLSNALLYGRLDENDDWTIAGSPESSMHPQSFSPNFPVPPGQRHMLAPVSPGGMSPPPFNIDQTYYGVPGYINESRAQYYPDMDRPGAISPPPSFRADLYEMLTTLQPEIQVMYDLDHNEQSRLTSREKSVDMITTYLSQHKLDDIRNSIKQAISLLAWAEQENVRWRQGYLESFVHLAGILNPQVEELPDFKRLSIATRRNLGIAAKTLQLRVMEAEEKLNTFDFDDVWPDIAKATGTPIYQSYQAFRQFLINYLTKIYGNWPPIQGQTWLNRKIVLDLQRDFGILYDYLRRYQHRQARFLHQRQLSHRPIRAIRARRRPQKYHPREARLGRWVLLHGVLQVLSTLSVDVQSLKHTDGVRYFLCTDLKRCPEWVTNNQAELLEACQQRSWCWQRSWDPTPIKGEPIELEARSVAASGARNVPASEELDSTHLDGTTLMNNEIRRLGEKIDNMGVSRRGDDRTAARRNLEARRLQAEYIAQKAYGERLHYQAVGAESESVEEPRGTALSPVSPHPRDRERLPSDAHEYPLTPQDFPVRSSSMSPDRRFEYEGERRQGWR"]}}, {"location": "join{[67514:68206](-), [66682:67463](-), [66431:66629](-)}", "type": "CDS", "id": "<unknown id>", "qualifiers": {"Name": ["input.path1.gene10"], "gene": ["input.path1.gene10"], "source": ["GlimmerHMM"], "transl_table": ["1"], "translation": ["MPQASTKVADPDATTEAATEAIAESSKQDAHDESGDESAEEETVDGATGATEKKKRSRKRKIKDALSGKGKAPELPTSTDAPAGQHLNKDQLMQLLEMNPALKNQLLANKGSESLEDMLKKLTMNEMLTGLAPQGKNIKDMASHAFWKTQPVPSFDEMTGKQKIVDGPIKEIDQTKVPKEPSEMYPGFKWVTMNLDDEKELDEVYELLSNHYVEDNEAMFRFRYSPSFLNWALKAPGWKKEWHVGVRAEKSGKLVAFISGIPVQLRVRDKVLNSSEINFLCVHKKLRSKRLAPVLIKEITRRCYVEGVFQAIYTVGSLLPTPVSTCRYFHRALEWEKLHDVGFSPLPHGSTKQRQVVRYKLPEKTIQPGVRALEPKDTEAVLDLLQRYLKRMDMAQEFNKEEFEHWMFNQKDAKEQVVWAYVVEDPNTKKITDFFSFYNLESTVIGHKKHNLIKAAYLFYYATETAFSDDKSLLKPRLNELIKDALILAKQADFDVFNALTLLDNPLFLEEQKFGAGDGNLHYYLYNYRAAPLGGGIDQSNRPTTKTMGGVGLVML"]}}, {"location": "join{[68801:68984](+), [69268:69331](+)}", "type": "CDS", "id": "<unknown id>", "qualifiers": {"Name": ["input.path1.gene11"], "gene": ["input.path1.gene11"], "phase": ["0"], "source": ["GlimmerHMM"], "transl_table": ["1"], "translation": ["MPAIAPVLSEADFGLGESIAGDPVGVVEDVDDEDEVDSVDAVPVGVEDADDEVEEVTLATYLTAPFGHGRHRIDVSAIIFA"]}}, {"location": "join{[71076:71140](-), [70429:70776](-), [69804:69816](-)}", "type": "CDS", "id": "<unknown id>", "qualifiers": {"Name": ["input.path1.gene12"], "gene": ["input.path1.gene12"], "source": ["GlimmerHMM"], "transl_table": ["1"], "translation": ["MFSKWTAAEVPFLPDVPYPHTTGENLDVVLFHTSKIKLDIMKYNSTLLFTYFAQFISAQCDPLNSTNNVGSTPAQRHYVTAAQAQTIIQAAAANATALSVPDNIAVVDPSGLLVAFLRQDNAFIGSIDLSMKKARTAPKA"]}}, {"location": "join{[72335:72363](-), [71854:72283](-), [71715:71805](-), [71417:71569](-)}", "type": "CDS", "id": "<unknown id>", "qualifiers": {"Name": ["input.path1.gene13"], "gene": ["input.path1.gene13"], "source": ["GlimmerHMM"], "transl_table": ["1"], "translation": ["MGTQAMQQLSGINVTSYYLPTVLIESVGLSNKMARLLAACNSVSYLLFSLIGIPNVERWGRRKMMMYAAAGQFFCYVIITICIRYNEDLSIAYETRRSWAKGSIAFFFLYYVFFGIGWQGVPWLYPTEINSMSMRTKGAALGTATNWIFNFMVVEITPPGISSLHWRFYIIWVVFNFAFIPTDKEAIQEKRPERYIEREQDEMRRNSSVVPGQVGAALDNYEKDKDSRNESV"]}}, {"location": "join{[74194:74208](+), [74605:74659](+), [74731:75418](+), [76086:76130](+), [76369:76554](+)}", "type": "CDS", "id": "<unknown id>", "qualifiers": {"Name": ["input.path1.gene14"], "gene": ["input.path1.gene14"], "source": ["GlimmerHMM"], "transl_table": ["1"], "translation": ["MLEPTREEYPKASDEYTLQYVEVIHRHHKRTPYASNTFPKEAYRWDCNDQGLFYYGQPLNPVGNASANSYWSVFTSDTNPFVPSGFNGTCQFPQITREGLDDSWQHGKDLFGVYHDLLGFLPDDVSDKVTYRVTNNVITSQVAGMLINGMYSPTSPSPPLRIQPTGVDSLEPQYSCPAASSLYSSYGVGSKASNWTAHLTAASSLYNSLDSISGIPSDSTDWHKSFDHYYDNLSARQCHAKTLPCSVADPSKPSRSAGMQCIPQFPASDSFRKSLSESLSKVFVFLASAFFACFESALGTSCCFVPEKLLVEVEDTVDDMMNLGGRG"]}}, {"location": "join{[77418:79017](-), [76837:76916](-), [76688:76699](-)}", "type": "CDS", "id": "<unknown id>", "qualifiers": {"Name": ["input.path1.gene15"], "gene": ["input.path1.gene15"], "source": ["GlimmerHMM"], "transl_table": ["1"], "translation": ["MAYNYRQDEDDYEYGQSEDSDLAEQSYNDAQIQTAIRYMLAEGGNNPLDQYLTRVNVIEEHILQNFIEYNKPFDPQLYRRLQAMVREVQHDVLDIDDDISSLSTDSDDSVEALYRKHEDDFDDSSSVEELYRSDLLDSDPGPSAFPGTSGWKPPSLPKFPAGFPMTGADSDDDDDALEKRFLYGGPRNDVEEWYKGLMPMLPFGENPYMERWDSMKINFDLNKSSQKTDDTKPVRTDVPYEDVEPQNFENSYLPSTFDSGSRFKLPVIPQDYWSMHKFHPARLQNLWEDIVVSFNAGGPLQVEKNYTPRIFLPKIGNIKIGVNIRLEGNQPPTILKKFANQRDAAAERDYTRATRTPPTSKTVPPSKPPTRAYTPAPAAEPSEPVKRGRGRPRKAENADPTYHPPRRVSVDDDAPTTPRREELEDLYEAPPAPPRKPRPRKIDADPSYKPATSPMTPNKKKRDLNLDDERPAKKVKTTRKKQSVGFAGEAPEPSTKAKPSKKALPKKSAIKATTGRYTTIPAEDRDILNTAKAALNLDSWRNTLAVTPISAIDPVCYSAQAL"]}}, {"location": "join{[81168:81269](-), [80050:80838](-), [79550:79924](-), [79052:79091](-)}", "type": "CDS", "id": "<unknown id>", "qualifiers": {"Name": ["input.path1.gene16"], "gene": ["input.path1.gene16"], "source": ["GlimmerHMM"], "transl_table": ["1"], "translation": ["MENYRIAILVAALAFLALVAAEAQPLSIRPSQQCWQETGYFDTESWLEKRVGMATPGQFGWDDVTLGWEGDNLPTVKNQSVVGFVSPDFWLGSLSLNPRPINFTDYNDPIPSLMQKLRNQTDNPIPSLSWSYTAGAYNQAPQVYGSLVLGGYDSTRFEPNSLTFPFGTDISFDFQVAIQIVSTSLTTDNLLDKGIIAYISTVVPDIWLPESVCDKFEEAFGLKWDDETERYLMDTTLHQKLLKEDPVVTFAIGPEVSGAAVSINMPYWNFYQTAILDLDNITSSKMYFPLKRAANDMLPPLEETTRGAGGPGSTGGNGSNDSDKSESGSSLSTGAIAGIAVGLAVVAIIIAIVAFIMYRRRRSNPKRHELADTDVMLKPVSHEVSGEQLKSELGGGMAHEVAGDMDPKAELAAYGSQKPAEDRDISEPQLYTA"]}}, {"location": "join{[84453:84620](+), [85392:85556](+), [85597:86647](+), [86698:86934](+)}", "type": "CDS", "id": "<unknown id>", "qualifiers": {"Name": ["input.path1.gene17"], "gene": ["input.path1.gene17"], "source": ["GlimmerHMM"], "transl_table": ["1"], "translation": ["MSEEEAGLAGGAMDAGFGGGAMDMDGDGADALWAEFSAGNEGGGRLSSSSSSSELSTLVTDKASDLYKLTMQCCVLKYFPDVAVTYSFTNRTPDKKLNRAAFRWLQAQVDIELEHISLSDEEFKFLESSCPYLNEQYLRFLSTFRLHPSKQLKLVFKPTNDTGSDDDSGDFSIQTEGLWVETILYEIPLLALVSEAYFKFCDKDWTYAGQVEKAYEKGAKLLGEGCIFSEFGTRRRRDYQTQDLVLQGLRRAEAEGSQKGWSGKLSGTSNVHFAMKHGLLPIGTVAHEWFMGVAAITNNYEEANRIALEYWTSTFGEGVLSIALTDTFGTPTFLKAFKEPIPEITTAAPGGATTLASAAATTNPDVLTLARTEAPIKAGIDGSNKQRKTYAEVFTGVRQDSGDPLEFVRMMRQFYDEQGITAKKTIVFSDSLNIELCLKYKAAAEKEGFQPSFGVGTFLTNDYVQESTGKKSVPLNIVIKIASASGRHAVKISDNAGKNTGDKATVQEVKQRLGYTEKTWEGVDESTRWGTSDQKAAS"]}}, {"location": "join{[87919:87925](+), [88029:88150](+), [88202:88666](+), [88719:88999](+), [89049:89126](+)}", "type": "CDS", "id": "<unknown id>", "qualifiers": {"Name": ["input.path1.gene18"], "gene": ["input.path1.gene18"], "source": ["GlimmerHMM"], "transl_table": ["1"], "translation": ["MSYGNGGYQQMGYGANPYDQRDDGGAADGGRFNNYSQGRYDDPGAVEMQPYGQQGGADPNAILNECREVDRALDQLDGQLDNLERTFKQVLARPDMPSGEINNLSSQVMTGYRALVTRVKNIKSKPESGSPRNAPQVGKVDRRLKATINRYQNLESEFRRDSQAAAERQYRIVRPDATEEEVRQAVEDPEAPIFQQALLSSDRRGQASSTLRNVKERHEAIQKIEQQMVELAQLFQDLDQIVQQQEPLVENIEAKGEEIHENVVQANNEIGGAIVKARSARRKKWWCLLICVIIIIIIAIIVAVVVTINKPKDNK"]}}, {"location": "join{[89715:89729](+), [90181:90638](+)}", "type": "CDS", "id": "<unknown id>", "qualifiers": {"Name": ["input.path1.gene19"], "gene": ["input.path1.gene19"], "source": ["GlimmerHMM"], "transl_table": ["1"], "translation": ["MSVRAPNTLPPPTFLLLKHNPHPPPPLLPPHPQTGHALATELLYRLLFDLLNRLLASIHRFAAHQLDTFTSYLERRYVEREAARREALERAKESVQKPGIREEVERVAVRRGFCIWMGGRGVGRGVSVDEGEGGWGGRRGRGRRTAGVGGRGAEWD"]}}, {"location": "join{[91643:92088](+), [92144:92224](+), [92252:92318](+), [92386:92557](+)}", "type": "CDS", "id": "<unknown id>", "qualifiers": {"Name": ["input.path1.gene20"], "gene": ["input.path1.gene20"], "source": ["GlimmerHMM"], "transl_table": ["1"], "translation": ["MDTCTRAPAMRLKWVSETSESLQFVNAAPSSRRYSEETRKIIRSHVMLGKNRGQKRRTAQATTTTTTVTTRAQQRKPSSASSRGDKGGTVVALGDVSGGGQQQRERTEAERQESTDRHVRIPVKVGSEVSFAEFGAETGVDMLDAVRTLDLTMVRTARVFSQEEAWWKEPLEGDMRRGTRIMGGLGDLGPGPGTWIKRQTSDKTLDVVVGLAAVSSYKDEMMVACKHLEGLYKMVALRGGIGTLDRTLLFKIC"]}}, {"location": "join{[95672:96050](-), [93714:95625](-)}", "type": "CDS", "id": "<unknown id>", "qualifiers": {"Name": ["input.path1.gene21"], "gene": ["input.path1.gene21"], "phase": ["0"], "source": ["GlimmerHMM"], "transl_table": ["1"], "translation": ["MVLSRAFAAASVASLVAASPLQLQPRQNATACAQVAASVADQIAPTPSVDAQLAYDCITSVSLHKDGALRLLEGVAPYFKWQSNTAWLKDPPKEYAEKVQPGIDVWGGLEEIKAKVEKGEYANEFEFGFALYTLLQQTHDGHFVYVPDVVGTVFNWARPVPLVSVSSDGKELPKPYVYADILAESYGNATFKPSAITKINGEDAIEFLEAWAQRGSLQDRDALYNNVFYELATVSLGPTGSGIGTFAGSGRGKWAYPGAKTELEFENGTSVTYTNTARVLASFSGITDGESLYKKYFSGATSTAEESPADSSAPSASATPSATSIPAPGYPPAVYKEQHNLIGGYFLEDDYSDIAVLSVPSFVSLTSAEVPFQQVTEKFLVAAKAAGKTKLIIDVSANGGGTILQGYDLYKQLFPKGIGHAAFDRYRAFESTKLLAEYSSRLADTLPRELVDENGNETEYALQSDVIASPFNYLSDLNASDQNFPSWESKFGPFEKHGDKYSNLFHWNLSDVLTPFNSGGIYVHGYGELANYTASPQPFANEDIVVVTDGYCASTCTIFSELMRQRQGIKYISLGGRSKEGITQAVGGVKGTNNYPWTYIQYLAELAITNLTSSERETAKLNATELGDYWDNFVFERQAPGTSVNVNFRDGIRDGDETETPLQFVYEPSDCRILYTKQMTVDVTAIWKAVADSAFGEKNHCIAGNLGGYGRRREKRELTAQDQALSKRMHAWRRDLKAEHYPMDVFTDLSGVDLNRKGIMWP"]}}, {"location": "join{[97862:98324](-), [97637:97810](-), [97168:97619](-)}", "type": "CDS", "id": "<unknown id>", "qualifiers": {"Name": ["input.path1.gene22"], "gene": ["input.path1.gene22"], "source": ["GlimmerHMM"], "transl_table": ["1"], "translation": ["MRSTFAVALGGAVGLASAYPQPQRRAVASFPAGQSWDIVLNSADVNLNDLASTEAASATAIDIDLFDNEASTISTLKSQNKQVICYFSAGSREDWRDDAGKFSSSDYGQELDGWAGENWVNVKSDNVRSIMKERIKLAATKGCTAVDPDNVDGFGNGQDGFGYDKSAYADYVKFLASEAASNGLAMGLKNALDLIPDVIDVIQFAVNEQCHEYKPLTDANKAVFSIEYGGNNCEQPTGVNLSILIKPEDQGLNTLGGACESSGETTPSPSTPAPSQSAVVEATPSATSSSGAVQTSAPATKPSSTPAPAPETGDEDEENNGEEDDEESDDADEEESDEDEDEDEDEDEVAKPWWHRYYKHD"]}}, {"location": "join{[102616:102624](-), [102514:102569](-), [102366:102463](-), [100380:102326](-)}", "type": "CDS", "id": "<unknown id>", "qualifiers": {"Name": ["input.path1.gene23"], "gene": ["input.path1.gene23"], "source": ["GlimmerHMM"], "transl_table": ["1"], "translation": ["MDGVEAPQHIVARAASRASAQDLLPGTMDAAEKTLETQLVMLMENTEAAARLTAFRYCGSTDGHCLVENGCQNGCKDAAPSSTTTSAPVASDTSTRPPSTTTSGEPVLGKPTTSAAEPTGKATTDGSCGAAFGNTICGDWPQGACCSMYGYCGNTTSHCGEGCQSGPCANGPVVPAPKASPAPAAQKPGTLKKLGLSGVPAMHAGLMQNGKVVFLDKVENYTQLKLPNGQYAYSSEYDPETQKLTPLAYKTNAFCSGGIFLADGRFASLGGNAPLDFIDPTVGDGFKGIRFLKRSASDAKLDGQAWDEPGSQLDTARWYASVQIMPDDTIFVASGSLNGLDPSKPENNNPTYEILNADGSPQGKSINMEILSKNQPYYMYPFLHLLNDGNLFVFVSKSAEIFSVGTGKVVRTLPDLPGSYRTYPNTGGSVLLPLSSANKWSADVVICGGGPYQDISAPAEPSCGRIQPMAENPSWEMDAMPEGRGMVEGTLLPDGTVIWVNGAQEGAQGFGVARSPSLEVLIYDPEQPLGKRFTTGPKSDIARLYHSVALLLLDGTLLISGSNPVEQPILEPSAENPFVTEFRNEIYTPPYLQGNPTRPSDVALSSKSLKADGSTFTISFTAPKDAKAVKVSLYYGGFVTHSVHMGHRMLVLDTKDFTAGSTAQKITVTMPPNKNVAPAGPYVVYVLVDGVPAIGQFVDVA"]}}, {"location": "join{[107323:107363](-), [106838:107314](-)}", "type": "CDS", "id": "<unknown id>", "qualifiers": {"Name": ["input.path1.gene24"], "gene": ["input.path1.gene24"], "source": ["GlimmerHMM"], "transl_table": ["1"], "translation": ["MQNVRKINHFYTGHVYEDHRSFCSWPCPTTPSATQLPIRSLPGRNGPHIQATHISTTLSILPILPSHALLLSPSSTHPPPIPSSKILPPSHSNHPQTNPLSVLTPVADNAPLNLTLHAPNIPRQYNHAALPPSQRNLLRAVPSVALRRDGVAVERAGELSASDGERVGGFR"]}}, {"location": "join{[110858:110979](-), [109588:110697](-)}", "type": "CDS", "id": "<unknown id>", "qualifiers": {"Name": ["input.path1.gene25"], "gene": ["input.path1.gene25"], "source": ["GlimmerHMM"], "transl_table": ["1"], "translation": ["MPRSWQAVAHLEPPEQQPSLLPRRACVPRSTPPPPPVAARSPPKDLQANVTLAREFIHRHDDQGRRVVLVTSGGTTVPLETQTVRYIDNFSAGTRGATSAEFFLRHGYAVIFLHRQFSLLPYSRHYSHNTRSFLDFMREEDGRVVVDEQHQHDMLDVLRQYTEVKRDGRLLILSFVTITEYLWDLREVAQLMRPLGPRAMFYLAAAVSDFFVPRHRMVEHKIQSNEEFAHQNPAADLAQDAPAARTDGRKLVIDLEPVPKFLKQLVDGWAPDGIIVSFKLETDPSILVKKAKYALDKYSHHLVIGNLLNTRKWEVVFVSKMEGEKWIRVPANRRTKSFSGVPSLVGSADLSAKEKEAQEAQEAPKQSLLETEHAVPKGEPAVEIESLIIPAIEQMHTKYIEQTQSRQTG"]}}, {"location": "join{[110982:110989](+), [111008:111589](+), [111701:111722](+), [111823:111883](+), [111906:112385](+), [112414:112626](+), [112733:112807](+)}", "type": "CDS", "id": "<unknown id>", "qualifiers": {"Name": ["input.path1.gene26"], "gene": ["input.path1.gene26"], "source": ["GlimmerHMM"], "transl_table": ["1"], "translation": ["MRQPLVASSRLPSHLVVHLHHQGTTSRATRAAGAATTATATTAAANPDARHPAALRALPGLAPKPHPAPPPPLPPPRPDPHTASTAATSTRQTRPDRHGICSILHLPSLTGCLATNHRPPTAAPFAIQSPSACRHFVVACPLETHVGNEAGRSSSRDLQCRPCSPAGPTAMKRCRYPVSKGPENRLPRSRRSLAKGPQGQAQDELRQNASPQEQQRIDSLLAANPPCSPLHETTEDVADAASTLRKSPEKSPGNKQDVSDDNEGDMEGDMNGEAHVTAEVGSNHGMDNMDEDLLRTERSRATGYMGKNSEVQWLRTLHHEADAPAKGYEGPFGPPGDSAQAHEERIDALHQRQRQSSASHMNTNSCSFYLDEEPLAIDFIVDPASLQMLHVHRADFLPFAFAKNFHQTVLSLLPIGHRGEPYRIPQKWQAMLNLVFAIGAVHSHLIEADWRADNLPYLQRALHPLLPPSSRKTSQKN"]}}, {"location": "join{[115582:115793](-), [115042:115293](-)}", "type": "CDS", "id": "<unknown id>", "qualifiers": {"Name": ["input.path1.gene27"], "gene": ["input.path1.gene27"], "source": ["GlimmerHMM"], "transl_table": ["1"], "translation": ["MAPTPALELLTSATPNGQKISILLEELGIPYTTTAIDLSRSEQKDPKFLAAANPNGRIPALIDHARGTSGYSKSELLQWLFFQNAGLGPMQGQANHFVRYAPETIDYAVQRYGNETRRLYGVLEERLRGREYLVGKGKGRYSVADIATVSVRV"]}}, {"location": "join{[119942:120035](-), [119683:119889](-), [118303:119621](-)}", "type": "CDS", "id": "<unknown id>", "qualifiers": {"Name": ["input.path1.gene28"], "gene": ["input.path1.gene28"], "source": ["GlimmerHMM"], "transl_table": ["1"], "translation": ["MPFLAKEKVPIPTKDILSWSCEGPAYDQDAPLFIDAANPSNFITATRSKTLIRELIAGLQEAGLTKGQTVLIHSFNNIYYPILVLGIIGAGCIYTGTNPSTGAPPSLTVATSQLNLPTSAIRILDSTPEQEALVSKGDILSWRSLLTHGSRDWYAFDSEDESRSTTAMLCFSSGTTGLPKAAQLSHYNLVAQHTLAWEHEPRPYPIRRLTFLPMFHASTAPVAHTSALRAGHINFVMRRWDIDAVLEYLPKYNITDMWLVPPMVTSLVAHSMPLAEKKARFSALRCVRAGAAPLDKEMQRRAQLFMPQGIFTQLWAMTETTCLASCFPLGEADDTGSVGRFVPNLDVKLVDDEGNDVTAYGVRGELCVRGPTVFQGYVGVERSRDFDAEGFFRTGDVVFGEERTGKWYVVDRKKELIKVRGFQVAPAELEGVLLQHPGVVDAAVIGVPDPERGSELPRAYVVRREGGGSGGLTEREVERWVGERLAGYKRLEGGVKFVKVGEIPKTASGKIKKKELRDMAKREMKIEGKCRRVLNSLL"]}}, {"location": "join{[122500:122887](-), [120791:122438](-)}", "type": "CDS", "id": "<unknown id>", "qualifiers": {"Name": ["input.path1.gene29"], "gene": ["input.path1.gene29"], "phase": ["0"], "source": ["GlimmerHMM"], "transl_table": ["1"], "translation": ["MSGSSSSGVRNLRAMFENQNASSSPEPRGRSPGGSGPNDANRPTSKVRASFVSVEPHAQATAGVAAKDFGTTKAAVPSTSLSQRRESFSISGEAEDVQELKKVISDEKEERKKSIVVDEAIPELAVESRETSRAPPPIRKAAGEMTNLGTIMKGSDFPEPEPAPKIESAPKIESAPKIESAPKIEPTPKTKPAPAPTPEPTPKPAPESAPEPVPEPVSTPVEPAVVEEPTVKPGEAIVSAETVDKPAEPATLETPADNPDKVVSGVQEEASLKPADPTNESAVTGGEALPPPTEALSRPADKKPAPTPSVDESKLKATDTPRTNGRPLTKKPAAISVSRSPARGTSSTRSPLPRSPLPKTPSKTTAAATASRSPAKAQPKPAAPKEATKPTTTKTTRPAVKASTATSGTTASAAAKAKAPAAEVKKPITKPASSATSSREATTTSPTGFRKPKPRSPTRPVRLPSHLTAPTASSSAKHGEEAAPQKTVRKPSSVAKPAPKAAAPAVKKTTPRTSLAPTTAAPKRPESRASAAGAGEGFLARMMRPTAASASKTHDKPPSPPRRGAATKSVTKPKAPEGLAAKTKKKVEEVAAKAKDAVTNGHHEEEKEEKHDTAEAVVPESTTEPAAESGVESEQAPVESKESTPAVAESAQDALAGAQDESAVESEAPKAQEEAVF"]}}, {"location": "join{[124919:124938](-), [123917:124867](-)}", "type": "CDS", "id": "<unknown id>", "qualifiers": {"Name": ["input.path1.gene30"], "gene": ["input.path1.gene30"], "source": ["GlimmerHMM"], "transl_table": ["1"], "translation": ["MVASTFGAVFPVFARRNRQLGIPESLFFIAKYFGSGVIIATAFIHLLAPANEALGNECLTGVISRYPWPEGIALMTIFLMFFLELMTMRFGNFGGDHGHSHGHSHDHDSGSLEDRAKVTPTEENHGHQLGEDHLGHARNHTDNSELGSDFEERGIIPETYAAQMTAIFILEFGVIFHSIFIGLTLAVAGEEFITLYIVLVFHQMFEGLGLGARLATVPWPKSKRWTPYILGVAYGLSTPIAIAIGLGVRTSYPPESETTLLTNGVFDSISAGILIYTGLVELMAHEFMFSPYMQKGPLGRMLSAFGLMVLGAGLMALLGYWA"]}}, {"location": "join{[126551:127046](+), [127135:127296](+), [127345:127559](+)}", "type": "CDS", "id": "<unknown id>", "qualifiers": {"Name": ["input.path1.gene31"], "gene": ["input.path1.gene31"], "source": ["GlimmerHMM"], "transl_table": ["1"], "translation": ["MMIDPVDALKTKSVLPIPLPTSLISSLTASASPTASVIPQPTVIPGPEVIKQFVGDDGKKTLWVIFVAMVISSAAFAAMSWRVPVQRRLYHVITTLILIFASIAYFAMATGHGVSVHKTVITHQNEHVPDTYTTVERQVFWARYVDWALTTLFFCLISVCWLVSTKWGWYAISCIAYLVVIWHLAVNGRAQANSRSQKVGSFFIAIAGYTLILWTAYPIVWGIADGSRKLSVDAEIIAYAVLDVLAKPIFGIWLLVTHAKIPETNIDLGGFWSYGFGGEGAVRLEDDGA"]}}, {"location": "join{[128513:128662](+), [128781:129058](+)}", "type": "CDS", "id": "<unknown id>", "qualifiers": {"Name": ["input.path1.gene32"], "gene": ["input.path1.gene32"], "source": ["GlimmerHMM"], "transl_table": ["1"], "translation": ["MTDTAIVDETPISPTRSLERRDSLEKHLQHRPDVQDLKNRHILLDTNTAPALQAKALELERQRATDNLKKGLQHRPDREELVERNILPDSTAAPALQGHQKELEKNMRADSLEKGLQHRPSPEELVKKGILDADENPLKEE"]}}, {"location": "join{[131240:131449](-), [130952:131183](-), [130174:130897](-), [129913:130159](-), [129635:129858](-)}", "type": "CDS", "id": "<unknown id>", "qualifiers": {"Name": ["input.path1.gene33"], "gene": ["input.path1.gene33"], "source": ["GlimmerHMM"], "transl_table": ["1"], "translation": ["MADTFETAHAGPGARFLYKVIRNDAMKQDPPQIYGWRAFMMACSACFGGMLFGFDIGTIGGVLTLPAFMAKYGLSDKPEFKKQNADLSANIASTLQAGCFFGCFLASWLADRFGRKTALVINGLITIVGCVIQSCSFGSIASMYVGRCIAGVGVGGASMVVPLYISENAPRAIRGGLTGIYQLFIASGTMLAFWVNYGSILHLKGASTYIVPLAMQALPAVVLVCCMLLNKESPRWLAKADRWEDASRVLARIRNLPPTHPYVEAELKDISDQLEHERMLIGGASLKDLLREMFTIPGNRKRALISIGLMICQQMTGTNAINYYAPQIFKNLGLVGTSTNLFATGIYGVVKMVTCAAFLVFAADSLGRRRSLLWTSIAQGCAMMYIGLPPVAGQQVPPAGYFALVCIFLFAGFFQWGWGPVCWIYVSEIPTARLRSLNVAIAAATQWLFNFVVARATPNMIATVGRAGYGAFLIYSCFCFSMFFFVWFLIPETKGLSLEKMDDLFGVTELVKQIEVEREGHAGAEVGLDGKEVVREERREVVP"]}}, {"location": "join{[132409:132436](+), [132964:134866](+)}", "type": "CDS", "id": "<unknown id>", "qualifiers": {"Name": ["input.path1.gene34"], "gene": ["input.path1.gene34"], "phase": ["0"], "source": ["GlimmerHMM"], "transl_table": ["1"], "translation": ["MLQAVWDTKTREDVVAAVSSLLEPLHGGASPKNSLVKVGSTGTRFDETAAQVEGYARPLWALAPLLAGGSTYAGTEKFVQGLVAGTDPESEEFWGYMEDQDQRMVEACPIGYTLAIAHKDFWDPLTDKQKKNVEAWLGSMNDKDMPNTNWLWFRVFANLGLANNGAAWSKERLEKDIKQLNTFYRGDGWSNDGPEGYRQMDYYSGSFAIQYLQLLYAKLAADSDPSQAEEYKSRAKQYALDFVHYFDPEGRAITFGRSLTYRWAMVAFWGSVVFADVELPEPLSWGVVKGIWLRNLRWWTTQQDIFQSNGMLSIGYSYPNTYLAENYNSPGSPYWCMLAFAPLAQPESHPFWSAKEEPHPFANTRVARPLPHPRHIVVRSGGHTFLLSSGQSCHYPLKNTQAKYGKFAYSSAFAYSVSTGSYTLEQFVPESSLALSDDGGELWKMRRALNGDSEIESHDGVPVLVSSMKPWSDVDVLTYLVPPAEDSPNWHIRAHRIRTGRDLQTAEGAFAVYGCRSADGRNLIELNGDLYWNPEISEGCTADQVSAFAASRSGAVGIAELGLGERKGTVLLADANSNLMEARSVLPTLVKDLKAGSTTWFVTAVYALPGSVEGWQGKWGEGWKGKPVVPRWLQNKVDGKWD"]}}, {"location": "join{[138046:138081](-), [138000:138011](-), [135837:137960](-)}", "type": "CDS", "id": "<unknown id>", "qualifiers": {"Name": ["input.path1.gene35"], "gene": ["input.path1.gene35"], "source": ["GlimmerHMM"], "transl_table": ["1"], "translation": ["MGAASLLDRSQTLSRVNTPPTAPATAHCRRRWPCPPLEPAELPSDRPPPQRTMPIDRQNNNTSRPLKPTLATARTAKTNLAPRLAPSVASTTASTTPAARTLRTTPGSTPRSHPPAHDDVTPVKPFITTNVTPRSSTRKTRVGASSASSTPNGTPATTPTITTRSASAVDYAQKEQAKLLGHNQLGAQRRPRSVVGGINNNQNVTSTPRLPLSNIYHANTPEPNGSRGASASPMFFHANDARTPEPQQLQPPPSQKKGPVFFYANGTQDTPASSSSASSPPLSAVGRAQPETKFFHADSLSDSRGSSPILTPPPTVTPPEPWSSNLRPSEGQHSLRPPSPGKDNIHLSYRKGASQVIRPNLHSRNSALSIISPSQIHEEANDESATRRTSVGSAAVRFSHGKSASLSSIDSTRSLKKVASPEQPHITPSPLHTEKRVVSIASLPGSVASVPPSPGIVSPAAPGPAGKSMLEHMNELAANARRERKVLDLEISNSSLLAINRSLEREMRKQKAELRRFRRMSRAGQFAADTISHVEEFSAIGATDLGDLSDMSEGEEPAEVEPDPDPEELSDSSFDESVMSEGALAERDEAHRLRDEKRLRWDLDKHRELLVDTQKMNQSLKKCLNWTEELIKDGQKALAYQIRPSDVYLGGRVLSAEEQLDGDQDGDHRALLSPWSPPVRSAAYLDGEERAQADRDSGVDLDGVKHITAGLQSFVTPLASPV"]}}, {"location": "join{[138229:139560](+), [139631:140089](+), [140340:140348](+)}", "type": "CDS", "id": "<unknown id>", "qualifiers": {"Name": ["input.path1.gene36"], "gene": ["input.path1.gene36"], "source": ["GlimmerHMM"], "transl_table": ["1"], "translation": ["MTIALALVHSSRGSTTAMKASGDDAPSIEAPSTEAPAAGNHHDASMPPPPEQQPARTAAAAADEHDTLKYHLLGPSLTKAGQDSVDQQKVSEIIYNASKGSKFFNNEEVKDRVLTDKIARILAKKRQLDKVDLRSELRRADDYLAELELGRDLSQVVIHIDCDAFYAAVEELDRPELRDVPMAVGKGVLTTCNYHARKFGCRSGMAGFVAMKLCPQLICVPMNFAKYSAKAEEVRAVLARYDPRFESASCDEAYLNLTSYCEEHNMEPEEAVSQLRAEVHEETKITVSAGIAANAKLAKICSNKNKPNGQFYLARDRQTIMEFMKTLPTRKVNGIGRVFERELDAVGIKTCGDIYAQRAYLSSLFGQKAFQFLMQCYLGLGRTQIQPAEDYERKSVGTETTFRELSSPDSLRQKLRDIAEELEGDLKRTEYKGRTLCIKIKLHTLPMLEKLIKEMPSLKLRLMGLRVTHIVSTKKPGIDFFGRQRAPLKTGPTTKPNLKNQDQEQDPNPDTEFEFEAAAAQERNNEMNELEQLSQEYEKQSLASASISTLLPNQNRNQNQNPIPVSKPSPPQEQEVQEEPPGPAPSAPSPNPQMTPHV"]}}, {"location": "join{[143093:143180](-), [142615:142861](-), [142525:142553](-), [141921:142469](-), [140828:141862](-), [140756:140787](-), [140684:140699](-)}", "type": "CDS", "id": "<unknown id>", "qualifiers": {"Name": ["input.path1.gene37"], "gene": ["input.path1.gene37"], "source": ["GlimmerHMM"], "transl_table": ["1"], "translation": ["MQRNVQRPGPSSNKHGSAFIKLLEHWIHQVLPPAHPPNFTSPHPPSTMQIFASALLAAAMAAQAAVATPIRARTPYEVKETHFAPREWSKMERANGGKMVQLQIGLKQGNMDGLIEHLNEISDPDHKRYGAHLSADEVDELVRPSKETCDKVEEWLRDAGVSGHSYNTAKDWISVNLPLEFVEKLLDTEYHNYKHEDGSIVARTTHWSLPRHLHSHIDVIQPTTSFFRGTPDSATYVKTIDEVHDEIARLSVASSNGYPTEISKVCNVSSVTPECFATLYKTKGYETKAAKKNSIGFANYLEEIPIRPDTEKFLQKYRPEAVSSAKTFKTYSINGGPLNDGPLTPEAAANGSSREANLDVQAIAGISWKTPIVSYSTGGRPPFIPDLTVVENDSEPYLVWVNWLLQQRSIPNIISTSYGEPEQTVPKSYAKRVCQQFAAVGARGTTLFFSSGDRGLGGTNKCYSNDGKNTYKFLPAFPASCPYVTTVGATKNFEPEESAYRAATNVSGVFRDLYSSGSGFSEYFPRPSWQDKVVPKYVKSLGSTYKGLYNPAGRGYPDLAAQGLYFAYFWNGTEGTISGTSASTPLTAGIFALVNDALIAQGKSTLGYINPWLYKKGYKGLTDITIGFSYGCNVEGFPVTKGWDPITGRQVVGSGGKGLRTK"]}}, {"location": "join{[146215:146774](+), [146828:147034](+), [147094:147223](+), [147278:147678](+), [147720:147777](+), [147900:148095](+), [148186:149041](+), [149134:149277](+)}", "type": "CDS", "id": "<unknown id>", "qualifiers": {"Name": ["input.path1.gene38"], "gene": ["input.path1.gene38"], "source": ["GlimmerHMM"], "transl_table": ["1"], "translation": ["MSGEFHYQRLPVPELWLDVFQKFKASGMNTVSIYFFWSYHSASRGKYDFSTPGKDIQRLFDLAKEAGLYVIARPGPYCNAETNGGGLALWGSDGSMGSLRTSDETYHKAWSEWIAEVGPIIAKNQITNGGPVILSQVENELQQTKYDPDNTLVKYMIQIEEAFKEAGLIVPTSHNEKGFRSKSWSTDYNNVGGAVDIYGLDSYPGGMSCTNPNTGFNLPYTYYQWFHDVSPSQPEYLPEFEGGWFQPWGGYFYDTCQAEHSPEFADVFYKGIVAQRATLLNLYVAFGGTSWGHSAAPVVYTSYDYAAPLRETREIQDKFRQYKLLTLFTRVSQGLANTVMETNGTGVAVDSSDIWTWVLKNKETNARFYLAQHNQTSSRSITDFSITLDTSAGNVTVPNLQLAGRQSRWIVTDYPIGNETLLYSSAEVLTYGQTGQFAFKGTRNVTFTSSAWSFFAPSTTSQPLIKPSEQVFVFGPYLVRSASVDGDVVSVIGDNANATTIEVYAGSTTNTISWNGAKLETTRTTYGSLTANIPGAADRAISLPELANFRAADSLPEVSPSYDDKNWAVANKTTTLSPVKPLTLPVLFSSDYKFYTGAKIYRGYFNGRNVTSANITAQGGVAAGWNAWLNGKFVGYHPGNASLQSTTATLSFKGMNLTEKNNVLTIVTDYTGHDQTSTGPAGVENPRGLLGAQLQGSTFSQWKVQGNAGGENNIDPVRGPMNEGGLYGERLGWHLPGFDTSKWAEASPVTDGVRGAAIRWFTTSFDLDIDEDLDVPLGIEVEAPSGTVARVLIFVNGYQFVWAQTEAGAKLNTLRLIQYGKYQSGFGFGKIDGKALQPAWKDRSRYA"]}}, {"location": "join{[151792:151982](+), [152159:152182](+)}", "type": "CDS", "id": "<unknown id>", "qualifiers": {"Name": ["input.path1.gene39"], "gene": ["input.path1.gene39"], "source": ["GlimmerHMM"], "transl_table": ["1"], "translation": ["MTYDSEPSQRLVALGVTDDRQTRRSEPEPQHGEERVNHDAGDASFDDGGKNAKGRHACSQGEDEGAGLFE"]}}, {"location": "join{[156401:156530](+), [156581:156986](+), [157038:157071](+), [157126:157464](+), [157704:157729](+), [157853:157886](+), [157938:158171](+), [158229:158353](+), [158404:159391](+)}", "type": "CDS", "id": "<unknown id>", "qualifiers": {"Name": ["input.path1.gene40"], "gene": ["input.path1.gene40"], "source": ["GlimmerHMM"], "transl_table": ["1"], "translation": ["MSAATTVFATAVVTVTATPTHKSTGSESILDGYDPSEYMPSNPIMLFVIQAIIILCVCRAMHFPLGYIRQPRVVGEVLGGIILGPSVIGRIPHFTETVFPKDSIPILNNVANLGLILFLFIIGLEVDMRVFFGNWKIAVSVAAAGMTFPFALGAAIAHGLYHELSDEPGTKPIAYGTFLLFIGVAMSITAFPVLCRILTELKLLSTPVGIITLASGVGDDVVGWVLLALCVALVNAANGLTALYIILVVAGYTLFLFFAIRPCFMWVLRRTHSLQDGPTQGVMVLTMLMMLGSAFFTGAIGVYHHRVYGQAKILSTRVFTVFVVMALITTFATTPLASALYPPAYQKKIEAWKRGEIDWDTGKPLKDGSASGDDMELRRKNRGPGEIRNLLIYLRLDNMPNTLAFVSLFGGKAGEFKTKLHPQHEDKDVAQQAEEQARSVVQVHGVRIVSLTMRAASIMTAAEVGELSAFDPVLNAFRVLGQLYNLAVSGEVVVTPEDSYAEALTTRAHDELSDLLLLPWTETGSLTESPMVSKNTIEQRLRSDAYIAFVKSALDTATCTTAVFVNRAFSGSLEQSPLALTRRMIQKGARRGHHDQVTEVPISDRSHHIFLPFFGGPDGQAAAALAMQLAENVNITITMVHYQVRIEGKASQDPIIHETGLYTADGKARASTSTPSDDDYFVAMQHTLPQGLRKRVTFRTVYSYDPVEDAVKDAQNEVGQQGNGGDLILLGRHVEIVESQATCLGLVADVLLEKDTKASIVVVQARKD"]}}, {"location": "join{[161137:161424](-), [160733:160912](-), [160538:160608](-), [160043:160443](-), [159657:160026](-)}", "type": "CDS", "id": "<unknown id>", "qualifiers": {"Name": ["input.path1.gene41"], "gene": ["input.path1.gene41"], "source": ["GlimmerHMM"], "transl_table": ["1"], "translation": ["MEKPTATTDSNIPKQNPTDLDDKLTSSDRPTLPFATDAMHDPEDPLRRPHLPESEKLGSDSDSDTRLGDVTDVQNASKRPQGDDIKSPKNSTPPKPLYTAYNLIQYWRKYPYMLNIVDYGRVLGGPWVEGVFAIGFLINMALISASALVTLTIGLNTVSDHATCTVVFTVIAAIAMWAMRPRPTRSHRPLNLKAIGSPTFTQAVSAFLNIAFAYTGNQAFPTVLAEMENPSRDFPRAVTIEKCITTTIYVIVASVVYALSGEQVASPAIGSLQTTMAKVSYAVSFIGLLGTGLIFGMTSARYLHVFFMRHVKRDQRRHRTTCLHRLRSIPWPTLVSRRPRDQQVDRLGGVDFLSYALLGGGLDPGKCHPGVQLAAQHIIVVAAVVVHVGCHRLVLVPPQLAWEVAVEREKDRDGRVQCVHYDTSLLHDDTGDVR"]}}, {"location": "join{[163172:163319](-), [162714:163116](-), [162517:162658](-)}", "type": "CDS", "id": "<unknown id>", "qualifiers": {"Name": ["input.path1.gene42"], "gene": ["input.path1.gene42"], "phase": ["0"], "source": ["GlimmerHMM"], "transl_table": ["1"], "translation": ["MKFLASLFLAATATAHYTFPALVAGGSATSQWQYVRKTTNYQSNGPVTDVTSDQIRCYELSPGTGAQGTYEVAAGSTIGFTAQSSISHPGTLQFYMAKVPSGKTAANWDGSGNVWFKIFEQGPTISGGSLSWPSQDKTQVTVPIPKSLPSGEYLFRVEHIALHSASSAGGAQFYISCAQIKVTGGGSGSPSPLVSFPGAYKATDPGIMINIYYPIPTSYTPPGPKPWTG"]}}, {"location": "join{[166100:166182](-), [165680:165812](-), [164705:165673](-)}", "type": "CDS", "id": "<unknown id>", "qualifiers": {"Name": ["input.path1.gene43"], "gene": ["input.path1.gene43"], "source": ["GlimmerHMM"], "transl_table": ["1"], "translation": ["MLVQALPVANAPPARLLEHLPEPARGSTGRPILETPAKIVQTHLHHIPLAIETKTLVSRRSHGHGCILAIPRLLAPAATATPSLSTLTLFFLTTGTALCAASANAFNMLMEPAHDAKMTRTRNRPLVRKLISMRGATIFAVACGLIGTGALYYGVNPTTAFLGFSNIVLYAGCYTPMKRMHVFNTWVGAIVGGIPPLMGWTAAAGQCAHDGDWKELLFGEGSLGGWLCAALLFAWQFPHFNSLSWSIREEYKAAGYRMLAWVNPAQNGRVALRYSFLMFPVCIGLSLCGVTDWSFVVTSSAVNGWMAWKAVEFWREQGHKGTARGLFWASVWHLPVVLVLAMAQKKGLGERVYRSIFGYGADEDDLYYEVGEWEDEEEERVKALVESAGKKKP"]}}, {"location": "join{[170098:170238](-), [169858:170028](-), [169199:169396](-), [166921:169150](-), [166613:166871](-)}", "type": "CDS", "id": "<unknown id>", "qualifiers": {"Name": ["input.path1.gene44"], "gene": ["input.path1.gene44"], "source": ["GlimmerHMM"], "transl_table": ["1"], "translation": ["MVGITSAAGVVGYLSEPDPALRCFALHRLNEDIDLLWPEIAGSVSEIEALYEDESFPERELAALVAAKVYYQLQEYNESMIFALGAGKLFDIHHAGEFEETILDYKQVVGIAIEARNLEVLRECFLQASQDEKKQGKKPAGTSSKSEELMEYVLDICMNVVQERGLRNEILRLILDLLNEIPNPDYFSIAKCVVYLNQHSLAANLIQQLVKREDSKSLAVAYQIAFDLYENGTQEFLAKVMEELPKEEKDDEAANGSAAQKSEEAGETEGLLSDIDTSNVSTVVSRSKQSASTEELKVFASVREVLQGTKSIELNLEFLYRNNHADKNILNKIRDSLESRNSIFHSGVTFANAFMNAGTTNDTFFRENLDWLGKAVNWSKFTATAALGVIHRGNITQGKKLLDPYLPKDAVSSGSHYEQGGSLYALGLIYSNHGTHVLDYLLNQFTSAQEEVIQHGGALGLGVAGMGTGSEEIFDKYKEVLYSDSAVNGEAVGLSMGLIMLGTGNIKALEDMIQYAHDTQHEKIVRGLAMGMALIMYAREEAADELINGLLDDPDPTLRYGGIMTIALAYCGTSSNKAVRRLLHVAVSDVNDDVRRVAVMSLGFVLFRKPGSVPRMVELLAESYNPHVRYGATMALGIACAGTGLDEAIDLLEPMMKDSTDFVRQGALISLAMIMVQQNEAMNPKVATIRKTLTKIIGDRHEDAMAKFGCALALGIIDAGGRNCTIGLQTQTGNLNMTAIVGMAVFTQYWYWFPLTHFLALSFTPTAIIGVDQDLEIPSFKFHSNTRPSMFDYPPEQEVKTEEAPKAIKTAVLSTTAQDKRRKAVKARQQRRESMDVDQSPTTPKITATDDEKMDIDDEKKDEKEDTPAAETSKKKAEKEKVGYDLENMSRVLPGQVKYISFPEERYVPVKKPTGGVILVHDTTPEESKTLLELKVKKSAPVPAPGAAGPSGDQAPSGVQLGADSDDIDDNLVEEGDAEARVPGEFEYISDMGEDDE"]}}, {"location": "[171148:172336](-)", "type": "CDS", "id": "<unknown id>", "qualifiers": {"ID": ["input.cds45.1"], "Name": ["input.path1.gene45"], "Note": ["single-exon"], "gene": ["input.path1.gene45"], "phase": ["0"], "source": ["GlimmerHMM"], "transl_table": ["1"], "translation": ["MSRKRKRHDEKPIWAVCEDEIYDEKTLQQYINERQRQQPPKPQLQLQQQQPQQQHQLRPQTSASQPPPPSRNGHSQPLPSNAPQPTSSAALAGLERPISHDPRVYDETQRQVCDFIFRNIVINEAIRSLLAEASDTMVEVEARWGHIVNRNTEERLQGFHTTECVIRPDVSRSTTRFESVMNVQQHQIMNKYLNKQVFSAKPGNPQNRPEIAYKHTKVVDQQYELNGEAMSRLSPAAQKILQASGKQERIRVSRDQKTGEVLAAIIKHKVNNIEISSPQTEWDYRIGINIEINFPGPVDNLVEATEKGRSIESMKRYKDRMSYSYLGAFQVDLTQVTQDSHKVHELELELHSDVLLEHGDRVRNGQPNDFEPLINGMINNLRVLSREITPPKRSA"]}}, {"location": "join{[174216:174632](-), [173324:174158](-), [173191:173273](-), [172890:173142](-)}", "type": "CDS", "id": "<unknown id>", "qualifiers": {"Name": ["input.path1.gene46"], "gene": ["input.path1.gene46"], "source": ["GlimmerHMM"], "transl_table": ["1"], "translation": ["MANALDHLNAGRTRIEWLSQLNTEYAPARQYRRTSIIGTIGPKTNSAEKINALRKAGLNVVRMNFSHGTYEYHQSVIDNARKAEATQAGRPLAIALDTKGPEIRTGNTPGDEDIPISAGDVLNITTDDAYATKSDNKNMYVDYKNITKVIEPGRIIYVDDGVLSFKVLEVTDEQTLKCECINNGKISSKKGVNLPKTDIDLPPLSEKDKADLRFGVKNKVDMVFASFIRRGSDITAIREVLGEDGKDIQIIAKVENQQGVNNFDEILKETDGVMVARGDLGIEIPPSQVFIAQKMMITKCNIAGKPVICATQMLESMTYNPRPTRAEVSDVGNAVLDGADCVMLSGETAKGNYPVESVTMMHDTCLLAEVAIPYVNAFDELRKLAPVPCPTTETCAMAAVSASLEQNAGAILVLTTSGTTARLVSKYRPVCPIIMVTRNEMAARYSHLYRGVYPFYFPEAKPDFKSEPWQEDVDRRLKWGIMNAIKLGVLSKGDAVVCVQGWRGGMGHTNTLRIVPATEDLGLDQEA"]}}, {"location": "join{[175775:175781](+), [175845:175885](+), [175937:175980](+), [176113:176233](+), [176379:176392](+)}", "type": "CDS", "id": "<unknown id>", "qualifiers": {"Name": ["input.path1.gene47"], "gene": ["input.path1.gene47"], "source": ["GlimmerHMM"], "transl_table": ["1"], "translation": ["MVFGRLTHYAFDAVLISAFLAGVRRSTGLTPSVKSENFTETPGLKKWIDNYLWVGEWTMDTSVAVFGSSGFGK"]}}, {"location": "join{[179035:179138](-), [176648:178957](-)}", "type": "CDS", "id": "<unknown id>", "qualifiers": {"Name": ["input.path1.gene48"], "gene": ["input.path1.gene48"], "source": ["GlimmerHMM"], "transl_table": ["1"], "translation": ["MWFLEHETLFAGKRVWLRPGTQHLFGRTKPSKGDPPADGTKLHKRSQVEITDLSCRQGTTVDDDRILKSSKEADGTIVEDKTTLTGTEHTIRLSQSYPPFTVRWQDVVFTFASKERKGASQSQATTRTAELHTMDIKTSSEFIHGQTTHVVSQKRNLPKALQALVSGVHVVTNSYLNAVLGAASQCPDSDGNLMPSQLEDDFDTWWPPEKEFIPPTGAEPVPRPDQMLAPDPTRSDVFSGLTFVFFDETQLNNLHQVIAGGGGKALLYDIRPGETTVEEYVDYVRSVAGQKRRTKAGNNSLPVVTVRLPHYEDKMEEWAKNFVAGVDQTLNQRSILQNEFLDAIIMKDTSSLRRPPTEIEVSSSIPIPESTQRSLREPTPLSHSRAPSEAAESAPVSAQEPAKTIPRKRPARRAVTSRFTGFDDYEPPAKTRKIEEVPEEDTPMEDEQPSVQQSISREPSTQLQSQLTTRPQRTQRSQAPRHVQASMDQMFPAVANMKKQRQATAAATTAAPAQRETQNQDQAPVERSQSILERVKAAQAKREKKLKKEFNVKEETRRLMAEEEDKRRAEEEQMRRDLEGVDISKIHVDIQIKPLKIRPSEDRFVTRGQSAGGSEGWNPEWDGRKNFKRFRRGGDDRNERAQSQKVIVTLKAAPPRKGFGDSMTMNEEVPVRSEADEKRLRRRLGGARKAHVVVSDDERAIGFQRRTRRAEVINVEDSGPDEEEIPRVSATSTIRSSGRSQRVVETQLENTSTPATQRKRQGGTLSVAAGQPSAKRSKTTTARSQDSDNEEGGFRFPKKKTRA"]}}, {"location": "join{[183005:183049](+), [183113:184238](+), [184289:184851](+)}", "type": "CDS", "id": "<unknown id>", "qualifiers": {"Name": ["input.path1.gene49"], "gene": ["input.path1.gene49"], "source": ["GlimmerHMM"], "transl_table": ["1"], "translation": ["MTERMTRSKTGKTPSKPSNPGFVETPGRKKYTRKSIIPNVDGGYESTPEPTVSKLSFGMNGDAMANGNGHATGIDAKTNGLHDRSNGNGYANGHANGHANGYTNGHANGHANGHANGHAEKEATAPTAQEEWGKWDTSGETEFGGSLGMTAMMIGFPALMYYMWIGAFFYNGKFPAPADGETWGQWGQYMWNLVKTEAYPNARAWKIYWVFGMVQMAFYMLLPGVYRKGKPLPNLGGKQLDYYCSGMWSFYTSVVIALALHFTGVFKLYTLVDEFGHIMSVAIISGFLCSIFCYIQALVRGKTIRMTGYPIYDFFLGVELNPRLFGILDFKMFLEVRIPWYILFFLSLGTCLKQYEELNTVSYEAAFLLIAHYLYAGACSKGEHLIITSWDMYYEKLGFMLIFWNMAGVPLSYCHCTLYIALHDPSEYQLPPWVVALMIVAYLGVYYVWDTTNSQKNQFRQEERGIVEERTTFPYFKYGKIHNPKTIPTKKGNSILCDGWYGKARKIHYTCDLFFALSWGFITGFDSPFPWFYSVFFAGMIIHRAKRDIEKCRKTYGEAWTEYEKAVPYLFIPGVY"]}}, {"location": "join{[189058:189079](-), [188880:189012](-), [187492:188828](-), [187409:187463](-), [187263:187274](-), [186957:187059](-)}", "type": "CDS", "id": "<unknown id>", "qualifiers": {"Name": ["input.path1.gene50"], "gene": ["input.path1.gene50"], "source": ["GlimmerHMM"], "transl_table": ["1"], "translation": ["MAKRDYAAAVQALNTLQSNFSIVDAIRKSGKGMNQQAIPEMIEWCRKIGYEPANFDRLRPIHIAGTKGKGSTSAFISSILAQYAASSTDSTTKPSKIGLYTSPHLRSVRERIQINNEPISEDLFAKYFFQVWDRLEAAADAENTPDGVPTKPVYFRYLTLTALHAYLEEGVDTAVIECGIGGEYDSTNIILKPSVTAVTSLGIDHTAMLGSTLPEIAWHKAGIFKPGTVAFSAPQKEEAITVLHERAKERNTQLHVIDVHPDLASNKVKLGLSAAFQKINASVAIAAAAAHLRSLGHTSVPDPTVTPHIQLPPEFIKGLEEVRWPGRCEVRKEKNVAWHIDGGHTLESIEVTGQWFAEQMATANAASAPTKTVPRILIFNQQTRDASALAKALYTALQAGITSGSTSPFTHVIFTTNQTFSEGYKPDLVSINTNQQDVDSLAVQKALAKTWSEIDSTADVKVLKTIEEAVNTARQTAAEWVEQEGADTKVMVLITGNARDASDELTEWGIGCLQGRNIPPTRFFKQYLVSRHRGLHDPYPFSSHTFCLRNP"]}}, {"location": "join{[191852:192202](+), [192253:193178](+)}", "type": "CDS", "id": "<unknown id>", "qualifiers": {"Name": ["input.path1.gene51"], "gene": ["input.path1.gene51"], "source": ["GlimmerHMM"], "transl_table": ["1"], "translation": ["MFQNICAIPLDHDLFTQAIHPEEPIVSVGLSSGHVQTYRLPAGASDDSDGDETLASENGFGHIETAWKTRRHKGSCRALAYAVDGAQLYSAGTDGIVKAADAMTGNVVAKIAVPFDPATNNIDAPSLVHALSPQTLLLGTDSSALHLYDLRALGPKTFAKPEQTHHPHDDYISSLTPLPPSAESTSGFSKQWVSTGGTTLAVTDLRRGVMVRSEDQEEELLCSVMVSGLSKKGSSVGEKVIVGGGNGVLTLWERGVWDDQDERITVDKSSGGGESLDTMALLPQGVGPGGKVVVVGLGNGALRFVKIGSNQVIAELSHDELEKEAVVGLGFDATGRMVSGGGKTVKIWGEPGVYGVAEESEEEEAEDGVPGTKHSRGSDSEDSDEEMGDSSEDERPSQKRKKRKKGKGGKQQQNHGIMGFSGLD"]}}, {"location": "join{[194092:194215](+), [194265:194494](+), [194556:194747](+), [194798:194960](+)}", "type": "CDS", "id": "<unknown id>", "qualifiers": {"Name": ["input.path1.gene52"], "gene": ["input.path1.gene52"], "source": ["GlimmerHMM"], "transl_table": ["1"], "translation": ["MKLSTSLALAAAASTASAHTIFVSLNNGAVGDGVRVVSYDGPIQDVSSSDIACNGGPNGAVQKTNTVINVQAGSTAKLTWRHTLTSGSNDVIDASHKGPVMAYLKKVSDAKTDSGVGSGWFKIAQDGLGSDGKWGVDRLIANGGVQTITIPQCIAPGQYLLRGELIALHAASSSGGAQFYMECAQINVQGGSASKTPATVSLPGAYKSSDPGITYNLYNGQTTYTAPGPSVFTC"]}}, {"location": "join{[199094:199597](+), [199650:200198](+), [200557:200619](+), [200832:200886](+), [200934:201327](+)}", "type": "CDS", "id": "<unknown id>", "qualifiers": {"Name": ["input.path1.gene53"], "gene": ["input.path1.gene53"], "source": ["GlimmerHMM"], "transl_table": ["1"], "translation": ["MDLPDWLSPAKAWERRRARTERSFFAIMQGEVEKDAQSKNAPQSWMKTFLDSRNKWGFQYELEGAYAVGMHGIAGALTIAAPMQTFCLAMCFYPQYLPMLHAELDRVCGDRLPIAEDRPNLPFLRAVIRECLRWRPPVPTGIPHELTHDDEYNGYHIPKGSVMHPLEWAIARDPVMFPDPESFNPLRWMEPSYPTYQEPLTQYPTIINCSQFGYGRRLCQGQTVADEDLLIGIGSIAWMFNISKPVSSSVSSPTLTHSSIGMNEKASISQEELNTGVTASECPTMEDVLLSKYTYPGAFPAGSDDHVTEVPRKSKGLSKFDPKNIDPTLDFSTLLIAKPLPFKFELTPRDDEVRQWCLHALTEPGAANALEAPRKGGGVVANELAQALKEANEARLKSQRSPEQQLKEAKELLAGIQKKEAELEVREAKLTAREAEVVAREAELTAREARLAATKAQARVKEAEHKAKEIESNAKTTIDEAWPSRFNSRLSELAPLHSSSRPILRPQSAYSSVSWSTPV"]}}, {"location": "join{[204840:204896](-), [204467:204788](-), [203580:203651](-), [203116:203528](-), [202956:203062](-)}", "type": "CDS", "id": "<unknown id>", "qualifiers": {"Name": ["input.path1.gene54"], "gene": ["input.path1.gene54"], "source": ["GlimmerHMM"], "transl_table": ["1"], "translation": ["MPYAYRRNDATPSADCLRLAALNATNSPLLRLPRELRDQIYELALYEGTHQLKKIHPPKQIYAFVTMACPAIRLAEAKPNLLSLLYVCRQIQEEAYLIPFEINRFEEVSKRKVRAWDGKPHKIRFDELPPSLSHSSHNQNTAKMTPSQEEIDAKREKLATCEAGLAACRSALAKAPEHKKAGYLDAIGFEEEDLAELHKWFGEHGVPIKADPYAARRNAEERKAKAEAAEAEKKKADLLNANAEAEEKRKMADFLRAQAETLLAKAKEIEASLAPAQSEDVTARQTSGSLVAPTEIPGYTPRATPFLSNLDRQLPRRPDSS"]}}, {"location": "join{[205780:205828](-), [205356:205743](-)}", "type": "CDS", "id": "<unknown id>", "qualifiers": {"Name": ["input.path1.gene55"], "gene": ["input.path1.gene55"], "phase": ["0"], "source": ["GlimmerHMM"], "transl_table": ["1"], "translation": ["MVGQGRRITRYTCASARYRECHDFYHALVGLPVFREGEVALKAFEFANTGLPMTGLAVFSAFTLKKGEWRRFWDIYGPWAFRNGAKSEDVINVYWEEELETDVDELRTRLGIEKPPDLRDMRKAAREARKKEQAAKEAATGAAV"]}}, {"location": "join{[206714:206852](+), [207100:207191](+), [207279:207668](+), [207806:208076](+)}", "type": "CDS", "id": "<unknown id>", "qualifiers": {"Name": ["input.path1.gene56"], "gene": ["input.path1.gene56"], "source": ["GlimmerHMM"], "transl_table": ["1"], "translation": ["MAAMDPGEEHTQFVDWAQSNGVDINGIAPAKFKDRGMGIVASKDIKDVWPTQEEFEDIIPLNWSKELQDLLPHAATVLLTTQRSNLERDYLNINAIYPNISKSLFAYTWLIVNTRTFYWDYPDLPNAHPRLPKKRAKLTADDCYAMCPFMDYFNHSDKGCDPKADGKGYSVTADRAYKAGEEVYVSYGPHSNDFLLVEYGFILDTNAVVRLLTLPARRYTAFVSGTDEGAGDQGKVNEYVINLLVKYERQIMEILDEVEELKVGEEVKSGQKDTLLRRWKQVRQIVKAALDALSS"]}}, {"location": "join{[209046:209068](+), [209242:209288](+), [209594:209815](+), [209893:209940](+)}", "type": "CDS", "id": "<unknown id>", "qualifiers": {"Name": ["input.path1.gene57"], "gene": ["input.path1.gene57"], "source": ["GlimmerHMM"], "transl_table": ["1"], "translation": ["MPGQQRRSVPCQPTNSIIRTMYLNGETCIKDPYKPGCGPACDQVGICVKNKMCGGFAGFPCEVKGQVCEDDPRDDCDPLRGGADCGGLCVWPLSLRGLGTTAKNYHMKKRH"]}}, {"location": "[210242:210932](-)", "type": "CDS", "id": "<unknown id>", "qualifiers": {"ID": ["input.cds58.1"], "Name": ["input.path1.gene58"], "Note": ["single-exon"], "gene": ["input.path1.gene58"], "phase": ["0"], "source": ["GlimmerHMM"], "transl_table": ["1"], "translation": ["MAKNAKSPDEVMAIEDGNGNVVWQPGYVEGTENASIDCGENTNSVDLSDEETNNVKKRSLGYGRCGPPKINRKGNPQQCSATNGKGKRALDSKQHGGACPLKQPTCTVAMEKAGKCTSKGCTVAMKKAGKCGTTKKCTVAMKKAGKCGTTTKCTVAMKKAGKCGTKKNDTKTGKHATKKSPASHGKKTRKHATKKRPARHGKKTTRKQTKRPSRAGRKTSRKGRGRGRH"]}}, {"location": "join{[213290:213330](+), [213393:213534](+), [213964:214033](+), [214117:214185](+)}", "type": "CDS", "id": "<unknown id>", "qualifiers": {"Name": ["input.path1.gene59"], "gene": ["input.path1.gene59"], "source": ["GlimmerHMM"], "transl_table": ["1"], "translation": ["MTKLLLERGVPIKEHGADLNEVISDWNGWTPMHFAAERQQVDAMALLEQSGARSDCKDPDGTVVLMYILRKTYLRLLLVGASIVPSGILRIWLQYAKARSSHSTH"]}}, {"location": "join{[217519:217543](-), [217206:217434](-)}", "type": "CDS", "id": "<unknown id>", "qualifiers": {"Name": ["input.path1.gene60"], "gene": ["input.path1.gene60"], "phase": ["0"], "source": ["GlimmerHMM"], "transl_table": ["1"], "translation": ["MNDEDASPIGTLPSELLHLVFGFLPSTDLKQAALVSHTFYSHATDHLWQSVNLMDKWHLHVDGNNNHVWGDRGRGVSDEVSTM"]}}, {"location": "join{[220329:220353](-), [220160:220295](-), [219896:220032](-), [219437:219858](-), [219318:219373](-), [219295:219313](-), [218958:219252](-)}", "type": "CDS", "id": "<unknown id>", "qualifiers": {"Name": ["input.path1.gene61"], "gene": ["input.path1.gene61"], "source": ["GlimmerHMM"], "transl_table": ["1"], "translation": ["MRTTSIYSTRAAAFSAEAVSSTQMSSPALHSACLNSCVFETTYGLVTAKSYSLTARERMPDGGPVLTAPCHGHLRLYTKVPNGSWMASIPEGIGRYIKVPLLSSVQTAFSTNMFSLATILALTSAALATPLQKILADDGGPSRPNDPDFPLPPALPYNATVPGVDYDLIAKLRTSPNQVTRHALLPDDAFKFDFINPPDIPFARLRGRGGTLVNAIGLTMPALIGNNAAAGIGFTKPCGFNTPHTHNRATELAIIVKITQTRSGRMITEFVTETGTRKIRAELDTYSMALFPQGALHLEFNPDCDEMVFVATFNDEDPGINTPAESLFMLDDDFAGLALGLEFLDGADIDKYRHLVPATL"]}}, {"location": "join{[221089:221128](+), [221148:221444](+), [221980:222485](+), [223435:223796](+), [224081:224809](+), [224870:225015](+), [225075:225383](+), [225524:225619](+), [225893:225999](+), [226032:226173](+)}", "type": "CDS", "id": "<unknown id>", "qualifiers": {"Name": ["input.path1.gene62"], "gene": ["input.path1.gene62"], "source": ["GlimmerHMM"], "transl_table": ["1"], "translation": ["MSDFSSKQTYSLGVKNRVRDELAWAMERRLPTAQGFYEFGLAAMLEVLALLRGYGADFAAAARVDGIELRCYNMGWWRGLSSARGFGGEEARYEGFLEGLRGAVGDGAGKWRCIHIQTPPPPPRYPHPFSSASQPKVIYLTHSTPFVPTLKRIRRLLLEISKRQAQSEAALLPLHRRHNQRNRKPLEANGRLAPEDVEREIAEAGREKEGVGGEEVFVKATGRAIERALGVGVHFQGESDCRVRVEMGSVMAVDDIEVRDGEGEGEQVGEEDIPETRIRMARIGLLAYRDYSEAWSTDYPILEWSGWLTVGDHEDSESITADQLMDKARSLVPSGGADYPEATKTALAKAYSLMREEATTIMLLYTDAPPHCWTVAETGYGNHYAAEQKALKKEGAYDGFDGTDIKKIKDERDPVASPFFWSHDPTINATRADRRISNRQWQIKASSQLKGNQATTKKIDSKSSKKYVPKRKEKMVNFAQRYVQDPEYKEIVVQELTKIIEMDIVSISTNPVFGQLWRAVCTDRGNPARSDLIAAFGAGVEKISNADEKTRMKKWLEESYDYEAEITEALEEVPENERFPCVFLDPTIEFQAVSGEPGNDEAEDDRPITEFKRDELLDIGRSCDGRILRRLGKVLVRLTYAESAEALPAHIAASTMKDVPRIPVALASQVHGFKFWKVLLHTVLPGTMLSTRPAVVLAALAMRIGIKPLFDQASAALMYWRDKWNDTAVPENWNVGCLGLLLDADKEYRTRKSEGNTAIDENDGLLLSSDRKLFSQLVAYKLVEANLCTTLTADDDAHKKRALEANVTEEGNLAWVECSVPVCRAHLSKDLSFGRLLQLAQRLSWPMLRFCLRAQTHSRFMRHCNPGSTVEALRRPHAVCVSQTFQTLDSSQHVGVAVVTNAFVKAV"]}}, {"location": "join{[228897:228909](-), [228302:228741](-), [228217:228247](-), [227993:228132](-), [227747:227856](-), [227397:227694](-)}", "type": "CDS", "id": "<unknown id>", "qualifiers": {"Name": ["input.path1.gene63"], "gene": ["input.path1.gene63"], "source": ["GlimmerHMM"], "transl_table": ["1"], "translation": ["MIPKLAKSLGSATMYKSILLLLSIVSFTTAVVDPDPPPRWIPKLQGGLPPYIYDRRSTVKSKTCTVKSGDPSGDDTASILAAFRDCKEDGHILFKNTTYYVGKVMTTTGLKNVDIELQGTMEWSKDIPYWLNNSIGIGFQNQSSAWLLGGENIHFYGHGHGTLFGNGQVWYDSNNNTNNRQGRPHAISIYNTTNSLIEGLRFIQSQICITKSNGGCNNMNTDGVDTIYANYITFLRWTVECGDDGISMKQNSSNIYMANNTFITGNAYAMGSIGQYKGQVNYIENVTAVDTICRDTSYAARIKSWTGNSTGVPPNGGGGGLGWARNISFTNFELHNVDTPW"]}}, {"location": "join{[232169:232182](-), [231757:231909](-), [231471:231656](-), [230951:231282](-), [230646:230898](-)}", "type": "CDS", "id": "<unknown id>", "qualifiers": {"Name": ["input.path1.gene64"], "gene": ["input.path1.gene64"], "source": ["GlimmerHMM"], "transl_table": ["1"], "translation": ["MSLVHIREAKEVKGDEEAKVKEAKVKEAKVKEAKVTGDIPVMDEAGVDAVAIHAAGQANNAMGSRGRPQHPALEAILPKRSKTPPRLGVPAREPMEKPDAEKDVLVFIPPAGQYTDQYSRRPYKDENIRIRPSPTQVAALIKRGLTNFEGLVSINEAKALKRKAMDAQLVDDAMAKRQKHNAESYLAHVWKSKFNDMQAINRDLEATNSELEAKLGQKDEEISRLKAALAKGIKAIPPTDNNMDVEMKEPAQREEQAIHESLAKAIEEEEAMNESLVKAMEEEEEEEEEEEEEEEEEGQVSSGNSLERMD"]}}, {"location": "join{[234190:234386](+), [234439:234738](+), [235044:235312](+), [235371:235591](+), [236127:236173](+), [236237:236498](+), [236574:236577](+)}", "type": "CDS", "id": "<unknown id>", "qualifiers": {"Name": ["input.path1.gene65"], "gene": ["input.path1.gene65"], "source": ["GlimmerHMM"], "transl_table": ["1"], "translation": ["MCGISCVITLRGNAPKPNSYGAKNLAQAYERERAVLSEQMEESLETIKHRGPDDRGYWFSDYNRVALGHVRLSILDLSPAAQQPFHDLEGTVHAVISGEFYDWEEIRADLITKGHSFGSHCDSEILIALYKEYGMSMTEYLRGEFAFVLYDSKSEVVIAARDRYGHEVETRTIDEMIEGVRERLLDAVRVRLRADVPVGIFLSGGLDSSTVAGMVKHLMVEKGVNLGSGESATANINCFCIKFMDSPGDEFDEEPIAQRTAEWLGVKKHVVRMTEDEFVNNYSDSIWHCESPLPDLNFIGKVALSRLTREKGVKVILTGEGSDEQFAGEKWILKEAAKPFITEELYKRRKHPFSAPTTYETDGPLHRYLGSLMTRENIEQLGFFEWEKCKNLVENGFVHKQAGQMRVVFMITQLIELSKRFGVKPARPEY"]}}, {"location": "join{[237056:237625](-), [236636:236892](-)}", "type": "CDS", "id": "<unknown id>", "qualifiers": {"Name": ["input.path1.gene66"], "gene": ["input.path1.gene66"], "source": ["GlimmerHMM"], "transl_table": ["1"], "translation": ["MASSLSPEQVLAYVQHIGLPTKYHPPNQPTPSLAFLTALHVHTISTIPYENLSLHYSPTKKITIDPQHTFKKIVTDARGRGGYCMETSILFNHVLRGLGFTAYTAGARIRLRTNGVPQGPYTGWVHLVNIVTLPGCGTRYMLDVGFGGDGPTAPIPLRHGNVSGNIDPQENRLVWEFIPEQVHRVPGQEQRERGVGGARGEREKGDGEEEEQEIYGKRMLVGGVVKENTGGKTRIVQECRTEEERVEALERWFGMRLSEEERRGIVGHVTELKE"]}}, {"location": "join{[239003:239338](-), [238732:238838](-), [238115:238631](-)}", "type": "CDS", "id": "<unknown id>", "qualifiers": {"Name": ["input.path1.gene67"], "gene": ["input.path1.gene67"], "source": ["GlimmerHMM"], "transl_table": ["1"], "translation": ["MVNFMPLTPVGLHDLFARRSSSIQPNSHPITPTPTPKFPSSETLESYPAPGSLVFNSEHIHVCAQTQSPLFGKIPPELRNEIFRLVLQEYVPEGREWDVERERREGRGRGSRNKAGAVEGARDLLLHGAEGEGAEGVYDDEVDGDEYEHWAHIRHFHIFAQMNALHQGFFGLFRKDPAVCQPTTLTLTLRYTDWWYWESNDPIHPIRPHRFFPMSDIPLPSTVQKLTVEFETIEKKVDQLQAVVGEFFNDRETWVWKRRDGRKLVVCGEEKEGNGVETWKWTGPTRFGGIPRVYPHHGKGESMGYVVKNVVWRVEREE"]}}, {"location": "join{[244260:244273](-), [244160:244209](-), [242238:244102](-)}", "type": "CDS", "id": "<unknown id>", "qualifiers": {"Name": ["input.path1.gene68"], "gene": ["input.path1.gene68"], "source": ["GlimmerHMM"], "transl_table": ["1"], "translation": ["MAPIDREEREARRQQRKRGAGTTAAITDFNFNFNFAPPAAKQSSLPPQRNHRTPTPRQQTPRARVSSAKRHRSASIPRTGSAARRQATPKTFVTPQLGKRKRGSKDAQTLDQDDGEPDELSPEQNNLTNSIERVRRVVATLPPAREEVDDEPDEPDELTMELTTETVLEKTPAPAEFAREETQSIVRLSTRRSKSTDAPPETPTVLPNRRSRGPSTQSAVPATPSFVLAVEEEDELTPAPASVTPRVIGEQSIMEEVPEDEEGTDELSSPAQADNAESEPTPVVPRKLPSSSPHTRQSKKPTSPVPAKRGRPKRVVADEGDERQPTPVAAKGRPKKIGPSVRESIDAEDSVDELSPEPAPARKPSAKRQSGEKSAHHEEEPTPVPSAEGDSMLEVAEQEEEPTIHVLPITKDKPVKRVQNKAPRAKRAPSGPKQAISVMRIKGSTVRGITVADTTRTILEENIDHQVLRMASKMEKAEDSSRRKKLRGHINLALAFKESLVEKLMDLQDANDTLSAGFKKRKLLRKENLDRRKEILTIQNSRHEVALEMDDERAVYDSVKARTDAKSKLSANMFDIQAAVQSGRERARREGREEEGPERPLSMLLDTIGRQVGSVGGGLLATVQHFNDGLERAAGWIEGRA"]}}, {"location": "join{[244507:245236](+), [245345:245494](+), [245597:246378](+)}", "type": "CDS", "id": "<unknown id>", "qualifiers": {"Name": ["input.path1.gene69"], "gene": ["input.path1.gene69"], "source": ["GlimmerHMM"], "transl_table": ["1"], "translation": ["MGWLWGSGSNSSAGASNGLDPSLQDFLKKEAPAGPKPSLPSRPVEQPKEPAQPAQHKQQTQTQPAEPQKPHVPPQSHFQDGRYAHLWKDYVPQSQLENSAKTEQDKLKDIVDAYNDRKADIGRIALENCALEYMEQFECFSAPKTYWQTATLCSAESKRFNRCYDMQAKFLKALGYLTMDVRSPEDSERIQMHADKLYHQMMDQEALIEKAKAEGKEPPKFESVLSKQNVARAVAGKPLAATPDIEKRALLGEMQANIGQARQVQDAFIEERINRMKRREAGQATIGDNIKRLENLPRTPLHCEKKKSSLHNAIHNALSSPPAQYKDPTPSIHPSPHNPLAQNCKVNSRRTATILQQNCPAKYPAELLTISEHLCPLTPSSIFSDKNFCPASMSPIHPAGDPFSIQLGPTAPDPSPSPSPSPSPSPDATFKDVIYLFLFQFAIIFLMLVIIASVVAGLMMSLNMARRSSYGRGLEDDDGGRAEALARARFGDVDYDGFGFGVGLGMGMGLGLGMGQEMPPGLEGREVWVQGPPPYVEGQEPPTYENPPEYEE"]}}, {"location": "join{[247143:247392](+), [247589:247661](+)}", "type": "CDS", "id": "<unknown id>", "qualifiers": {"Name": ["input.path1.gene70"], "gene": ["input.path1.gene70"], "phase": ["0"], "source": ["GlimmerHMM"], "transl_table": ["1"], "translation": ["MSYREVRIFAEFVNSTGPFETGSINPITSSINLIFQLFALLILTVTAFFLSYLDATYDSIMFFVHTFSSLIRTNVPTGQGYDAWGWELCIQYFQESGETEEWNFSD"]}}, {"location": "join{[249454:249479](-), [249125:249292](-), [247936:249077](-), [247672:247878](-)}", "type": "CDS", "id": "<unknown id>", "qualifiers": {"Name": ["input.path1.gene71"], "gene": ["input.path1.gene71"], "source": ["GlimmerHMM"], "transl_table": ["1"], "translation": ["MMGFLTVHDDNWQSLNHEGGDQFENAMTEFEATKIGFPRGLKATVSDVREKHPNVKHIAVWHALFGYWGGIAPEGKIADEYKTITVRKKDGVSGGTMTAVAEEDVNRFYHDFYQFLSSAGVDSVKTDAQFFVDELDDAPDRRQLIKAYQDAWSINQLRFFSGKAISCMSQTPQIIFHSQLPSNKPRILLRNSDDFFPEVPASHPWHIFCNAHNAIFNQYLNILPDWDMFQTSHEWASFHAAARCVSGGPIYITDVPGKHDVDLINQMTGNTPRGDTVILRPHTVGKSTSAYNSYDDAVLLKVSTFVGMAHSGVSILGVFNCTQHPLTELIGLDQFPGAETGTYIIRSHITGQVSNPTSVDSGAAFVHLEVPVIGWDILSAFPLQSFKLERGKHGAEGPAEIFVANLGLLGKMTGAAGIINSDAYVERDSGKLRVWTSLKVLGTYGIYISDLKKRSIEKDFMAVIFGRPISYHCVKINEQCENILEIDCIRAWKETDQHAGWSNEVAVEVIIR"]}}, {"location": "join{[250795:251031](+), [251081:251235](+), [251631:251809](+), [251887:251970](+), [252023:252795](+), [253142:253225](+)}", "type": "CDS", "id": "<unknown id>", "qualifiers": {"Name": ["input.path1.gene72"], "gene": ["input.path1.gene72"], "source": ["GlimmerHMM"], "transl_table": ["1"], "translation": ["MSLFQQLPRARPFICLQCVRKERLALASLRHKGTWASKIEDPKLEAWQWEQRENGIKNGVEKSMLQILEERGFVKDVAGGREQLDWLLTKKPIGAYVGVDPTAPSMHVGHLLPFMALFWMYLNGYPSVTLVRMENGEGMAFSEFSYPLFQAYDWWHMYNNHGVQLQLGGSDQYGNLCAGMDAVSHMRKLPSGEKFGKSAGNAVWLDKEMMNSFDLYQYFLKTADNDVERYLKLFTFLPMQHIELIMKNQQQDESKRTAQHILAKQVVELAHGAEDAKKAEAAHKEAFSQGTHTFSLSGLRRVIADINSPEKDVTESEDLETKLLEYKKAYASSSTPQSTTETTTASSKKDTSNVVTLPISLLSEGSFPRVLHAAGLASSASEGRRLITKRGAYVVLPNSGPLDNPYGLKWEQIPEAIGTTDPNEYLIDWEALVLRSGKSKIQICHIVTEERFEAAGLTCPGWEEFKSRRATTVEISPSPFSSSKRNTQLARLVALSFRAVA"]}}, {"location": "join{[254281:254653](+), [254705:254770](+), [254985:255625](+), [257282:257466](+), [257516:257829](+), [257881:258188](+)}", "type": "CDS", "id": "<unknown id>", "qualifiers": {"Name": ["input.path1.gene73"], "gene": ["input.path1.gene73"], "source": ["GlimmerHMM"], "transl_table": ["1"], "translation": ["MPKDMIIKSDTAYGPEHRHLQLRTDAAARKRLIMRSDAMLRARKKLVMRNFVEIETPLLFKSTPEGAREFLVPTRDKGLAYALPQSPQQYKQILMASGIPKYFQFAKCFRDEDLRADRQPEFTQLDMEMAFADEETVMEEIEKLLFKITSLKHPEVEAFKMTLTEDPRRNRKFISDFFDSPEGKPFLQNPDGQPATFCGDASQPMGGLGPLGYRFTMDAPPELQTDHGDLLVMQARPHGPFTGGSTTIGNLRLALHKAAIAQGLIDAPDPKDFRFVWITDFPLFSPTNDAEPGQGGTAGLASTHHPFTAPKTAADVELLLTDPTKVTAAHYDIVVNGIELGGGSRRIHNAEVQEFIFRDQQLSIWGEACDDDVSDVTDKLGVLIYEIGELEDQFVDRYDQYRVTIKSIRNIEASVQPSRDRKQKITDQIAQLKYKEPNSPKIVVLEQELVRAEAESLVAEAQLSNITREKLKAAFTYQFDALREHSEKIAIIAGFGKHLLELVDDTPVTPGETRNAYDGYEASKAIIQDCEDALTNWVTQNAAVSSKLSVRSRTLSQRRKNAAHRSGEGLDLSHQDQPLGDRESGLWIPASEHQNNGYEEDEDDLDAPSTVATETRGREEERTLAA"]}}, {"location": "join{[258958:258991](+), [259130:259507](+), [259980:260082](+), [260140:260219](+)}", "type": "CDS", "id": "<unknown id>", "qualifiers": {"Name": ["input.path1.gene74"], "gene": ["input.path1.gene74"], "source": ["GlimmerHMM"], "transl_table": ["1"], "translation": ["MTGVKQYEIKEPWLKLHCALGEAPFWEESTNTVRFVDVEKQELHHVSLAEGPSSHKVVRQNDISITVTADIEGNDKEFIFGGKYGYGICNRETGEYRWIKRVWSEEEAKAGKPEKFRGNDGAVDSGGRFWVGFMFDPVFKINVGVRGLKRFKFKGGAAVEGGKEDGKVVGDASPQDISILQVLQKAVYSESVKHRL"]}}, {"location": "join{[261437:261485](+), [261681:261715](+), [262052:262190](+), [262285:262598](+), [262652:262773](+)}", "type": "CDS", "id": "<unknown id>", "qualifiers": {"Name": ["input.path1.gene75"], "gene": ["input.path1.gene75"], "source": ["GlimmerHMM"], "transl_table": ["1"], "translation": ["MIGYKCPLTGRYGTVERETRPSHPPWTDNPALPHVIQAVRPLVLPKLREENERANGRGKGKAKKKGVKDVVVQDDFEVSIFLTEHSSRHSILTKQKVFKDKPRIQSNSGKLTGWLAGETAEQPVVVDEASTEPIVIREEDDDDHVNLTDIPEADGSGDRVIGTDVGDDEKKKLGLNTSGVRNQAGNNSASASSQQMMENWVSTQAAAEQADDDEDIG"]}}, {"location": "join{[279490:279702](-), [279252:279374](-), [276754:279242](-), [276117:276743](-), [274779:275757](-), [273009:274185](-), [271161:271770](-), [270300:271136](-)}", "type": "CDS", "id": "<unknown id>", "qualifiers": {"Name": ["input.path1.gene76"], "gene": ["input.path1.gene76"], "source": ["GlimmerHMM"], "transl_table": ["1"], "translation": ["MVQSGLSGLYSRLKASVGGNRDSAIEHLDDTVGLGAPPKNKGATKPPLTKSPAGTAVSSPVVVSVPSSRLQHYAFQAIDYIHHRTPQALSRRRILYSQPTEYHVQAQRYALSPKNNSSSSLATASKSRESSRYPSGRSEPIRQHRGDFDLIGQESDTTEDEAVLVEGGRGKHGPAFPLDVVGDDLVRVTSRTENQYKPKAIKDLSSNGSEGTEVPQITAKAQTPVLAPAPKRPPLVQVGPSHLPGFHPSRMSSSDGLSSAMTSTTVRSPGVAPIDEMQRPAMRPPSTIPHGPTSEFPRKLLGREYWMRDENAKDCFNCGDAFSTFRRKHHCRTCGQIFDSKCTSILPGKMFGQTTNVRVCKPCEDIIQGNGDESSEYTDEGDLASLYDQNDTSMDADQFDPSESDHTKIGTPTISIPMTRKIGSEKKRRSAVIEVNPQLPRPSSSRSLRSLSGRPRSSSHKRHHHQHMRNPRHEDRPPFHQYHTEVSRSRSALPAFHHDNIIDPDLAPFMSDEGSSDDEPASIFATLRADSPSHASMESERGGIGGLLAAMRKGKGKTDRNTFGGAHARDSDNVSITSRHVNRKRRNLSVSSVTHRPSPRRSKSNSLLKPFGAGFGGLSPSPQPQVFKPSPTPPSASKITRSASMQGGNAPQIELNQASLEHVRVLLKQLLQDAGISRSSSWERALVPILLQCTDDVNPDLHRGDDIDIRHYIKLKKIPGGKPRDTSYVSGVIFSKNVSLKSMPRNIAHPKILIITFALEYARHQTHFMSLDPVIAQEREYLRNLVDRIVALKPNVLLVHRNVSGLALEFIEEAGISVVSNVKETVLNAVARCTQAKPVSSVDQLADPSRLGRSGSFDVKTYVHRNAKRNYIFLSGCQPDLGCTIALRGDEMKNLARLKRITEFMCYVVYNLKLETCLMRDEFVLIPSTANSGSLDSNRDAHGTKSLVGDTDPSTQPPPNEGDNSELTDLALQVPQEAPAPSFYSEMVENHRTKVLSASPFVKFMQPYLLNQAREYEKKLGHLKQLRDRYATTDTESEVTPQKFKLVQPEMVHGVVDQAPKQVREFLHAVHASEYDKALHNYKTQKRQWEAYLATNVELFDPFNHQKIAVLYSVVNTAYSTPCIGPDIIALNFYQEHDFDDGFTPDCTLAMRVQHDPVSLYEVTVPRPIVTWKVDSDLRLKNDQYLKIEERLDKFMASVRSRIKGIHVESVIPEKVELCRTEVEKLMKRANDEHEWLKSKLQNKYMNSKYYEIIPMNRAIRAIQEKAISWDETFVEFEQQYFPSEKDIRRLATLQLKKLFLERDESTSSLNSVEEGSEYTEEPASNEKGEHLALPPMPSSMSPERARDMLNSVVEEDHSQGNVPSEGEAQQTQEGTPAASNPTPEQLLPAPTPIDALERDEVRHLDLATSSKVPDTPAKPEEDPLKTPTLSPEQDPLGPGSPTPTALPRVDPIDKSVADAIEAMPTSPTPLYPAGIEERHFRDNNPNRTEESQEESQPPTPSHPPSDIDNDMSDVEIAPEDVPLPDSDILSMTDSQLDNSLELPKHEKTTLMKMLTSFWSERSASGWDPLDYPFAPIEHVWEDSDIIVREDEPSSIIALALSAPHYVTQLQAFRGNSVASEKGAISLEDSEASIERNLLHESNSNIRYSFNNRGVRVQCKIFYAQSFDALRRKCGVADRFVESLSRCSKWDSKGGKSKSIFLKTLDDRFVLKSLSPIEVQAFFRFAPNYFAFTHQNLFKGLPSVIAKMFGLFQVQIKTPTGRDFDWYMLVMENLFYDREPNRRYDLKGSMRNRKIESTGERDEVLLDENLVDIIYSETPIFVREHTKKLLKASVWNDTLFLSQNNVMDYSLMAGFDDKNHEIIVGIIANPLLRIHTKGSHPSPPLTLLHHPPSRTMTSKPSIGFCGLGAMGFGMATHLVKQGYPVTGFDVYAPTLDRFASAGGTPSTSLSASAADKPFYICMVATAQQAEDALFGADGIVKGLPQGAVLYLTSTVPSAYAQSVEKKLAEIGRGDVLFIDAPVSGGAIRAADGTLSIMAGASEAAFEKGKFLLDELTAPGKLFIVKGAWARGVGGDSHHLCERGVWVCGEAGAQWDGGAGARYQGEAWSWMFENRSVRTLKEDYFPGASAVTIIIKDTVRMCGWDGKGVGGCISREGKNDEGTNDRSQGIITSMANLVDFPVPLCSIAEQLYITGLNKDYGPNDDAGLVRLWTTDPVSSIQSSLSNDEKKAKLELVTNLLVGIHLVAAAEGVSFAKHLGVPLAQYYELCVDAAGGSVQFKEQGAKMVEILEGKQQDVSLQSYRDGLKAVVAEARDKRIPVHLGNGALSLLEQAGKDVNLSSLLKLYSVA"]}}, {"location": "join{[280640:284136](+), [286107:286750](+), [286774:286863](+), [286902:286930](+), [287002:288560](+)}", "type": "CDS", "id": "<unknown id>", "qualifiers": {"Name": ["input.path1.gene77"], "gene": ["input.path1.gene77"], "source": ["GlimmerHMM"], "transl_table": ["1"], "translation": ["MHRLWLQQDIARQLALANTWLKTPNRTGDDEHADVYEYTGSCLRVVVEARRTLSCLPTAKVRTVGSLPVAARLEPAQDDLLTVTDGAVTVRAPSCPASLRASLEPHRPFTVRKYIIRYTPYGPPQERLGIAFFLAHPHPDHNAHREPPRASAAALKPIHVCDQVLAVLTDLRQTLTHLERTHLRQIRSTLEKTQNMPPRDDSDEEIGEDVSVVTQAAFGTQMPHRIQISSKTQTEAVHVGELSDPGRMTLLKLLNPSRQKSPQVHSASRSGESNTTQCLDIEPQTVPPPSHKSESPPAQVKKPRHVASRGNPSVALSAGGFTRTSTSHASDQNVMRPESRFQPTRMPPLYQESDTTSEKASYMAQKVMKVTDGRPINIEGTESAPSSLPQSDINILDDPVPEWLKDSCYKNSCGRVPNAQVRLLSSWQKQREGTSHRFPDANIPIDVLKALKSFGVDAASSDSESADGESSDEEGGIVSNAVSLSGENDMLSDSDSTDAVSWSSSPSEKSPKRRFRHSPSLPPDSSLPSKNAGSQDASREVVSDQQDQHTAIVEPAVEGQTADLPSSPPAVHLDDDVEMEMELDIPRGLNDGHPVHDRGIQRIDYIVQVKETPLSKGKDISTTSAISAPAEGQQQTSSGTSKDTSSTSIVFSTYNDKSFQKGAIPDTLGALSKPYAANLPYNSQRDVAESEDEHHLYSVNNASSSHGEIEDVDMRDVHDEVSRSPGLSSPQSEHHQQRSPVSAGPSPPTVRLKNEVVPAKRKMEITPSKNGRRPSKRRDVKLVKLRSNSPKRDRFAELLREKEEHLRKFTEKARTQSIHSVLSEDAASAARSERLPVHREASAVVNDTPASAPHTPQLSQQNRKQTPHSTAKREHNVSRGTVPVKEADSLKQAELIRRPTEISPRKDMDVDNDNDGPGDSEAGAVDVDMTVAGANADEVVSKEPMLREEQNDTVQEYIEIDHARTDHNTASHVQENLPQRPAASLAKNIAYVSTGPEKLLTSTQSVQQTIFEQFKHTYPAYTGDARHFLGQCKSMDKLDQQDKMVPKWQWDDFIIRNRTDYRDYANQCLDNGEDTEPYHRFYEDTIQNTLYTEGVMESRKTLLLAIEQLERKTPGNITKSFGTGSTAPSAPVPKSTRHKVLPTAEAHPKMAIGKRTLANLAMTEHAAATELDTLEGNDAWKLEDESSEYDAELVKVRLQQLDEARLNCDVKRMLFLVRTTLTRGLGGMGDLRLYKHSHIGTKKLIERYIESAVQTLAALPDVAAKQGDSCPVKPYTVAEELLRTRQSFGRTALLMSGGGTFGMNHIGVVKCLWELRLLPRIISGASAGSIVCAVLCSKTDAEIPAVLTDFCYGDLAVFEKQGEEESVIQKVTRFLKYGSLVMRQMLGDITFQESYNRTRRILNITVSSATPDVMIWSAVCTSCSVPFVYSAASLMAKDPKTGREVPWNPSPNDGWIDGSVDNDLPMTRLAEMFNVNHFIVSQVNPHVVPFLAKEEDAINADVQQNSSLSAGSSWMHTMANFAKGEALHRLEVLAEMGIFPNTMTKARSVLNQRYSGDITIFPAISYANFPKILTNPTSDFMERCLFAGEQATWTKVSRIQNHLAIELALDEAVNEILPYVHFSQSQANLRLLSFHRPLSQGADLPPMHHSRGHKREARSESHGAPIAAFTPFEISSPDLNRSQGTCADLTTSKPYLPSRPAVHSAWSPDFNRVAFSTVEAISSTEPDSPSDADVSDNIDSDTSEILSSPSPMHSPPPHVPGLWHTTRDYAFPFPSVSKPHTPAAPPSLFTSGYSAPANTTHAAPSSPELRYKRLFHPPSTQDHKSSTHKPDAPRLPQPHPLGTIPGLRHTESNPEHQNAPLGGSLKKQDSLDERNVRASKGLDPAALAKEIKMAALSPLSTIDGAAAKAKAEEEGEGEGAESYFQARPRRGNGTPRW"]}}, {"location": "join{[289954:290195](-), [289431:289943](-)}", "type": "CDS", "id": "<unknown id>", "qualifiers": {"Name": ["input.path1.gene78"], "gene": ["input.path1.gene78"], "source": ["GlimmerHMM"], "transl_table": ["1"], "translation": ["MDSTVATVPKKRGRPRKVVSEEAPAVEAKKSVRKASTKTAAAKEEAPKKVAKTKTATKTATKATKTAAASKPASTTTPPTTRAQHRRREQSIDRTEARRRPSPEEQNPRPSLQDRLHKTTLRLSHTTIPATPPRNRPPHRRRRQRRPRTTHAHNPTLLLYNPPTHPNTHTSNHHPPPPRQTPSRNPPLHPLHLHPPAPTLLLKNPTTHPPNDHPPPHAPAQPLPPRAIPPPASAAAVARGAGASGDGARD"]}}, {"location": "join{[293502:293655](-), [293032:293479](-), [292885:292985](-), [292396:292827](-), [292264:292288](-), [290748:292203](-)}", "type": "CDS", "id": "<unknown id>", "qualifiers": {"Name": ["input.path1.gene79"], "gene": ["input.path1.gene79"], "source": ["GlimmerHMM"], "transl_table": ["1"], "translation": ["MSSTILASAVKAVTSAAPTSTNKATPQGGVLEHVSPVAVDPKNPIILFIVQTPDRANGKTQVIIIICFCRALEWPLNKIRQPRVISEVIGGILLGPTAMGRIPGFKAHIFPDAAMPQLNLVANLGLVLFLFIIGLEVDLRYLVSNWKVALNVGIVSMAIPFGLGCAIAVGLYNQFRHEEGLVPIDFPVYMLFIGVAMAITAFPVLCRILTELKLLDTPVGVIVLSAGVGNDVVGWILLALCVALVNSGAGLTALYILLCCVGFILFLVYLVRPAFIWVLRRNRALQDGPNQLTVALTLLLCLACSFFTGIIGVHAIFGAFLAGLICPHEGGFAIKVAEKIEDLIGALFLPLYFTLSGLNTNIGLLDSGIVWAYVIGVGLVELIVLAKILSTRTFTIFVVMALVTTFLSAPLTVFFYPPWYQKKVEAFRRGEIDWDTGKPLDGSDSVVDAAHYDKVSAQKIKHLTVYLRLDSMPNLLAFASLFGGSSQPKAISHPKAAERTASTSQEARDAQELEPKRPVEAYGLRLLNLTDRGSSVMAVTEAQEYTAHDPVVNIFRTFGRLHNLAVSGEVLVVPEASYADTLSMRASESDLLVLPWSETGGMSEQAVIEDKGTKNKLAASSYTIFVNNTFEQSSTPVAVLVNKNFGGSKNKDKKEKHKLSRTYSAVSLGSNREKNVTAPIADPSHHIFFPFFGGEDDRTALRLVLQLAEKPEVTATIVRFDVPSSFFGEASSSSSSDAAGTKSGEIVTATTDSVQDQEGAFFASLSASLPAELSARVVFETVSSADPLKDVVARATTEVGQNPKNAGDLVVLGRNAGCNKFFSEGGADEIKPVSASPAAATLGMLAEKMWDSKSGASILVVKAGLGFSK"]}}, {"location": "join{[296949:296962](-), [296855:296902](-), [296328:296393](-), [296082:296145](-), [295906:296032](-), [295702:295854](-), [295580:295642](-), [295133:295516](-), [294814:295121](-)}", "type": "CDS", "id": "<unknown id>", "qualifiers": {"Name": ["input.path1.gene80"], "gene": ["input.path1.gene80"], "source": ["GlimmerHMM"], "transl_table": ["1"], "translation": ["MLTFLWGPPVGETVFPVSWPLQLILGRSLRRVRYLQQWLESFERLGGVFTFKDTAVNSRVGISKDHTPVTYNKGEVHMEQCGTFKDPGFWRQRRRQAASLQLIARQEPYYDDIITFWDTHRCHTALFHIIEPVAYEEFLRSLIDIWRHDGFLPDAHAYVKGVRGAINWEDGYSAMKTDAEKTPPNNNDPKSPESSTKEGRGALPDWLKYGYITPTYNRAVSRAVEYSTNDFSLYQVAKGLGRSDDEKTYLKRSQNWRNHWNPAATSTNHSGFMVPRRADGSFVNQNPLSCGGCYWGDAYYEDNPLNAIHDVYTMKEYIGGDAKFIDRINKLWDLNIFNAGNEPSFTTPYLYNFVKGAQWRSVERSRGIGKLYNAGASGLPGNSDAGAMEANILVSTRRAQIAVRR"]}}, {"location": "join{[299558:299685](+), [299733:300020](+), [300072:300499](+), [300548:301353](+), [301928:302018](+), [302145:302521](+), [302648:302666](+)}", "type": "CDS", "id": "<unknown id>", "qualifiers": {"Name": ["input.path1.gene81"], "gene": ["input.path1.gene81"], "source": ["GlimmerHMM"], "transl_table": ["1"], "translation": ["MSQRFSTADVASHNKADNLWIIVDEDVYDLTKFQDDHPGGKKILQRVAGKDASKQFWKYHNDSILKKYQKQLQVGSLDSKAAPPTPPATPPKQEKELVKPEANSGVVAPQPSAEAEEAEALDPYGDLIPYADPSWYQSYHSPYFNESHAALRDEVRQWIDEEIQPNVTEWEEAKKVPDEIYRQMGERGYLAGLLGMHYPTHLTDKRVKSVPPEKWDLFHEMLLTDELSRTGSGGFVWNMIGGYGIGGPPLFKFGKKELVDRIGPKILSGEKRICLAITEPDAGSDVANLTCEAKLSEDGKHYIVNGEKKWITNGVWCDYFTTAVRTSDKGMNGVSVLLIEREAGGVSTRRMDCQGVWSSGTTYITFEDVKVPVENLIGKENQGFKVVMTNFNHERIGIIIQCLRFSRVCYEESMKYAHKRKTFGKRLIDHPVIRLKLAHMARQIEASYNWLENLIYQCQKMGEMEAMLKLGGAIASLKAQSTTTFEFCAREASQIFGGLSYSRGGQGAKVERLYRDVRAYAIPGGSEEIMLDLSIRQALRVHKVLGMKFRFISSAVAYYIHHVTHRIRVPPIAAPRTYLTKLEADLAKWNLVLGHRGRKLVRKLKVSGIMPLDPVPDRSEPDAHDLKWERFVLERERESKENDYDRFASDWFLEQPSIPVSYLIHNEEKDEKRVRNEMWKPLAQFVTELPGLTDMVWYCENELPPRLRI"]}}, {"location": "join{[309796:309975](-), [309596:309762](-), [308194:308926](-), [307803:308145](-)}", "type": "CDS", "id": "<unknown id>", "qualifiers": {"Name": ["input.path1.gene82"], "gene": ["input.path1.gene82"], "source": ["GlimmerHMM"], "transl_table": ["1"], "translation": ["MAARPPGSEPITMGATRISRPSSGQATCSRPNRLNSTWEWEWEARVLPPARTSHIRSRDTRACGREPEWTDASAGTGWRLPVCAGAAKHYLHVEARRAHEPPTAGATYDTANKPAPRPQRRQGEREEKRRVKIYDAEEDALALVDALSQRNVDPDPIIDILPALSHDQMLELRNEYKRHCKVQGRGINIAKHIKLKTSGNFGKIAYVTALGRYESEGYWANFWYQSGNARRELLIEALMGRQNYEIREIKDAFRDKRYGDSLTKCMDKELKADKFRKAVLMALEGERQEESDVWPTDYRNRDVDTLYKALKAREGGESAMLSVVVMRSDAHLREILRTYERKYQGNFARDALRKSNNLVGEVIAHILNGVINRPSRDAMLLHHALMDLIDSPSHDGPRGSSSKVSSSSKHERQQRYELLISRLVRLHWDRMHLQRVKMEYDEKYGRVVEEDIEEATKGDFREFCISLCQTGR"]}}, {"location": "join{[310957:310964](+), [311235:312152](+)}", "type": "CDS", "id": "<unknown id>", "qualifiers": {"Name": ["input.path1.gene83"], "gene": ["input.path1.gene83"], "source": ["GlimmerHMM"], "transl_table": ["1"], "translation": ["MCLTITPPEHLQLQSPLLSLPSEIKNEIYRYCFQTEESIVDAVIGHPRPNDGAPLNLGVSMLQTCRRAYYEADRRPLLSHNCFRFSTVENARDFFRSLDQCEFYRNSVRDIELDARKINSDRQNIATGGDWGKLLESLRKESPGLKCLRLNFGSWPLIPMFRAELWNLLRNMLVRAEGLERVMVIGASKGKGMVAHAPWSPVHFVGGDDVGSDDLVERMWKVVRDGEDNLTDKVVRWERREGKLYLEVVTKSYLVNQVDHHWTGPCTRKSHTDAWPVNGSCTWNGYQNRNSEVTEPTTKGPNPSASG"]}}, {"location": "join{[317846:318060](-), [315283:317723](-), [315053:315230](-), [314199:315025](-), [313532:313554](-), [312786:313184](-), [312418:312526](-)}", "type": "CDS", "id": "<unknown id>", "qualifiers": {"Name": ["input.path1.gene84"], "gene": ["input.path1.gene84"], "source": ["GlimmerHMM"], "transl_table": ["1"], "translation": ["MFARTLALGLLASTVSAFDASSSSNVVMYWGQGSNQITLKELCSDPSVDIVSIGFVNKFPTRRGEYPATNFANACGDTFYTDEFGNESGLRNNCPSIPEGIQKCHDNGKKVLLSIGGGKPIEYYLKTQDIAEYLADFLWGAFGPQDDKWVAQGKPRPFGNQYVDGFDLDLEALIEPAPFKDYMFANYHYLVKRWKNVLFPSKPGNFYISSAPQCIVPDPRLGDAISKAHFDFIFVQFYNTPLCNARRGYEGVSSSTTSFTFDNWAAWLQKNSVVNPNVKLYIGLPADKGAAPYDTASYLEPIEANKLIPYYQKKYPKMFGGVMLWEATFNVKNTCFGTSYSTNMKAILQNKYQAKTCPAPTTTAATSTAFFPKPTGISPDGTCGTANGNTCAGSAFGPCCSQYNYCGDTKAHCEIGTCNALFGNCGVSSSSSSARPTITSKATLSSSTKVSTSTKVTSSSKVSSSSKITSSTKVSSSSKVSSSSKVSSSSKVSSSTKVSSSTKISSSTKISSSTKVSSSTKVSSSSSTKASSSSTKASSSSTKASSSSTKASSSSTKASSSSTKVSSSSSTKASSSASSTKVSSSSSAKVTSSSASTKASSSVSSTKVSSASSTKITSSSASSTKVSSSASSTKVSSSASSTKVSSSASSTKVSSSASSKVSTSVSSTKVSSSASSTKVSSSASSTKASSTKVSSSVSSTKITSSSASSTKVSSSASSTKVSSSASSTKASSTKASSTKVSSSLSSTKASSSASSTKVSSSASSTKASSTKASSVSSTKVSSSASSTKASSSASSTKKTSSSASSTKVSSSASSTKASTPAPSTKVSSTKVSTPAPSTKASTSAPSTKASTPVPSTKVSTLVPSTKASTSASSTKVTSSASSTKVIVVVQRYRDIFFLQYQGIVVAIEHRSIAIAVQHWSVVLICQLCFSISYHFLVFFTFPHRTGVSSVTPSDSSTSPVVTSSAPTLGYPSYTGSEYPTFTGPGFPVESEPIASKAEDDYPVGKPSITSEPTYATSKPIVTTTCYTTTYIDLCSTGFTTATATVTKTYTACHDCEAPKPTSNEVPEGWYTTIAVCGNCGPRTTTVTLTKPYATPTEVSYEVAQPSGAAYPPQAPSEGEEVPNDEEVPNAPSKSYVTLVPVPTSASPAAPPPSYAGNHGGYDNGHASGTVPSGKASSTGAPAYTGGAVPSYGASPPPPAQYEGAASRFSVGVSGVFVVVEALPSVQFPDNYTDERTFLDHLQRNPRLQPYEFWSLMTDSTVIVQHVASVAIFCCTFVAIYLERVSPVSVVNWASICTFLAWALWDYWMAQEDVNKGKNTTNAFSATENGTEDSTASTEAEDAADQEPPPTPGQSPYPPNPSSVHLDQLCAHGIHRASFTTTLHNTRLLLDAVFN"]}}, {"location": "join{[321261:321379](+), [321557:321899](+), [321950:322013](+), [322177:322271](+), [322410:323450](+), [323499:323687](+)}", "type": "CDS", "id": "<unknown id>", "qualifiers": {"Name": ["input.path1.gene85"], "gene": ["input.path1.gene85"], "source": ["GlimmerHMM"], "transl_table": ["1"], "translation": ["MARFFARKAPDAAAQPGEKERPAKKSHLGILSADTDEVPANSRNSSRSRRSLRPQKKRTKDGKFILDPQPEDSANDPLNWKQLRRDAALISLGFYCMVGGGMTPVLAAGFHEVADTYDVTVPQVALTTGLYMLGLGLGSVVASPTAILWGKRPVYLTSIVLFCAASVWCAYSPSCIYTLLLLGGKNLIPLVSAVIVQSLGWRWVFKTPHARGRSKKRARSRSPGAHHRFHLPSRHSHRNAVEGNGLESQPITPAHTSPLASPKRPPKAHRVGFAVDSEGNETEPVEQDYFRIKFDDAATTKDSEHSSPAPAMSRDLEKQAPHPTAETPPLGTPTISTETNTHVASDQVSENFSIHYTDFYREAPQKSYVQSLKPWNGRLVKDKWIKVMTRPFILFAYPAVLWSSLVYALSVGWLIVLSESVAEVYQNHESYNFTPLQVGLVYISPFVGGVLGTAVAGKISDLIVRFMARKNDGVYEPEFRLIMAIPIAISTVIGLMGFGWSVEERNNWIVPTVFFGVISFGCSLGSTTSVTFVVDSYRQYAGEALVTLNFCKNILHGFIFSLFFTHWLQASGPKDTFVAVGGIQLACMLMSIPMYIYGKRARMWTVRKGLMDKF"]}}, {"location": "join{[325098:325200](+), [325256:327239](+)}", "type": "CDS", "id": "<unknown id>", "qualifiers": {"Name": ["input.path1.gene86"], "gene": ["input.path1.gene86"], "phase": ["0"], "source": ["GlimmerHMM"], "transl_table": ["1"], "translation": ["MPSLAHAHDHQAPNDLKVKKTKSRNGCGRCKLKRLKCDETTPGCQQCKRRNVPCPGYEKTLKWSTKYEVFQPTQFTPTPPKSGTKANISKPKVKANTVKITPDVERHFEALAAVLPAGKQAESATNNAAQPSPPLLPSIESLTSSMDSTPEPIDGSPPELDPLPEPIFFEDSVGQDPLLLDGLVMGMSDDDLTFGPMDGFDIDPGPMECIPMNVEEPQQLTEDPSSQSPRLSRSLLLDFYRLPSPSPSATSFDDVESLLIQHYFKEVCGRFSCFDSHLNPFRTTIGRIYQTTPSIYYAIQSMAAAHLANTFPNMAQTGVEMQRKARDALQMELPLAQSDPVSCTKAFLAVMLLGTTTGWHDSDVLGEEFLSTARSLILPRLLRNNDGEKTQRETQFFEESLIYWEMLMGFVTPDSMTFAPSGLRARGTPKIPSTRKPDGKIVPHPWTGVAPTIMILFAEVGRLVRRERMRDGNSSIDFRRQQENLMNAATLEEDLLAAEYPKMEEIADLGDESTSKHDFIATAEAYRCAGLLEIYRVFPSILRERLGRKGSQSTENVDFNNFPMPRFETPYEDTDTKLWLNSLAMHVLDLIDSIPSSSGTICIQHILIVTAASELRFVSSVDFFDVYANDTRVCQSREFAVKRLQEYSRRLPAKPFRKMIDLIKEVWRRQDNGETVFWVDVMDEQGYQSNPFVR"]}}, {"location": "join{[329499:329980](-), [329381:329418](-), [329102:329325](-)}", "type": "CDS", "id": "<unknown id>", "qualifiers": {"Name": ["input.path1.gene87"], "gene": ["input.path1.gene87"], "source": ["GlimmerHMM"], "transl_table": ["1"], "translation": ["MLPPTLFALFALLSSAAALPSRTHCRCTITPPSPQSLSQTPFTNSLTDAETLLSASPSSLCAALGPALEAMRGTDPALYASYMSKTDTQAADGTLAETPIPTTVLLRMGATQGLGNLGVLSDAGLRAEAQANLANEANDQEQSEGTSRLRIECTAEMERATCVAEGIMLGMKWMSTSVPPATHPHPPHLRLSGEEKRLLAVPFPDSSEIRSPGAEKKLRVYASPAWKIQRYNYLNDEEDDSNRPVM"]}}, {"location": "join{[335468:335834](+), [335883:336032](+), [336123:336904](+), [336984:337195](+), [337251:337832](+)}", "type": "CDS", "id": "<unknown id>", "qualifiers": {"Name": ["input.path1.gene88"], "gene": ["input.path1.gene88"], "source": ["GlimmerHMM"], "transl_table": ["1"], "translation": ["MSDLSSSDSSSPTSKAHQTIYNDGGTLASQQEFLDSLKPIPLESVEENSRKCGYCWRTYGEPNPGQDDAEAPVQFQKCKHVFGEQCMRSLFAIREPVRVDLKPLSFAPGSRGADLGSRLRSYVEARGVEKSASLTGGNREKDFIQLLREIRPATAESDYIHKCGIKLLGAEWYSLYYEMYIQSDHHLGKVHILENAIILDREPTTTAPLSPSNYWTPAGALSHALNSTTPFSVAPGLTPLVAYSEPNIEKPTCVGNNASPYLPNHPGGLYSPLLYNPTSTANSEAEEFLGSLEQSLFKQSTFGHEAYESSPANHKEGELAQIKVTKVVHQEIQLKNQTNVVQTDQQLMLQDFQKEEQNIMTKIASKHTQSDSQQEKDVSTKQKALKPHQQQEQHPGTWKDYLSSQSKLDSLISKHKELEAKLEKSKQSGLQNVLPPGVPSIPTLPPHLQHPSGQATSPTATQPLPSNLPQLGQSVPQVVNTLSPQEILKKKQVLKKKQAKLQAEAYEKRYTIFCKVLARTFSNIYAAYESHLVDEAIAAGRPPPIKKLRLADHKHSPKSPSPSSSSTASSPDSSSGIRYELERPRTVNIVATIHERQRDDKGIEVSQPYPFFDLSGDDTEDEDDESDNQDSVSEDKMEAFLAGKIIFLKRDECDRCYTKKPFSDGMLVPDYVFWKDKKGGPDDCPRCRRVLFKKS"]}}, {"location": "join{[341244:341336](-), [340331:341113](-), [339716:339875](-), [338595:339533](-)}", "type": "CDS", "id": "<unknown id>", "qualifiers": {"Name": ["input.path1.gene89"], "gene": ["input.path1.gene89"], "source": ["GlimmerHMM"], "transl_table": ["1"], "translation": ["MSLESPFQLKQTNGELPASTLESPSADDVPHTPPSQYRTPAESHEQLQNHNDAPIASLRGVGVQRHPPPASDRPVSTIAEERPDTRASRPMDSESMATTPGMDTTPYIRFAIDQLTRDEEVRGSRMYPQGHEDATVVSDDDPEDAADYPVERIVSDESLGYMAQDAKTSQRLSRHMPQRYSQQLPNTMEGARQSKRPQSQLHQQPYREGSPEQVTKDVFVAHTTSQTPLDFLPSILRPIWLLLLAFLCALMLGALIFCAIYSNRQNGIGLWDYIGFGDNRYFIFEYLPTLLGAETFEKRDFDNLKGRSDRLGLWTTTKRPNDVFHGIGEEGVSTRRFSIEDGRIPFLVISFVNSAVRLGFLPQVFARTNAAGFSASNFVYSFIPALIGHVMFLAMLTFDYSLRALRPYISLSSQGGATAETSLLLDYSARLPLSSTFSALENQHYQNAVLSLVSLASLAIPILAGGAFWTQYYDDESVVRVAADLPAYYALCFFLALYAVGILSLWPGRTRAALPHRSTALAEIISWLYQSPILADRAFSRPQTKPELVARLMGTAYLERTWAQSLTSLVRPSRDNLRDAQIQQGKKHLEKAGIEARRTSMLDPAKLRYGFGIHIGRDGLEHLGIDRVRRGGERKGREMVIWEEQKKRRSWGGSAA"]}}, {"location": "join{[342033:342413](+), [342476:342756](+)}", "type": "CDS", "id": "<unknown id>", "qualifiers": {"Name": ["input.path1.gene90"], "gene": ["input.path1.gene90"], "source": ["GlimmerHMM"], "transl_table": ["1"], "translation": ["MPAATKPESRSPSPAPPPPIADAPGPRAQGLINIYNQAVDATLKKCSPANFASCFPTAAEHAPEVLESLRAQVLNQLQRTWKLNFDEVMARRNVVQLLNSLDQCIEDARLRKKRAEANGGPVETPIPPHTLAPAEIHLAHLMPFLESQQAEMSTRLAETQQANTQLLSTVTAQRAEIEALVHGLESVIQDLETSAQMMGQEDVQGLSMEMRELEKEMKK"]}}, {"location": "join{[343652:343728](+), [343775:344004](+), [344062:344456](+)}", "type": "CDS", "id": "<unknown id>", "qualifiers": {"Name": ["input.path1.gene91"], "gene": ["input.path1.gene91"], "source": ["GlimmerHMM"], "transl_table": ["1"], "translation": ["MKVTAALSVAAAASSVNAAALQPRHYTFNAIGNTSPWQYVRQTDNFQSNGPVTDVSSTLVRCYTSNNNRGVSTMSVAAGSSVVFKAGQAVFHPGPIQFYMAKVPSGQTAATWDGSGNVWFKIYAEKAQSQNGQLSWASLNQASFPVTIPKNTPSGEYLLRIEHIALHGASQVNGAQLYISCAQLSVTGGGSGTPGPLVSFPGAYKNTDPGLKVNIYGGGGSYSPPGPAVWSG"]}}, {"location": "join{[348316:348322](-), [347955:348245](-), [347560:347821](-), [346838:347326](-), [346293:346343](-), [345877:345934](-)}", "type": "CDS", "id": "<unknown id>", "qualifiers": {"Name": ["input.path1.gene92"], "gene": ["input.path1.gene92"], "source": ["GlimmerHMM"], "transl_table": ["1"], "translation": ["MVERLDHLLELQNRTPENPYSILHRLALAKAYKDLGYPDLAAGDAYKALLLVDEIAEEGEYYDEALEATISDYQEQNNCSETDEELAISHAKSSWLSNASFPDASTFTKHRELLKSELRSHLPAEDFDAVDIERYPSKGFVRRELYPWNEHEPDRFSSEALEFLNDEMQQIAPRLEVKIAELPLLGIPLSNKNGESTQDDQQATTLSCEECQEVFFCSEDCHDLAQDQYHPSLCGVNTEQKVPASEAADSLYTLLLIRAMGLSETQEMHPLDLKEVRYIWGDYHALDLGEKWTADSDPFASVPQTLPFSFDANVLRPLHILEKMDVNIFEQSHRYDTWIFNTLYAKFRARVAASFAIPVRYTYMDDPVRYPYIMFVPLVIGSP"]}}, {"location": "join{[355552:355695](+), [355748:355947](+), [355993:356512](+)}", "type": "CDS", "id": "<unknown id>", "qualifiers": {"Name": ["input.path1.gene93"], "gene": ["input.path1.gene93"], "source": ["GlimmerHMM"], "transl_table": ["1"], "translation": ["MRLLQSFVPSLLLSSAAIVSAASSWSFEDATVTVQTKGAGVGTGAKDKLSATSPLSKSVSLGATDTLKLQLTTKDGKKAARPHQAFLTLTDPTTGVEESFIFNVKDSGKGSVNLVHKDLPHQFLTSSKPIPASIVIGSFGSSTPYKAKVFDLSVTRDANVPLAVPEKPLRHAAEKEIHHIFREDPRSPPKVITLVFAAAVAAALPALFIVWLTLGANANHIGKALGNAPVSHGLFFGSILAMEGIFFLYYTTWNLFQTLPAAAVVGFVAFISGSRALSEVQERRLA"]}}, {"location": "join{[360979:361043](-), [360661:360876](-), [360119:360557](-), [360012:360102](-)}", "type": "CDS", "id": "<unknown id>", "qualifiers": {"Name": ["input.path1.gene94"], "gene": ["input.path1.gene94"], "source": ["GlimmerHMM"], "transl_table": ["1"], "translation": ["MHKLHHGHFLNVQNPEEFGFPKGQVTPFYLPTADGEKLFCWHVLPLDVYFEHETELANLAGEEALDSDDFIAGLGAKLLRKDAESKLVVNFHGLIPPKNAGPLALGWRPSVYRSMSGIPHTHTLVCDYRGYGLSTTINPPHMPSEKGLITDGISIVSYALDTLAHPASRTVLLGQSLGTAVTSATALFFADPTSPLLPQDMVTPERKNTPEPFAGVILAAAFTDLPELLKSYKIKGIIPDLSEAREILQLEDRGQVADARAVEGLGIK"]}}, {"location": "[361981:363151](-)", "type": "CDS", "id": "<unknown id>", "qualifiers": {"ID": ["input.cds95.1"], "Name": ["input.path1.gene95"], "Note": ["single-exon"], "gene": ["input.path1.gene95"], "phase": ["0"], "source": ["GlimmerHMM"], "transl_table": ["1"], "translation": ["MSRELGAVVISVSYRIGPFHQFPAAIHDAEDVLSAILDSDEVSKASKVLRTEIQRYFSMTLQENKKKKKPAATLEGIERIKLDSTRLAISGFSAGGNIALNMAIWVPPCPQLFNPPGTHTQSGSGTSSRMSPADTLSPLLPPVRAPTVLDDICQPWPSILPPEKAQPRMLPLLLFYPSLDARLLPHERPMKALPSALNPDDKKPQKQRMPGLFSIMGPTYLPKRLRAHPRASPGLVDPKNVQKNAAILLVLPEKDTLAVQSDVWVDKMNSSDWNGPVRFGDGRSNDWNGKTGGAPSTASAAPSKSNGGMEVWHAPNCRHGWTQFPVAWLGKHEKKERSLVFDRTLDFVKDNWARSLPVDDQMNTGRELTPLNIPPGQAGAIASPPPLSL"]}}, {"location": "join{[369374:369537](+), [369594:370256](+)}", "type": "CDS", "id": "<unknown id>", "qualifiers": {"Name": ["input.path1.gene96"], "gene": ["input.path1.gene96"], "source": ["GlimmerHMM"], "transl_table": ["1"], "translation": ["MGDMLAAFPPPGEGTPVRGGTPKDQRRMSKWPSVGEYGADGASSGKEKRRRRCCAAVIIPIVLVVIPKMNKSTGTAAQDTQGSGNGNGNAAPTVPSASPTGPTDNQNGQCSGIITCQNGGVAIPNADRSCNCVCINGFTGKTCATRGDSGCTTTSIGGTANNATVGSGIPRLIDSAENDFKIPLDSTRLLSLFSSLSMSCTAENALITFNGLASRSDKNAYMSLLIDTSTSSSPSLPLLSDPHPSPLALHPRQAIGNPGNANENPLRPPLQLLP"]}}, {"location": "join{[371639:371787](+), [371912:372045](+), [372089:372378](+)}", "type": "CDS", "id": "<unknown id>", "qualifiers": {"Name": ["input.path1.gene97"], "gene": ["input.path1.gene97"], "source": ["GlimmerHMM"], "transl_table": ["1"], "translation": ["MPSLTHLLLLLFTLYLPISATTPSSFQKRASLDPRQRTCSTPGWIPVCPDTCPADTSPVATAIVSAPATTPAPVTTPPPPAPSTIIEYTWYTWTLRINLQPNQRRNHRVSHRNGRGCRKRVERVVERESGGRGRGADGDADGDAVVCGDVYGDVDGGVSDADGGDFVRGGEYVCNRGDDCRVSDGECDG"]}}, {"location": "join{[373774:373796](-), [373343:373672](-), [372900:373020](-)}", "type": "CDS", "id": "<unknown id>", "qualifiers": {"Name": ["input.path1.gene98"], "gene": ["input.path1.gene98"], "source": ["GlimmerHMM"], "transl_table": ["1"], "translation": ["MATALIDCILAQTSEVTKAEFGVVTVMLGLLPGVLQLIGPKFSDLALLATRRPLLALFLTIGSPCPALDYETTGMESFLAKESQPYWPASLRKKRAWLTVLVSVVEYLMIMCAAGNMAVHLDGCYLWDYCVVDGFVCSYVERYLDDWLDIHGDDLL"]}}, {"location": "join{[374696:375531](+), [375578:375710](+), [376296:376868](+)}", "type": "CDS", "id": "<unknown id>", "qualifiers": {"Name": ["input.path1.gene99"], "gene": ["input.path1.gene99"], "source": ["GlimmerHMM"], "transl_table": ["1"], "translation": ["MSEPRRSTRARAREEAAPPPPETPKDTPSKPPPKSLKRKRTTAAVAKEPTPGTPIAEGPQPPAQPVLPIRVTEGQPLPTLSEPQPLDLSAQEYQDIQTSGVLSASLQRSRAIWVSGTNFRLFHAFFTPPKKVADRTEEDKQNIQRQKEIVRNFPQVGEAQLVIEPHTFPIRLYGPREAVRQVQKKVPTYGQWPNHNQQSPYQYNHTPIQHQPPPQPRPPPPKPLPQKAPPPPQAPAPDPVIHMLAQRAGQDPELKSVMKIVAAGQATKEQLEFFQGHITYSSTSTSAVTSSGSISSSGSGSVSGSTASSISSSSSTAWSQACCPLNQATPGPTQGTPIPPPGAPPGAPPTFTPAPPATPLPPPTPYVPPPRIEDFDEKNDIKDIDFYQPVTVLVMSGHPDILQTLPRAIRPPDVVDKYMNQIFDTCRRAEETFLAFRLPKEGVAEVEMEEKRRVGDGTGTGTGTPKVGALDQDVVMGGWGVSGRRAVRGRGRVLLCRVGGWVLERGSGEKSM"]}}, {"location": "join{[377917:378204](+), [378385:378908](+)}", "type": "CDS", "id": "<unknown id>", "qualifiers": {"Name": ["input.path1.gene100"], "gene": ["input.path1.gene100"], "source": ["GlimmerHMM"], "transl_table": ["1"], "translation": ["MNMFLVTLVVFLGVIADTIVAAPTFDTQEIHERTTTATAVDIFNGSIPEMLYPGQNRSAIYLPDGQIVENNMKQRGEDSQAEDEPFDFVLTMGTVRDIAYNAGEEAYIKVGIESDNIPEPPNGHKTDLLNLFIDQLVDAFRAAIGCNKNRYQLGSGIHCREFANSAEFYQVGIHKEKDFLHLKMTVEFNGKTDEGQFDCLGSQTSVWGTIDGDKLKKYANLMGHGVRASVRCATAKGEVPGYPTGTCNYAPAVKPGDLTCDIKYDCPKK"]}}, {"location": "join{[382500:382935](-), [382037:382451](-)}", "type": "CDS", "id": "<unknown id>", "qualifiers": {"Name": ["input.path1.gene101"], "gene": ["input.path1.gene101"], "phase": ["0"], "source": ["GlimmerHMM"], "transl_table": ["1"], "translation": ["MRSSQCLLLFLPFSWALPFTSYQGYSPSPAQLREDLQQKWYSNNTGAEDINENFTPSSAEQVSTDALEAPSDPSAVYSCIGPNAEDFPGQDEWLDFDQLWNINEPVITAANEGEEYNDDLKNAILEVASNSKVDARLILSIIMQESSGIVSIHCTESTACGIMQHRGSAGFDASNPKESIKSMIENGVYGTSSVPGFLTYFNSNNAELSWVNTQLINGNPFAAAHVYNTGHIDSENLATDRGKSNYYANDVLSRLQGWNGWAAGCEKSRQCDGLGFGDRICL"]}}, {"location": "join{[390249:390432](+), [390512:390610](+), [390662:390801](+)}", "type": "CDS", "id": "<unknown id>", "qualifiers": {"Name": ["input.path1.gene102"], "gene": ["input.path1.gene102"], "source": ["GlimmerHMM"], "transl_table": ["1"], "translation": ["MIPTPASLKNYNAREFSDIEFSSFAQLIGLTQGISRVLETRRYNDLESAKLTCEKADTMLTAWFSLLPPSKLRPLRPNGTIDELLFKANLLMHTYTVDLHRPLSTLLPSPSNPSRNALPHLPPPPHPFPPTPSPTPPKS"]}}, {"location": "[391834:395272](-)", "type": "CDS", "id": "<unknown id>", "qualifiers": {"ID": ["input.cds103.1"], "Name": ["input.path1.gene103"], "Note": ["single-exon"], "gene": ["input.path1.gene103"], "phase": ["0"], "source": ["GlimmerHMM"], "transl_table": ["1"], "translation": ["MARPSGLASDHHPEGPGDGPRRRKSTKGTQSVEFSQGSKRAASPNNEPASPAPKRKRVQSDDHDQLTREFEESVTRAQSQGTDGFASARKSILRHTRRNSEPVVAYPDVDDEEYDEDEEDTQLTPTASTQPLPGLTPHLRRIGAPRGRPSNAARRARMSMPAQFHLESVDEVSGSQVQFAPFKATIDSRTRRRLKRNHYSDEWNDLEGHKKEDKKLRKSYIELKRQLDEKNKQIADLEYQIEARRLGEINLTDDETDDLREQLSQAKQQIEDLRASSAYRGDDSRSTSAFDGNADFDFDDDDDEPLLAIDPADPDGPEIEEIEPLGLGQYASRVMELSSQVTTETLRTLPQTSQDSLVDVASVPEKTSEKAVKRYEVEIHRLVELVAEAQGALRLMTIDLQNIDILEPGASTDAIIAELRHAFEDVREEMENLIPGCTDGLNNGQFLRKLPTLFEGLLSELQEKTIVAEKLHQESRVMRAQFENTMGLLERSETRNDNLDAEIADLQRGNEDLRANIFELEERVTTLDELANQQDADMKQKDVEIHGLKDDVSDKELALTRLRDSLEKYRVDLDNVTETATRTEEQLRQTIVDLEQNHAADILELQTQLQDENEVRLQAQGEAEQKTEYIEELHDKVKSIETEVDGLLEDLAELRKRLDIELVEHSQTKDLLEEEKDRVYAQQNQIENLEEKLEQLQTELADTNAALDAEREQRERIEGLLDEANKQIEDLQERIRASGMEAQNLRSKLFDAQMEREETVKKLEAEAHTQEVELQNALEAETTGREALEQTVVDLEQRIAGLEEDIASRVEDIARLNQELADTEKDRDEHIAALNTQITDLQQKYAALENTSNSTITALQANITDLNNEVNELRIDIDRITNEAAEREADLKEELARKEQELADREQELAEKEQEIAEKNRQYAELENKYTELDDEHCSAIERFSNEQFSFNKLQEKFIRGQKTMEDKIKAMDAQIRDLQAKLAQLVREHEAVILEKEDEIRDLQVTAGHRTEIIAELQGTIEALKDSHAQIEEDTRHTIENLNAAHRALQQQNEDMTAELLKRNADAVQAAYAVKTKGLVVKAQNTDLKKVTNGKITKTSERVKIGKKGRKPLVKERKWRDSGFGADSDIENGEMEEVGEGLLA"]}}, {"location": "join{[396940:397127](-), [396691:396888](-), [396052:396598](-)}", "type": "CDS", "id": "<unknown id>", "qualifiers": {"Name": ["input.path1.gene104"], "gene": ["input.path1.gene104"], "source": ["GlimmerHMM"], "transl_table": ["1"], "translation": ["MELIDAKAYVELEYKAVGSVREAVDVLQEAEEDASVDYIDGILYSMDSGAIMIGRLQDEPIPGRIQSFDKATDPWYYLHAEGILNRIKGKEKSYKESVPIKTYLFRYDRGVFWSGLRAFKYFCTPFNADLAVPYESAEAFIEWTDQKTGLWPLWLCPVKAPPQDECTFSVTNVSPGKTLLDIGIWGMGPKDGRRFIALNREFEAKVAELRGLKCLYAHAYYTEDEFWQIYDEKRYRGLRNKYHAESLPSIYDKVKVDLQGVAGTRRATEGETWGQWTSRNFWGTWPLGGLYGVASATKGLLVESDFLLK"]}}, {"location": "join{[398088:399503](+), [401551:401787](+), [401826:402566](+)}", "type": "CDS", "id": "<unknown id>", "qualifiers": {"Name": ["input.path1.gene105"], "gene": ["input.path1.gene105"], "source": ["GlimmerHMM"], "transl_table": ["1"], "translation": ["MDRHETTVEAIRSRIAYFHANKTSFRIYHGSTNSTRHANFDRDAVVDVSALNSIISIDRERKLAIVEPNVPMDALVRETIKFGLLPPVVMEFPGITVGGGFVGTAGESSSFKYGFFDRTVLSAEVVLADGEVVRASEQNNQELFEGLRGSFGTLGVLTMVELKLIEMQNLVEVTYHPTCSIDSAMESLQDKAKEDANIDYLDGILFSKNSGMIITGRLTNKQPSPTLPLRRFSRPWDEWFYLHAQHLATSSPTSPTTELVPIQDYLFRYDRGAFWMGAYAFKHFMVPFTRLTRLLLNYFMHTRIMYHALHASGHTDRYIIHDIAFPAPNAAPFAHYVDETFGIYPLWLCPVRKDARSSMGHAKPFSGKVPGTPPGEAYAGTYMNIGVWGPWPSTEAEYVRVNRNLEKEASRLGGLKWLYSRVFYTEEEWWGIYAKAEYEKLRERYRATGLPSIWEKVRERGARREFGKGWKGYWDLSYDDYEYSYTDVALKNGYSTLAIDRLGLGNSSHGDPINEIQTQLELEALNAVTTKVRKGEIDEIDAEYKKVLHVAKYPSNTDGLVLTGWSGNGSFLGQTVAGWNLHSARLNQPFRFGDASNSVIKPLAELALGLGRQDFVEAVVGFIKAYSGETAQSDAVWNDIATTEVGDIINEWNTTAEHLNYPPGYLTHSDLTANQFVFLRYGNYDIGLGVVSENTKQPVTIGELLTLGAAPATSSFEGPVIVFTGEYDQPFCGLDCYATGGAASSIPAQAVTKFPDAKAFEAYIQPNTGHGINVHFNSTAGNEYVQQWLAGHGLGA"]}}, {"location": "join{[403835:403899](+), [403949:404211](+), [404262:404344](+), [404381:404657](+)}", "type": "CDS", "id": "<unknown id>", "qualifiers": {"Name": ["input.path1.gene106"], "gene": ["input.path1.gene106"], "source": ["GlimmerHMM"], "transl_table": ["1"], "translation": ["MKFGSSIIFAGLALFNAVRGDAVPWERLNKNDSLLLILDLQVGLYQVARDWDATLYRENILAHAELGKLFDLPVVMTTSAETGPNGPLPKEILEMYPDAPLIKRNGEVDAWDNADFRAAIKATGKKQIIVAGITTDGYSVFANIEASGTYSQLVRDTANSRMQQAGVQLVSMFSIVCDLMRDWRNVPGAKEVLPYLDRYLPVYGYIARGHAAAIENGTMIPSEAELI"]}}, {"location": "join{[409501:409519](+), [409523:409622](+), [409654:409717](+)}", "type": "CDS", "id": "<unknown id>", "qualifiers": {"Name": ["input.path1.gene107"], "gene": ["input.path1.gene107"], "phase": ["0"], "source": ["GlimmerHMM"], "transl_table": ["1"], "translation": ["MARYDIVSFLIRNTEQVIQLFQEVFVVMIVTVRSLSRACYLSGKCKAYGTCSRGDALVV"]}}, {"location": "join{[418817:418833](-), [416820:417586](-), [414070:416039](-)}", "type": "CDS", "id": "<unknown id>", "qualifiers": {"Name": ["input.path1.gene108"], "gene": ["input.path1.gene108"], "source": ["GlimmerHMM"], "transl_table": ["1"], "translation": ["MSLIRFRRIIPLPWSDMSENNSKSALKEAPNKGNLAVREAGNSSKAEGGKASGNFSVDEQEVSSGLAKTSLNDNPQLTEDIPQTTPASNEGSARSKGALAKDTKSTNVGSRYSFRRNGPVDSEDASESSSSDSSSSDSDNQPKRSGKVKLNKNGKQFQYNYMGQRKEGDPGVAIVRTNKNLIVSRNSKKGTAERLWWEQTDAWAHRWIGLASDDSDKNDDGAWATVHLPKTHWKKRKALEMMKEKEKEENEKGIANKKRKVAFEMPKANGYVVYNSWLVLPGTRLDNPAPKRRKLDHAQPPTAKRHPLSPRAANELFEFISKSNVSDETTIGSFLTEYKNYKKLRKYFDVLKLNDTVKIVTLKALLGIYNHGRPFITSKDVSASKDVSTSKDVSTSKDVSTSKDVSTSKDVSSQSIRDIRCDRGHKAQAQSPKAPVTSSSNLGKRPASSLEESAEPKTTTTSSHQPREIIKPHPVKGGGSKNTVQSSTVPKTLSTKDKQKPVVTAHDNSKRSQVAPKTVPPNIDRPKATFEVEKSGPIVSSQANNSKKAITTKKKATVSVISASKPDKRKWTDGEESDPSVDDGTKPDVSDTESYHKIKRVKVDHAPKATTPKPIPPSPEVAGGLRTEKAGKPENRYTLTHGKKSGVKGPVYSAVAKDSSRRNGHIADESNKPKTKEPGNPPKPATVPKKPKTDSTVLPATNGSESRGKKRDAQELKDSDEEEVVDPKRRRKTPSTSNAASSDLPHTQHAPSAPQKHHILTMKEFMQKNGVLGPGGMVKSSLKDELADHDRRTKERKDRERRERKERRERQERKKVCNSLDHYVTVDPNIKLEGTLVDPTKHREEQRFYSYSLWRPFGHDRWVKFMFFYAKSRYVLQNRKKNRTSYSYSLCRPLGHDRWVRSMLFYAKTSYVSAKS"]}}, {"location": "join{[422488:422612](-), [422323:422397](-), [421957:422249](-), [420803:420980](-), [419991:420759](-), [419170:419928](-)}", "type": "CDS", "id": "<unknown id>", "qualifiers": {"Name": ["input.path1.gene109"], "gene": ["input.path1.gene109"], "source": ["GlimmerHMM"], "transl_table": ["1"], "translation": ["MSRGAASARASGERLDDRDVAARSREAALARLGAHGFPTSQPIMKLAVILALATSAFAATGIINNEHLKTEVIEKVECKRPTKAGDGIQVHYRGTLESDGSEFDASYNRGQPLGFTVGKGQVIKGWDQGLLGMCPGEKRKLTIQPDWAYGSRGAGPIPANSVLTPHSTQILYALPAQAIEHPILKLLRFYDFTLSLSTRHRTPETKDPEIPQVPTSKVPASSSAAKSQPSSPSTPGTDTAVPTESSPSPMTPTSPASVSTQVVETSHPHGTSGNHTPDGTLAEMPVPGATPTASLCSKDPDNDSLFGEQSDKDAASPVVEMASPGATSAGNSCSNGSDNESLFGEQSDKDGASVTSVAESEMGDAPSGVNKGEKRKSFDDVASDTVDCPAAKKIKMSDADSDAEPVVAPSPVSVASPVSAPSPASALSVASATSPVSTPSPSTPSSPHGNTDNSVSAPTATTENTKKRKASDTHSSSDDIDELLFPTKPASLTPPSAVSTPPTTPTEPAPKPIVRRRKPHTANPFRTDLRMGVRGTAAAGAGTVHRPQPKSRPANPTTQAPIASPIKEDFAPGEQEALAKLLKTKAQNAESKIHSTVVDLSIDKTMQAALIRSDRSVGKGRSGPIKGVPEWRRDNPDWKEGSGMEERRSSNATGWKKSVESKFAGMSKGSKKILQVASKGEGAARNMSSNTFSYRRGTEEARGREVEKERVRREVQRKEEERAQREKERE"]}}, {"location": "join{[423049:423473](+), [423491:423838](+)}", "type": "CDS", "id": "<unknown id>", "qualifiers": {"Name": ["input.path1.gene110"], "gene": ["input.path1.gene110"], "source": ["GlimmerHMM"], "transl_table": ["1"], "translation": ["MNLTLFTALLDEVRQVGPRVNLSARTGPSNASPAGPPVKSSPRPTTSPTSTKSTPAPAPARQTYEEYVAECNKRIAAAPREFTEGRRGQSAYPKVRSKAEAVKPIKSIRGKGRTFEQVQRIMAARKADKEEKEEKEEKAVTHAGALGYMEDFEITADINPSEIGAAHETEANNDDACSEDSLDSLFEDRAPAIMPIVRPAGGQKRSLDEGPDVVEAKTVEAKTVKAKVHPIKRPRLGDPVAESPEGIQSSRGSALL"]}}, {"location": "join{[424880:425012](+), [425065:425138](+), [425245:425590](+), [425647:426108](+)}", "type": "CDS", "id": "<unknown id>", "qualifiers": {"Name": ["input.path1.gene111"], "gene": ["input.path1.gene111"], "source": ["GlimmerHMM"], "transl_table": ["1"], "translation": ["MSSPKISKSAVSSLQVSLSPSGTQTTTPEKKSIEKPDDSTSGPKTVFQQYLDQINGGTTAAAPESHKIQPAKKKQKARKAAVSEGDTKSTPRRKPKTTSEDEVAPKKPVIDEWDRAVKNEQARIAFNASKGKLATGKFRRSFNDSVLASRMNRNRAPVLNRQQSEAMLPAPAQFHQSFVATNHTHVQKSPNVEKPQEAPKSQETQETQSRADTPIDDDPNFKTVDLKKVKFLRTGPNSTVTASVENIIKAPEMYPNIEITYDAAKKPIRARVTKFDSAQWDEMLVASKLRAQKQRKEAAQEARKLARQANGGTQGGRVTKAVKKTAKKTVRGTDMA"]}}, {"location": "join{[427304:430357](+), [430543:430754](+)}", "type": "CDS", "id": "<unknown id>", "qualifiers": {"Name": ["input.path1.gene112"], "gene": ["input.path1.gene112"], "source": ["GlimmerHMM"], "transl_table": ["1"], "translation": ["MPAPQPPRPLVAPSMAAPHLPPRAMPAYTPHHVRNPPTPQHPFTPSQVQSPYQTDTIQGPSQRHPGSTYLGTANGPNPTVRMGPGVTISGASPMVTAPMAPRYQAHPPGRPQSAFQNTAQSQYGRVRGNDLPQGQSMRPEQRQQNIGAQQRQQHVGTQQLQQQIGTQQRQHHVGTQQRQHHVGTQQRQHVGTQQRQQHVGTQQLQQHVGVQQRQQHVGAQHQQQQIGAQQPYDTGVHQRQQNIGVQQPYNVGFQQPRNIGAQQRQQNIGFPQLQNNKVPEDLAQWQSITMQQLATPYIYLPAIQTCHRVPHYSESQYLYPYDILLVRHLDPKQRWIKYIQYHNLLATWMISPRNLQDFARKVSRKLQHDEYRKLNTWSADGSSQQRIQNDAAKGFYLSELNLSPEYRPTPLQNFQPNNIGVQRTLNLLEAWVNGLPAPVPPGAPNPQVGQIPGPRQPPGLDKSQGTKDTPIALSDDEDEVEDEDENGGEDDDEDKNEDEPVKMTTVERLDGMNPAVKRGAPTVTAASPKVPRTDDYIDLDEFLVFPDDNEEIASGTGIASSNGPDSGSASGSASAPVLGHAPIPTSGYVAATPTVAASVTAATTATAATSDSDSASVLGHAPVPTSSFVAATPTVAPTPNTAASAATTAAASASVPLFGHAPRPASGYVAATPTTATAASASTSASSPTSMSPPGPAKVLDSLSFKEWTDQWLRDKAIVDSTRPGDLPLALRTAVQQNKFRFKTPWQAYAAALKEQEDKEAERMRAEARRKAQKEARRESRKNYKDKIKAKKAGRQKGSKDEEKPTEAANQIDLQESVQEEEQQQPEHDNFEENDVGSPSSDQDDDQQEQEPENDVLIDDDLMNDALGFLEEYDEQSHAGSAHEATGTQLLPESATENAQDNPQPQPTEDIISGSAQNDPSAEEIDQDIDSLFEDDSNPVISSVDPVEELQAAEEVSPITHESGPSSVTEGDGESLFDEDEDDFDDAPQTSLHYSPESIAYEESDISDADDPDSDPEDDADDADSEPEKMSAAAIEEQRKEVANIRAQIANWRRLISNSKSQVSNARWQQLIDTMNQRLAVLHEPAA"]}}, {"location": "[432450:433125](+)", "type": "CDS", "id": "<unknown id>", "qualifiers": {"ID": ["input.cds113.1"], "Name": ["input.path1.gene113"], "Note": ["single-exon"], "gene": ["input.path1.gene113"], "phase": ["0"], "source": ["GlimmerHMM"], "transl_table": ["1"], "translation": ["MPRFGIRGTKDMSYALAEKTDRIFGTWAERNPGYGSGAVEAANEVLRESRGLSNNPYMATIADINAQLVDIRKVKDQVKGKEGAHDAYEMAVNKEKDLMARKEKVKSDMIFEQKKAEVEKNRNLSDLEIRKKEKAERRERAFALNADRIAAANAAAAAAAAADAAAAAAAAAAAVIATAVTAATAKRPTGVTKNKAAKKTVATKQKRKTMIEKVLSKNSKLLKN"]}}, {"location": "join{[434130:434287](+), [434386:434984](+), [435106:435269](+)}", "type": "CDS", "id": "<unknown id>", "qualifiers": {"Name": ["input.path1.gene114"], "gene": ["input.path1.gene114"], "source": ["GlimmerHMM"], "transl_table": ["1"], "translation": ["MAHHEQYILKVTAGATYDTDKHEDVYVNTEKPINISSEHLDARIHVRIKDYRGYPEGSPSVSPYFSTPQHPYDRYSISFSFTPKRSINGKDLVWGNDFDHPIRDRLPPLFDKAFGIVKWWIDPGLDGDVYGDEPYLYGALLSSINVLRIGNKPPQQPDAAEAKEGEVVVYEEGAEGDGEDVRKELGIPAATGQRQKHFLNEAKRTEFTFEEGREYKCDFFNPYVDFNEFALKIGYGMPAISIIGHWDGQPLRYVLKDRSTNTELFVVIFQLLPTEQAKKEEALRPRRTCWRRCTGARSKARRRAT"]}}, {"location": "join{[437245:437897](-), [436487:436698](-), [435526:436364](-)}", "type": "CDS", "id": "<unknown id>", "qualifiers": {"Name": ["input.path1.gene115"], "gene": ["input.path1.gene115"], "source": ["GlimmerHMM"], "transl_table": ["1"], "translation": ["MSPENFRLRRWMEFSSRPFGNSMRVGEDVTTWGTLPEECYTPTPQKPWQGIWCGDYAGHGCEFLVVMQPDDPQPLPERAEWAVRTREREGSVSSGGSWSTAPSVQAEWDEADGEDQLMEDEESHGMEDSIATLQASPAASTPSVVEDHRADGDETVYRGRIEAVKLTGDPNIPRGEYTFIAPDIGPNGLIRVAEEELFKGARIVKSVGHIAARGFIEGLIPGDGIGREVIPAGRRILEALPSSFGLKFSFSHHEAGFETFQKQGKALPDETVEALKSDCDGALFGAVSSPSTKVEGYSSPIVALRKRLSLYANVRPVKSTRSAARPVDLVIVRENTEDLYVKEEKTYNAADGSRIAEAIKRISETASSNIAAMAGDIALRRQRVRESGLASIHNRGMVTITHKSNVLSQTDGLFREVSRKVLGDSKYQMLEIEEQIVDSMVYKLFRQPGDYDVIVAPNLYGDILSDGAAALVGSLGLVPSANVGKDFVIGEPCHGSAPDIEGRGIANPIATIRSTALMLEFQGEEKAAAKIYEAVDANLEEGRLLTPDMGGKATTEEVIEDVCRRL"]}}, {"location": "join{[440797:441044](+), [441102:441653](+), [441703:441836](+), [442210:442272](+), [442453:442630](+)}", "type": "CDS", "id": "<unknown id>", "qualifiers": {"Name": ["input.path1.gene116"], "gene": ["input.path1.gene116"], "source": ["GlimmerHMM"], "transl_table": ["1"], "translation": ["MMFSKILQIVVAAAFAVGVSAHAKRTPEELAQYHRLVARDAQALNKCLQTREMKDLNARVMAKRQESLHHLRKARGIDLEARNQDDFNKYVSISHDMTGAGKGNDYKNDENLFGYKKGDQVPQASCVLTPEVTFGPFWNERGALRQDIRAGQTGIYQRLALQVIDISNCKPLQGARVDVWQANATGWYAKQAHDQPGESDPHWLTGAQATTDWGLADFDTIFPGHYHGRCVHTHVAVRPSANFNGPDSFIHAGQIFFDDAVREVIETFDPYTQNTDEVVPNIKDGFGPWAATKDYDPIAQWAWLDQNDPEGIIQYSPRKTPKALLLIKIRKVAAGAFQHSIRDVLVAVHGRSDPSVPINEAQVGKAKGYLKDLAPQPDNVTITLSIISA"]}}, {"location": "[445447:446626](-)", "type": "CDS", "id": "<unknown id>", "qualifiers": {"ID": ["input.cds117.1"], "Name": ["input.path1.gene117"], "Note": ["single-exon"], "gene": ["input.path1.gene117"], "phase": ["0"], "source": ["GlimmerHMM"], "transl_table": ["1"], "translation": ["MVSPPPASRLPTASAHTPIQSTTPTPYKPSPLSFNSPRTSPFRRPSTLAQSPGNSPSTARPTTPGSSPLKPTPGNTPLQAPLRKSTASNASQNPPPWLHTRGASLEPEIPKSPSRHVSTSTQHTIRASNTAAIAARFDGGASTPPPERPVERLVERTSSIEQLPALSRPASIDQPPVLSRPTSIDHLPALSRPTSIDQPPPLRPTPRPAMAARATSTDALSKIPPPLLHSMRESFSVLDRDNSGSVDGADVAEMLSQLGLSATPSTLAGHFPDGAKSINLATYLNTLSDLLSGLSHPNELNAAFEAFDDGDDGQIDLGELKDALLHTAPEPGERKLTEREIDMVVDGFSGRRAFGKGGKGLGRGEVFRYQEFVASVTGGGSAENPSATVAPA"]}}, {"location": "join{[447172:447895](+), [448023:449054](+), [449174:449438](+), [450554:451059](+), [451306:451309](+)}", "type": "CDS", "id": "<unknown id>", "qualifiers": {"Name": ["input.path1.gene118"], "gene": ["input.path1.gene118"], "source": ["GlimmerHMM"], "transl_table": ["1"], "translation": ["MAEVMQHRANGGPSPSASASAPTPVPTQPGLQRQPSFSSFPASRSPSAMSMRNEKRPPRSPQPPMVREDDVSVDQLSQDSSFIDTKQLRLRSQYPADSVENHVEYILVAAFDIDRGSVMEHQYPGPISGDETMLAELMLPDQAHVRSQDWTVFFLHKDTSADEEEKEARKERRRQKRKLNQSADADGDDTTGGADESDAPDGFDDDDLTESENEIDPDGPPLVYVLNLVNTKQDNTVKRSVYFRAPVLETLASLYNALNTMDLSLLPKLSLYENYVLQATDAKDMFIEKFEQIIRQRRAEEAERASLPSASSSDLQRKHYSPPRDTHEFESKVLYNGVPVPIKVPTALSPETVGDFSLIKLIQTFSTPHTTQPQPFALHPHLTTSGAFTHPIIVLVNALLTQKRIIFIGHNRPSGEVAEAVLAACALASGGMLRGFVRHAFPYTDLTKVDDLLKVPGFIAGVTNPAFSHKPEWWDLLCDLPTGRMKISNKIELPQATDGQVFFQSQGIPVGIYPSGSESKGAADPTGDTHFMESLLASIANRHGENAIRAKWRSWILKFARISAAFEETVYGASALFVGSHATDDFIQDLARQWERRPVRGIDLHHQHDKLRCLKLTHDQSAAIYLALGRCVEEAGGPKPSPSPSDTDLSTVTTSTSLTIANDPDRKPGDQLHHNAAESYFGTPAWNCYWSEKDGNGTVTWADAHLTETGIQQAKAVNKFWRTLLTKEKIAAPQTYYTSPLYRCLDTARLSFSGLPLPKKSPFKPIIKEYFREGISAHTCDRRSSKTFIHRNFPTFRFEKGFAEVDPYWTELFAEPSQDQDIRSKTVLDDVFGSDKSTYIS"]}}, {"location": "join{[452307:452364](-), [452129:452202](-), [451879:452033](-), [451718:451841](-), [451437:451618](-)}", "type": "CDS", "id": "<unknown id>", "qualifiers": {"Name": ["input.path1.gene119"], "gene": ["input.path1.gene119"], "source": ["GlimmerHMM"], "transl_table": ["1"], "translation": ["MAAKEKNTQEIEQAKKLSHLQRPRANISSSPLQGACLGTRIQHLLPPLTSNPDFDSLAAERLSRLQSIIGKVGHDVFIEPPSGSTTGATSAWGTGLVTIGDRVMFGPNVSIFAATHETEVQSRREDIEYGRPVVIGDDCWIGGHVVILPGVTIGKGVTVAASSVVTKSIPDWSVVMGSPARIVKNVEPVEDLKEE"]}}, {"location": "[452680:453622](-)", "type": "CDS", "id": "<unknown id>", "qualifiers": {"ID": ["input.cds120.1"], "Name": ["input.path1.gene120"], "Note": ["single-exon"], "gene": ["input.path1.gene120"], "phase": ["0"], "source": ["GlimmerHMM"], "transl_table": ["1"], "translation": ["MALRQLLPTLPPELRDLIYSQTTPASNPRTTAGLPFTRKVYDSSHTCVEITPFHNGNPGLLALQRYRYLEGSEYAKWIFTNAVTLQITVHFKGHVNTFVQADWDKKMGAHLKTLLKRNPWVRKVANYEVKILWTPRGSVHGKKIRRIGAIAGRMVEVLTQEMDENVRSKKGNVEAGLFVATGVVAEYRTKGQIMGLGEFVWGLDGGSLQTQVRELGVAEKADQGGKQGGEVEANAYLPKRFKAIPGATSTHDEVWQYRDESVCRHELRKDHDELTTFQADDEGRGASTQMAKSAIVEEITGFVQANWHTKIQP"]}}, {"location": "join{[456484:456506](-), [455201:456436](-), [454446:455109](-)}", "type": "CDS", "id": "<unknown id>", "qualifiers": {"Name": ["input.path1.gene121"], "gene": ["input.path1.gene121"], "source": ["GlimmerHMM"], "transl_table": ["1"], "translation": ["MARIQKKGKAGAAKNYITRTRAVKKLQISLPDFRRLCIFKGIYPREPRKKKKVSKGSTAATTFYYTKDIQYLLHEPLLAKFREHKTVAKKIARALGRGESGDASRLEKNLTPKIKLDHIIKERYPTFVDALRDLDDALSMLFLFANLPSSEHVPAKTIALCQKLCHEFEHYVIVSHSLRRSFLSIKGIYYQATIQGQDVLWLVPYRFVQRTGGDIDFRIMGTFVEFYTTLVGFVNYRLYTSIGLVYPPKFNASMDAQGAELSAFQLEGKSVAANENASRDGAAATANPEAQALADRIANAPEVEEDQPEEQPVAQVEDENTETIDKFEAVAPDADILPQPEASSAEAASLFAPYTFYLARETPRAPLEFLLKAFGCKRVGWDSTLGDGAFTTNESDPSITHQIIDRTALPTDAAEAINGGKLLRPDLYAPGAELPPHLSPWMKPKKGEYDPNLPLHEQELEGEAEAFEDEEEAESDAEEVEGEDEDEDVQMERDSSVEAGEGMDVANSEDDDEDDDDDKTPAAKEDWDGFDSDAESDISDGEAARLRHQRELEAEATGKTLEPEVETTKSKNAAVRKKAEKKRKEQEEERARQKMMLSNKKRKLLKRIEYGTNKRDTEAENLRRKKRRLDKSKAGAQAS"]}}, {"location": "join{[456728:456873](+), [456932:457200](+), [457809:457868](+), [458118:458159](+)}", "type": "CDS", "id": "<unknown id>", "qualifiers": {"Name": ["input.path1.gene122"], "gene": ["input.path1.gene122"], "source": ["GlimmerHMM"], "transl_table": ["1"], "translation": ["MALDSRRTAALFAAAAALRLLLFSAFPALPSRLAGRVELSTPVSSFKRLQEGLYLYTHNVSPYDGGLYHQAPLLLPLFSLLPGADQHPWATNLLFTAIDLLSAHALCQIADTGRASAGRLFTSSRHGLRWSSAAIAAGVADAALYISLVPLFRHLFPQRPELRGKDVKRI"]}}, {"location": "join{[458650:458737](+), [458804:459179](+)}", "type": "CDS", "id": "<unknown id>", "qualifiers": {"Name": ["input.path1.gene123"], "gene": ["input.path1.gene123"], "phase": ["0"], "source": ["GlimmerHMM"], "transl_table": ["1"], "translation": ["MPKEEVVSFSPREMEVLALAWQCFDSEPKIDIKKLARLTGYTEGSASVTIGKIKRKLKIHAGGDADGGTPTSTPRKAAAKTPRSTKRAIKDFDTPQETPSKRRKQASSVASEPSAYQEDEEEYKIKTEDDANDNFAEYGSYGGYPDYDGSGNY"]}}, {"location": "join{[463347:463731](-), [463109:463296](-), [459983:462847](-)}", "type": "CDS", "id": "<unknown id>", "qualifiers": {"Name": ["input.path1.gene124"], "gene": ["input.path1.gene124"], "source": ["GlimmerHMM"], "transl_table": ["1"], "translation": ["MVRGIEGNEMSTPRPSQKKQPASVPRSGKNQKSILGFFQKQSTASPKSTPTGTTPAKELPTLKDLKLETPQPSSDPVQPSSPIRQEQVASSGKNKENGLKASTVYSDTAADHSLPEVEGVVPSSPSRKVRKTVNYAESDDDDDDDDDVFNPINNGARKGRPMKRRRLVADDDSDDNFELDEATQQALLEDDPLKPRVATQTPKSNVKKGKVRPSATEPEKRHIWLTNILDADRKSPDDPDYDPRTLFVPPTAWAHFSAFEKQYWEIKHKFWDAIVFFKKGKFYELYEKDAVIGHQLFDLKLTDRVNMCMVGVPEASLDHWANQFVAKGYRVARVDQMESALAKEMRERGDKKPIKKKEDKVIRRELAGVLTLGTLVDTGMLTDDMSKYCMAIKETDRDNLPAFGIAFVDTSTAQFHLCEFTDDIDMTKFETLIAQMRPQELLIEKSCFSAKALRILKNNTSPSTLWNYLKPGKEFWSAETTIREVEGYFESEEESSTDTWPPVLREARDHDLTMSAFGALVQYLRVLMIERDLITLRNFSWYDPIRKATSLVLDGQSLINLEIFANSFDGSVEGTLFAVLNRCITPFGKRLLKQWVCHPLADSKKINARLDAVDALNSNPDVTESFTASLGKLPDLERLISRVHAKRCRAQDFLKVLEGFEQIEYTVELLKQFSEGDNVIGQLVSSMPDLASALEHWKTAFDRNLARSEGILVPAAGIEEDFDSSQEDISSCEADLQQLLKKARTEVNCQGVCYNHIGKEIYQLEVPKKVKVPKTWDQMSSTAKVTRYYTPELRKLVRALQEAQETHGQIVRDVAIRFYTRFDENYETWLAAIRIIAQLDCLISLAKASASLGEPSSRPVFTDDERTVLEFEELRHPCMLNNVKDFIPNDIKLGGESPNINLLTGANAAGKSTILRMTCVAVIMAQVGCYLPCTSARLTPVDRIMSRLGANDNIFASQSTFFVELSETQKILAEATPRSLVILDELGRGTSSYDGVAVAQAVLHDISTRVGCVGFFATHYRSLAKEFEVHPEIATKRMRIHVDNDSRSITFLYKLEDGVAEGSFGMHCAAMCGIPSKVIENAEMAAKEWEHTSRLGERMDIRREEGAAYVPLGMQSDIAWALREGIEGVGNGALDVLRAAIATL"]}}, {"location": "join{[464668:464812](+), [464824:465550](+)}", "type": "CDS", "id": "<unknown id>", "qualifiers": {"Name": ["input.path1.gene125"], "gene": ["input.path1.gene125"], "phase": ["0"], "source": ["GlimmerHMM"], "transl_table": ["1"], "translation": ["MAPDLSNNRALKIVSHAAKNKYAVPAICCYNIESIIASVKAAEAKKSPLFPWAIHFAGGILVHAAKEAADNATVPVGVHMDHAQTPEIVKKAADLGGFDGIMVDMSHYEKEENFRLTKELVNYCNERGIVTEAEPGRIDGGEDGVGDVAAMGLEAILTTPEQAEDFVSLGINWLAPAFGNVHGKYGPKGPQLDYDRLKGVHKQVGDRVDLVLHGAGTEWFSNKEMLQSVIQCGVAKINLNDAVNNDFTRIMAEKASSTPLTSLLEEATLEMQKSVERHMDYMGSSGQAW"]}}, {"location": "join{[467939:467948](-), [467352:467652](-), [467053:467082](-), [466590:467002](-), [466544:466562](-)}", "type": "CDS", "id": "<unknown id>", "qualifiers": {"Name": ["input.path1.gene126"], "gene": ["input.path1.gene126"], "source": ["GlimmerHMM"], "transl_table": ["1"], "translation": ["MAPFRNRDRSNRSGRGQVEHNVLEGLPINQYREVEITIGPNAIENKQLDSNDWPDPPMPRDSHLLPEHSQQILARARSGRIYKPPAPPEDDKEVMDEEEEHKEFLHQELWWKVQRPRDEDPLPEEEEEERARAREKKVLFAEGATEQGTPLSSTGSELLTVPGLKQEGSVEPSEGGDTPMPDAADEDEGSGDEGSDDEDQEDHEPPAHSPTPTRTTLSPGVPDQPNPDHDPIVEHATIDTAESQDVAPPISPYPK"]}}, {"location": "[469473:471012](-)", "type": "CDS", "id": "<unknown id>", "qualifiers": {"ID": ["input.cds127.1"], "Name": ["input.path1.gene127"], "Note": ["single-exon"], "gene": ["input.path1.gene127"], "phase": ["0"], "source": ["GlimmerHMM"], "transl_table": ["1"], "translation": ["MAVPNGDSGDLAANPPPNVIIPPKHVRDNIVKAADFVFRRTDRDEAAMVARVRDQAKTSMAFVLPEDPYHPYYTWYLQQLREGKGPGANQVHVVTDTKPKGPPEPPKFRFSARMPQINAKDLEILRLTALYTARVGENWLKELRNRESGNAQFEFLRPTHSFFPFFRAIVEQYKILLEEEQTVEARIEELQRNIQNRFHVLDRAKGRAEYVKFVTQQKEKEEKKAEDERKEYAAIDWHEFGVIATVLFDEGDDAAELPAPQNLADLQSASLEQKAMVSLSSKRLEEAAPDQSTYYNASQQPVMPPPGYPAMPHMAPPVQNPYTPPPPVAPYGYPPAPPMDWQAEEARLAREQQAERDQIARAQATARGAPASMRIRTDYVPRAKKTNVSLVQCPNCKQNFPADEIEEHIRIELLDPRWKEQRAKAEARYSTVITPNEAANNLKRFASQRDDIYDDASGMPITEEEAARRKKAATSYDGQPDPTKDAARLQQMQSMNVQEQLRRIQERHGGGQ"]}}, {"location": "join{[471636:471908](+), [471960:472250](+), [472298:472519](+), [472527:472582](+), [472678:472906](+), [472942:474096](+), [474143:474728](+)}", "type": "CDS", "id": "<unknown id>", "qualifiers": {"Name": ["input.path1.gene128"], "gene": ["input.path1.gene128"], "source": ["GlimmerHMM"], "transl_table": ["1"], "translation": ["MANRPAASTHLAEKPDARRSGKSPSRSPAPNGRKQQKPKAVGYTSEGVRDNDIFSLPWSDWQLLVLLTVVATAVRLYRIYQPSSVVFDEVHFGGFASKYIKGKFFMDVHPPLAKLLITLAGWLAGFDGNFDFKDIGKDYVEPGVPYVAMRLLPAIMGVLTIPTMFLTLKAAGCRTTTAAMGAALVMFDNALITQSRLILLDSPLVLFTAITALSWTSFTNQHEQGPTKAFQPSWWFWLAATGVGLGATFSVKWVGLFTIAWLDTAPVVGATRRHKICYTVIPLSFYMAMFGIHFLCLVNPGDGDGFMSSEFQATLNSKGMQDVPADVAFGSRVSIRHWNTQGGYLHSHAHMYPTGNENNIWILENQTLPEILDGPKPSGAKAWDNMGPINIEDGAVLRLYHITTDRRLHSHDVRAPVTEADWQNEISAYGYEGFEGDANDFFRVEIVKSMSDGVEAKKRLRTIQTKFRLVHLMTGCVLFSHKIKLPEWGFEQQEVTCARGGTLPNSVWYIEGNVHPLMNETTEKVNYRNPGFFGKFWELQKVMWKTNAGLVESHAWDSRPPSWPFLRRGINFWGKHSRQIYLIGNPVIWWSSTAIIGLYLVIKGLAVLRWQRGFRDYANVTFKRFDYEIGMTLLGWAFHYFPFYLMARQLFLHHYLPALYFAIMALCQMYDFVAYRFGSLGLKQYPWIGQSAAVAFLAVTIVVFQIYSPLAYGNPWTRGECNSAKLFGTWDWDCNNFHTSYDQYNTVASIPATPVTSAVPVSPPPPPPAAPPVKQEQANDKNQVNEVVSEKPAVSAQVQPEANELPILSKEERIEFRDENGRVLDEEEVKALEGKVSFKTRYETRTRIVDAQGNELHESLVEAREEEDQGVAPPHPDVEGRNPETKEVGEAEASNLPPTVEASEDEKKEKSVEEEAKSPKPASEAKAATKESAQ"]}}, {"location": "join{[476127:476323](-), [475835:476002](-), [475359:475419](-)}", "type": "CDS", "id": "<unknown id>", "qualifiers": {"Name": ["input.path1.gene129"], "gene": ["input.path1.gene129"], "source": ["GlimmerHMM"], "transl_table": ["1"], "translation": ["MAPPLATVGIVSIGQMGLGVARLLLAHGFSVITNVSDRSLATQERADSASIERVSSDLELVGRADLPPKDAVQTAKRILDALDGESNARAGKLHPLYYLELNAVSPETVKSIGALFENDQQIGTASGLKCMFAALSKGCV"]}}, {"location": "[476842:478003](+)", "type": "CDS", "id": "<unknown id>", "qualifiers": {"ID": ["input.cds130.1"], "Name": ["input.path1.gene130"], "Note": ["single-exon"], "gene": ["input.path1.gene130"], "phase": ["0"], "source": ["GlimmerHMM"], "transl_table": ["1"], "translation": ["MAPLPGTPKPRVRSSGRPLKRTISDSAPPYKKRKYIPGGPGGGGRYVDEDGLETPVGGTGPGGYAYTGPRGRIGRMNAERQGLPLPAPVPTPSPSYTRPRPRRERPPAGPRSSSAAAVAAAVAQNDGYKPREERGWEEFHQTLDIDLDLHIYSADQVDGMSPPDSAPSTPVNGASTAQFAIESGVSAHLEGIRAHQASQEAFTPDGLQLTPRKRGPGRPPRKNDSMLNGLGSPPRPRINPLPTMNPKEKLNLPKPSTRQVETFKAYEESEGVKVNYVDRTMASIGYQESEIFARPEKALIRVPEGSIEEDLDLTLQSEGEGTSAVAVGRVEYDMDEQDDCWLETVNLQRREEGVEPIKPAIFEVTITQIEKEWHALEKRKSQISIR"]}}, {"location": "join{[478412:478529](+), [478597:479409](+), [479461:480416](+)}", "type": "CDS", "id": "<unknown id>", "qualifiers": {"Name": ["input.path1.gene131"], "gene": ["input.path1.gene131"], "source": ["GlimmerHMM"], "transl_table": ["1"], "translation": ["MKWAHLLCAMWIPEVSLANTTFQEPVQDVEKVPKTRWKLKMGACIQCGHKSCFEAFHVTCARKARLCLKMKSSSSQNPLDASVLKAYCAKHSPSDWRRDNDVEGALLEAKYFYRQTMRHVRWGDSQAYALSLGSAHAVPSVEGPEEEDTPGSRRRRAPQTAKSWRLPSGAPVVPHAVYHNVENALIKFNVRKRKEFVMEACKYWTLKREARRGAALIKRLQLQLDAFSSMEITRRNFAGMGAAGRPRLKRRIEFAELLEDEMESLHILCKTVKEREAEKLKQVMVLRDLLYSIYFPITPLLEPILERAATYDSKEVFKEGLLEIQNRLSENYYTSVQTFSEHMVAVFSFVIGFATVTSTTETGHQLNDVAHGLLNAEQKDKKKLAKRIIRGIQPLFEDALQKESDLAGRPFDRDTPNLEALLDQKLQKQQYAAPTSDGVHKSIEEATSGGAVEGGQVNSMASNNLFTGVVKGDQSTHHAPTPEELSQDHQSARDEAADEAAIAAQLNQDTMQVTAGANGMNVDQVQANNSARAAPPTPPGSDQDLLGPIHNGGVPWYMKEFDPEGTTVYEERWSDLDIVRDVSEELSELDDDELNGLAGSEAMIPDTVSEELQKVVRNKRKRNRGYR"]}}, {"location": "join{[481077:481289](+), [481340:482134](+), [482356:482456](+), [482916:482987](+), [483733:484896](+)}", "type": "CDS", "id": "<unknown id>", "qualifiers": {"Name": ["input.path1.gene132"], "gene": ["input.path1.gene132"], "source": ["GlimmerHMM"], "transl_table": ["1"], "translation": ["MASMEYESEQRGYDGLFRPRASRAPAGRLLTRRADEPRGYDRERSRSPRADRRDLDDSRARSASPIDRDSRGPPPDTRGGDDDNSRNPGSNLFVTGIHPSLTEEEVSRLFEKYGEVEKCNIMKDPHTKESRGFGFVKMVTSDQADAAKEGLQGEVHQGRTLSIEKARRARPRTPTPGKYYGPPKRGKLSPESWNARANPWQSLVDAVDVEVLLATATAMTTVAVEVTMVEAEVAAEAAAVMMMAMAIGDPATRTVPIAVSERTTVRVESIAMPLVMIVMAAMSDVVEVEEDTTMSVLRRLPLAVARAATETLPPRQEAYGGGRPYEDRGDDQRYSPSASRHGSRHSVDFLKENGISFGKGSQRHTFGLGLWTLGLEAAASSVSHAKIRAANQGQTARESWQRLPQQLRFGDQIDISGQGGGSFAQHADTDFVNWNPKPRFQAGSPLPADHNYTSVLVIAKTRREDIRWMDTELAGQEKAVYIADDPSAPLHPPKNKGHEVMVYISWIIDNYDNLPDVAIFMHAHQYTWHNDDLLGHNAGDMVKKLSLPRVWRQGFVNMRCNWYPGCPDWMHPSETERNAFKQEEIFLAKSWSELFPLDPVPSILAQPCCAQFALSRERIQAKPHAQYLWYRNWLFSTKLDDSMSGRIWEYIWQFVFTGSNIYCPKEHVCFCDQYGSCFGGEQEFDDFLKVKHELEDRERDLNNWREDLKKIEEAKAEGNLQEAEEMKQPEPGKDVTFEKEIERLRPIVDKLKEEAWERGKDPKNRAKEAEREWHEGDGF"]}}, {"location": "join{[485235:485349](+), [485555:485671](+), [485727:486294](+), [486375:486513](+), [486701:486720](+)}", "type": "CDS", "id": "<unknown id>", "qualifiers": {"Name": ["input.path1.gene133"], "gene": ["input.path1.gene133"], "source": ["GlimmerHMM"], "transl_table": ["1"], "translation": ["MPPKNRDLKLKSKTKSKTSNPESEVDFLEAAEECEQAGGKWRAGDAAKAARFFQRAIQTYDQGMKMFPNSFDLAYNKAHLEYEICEDERIAAHLSNNRTALLQETLTSHRAALLLQPENFDIQFNTGQVLSSLAEAFLDSEIDATAKVSAREILEEACDLFTNCLAAQQKQYEQMSAELANLQAMQGESLAGDVDSTMNARAEVDTKEDTGNSTEQSSTTEEWATVEEVLTPEVILETCTAQLNALTTLLGLYDAVDLPRLEQRTRIPTLVSLITAAAPSVPVPEVTGPTLSISDSKPEKDPISSQKDDALLVRDFF"]}}, {"location": "join{[488069:488082](-), [487875:488003](-), [487138:487165](-)}", "type": "CDS", "id": "<unknown id>", "qualifiers": {"Name": ["input.path1.gene134"], "gene": ["input.path1.gene134"], "source": ["GlimmerHMM"], "transl_table": ["1"], "translation": ["MNYLGYSGRISSLYGACSIHILWCKRVVTERPTNSSGATLQSFGKRSHFFAFSLS"]}}, {"location": "join{[490604:490949](+), [491005:491111](+), [491180:491391](+), [491520:491702](+), [491761:491933](+), [491982:492056](+), [492086:492420](+), [492663:492970](+), [493030:493242](+), [493362:493863](+), [493874:494478](+)}", "type": "CDS", "id": "<unknown id>", "qualifiers": {"Name": ["input.path1.gene135"], "gene": ["input.path1.gene135"], "source": ["GlimmerHMM"], "transl_table": ["1"], "translation": ["MAKSVHSEVHPAPDASPDHDVKNDVANVERVLSTDEKGEHINYERIDNELAKYANAVAVEISPEENKRLKRMIDKRVLPIMVFTYFLQALDKGTMSFASIMGLRKDIPVLLDNSKFAWLTTCIYIAVLIVEFPTNWMIQRVPIAKYLGFNIMAWSAVLALHAACRSFPALIAVRTLLGIFEAVCQPTFLIMSSMWYKREEQAQIVTYWYMMNGMQQIVGGLPMRAKCFSEEDKKLMVERVRSNQTGLQNKKFRAYQMKEALTDPQSWCYCLIAICTTLPTSGLGGFANIIINGFKFSVLQTQLLAMVLGAVIIITLISATWLVNKTQQSLIIMAIYVIPSFIGTIVLMTVKLHNKATQAGLLITQTLSMSLLSRNVAGQTKKSTVVAMNFIAWCVGNAIGPQVFLTRDAPRYFIAFSTHMGCYVLLVIVIAFLRFNFTLRNKNKSKLQEQVAEANDQNLAHAFDDLTDKENPNFRCPGARRRQPPDPRPWFHVGGTWKGQSTDALPTTTRASMSRNPTEATRQPPPETQQSVWMRRAVVASFWAVVALLGVPMWWKTTAIYRAELPLQDMTAWANAKVCKPVFPLRIAVVDAPLPPHDAVHLLRITQHVLDDLNDFAAHSLHLTLAQAPAYAPANASQQVTADGTAEPQMPTASSTDSPLATYIAQELHQLYAQERAQLAYLLSGAHGTSSNSLSPEVASYVQRQSARAFKYAPTYHLTFSLFTPTSTPSAWDIETSLRQYMYPILEAFSSISNFTVDTQVQLYASFSPSIRQPEYDPHTEAWTIFKEDLSGFINAAEWPLSPSIGKGPTINFALADPIPAVHSGKQREQLAGTSMGGVMILNPQHNETASAMVTKEALIPAMQVFSTQLSSLLGLPQAPASLPLRISTLTRVHTTSLLLSASSTLGALAQVYQKMPSIPVPDSVAQSVDLSLTYLHQTCDALREGRFQDALDHVRIADGEAEKAFFERSMVGQVYFPDEHKVAVYLPLLGPVAVPLVMTALKELKSGVIALRRR"]}}, {"location": "join{[495181:495371](+), [495466:495635](+), [495656:495691](+), [495948:496464](+), [496523:496655](+), [496708:496794](+)}", "type": "CDS", "id": "<unknown id>", "qualifiers": {"Name": ["input.path1.gene136"], "gene": ["input.path1.gene136"], "source": ["GlimmerHMM"], "transl_table": ["1"], "translation": ["MPLTTQSAEAVKTMLDGVTKEGPTGVNGLVFVAMDKDGKTLVEHASGTRSVNSKEPMDMDTSFFLQLVEEGRIPLDDAHFVQSVAPEIAAKKVYADGVNGADQERGVTVRMLLAHTAGFAVSMHGRPIGIAGSMWEYGVNIDWAGLILERHTKMKLNDYMREHIFEPLGISNVTMFPTKEMQSNLAYMHQRDPGTGVLAERDHLYRRAFIQTSKEQQQNFFHSAGAGLFAKPKEFLKVLTALLNGGVSPTTGQRILKEETVNLMWENQIPNQPNFARGGPPAADPLLANSLPEMYPQGNNPPQGWGFAHFLTFAPGETGRGANTAWWCGLANLFWWCDREKGVAGMLAGQILPFGDPKVVQAWFAAEKAVYDGLE"]}}, {"location": "[497674:499780](+)", "type": "CDS", "id": "<unknown id>", "qualifiers": {"ID": ["input.cds137.1"], "Name": ["input.path1.gene137"], "Note": ["single-exon"], "gene": ["input.path1.gene137"], "phase": ["0"], "source": ["GlimmerHMM"], "transl_table": ["1"], "translation": ["MSSETFEFQAEISQLLGLIINTVYSNKEIFLRELISNASDALDKIRYEALSDPSKLDSGKDLRIDIIPDKEAKTLTIQDSGIGMTKADLINNLGTIARSGTKQFMEALSAGADISMIGQFGVGFYSAYLVADRVSVISKHNDDEQYIWESSAGGTFKISEDTEGKPIGRGTKIILHLKDEQMDYLNESKIKEVVKKHSEFISYPIYLHVLKETETEVEDEDAAEETTEGDDKKPKIEEVDDEEEEKKEKKTKKVKESKIEEEELNKTKPIWTRNPQDINQEEYASFYKSLSNDWEDHLAVKHFSVEGQLEFRAILFVPKRAPFDLFETKKTKNNIKLYVRRVFITDDATDLIPEWLSFVKGVVDSEDLPLNLSRETLQQNKIMKVIRKNIVKKTLELFNEIAEDREQFDKFYSAFSKNLKLGIHEDSQNRQSLAKLLRFNSTKSGEETTSLSDYITRMPEHQKQMYYITGESLKAVQKSPFLDSLKDKGFEVLFLVDPIDEYAMTQLKEFDGKKLVDITKDFELEETDEEKAQREAEEKEYEGLAKSLKNVLGERVEKVVVSHKLTGSPCAIRTGQFGWSANMERIMKAQALRDTSMSSYMSSKKTFEISPKSAIIKELKRKVEADGEEDRTVKSITLLLFETSLLVSGFTIDEPVQYAERIHKLVSLGLNVDEDVETEQEAKADEPATETTGESAMEEVD"]}}, {"location": "join{[502173:502187](+), [502244:502258](+), [502398:502841](+), [503122:503173](+)}", "type": "CDS", "id": "<unknown id>", "qualifiers": {"Name": ["input.path1.gene138"], "gene": ["input.path1.gene138"], "source": ["GlimmerHMM"], "transl_table": ["1"], "translation": ["MACDGTQNFASSSGSALSDSDRSFNKLAAHDHDSKKVELFVPAPEDAARDGSFRWHLTTRNFFAFIFGKPLVGVHLGQAMVDLQERMRLYRSGPVDNHQDFLNYADAQGYRNLSEFPDYALAMLYYAEHYKLRDIWIDAFAHCVGMNEKLVLSPEFLRNHILKSTVPVIVFRL"]}}, {"location": "join{[505513:505697](+), [505758:505905](+), [505952:507319](+), [507374:507503](+)}", "type": "CDS", "id": "<unknown id>", "qualifiers": {"Name": ["input.path1.gene139"], "gene": ["input.path1.gene139"], "source": ["GlimmerHMM"], "transl_table": ["1"], "translation": ["MSSSRAPQDIPSEGDSPRNITYDPTDPFWQDTEDDNDDMDYFPAVGDSQNEEDGDTDIQFHDAAENLSGFEIEVEITEGEGEGDEAQEDSEDDEDEEEESEAAEAQRPIYISRDQILQLLGHSGLRQLFATGGFTTLGARHRGRLFVDDEDDEDDDDEDEDEDDDDDDSDYAQATGYDPVGPRRRRNRGRAAFEKVPSDTGKELMNTGTFGSNDRPTDSIARKKRLAYNVMQRELGLGSDGRQKNANRIMRQGMIPEGAADTIIHYNARCYSGQFSDDGNFFFSCAQDFRVRMYDTSNPYDWKYYKSVVYPYGQWTITDASLSPDNRFLAYSSIRSIVCLAPTDPNNESEPHLLDFANTGTLHPHGLHTYFGIWSIRFSGDGREIVAGTGDNAVYVYDIERRQSILRIPGHDDDVNAVCFGDSQSPHILYSGSDDTTIKVWDRRSMGDGREAGVFLGHTEGLTYVDSKGDGRYVLSNGKDQTAKLWDLRKMMSKEKADRVDINAYTTRFEYRSNGYDNRDYRPHPHDCSLVTFRGHKVLKTLIRCHFSPPGSTDSRYVYSGSYDGSQPEIRGLVTQTSWQRRTTSRGGWEGIVGARVFVTRAGIQTLP"]}}, {"location": "join{[509009:509038](-), [508396:508732](-), [508280:508344](-), [508149:508234](-), [508063:508098](-)}", "type": "CDS", "id": "<unknown id>", "qualifiers": {"Name": ["input.path1.gene140"], "gene": ["input.path1.gene140"], "source": ["GlimmerHMM"], "transl_table": ["1"], "translation": ["MSEGTEVQKVRARARVRACAGGGGGAFTGVTGGAVAAECCCPVLLLLVGRVCAVELLLGAAASSCFWPPHARNLSPGAWSRIIAPAPILATRHVSHHPPKRTLRIPRNPPAAAMDQVKELADVPQEFVKDGLQFVNRCTKPDKREFIKISQAVGVGFLIMGVIGYVVKLVHIPVNNILVGGS"]}}, {"location": "join{[509361:509855](+), [509909:510514](+), [510574:510699](+)}", "type": "CDS", "id": "<unknown id>", "qualifiers": {"Name": ["input.path1.gene141"], "gene": ["input.path1.gene141"], "source": ["GlimmerHMM"], "transl_table": ["1"], "translation": ["MADEDNFDIDIYGDDSTQNNYQDTAAAHDAMQSDSANPHTDSAAEAAGAKPEGAEPADKQDYSATGVNGTSQNEGGTQQISSTGASANNQAFLKQAPQQQGVKRKQGEDDDRPMDPGATAALMINDLNWWISEEDIRGWANQGGCEDELNEVTFNEHKVNGKSKGQVYVQLQTPQAATALKHQIEALYKDQTHTKKPTAIFNPPHVNPFKTLPKDVPQRDKNRGDRSSSGNFGSQGGQGGNFNRFNNQRGNFNARGGGNMGFQNNRNFSGPSGNMGGNMGGYGGPGGPMNNFGGGPMGGMNNFGGGNFNRGGMMGGMRGGMNNRGRGGMGMNNMGGMNMPMGNNMMGMNGGMGMMGNNMGMMGGGMGAGPGGFGGNQNHFNPGFFPQSQSGSEGNWNPHGAKRPRPE"]}}, {"location": "join{[512485:512788](+), [512958:513222](+), [513288:513343](+), [513404:514022](+), [514443:514451](+)}", "type": "CDS", "id": "<unknown id>", "qualifiers": {"Name": ["input.path1.gene142"], "gene": ["input.path1.gene142"], "source": ["GlimmerHMM"], "transl_table": ["1"], "translation": ["MLLKLSYIDSIPDHFTSASPTWNVDAAWLQRVSDVVDMITSEGFFTIVNVHHDSWTWADVSASGANLTMIEEKFYRLWYQIGTKLACKGSQVAFEPINEPPGTTAEHGAEINKLNGIFLQAISDAGGFNAKRVVTLVGVGEDSIKTSQWFKLPDIKFTNPYAIQFHYYSPYDFTFSAWGKTTWGSDADKAALDADFAAIRGNFTDVPLIIGEWDASPVATETAARWRYFDFLIKTAPKYNIATVLWDNGADHLDRATHQWRDPTALALITNTTAGKANSLPDSTTDGSATTQFSSAYVYHKVNDSVTDAVLPYLFNGNTLSSIKNTKTGALLTKGTDYSSDSSAITLTSKFLKTVLTSTTTGSLANLTLTFSSGVPTTVDILQYATPVLGSTSAKLPATSADFRIPITWKGQNPK"]}}, {"location": "join{[518549:519947](-), [518311:518388](-), [517955:518020](-), [517824:517900](-), [517535:517777](-), [517240:517483](-), [514781:517192](-), [514637:514724](-)}", "type": "CDS", "id": "<unknown id>", "qualifiers": {"Name": ["input.path1.gene143"], "gene": ["input.path1.gene143"], "source": ["GlimmerHMM"], "transl_table": ["1"], "translation": ["MPPAQPRKPDVSAAAKERNEYIPSFISKKPFYAVDETGEDSDYLEHQRLQKQEQDSKWYDRGKKLAPAATKYRKGACENCGAMTHKKKDCLSRPRKTGAKFTGKNIEADEAVQDVQLGWDAKRDRWNGYDAADYTQVIDEFNELEEMRKKAKDAAKGDGEPGDEQEDEGDRYDAETDMGRKQATSTRNLRLREDTAKYLLNLDLDSAKYDPKTRSMVDTGATADNAAQLVAEEGFMKASGDAAEFEKAQRYAWETQERGGRDKIHLQANPTSGEIMRKKELEEAEEARTARKKALLDKYGGQDKFNDDTLRKSGVTENERYVEYDERGRLKGAPKVKAKSKYAEDVYINNHQSVWGSWWANFSWGYACCHSTVKNSYCTGSAGKDAFEAAERMRLGADVPGAEESAMTAAQTTDDGAEAKTRREDTRKRRLEEMTGDVTEAEMEEYRRKKQLAADPMASYLGQQGAPLGGANSVEPALRVRRAPRKRPELRGQESDLAINIRKATSIEETAPKRKHVRSCIVYTWDHKSSASFWQGMKVQPIMADEVQTFKALITVHKVLQEGHPVVLKEAQANAQWLDSLQRATGGGDGLKGYGRLISEYVYYLRAKLSFHRQHPEFNGTFEYEEYISLKSINDPNEGYETISDLMTLQDQIDQFQKLIFSHFRSANNNECRISALVPLVQESYGIYKFITSMLRAMHTTLGDDEALSPLRGRYDAQHYRLVKFYYECSNLRYLTSLITVPKLPQDPPNLLSDDEQAPALPARPKPAEDPAPAAARATPVDPEPINEFWKNDQKRQQEEYEAEQRRLQEQWEAAQRQQQEAQLRAQQDFEEQQRLQAEQARLAQEQLLREQYQQQTQGRLADLERENLNARAQYERDQLMLQQYDQRMKALEGEIQQMNQNFQQQMGSRDDQIRALQEQLNTWRSKYESLAKLYSQLRHEHLQLLQKFKSVQLKANSAQEAIDARDKLQRELKTKNLELADMIRERDRALLDKDRSSGGHKDELEKLKRELRFALEKAENAERGKGSELSAMLSRHNREIADLEEALRNKTRALDDAQMKYRDGDSDLERQLREKEEELEIFRAGMDQTLLELNDLKLNQNANENVLDGHIDTLIQDSLQKINDIIDSVLQSGVQRVDDALYELDSSMHAGNQNASGAFVLSQIEKASTCAMDFATAFNGFIADGPNATHAEVIKTVNAFAGAIGDVLTDTKGLTRFASDENKADALVNAARQSATATVKFFRNVQSVRLYDTDTEGKINVVVNNNAEVLRNLQSLSKLADAFAPKSKITNASGDLGELVENELTKAANAIDAAVERLTKLKNKPRDQFSTYELKIHDSILEAAIAVTNAIAQLIKAATESQKEIVREGKGSMTRTQFYKKHNRWTEGLISAAKAVASSTNTLIETADGVISGRNSPEQLIVASNDVAASTAQLVAASRVKASFMSKTQDRLENASKAVTSACRALVRQVQDIIAQKNRDEGEAVDYTKLSDHEFKVRQMEQQVEILQLENSLAQARTRLGEMRKLSYLEE"]}}, {"location": "join{[520207:520455](+), [520544:520563](+)}", "type": "CDS", "id": "<unknown id>", "qualifiers": {"Name": ["input.path1.gene144"], "gene": ["input.path1.gene144"], "source": ["GlimmerHMM"], "transl_table": ["1"], "translation": ["MHKDMFRFRLNCIDHYQAVPSELDPVLRRRPGDLQRHNAPLVPVIRVFGSTETGQKVCAHIHGALPYLYLEYNGSLERNEVKTTHHLG"]}}, {"location": "join{[522613:522865](+), [523624:524810](+), [525119:525448](+)}", "type": "CDS", "id": "<unknown id>", "qualifiers": {"Name": ["input.path1.gene145"], "gene": ["input.path1.gene145"], "source": ["GlimmerHMM"], "transl_table": ["1"], "translation": ["MSILSLEVHVNSRGSFAPDPAEDEVQSIFWCFKGDGAASDKNDHMGIICLSEDNGIINRIEKQTSVTVEAEEEELDLINKIVDILGFTDFDRDPGLLGLAKDHINIAPNGMMYVKPEMRKSLLAKMLGEILETRVMVKSGMKQDKDDKTLQQLLNNRQLALKLLANVTYGYTSASFSGRMPCSEIADSIVQTGRETLEKAIALIHSVEKWGAEVVYGDTDSLFIHLEGRTREQAFSIGEEIAEAITKANPRPIKLKFEKVYHPCVLLAKKRYVGFKYESRDQKEPEFDAKGIETVRRDGTPAEQKIEEKALKILFQTSDLSQVKEYFLDQCTKIMEGRVSIQDFLFAKEVKLGNYSDLRPPPPGALIATKRMLADPRTEPQYGERIPYVVTTGAPNARLVDRCVSPETLLQSDNIELDAEYYITKNIIPPLERIFNLVGANVRQWYDEMPKLQRIRNVTLPMDQQHILGGASSKGGDSNMNSLKAGLRMVADSFEEENINLDSGSGDNDDEEAEEDVEQGEEDVEQGEEEEMEEDDEEEEGTNSDNHFEYQEMEDEHELDYEDEWISDREMINEYSAEKMSSGKGMDW"]}}, {"location": "join{[528779:528842](-), [528210:528284](-), [528056:528067](-), [527902:527932](-), [527699:527852](-), [527289:527380](-), [526923:527110](-), [526557:526653](-), [526410:526510](-), [526214:526273](-)}", "type": "CDS", "id": "<unknown id>", "qualifiers": {"Name": ["input.path1.gene146"], "gene": ["input.path1.gene146"], "source": ["GlimmerHMM"], "transl_table": ["1"], "translation": ["MRLSPVQKAGNSAYHDATSVYVYWQDDVNKGVMPHNADTAIKVATSAGARRQWSSAAGQVFGQVIFGYLADVLGRKKMYGVELMIIISTTLAQSLCGESTAVSVVAVLIFSYKSDLATVLDVASCSGQCVAAVDKMWRILIAFGGVPGWCALYYRLTIPETPRYTFDVLYDVEKASQDARSYRYGKSGNSVNPVEQARVRRDMCKPAEHYGFRQKGSLYMDLKNTATGQIVLICAGAIPGYWMTVFTVDRLGRRPIQIGGFAILTIIFCPNATTFITPAEIFPVSDL"]}}, {"location": "join{[530372:530376](+), [530434:530497](+), [530582:530654](+), [530710:530850](+)}", "type": "CDS", "id": "<unknown id>", "qualifiers": {"Name": ["input.path1.gene147"], "gene": ["input.path1.gene147"], "source": ["GlimmerHMM"], "transl_table": ["1"], "translation": ["MTKGTSSFGKRHNKTHTLCRRCGRRSLHIQKHTCSSCGYPAAKTRKFNWGEKAKRRKTTGTGRMRYLKTVSRRFSNGFQNGTPAGAKGATTS"]}}, {"location": "join{[532578:532688](+), [532980:533390](+), [533670:533855](+), [534212:534266](+), [535183:536827](+)}", "type": "CDS", "id": "<unknown id>", "qualifiers": {"Name": ["input.path1.gene148"], "gene": ["input.path1.gene148"], "source": ["GlimmerHMM"], "transl_table": ["1"], "translation": ["MAANSPSDDAYVARLLKQDALTASKKYDFVGMDAFKRLVVNEELGRERPATQNLIIKITENRDVWMQYEMRDPTGMNGGARTEGDTENLARARQKMAGNTLTKDGNEDIALDVRQMMVIRCGAQSVSVTNTEEEGVLRDLGPAGALRRLLPTGTPELSVDVTDQGLLYGVPEAPFRDRQRWKQQGAERLKAAGFSEEQVQRWERGDEKNEEDVQWTAQGKAREWDRGKTVDADGDPADRWLASQPSPNLLHFDLHQWLGRLVALLGIVQVALGLTLYGSPMVLFILYAIWVFLLFCAWFVLSYLNQPEMGFDDRGTYITETTMSSGRRSHGVGALATAGAAGAGLAALRRSSRSRSRRRPSGGRSEVLSSHPGSRLTQSYADEKYTEVGQNKHTWHDRLLGAGATAGGIFAFKSLFGRKKREPAETGSDVSYARPIGPSEVTQTDLSRIEEGRAPTSPGRDHWRRVEEREAAQAAAMGASPLRQGHRPTRSATSIDSFDSRTSFNDEHERPKDSHGLRDGIAALGFAGFIKHQWNKRRNKKEDEHVATLREQDMEEERIARANSQRRRYADDALPPRRNRPPSTIFSESDISGATPALSRPDILPPRSATNLTQTETAAGPSVVPAPLPVEQHHGVLSDSGSEAYLSAGGGAHRRRHTGGAGTSDLLSSRRDPSQRRGSHDDSVNSPPVSVKVKMHNDGRHVTLRRLNEEEAAAEREARKKDRQRRNRDGSMSSLSNLDNERWRRTAAKEAAQASEMSQAPAPIPMPEPVIPPPPPAGLPAGGQDSLPPPLPSQEQAAVS"]}}, {"location": "join{[542608:543800](-), [541616:541630](-)}", "type": "CDS", "id": "<unknown id>", "qualifiers": {"Name": ["input.path1.gene149"], "gene": ["input.path1.gene149"], "source": ["GlimmerHMM"], "transl_table": ["1"], "translation": ["MSGPGPPYRPLAAAVTKEQVEASFYSLTDHQAKKVLLKTASELVSIQDATVLTGPKQKDRNSPTLQVLIERLEKGYHSPFSGLPNAPETPGYLKLPCTGTKDPMHRPLGDFEDLYYCLVATVKAMHQMITLRLNNGFERPDTVFDTTKGLTVLWLTERLVRLWVRLNDTALVQALDTAIQGRREEGSHFEEPLAQKAGLSYIGDEHPAMINGKLNEKYRSVFRTLAVEKGKQGRQTKKVKKVKKVKSFKNSRFVRKSSESLRSQASYEEGSKKVDWQLQQQLHEVLPARAPSFSMENENSLYSNEPENKHENLSPQQAGAEHFGQVQSSVQEDQSSWDDYAPPHGFIHWGNHVVEGQDEGVQMYTESVQDVAINPTDFEHDAEMAMDLDTSDYHPNEIRAK"]}}, {"location": "join{[544713:544771](+), [544934:544999](+), [545021:545054](+)}", "type": "CDS", "id": "<unknown id>", "qualifiers": {"Name": ["input.path1.gene150"], "gene": ["input.path1.gene150"], "source": ["GlimmerHMM"], "transl_table": ["1"], "translation": ["MSWYSYGDRQESLRGKINASVYISDMDTDVEIPVNAGLCTYHNNPDDITNP"]}}, {"location": "join{[554717:555413](-), [552797:553100](-), [550525:552734](-), [549652:550468](-), [549358:549597](-), [549005:549057](-), [548760:548902](-), [548465:548689](-), [547985:548461](-), [547727:547968](-), [547511:547515](-), [547377:547410](-), [546861:547236](-), [546275:546450](-)}", "type": "CDS", "id": "<unknown id>", "qualifiers": {"Name": ["input.path1.gene151"], "gene": ["input.path1.gene151"], "source": ["GlimmerHMM"], "transl_table": ["1"], "translation": ["MRACIESLEQKRVDDNLFLSTLESEKTRLEKDNDDLAVRLENLQVEMEKSYSQAELALHEAEEVYNSKEMHLRSTIAQLEEVIELHRKELEVSHEKTNVLTNQHNQLQTCFEEAITDAEKLRRDITQLDNIRASLEEKLTEAEQDLSSTKQSVVQKEEDLSRAEKESRGLREELHQVQSKLKSKIDSFEDLQNRHQELAHSSVTALEEAKAQHKFDLESAASESAEEYHQLQARYVAPSSSPLSSSPESMAPIFANSIDFGVNTSEHAMKIMQTVHATGNVKIALKVGDYKEVEIQFPLAIDGQRQRLKFQLPLSLIETIYKANNSLIIPFKSPPKFWMQMNSGGLYRQTDIIDRRTKRKLDKAPVMNRKETPIIDIGHWTTYRITFGSTTLAEPNFNKLKATLADHGIHVRNLESYSLIRGTAPAVWSLLEEEISGTHPHLQGSRSEDSAFHYLATGRVNLPFDVRYQLEVCVSNGHLHEHNISRAFLERLSSLSPAEAVYLLEKMIESRQEVFDPMEIFNKPPTAIRAKKLPDYCILSRSANITPTSIHVGQPVIETSNRIMRKHAADSDRFIRVRFSDEKTEGELYSRSNDSCNAIFDRITRAMENGIVIAGRYYEFLAFGNSQFRERGAYFYAPTPSKSADDIRQSMGQFGHIKTAAKFGARLGQCFSTTRAINSVTVRVEKIPDVERNGYCFTDGVGKISSFLAQMAAKELGLPNAFHDPPSLYQFRLAGCKGVLALDPKITGHVVHIRPSQYKFEATIMGLEIIRASALSMACLNRQVIVILSTLGVPDSVFTRKQQDMVNDIERATKQESVAIEKLQRNIDLNQTTLTMAGMIIDGFMRSKEPFMMSLLQLWRAYHIKYLKEKARIVVEEGAYVLGCVDETDTLKGHYNDPQSRADVTSDEKMESLPEIFLQVSDVAKNASTGKQGHYRVIQGICIVARNPSLHAGDVRVVRAVDVAALHHLKNVVVFPQSGDRDIPNMCSGGDLDGDDYMVLWDKDFLPRTVNEPPMDFTAERPVESTRPITVKDITDFFVAHIRNDSLGPIATAHLAQADASAEGVRDEKCLRLAQLHSQAVDYSKSGIPAIMEPELRPSKKPHFLKKENQPAHRFYRSKKILGMLFDQVQLVDFVPQYENQFDEKILGAYKPDQEILAAAKELKQAYDSDLKRLMAKHAIGTEFEAWSVFVLSHNLESRDYTFAEEFGRTMEAMKLRFRGLCRKAVDAEGTHDSEKMSPFVAAMYEVTAAEVEAAVIEARKMGQAMTPENMPFMSFPWLFVDELGKIRNGYTRGRPEATILQQHAMPKKHVKREPERETGDIETAQGISHFGDLLKLDFNHDSAKDNRVTEDEGKAGEGKGSSGQNENGLRSTEEELHGNEEEQGTMIDLGIEGRGRHWCNAWSAWRRRGRVALAREEAMTTAQHAPVLPNPTAAATAGGGRDDGNHDGGPTKVVLVSWMRDYEFWRQEVRKGTGLDLGSLRTQGRNRSRSSSDNRNRIRRRREAPTDQAECASGTPAAASKDTASSKDTTARKDTARACPGHRKPTARPARPLLGLARPSATVAAALAPLRSSDPASTTLVVLDNPDLLLAAAPSLTPSSLTSLFLTLHSHQSVSHLLVHLQADQALLTPSLPPQPLQIAHQNLLVKTAHMSAKVLGVRVLDTGVARDVSGVLRATVNKGSWATVGALHSADPGGRPEADAPEEMGSEVLYKIHADGSGHRNRVRNPSGTVEYPMRSPAPNVVGTARLIAPSFALASATCMWSLSLQAYPSCQGRFSDDGPEAIAKAVGTWTQVAASRPTQWKVVNIHYHIPTRKGYSTPGSSPLGTSVDALPGVEARVEQKPRAGGAPVPCWLRPAPRTGGQDHAGRSCSGALVGRGVSGSAETARGGFQVVRGGGRGIGPLIGMFVSCRLPTSGTGFSWGFCENAPGHHVRLLCELDRTFCLLLLECDWLDLRFWSDPEKKAPKHIAAQRTKGVRVRRSAGGVQTTSRNSW"]}}, {"location": "join{[555610:555711](+), [555723:555803](+), [555856:555874](+), [555967:555987](+)}", "type": "CDS", "id": "<unknown id>", "qualifiers": {"Name": ["input.path1.gene152"], "gene": ["input.path1.gene152"], "source": ["GlimmerHMM"], "transl_table": ["1"], "translation": ["MGVQLGVKLASPIMKRGTRSWGTLLFEETDGIAGILDLYTTYAGTAQRTWKFALRLEAQLSTPNEDALIQEA"]}}, {"location": "join{[560383:560424](+), [560533:560691](+), [560760:561089](+)}", "type": "CDS", "id": "<unknown id>", "qualifiers": {"Name": ["input.path1.gene153"], "gene": ["input.path1.gene153"], "source": ["GlimmerHMM"], "transl_table": ["1"], "translation": ["MLIVTSDFPELKQGGDFEFAVDAHEQRTLWSARKESLWSMLALRREGDEVWSTDVAVPLSRLPDIIEVSKTELDALGLFASVLGHIGDGNFHESIMYNSKDPKERAAVEKCVKDMVDRALEMEGTCTGEHGIGLGKKDSLLKELGVDTINVMKSIKGALDPHWLMNPGKIMDIPS"]}}, {"location": "join{[562022:562192](+), [562236:562499](+), [562624:562644](+)}", "type": "CDS", "id": "<unknown id>", "qualifiers": {"Name": ["input.path1.gene154"], "gene": ["input.path1.gene154"], "source": ["GlimmerHMM"], "transl_table": ["1"], "translation": ["MQAVSGAGYPGVSSMDIIDNVVPFISGEEDKLETEAQKILGHVNGDVTGFVDQPMKVMRILALSAKATPSADEVKQAMREYVSDVQKLGCPSAPSKAIVVMDEPDRPQPRLDRETDRGYAVSVGRIREDEAGIFDIKFVALSHNIKHASE"]}}, {"location": "join{[563131:563145](+), [563242:563301](+), [563357:563721](+), [563844:563974](+), [563982:564134](+), [564188:564300](+)}", "type": "CDS", "id": "<unknown id>", "qualifiers": {"Name": ["input.path1.gene155"], "gene": ["input.path1.gene155"], "source": ["GlimmerHMM"], "transl_table": ["1"], "translation": ["MGRGQKKHQKRLSAPSHWLLDKLSGAYAPKASPGPHKLRDSLPLVIFLRNRLKYALNGREVKSILMQRLVKVDGKVRTDSTFPAGLMDVITIDKTGENFRLIFDTKGRYTVHRITGEEAAYKLGKVKRVQLGAGGIPYCVTHDARTIRYPDPAVKVNDTVKIDLATGKITDFIKFDTGVIVMITGGHNMASVSVSDPTTDGRQGRVGVITHRERHDGGFNIVHVKDAVDNEFTTRESNVFVIGREKPWISLPKGKGVKLSIAEERDRRRAYALAGN"]}}, {"location": "join{[566034:566563](+), [566724:566774](+), [567466:567517](+)}", "type": "CDS", "id": "<unknown id>", "qualifiers": {"Name": ["input.path1.gene156"], "gene": ["input.path1.gene156"], "source": ["GlimmerHMM"], "transl_table": ["1"], "translation": ["MSGETTLSGNSKNTGFATYEAQKPGMPDDTIPLNTRNPSLKTNSSARTDDAGRMPNPIRAPSGRGRQPVDQYGNPLPPMPNDSYIIQDGPRMGPPPGRGGPYGRARGGPPPRGYGPRGGYGPPRGRGQSSQGWNSNGVPRPGPGNFGRGAPPPGYNNDYYAQNAPQRRDVSPYNARAQQIRAIKPNIRVLHPRVPQSLHNMVLTVLDVR"]}}, {"location": "join{[570236:570459](+), [570537:570708](+), [570887:571047](+), [571083:571167](+), [571222:571233](+), [571329:571543](+), [571601:571839](+), [571864:571930](+)}", "type": "CDS", "id": "<unknown id>", "qualifiers": {"Name": ["input.path1.gene157"], "gene": ["input.path1.gene157"], "source": ["GlimmerHMM"], "transl_table": ["1"], "translation": ["MLQSQESHEKSVLRFNPTDLIKLVQQLHASEENLHTRWINALIGRLFLAMYKTKQIEDYIWTKVTKKIERVQKPKLTMDGDLTVEADVTYKGNFRIDISAVARIELGSRFKPREVTFILATILKGLEGHVLIRIKPPPSNRLWITFETPPKMELSLEPIVSSRQITYGVILRAIESRIREVVNETSTPSHQLRGGIWKDEASPDETLLNKMLKDTSMDPSPALAPNTLHKRRSVQPDRTEDESLAPDSHEHADIAALARDTIAHSPPPSPMNPSLAPRTTPSPNEKSADSNDPLDISDSDRGANAHTQYMNDLSSLSPIHDSSTYSVNSKRAGQPFDTTQVQRRPTINQSLSSATTAAKKWLTARQNAIIQRETKEVGRLLQPICESQ"]}}, {"location": "join{[574074:574084](-), [573699:573997](-), [573524:573646](-), [573411:573472](-), [571985:572019](-), [571970:571973](-)}", "type": "CDS", "id": "<unknown id>", "qualifiers": {"Name": ["input.path1.gene158"], "gene": ["input.path1.gene158"], "source": ["GlimmerHMM"], "transl_table": ["1"], "translation": ["MSARPFLGLAALFLLAGGLLLQWFLVLSGGVNSAPENRFYFLQASTRGIANARDPSRWTFWAICGVDANSGHNANCGSPVPALPFDPPRNFYTQANVPESFLGTHRYYYMSRFMFAFYLIAFFFAHIALLTGLLALFSRLGGYLSALTTVIALFFQAIAAALMTILDQSFRLKGN"]}}, {"location": "join{[574579:574831](+), [574884:575162](+), [575314:575532](+), [575877:576165](+), [576218:576581](+), [576920:577210](+), [577427:577475](+)}", "type": "CDS", "id": "<unknown id>", "qualifiers": {"Name": ["input.path1.gene159"], "gene": ["input.path1.gene159"], "source": ["GlimmerHMM"], "transl_table": ["1"], "translation": ["MSAAVWPPIDAAQLEREQTASQARELEWLLGELRDTLQSLKAGFEECAALLAPSESGSTLVLSSLRSESLKGLVTRVGTRIVKGHVKLRLASLPPPRGAASVDLAISSAPHAPTLVVPQLTAVRTAINTCLDVIDVTAWTGDATDANFVAGQLRLLHDHIQEARQALKGHADSQPPCLRDRLAVALGGSRPPLHDEVDRVFTFRGHEVRVKEKIRVESQDPALISATAKLNALEHSVLSNRKALHIVMGPLLTAVDAASHIHLIVGSNPLAAARCTRSLEVGAKPIVLAPEDSTLHYGLAKRIEDGEVQWLKRGFCDDDLTTLGRPEVNYVVDAVFVTTGGKGSSTISALCRRLRIPINVADAPNLCSFTLLSTHSDGPLQIGVTTSGKGCKLSARIRREIAAFLPAHLGDAVERLGAMRRRIWEEDHAAELSQDLEVEEEDAGQLSTFNKLVSSESAEAARGRRMQLLDMGLEGLKAGKVVVRIKQGDPYIYGRGGEEFDFFRAHGYTPTVLPGITSALSAPLFADIPLTHRGVADQVLICTGTGRKGVPLDPPQYLQSRTVSSIPTGGSWKRGSKV"]}}, {"location": "join{[577747:577900](+), [578062:578762](+), [579163:579295](+), [579350:579360](+), [579560:579601](+), [579650:579725](+), [579782:580523](+), [580546:580581](+)}", "type": "CDS", "id": "<unknown id>", "qualifiers": {"Name": ["input.path1.gene160"], "gene": ["input.path1.gene160"], "source": ["GlimmerHMM"], "transl_table": ["1"], "translation": ["MASETVVDIDIHGSLPKVASGKVRDLFVVDEHTLLFVASDRISAYDVVMKNDHISGLRTHFITRSLPPSLESSLDPSLYNTLKVRSMQVRRLEIVPVESIVRGYITGSAWSEYKKFGTVNGISLPAGLIEGQKLPNPLWTPSTKAEAGEKDENISPQQAKDIIGDAKVSAEIERLSLQIYGVAASRAEEVGIILADTKFEFGVDRSDGNAVVLVDEVLTPDSSRFWPKDTWEENLGKAQPSFDKQFLRDWLVSQGLKGKEDVTVPDTVVQQTAQKYREAFEMLTGKLNQSWGAAVHVSIDTSKATWDSSKDRELWRYVSKSSKTKDLDWAKLTSAMDRRSISGQSASKGPSMIAVRQKDDQIYRDPSDAPAPIVQPTLSRTPSTNTITQSRALGQHPSGRISGFRSRQDEDMHIASHDESDQFAGQEVIGAPGDGSPDNPASSGSSSSLSNSEHDNFTTRSQLFRKPPRFKMQTPRELITYEEDVHDSEGIAYDANDEFPFAKVTHNRQAQADNVQTDRQSLAFKGRHNKVPQTRKNNQSAINESTTTRSARMFETGSSTASSAHEPSNSGLREADVPLPKQQADTTRISSKNNMSKARKEGSEGAPSMGSSFSDIDEIRSFFILYLL"]}}, {"location": "join{[581087:581274](+), [581504:581884](+), [582035:582101](+), [582147:582256](+), [582306:582467](+)}", "type": "CDS", "id": "<unknown id>", "qualifiers": {"Name": ["input.path1.gene161"], "gene": ["input.path1.gene161"], "source": ["GlimmerHMM"], "transl_table": ["1"], "translation": ["MTDWRYMPVILVSDFEENPPVTTRYTLRNNELDFEKVYVKVNQLCDHTGRGRLEAVGAGAEPDVPSCDHAESFVKDFEYFKRILNVLANPKPDALLEPVSSASHLTDARCNVSHMGNKEGLKKWQQFLYKDSPGFAVPAADRVYPNREHGLAPGPEGAVKFDGLIPWIGLAIVDKHTARIREAAEAALETLDWKRTAVRVTIDGRQVLNEPMYPKPESTGAPRRRSTLSDANFYNRHPSLALVNEYIGFNKESDFFRYRELDENFEMLGFRTLPGPSAPSRIDPAIYCDMFDDWADIVHY"]}}, {"location": "[583740:584772](+)", "type": "CDS", "id": "<unknown id>", "qualifiers": {"ID": ["input.cds162.1"], "Name": ["input.path1.gene162"], "Note": ["single-exon"], "gene": ["input.path1.gene162"], "phase": ["0"], "source": ["GlimmerHMM"], "transl_table": ["1"], "translation": ["MEPLNLSQAPINMQLDFHRSAQATLVADFGRTLEICRMGLINRSYLSLAGNVDTLFGSTMAREFLAKQLCLSTGKVVDVSISEDGLQTIVQIVSENVPLNPTFLPNANPSLATFTSQRLLQQPVGAQLPSPTLNNPEGSTNAARSASTVRKNPPRPMNCFLLYRDTRRIQLKEQHPTLTVQQISKLCSIDWKNLSPDQKGIWKARADAAKAQHERKYPDYKYNPRRPGEKKKRQSRKATRDVRAAAALPNPAISNYGINTASEAFIRNITGGSATDMAQSISSYPGTSSQATEAAYEATRHIAFTDETDSLDNVHFELYGDERLAFRNGADGSATLPYMPERF"]}}, {"location": "join{[587664:587878](-), [586242:587569](-), [586119:586198](-), [585982:586054](-)}", "type": "CDS", "id": "<unknown id>", "qualifiers": {"Name": ["input.path1.gene163"], "gene": ["input.path1.gene163"], "source": ["GlimmerHMM"], "transl_table": ["1"], "translation": ["MRITTWNVNGIRNPFGYQPWREQRTFHAMFDILEADIVVMQELKIQRKDLTDDMVLVPGWDCYFSLPKHKKVCAPIRAEEGLLGVLCPPGSSTPYRDQSDDASIGGYPTPTQVAALGVDPAALDAEGRCVVLEFPAFVLFGVYSPANSNGLRDDFRYGFLTALDTRIRNLANMGKRVVLTGDLNVSREEIDTAKAEESMRQEGITRDDYLNAPNRRVFNQLLEHGKVPGKRDPGREHPVLWDLCRELHPEREGMFTHWEQKINARPGNFGSRIDYVLCSIDMNSWFTDANIQEGLMGSDHCPVYAATKHVVESHGKHLHIIDLMNPPGTFEAGVRVRDFSPSQDLLPLSGRLLPEFDKRRSIKDMFSRAKAPVKPPSAPLQTPSAPKTQPTARLNDATDLDMPRTTHVSGESTRSPLKSPEKRRASGAPLPKHAKKSKILPPTNKGQQSLRGFFVPKPSLPKEAETEAAPHPDTYATEPHGNLSANKEDFEALIPTPASDVTAPPPDPEASKESPQRTLYQPRHQEARDQLWETLLDMLTTIGTFRAERNWDTVALWYIYMGK"]}}, {"location": "join{[588148:588320](+), [588371:588396](+), [588455:588615](+), [588620:588785](+)}", "type": "CDS", "id": "<unknown id>", "qualifiers": {"Name": ["input.path1.gene164"], "gene": ["input.path1.gene164"], "source": ["GlimmerHMM"], "transl_table": ["1"], "translation": ["MLAQRSFLRASQRLAPVRAPLRRRMYSSESPKQFAGAEDNEFNRERARIQEHAAESGDFWYKLTWFVALPCLLVAGVNGKMRWDAHWEHKAHEPPMEEKPEYAYQNIRTKNFFWGDGDKSVPRHRPCVQEIAGLILGLSRVICFSWHYDSIPFANIEQTLFWNDKVNYHKKEE"]}}, {"location": "join{[592898:592959](-), [592768:592849](-), [592118:592747](-)}", "type": "CDS", "id": "<unknown id>", "qualifiers": {"Name": ["input.path1.gene165"], "gene": ["input.path1.gene165"], "source": ["GlimmerHMM"], "transl_table": ["1"], "translation": ["MRSPGFLKRSVDEFKRLSNYALKLEGLRSPSKPFPLILFDSQDAVMQYIGGFSSANLDFHPVASSIPAHARFHGNISVELPKDQPHVQRTGYAGWRTLDRGFTIFGKTLWDVEPYSYLAIQFKSDGRKYFVNVQTESIVPTDIHQHRLFSKTPGQWETVLIKWNEFVRTNHGQVVEPQREMLTQKVRTVGMALIDRIPGPYDLSISKVWATNAGSDDHILASVTGAISGLPVSSTKGRGFDRIETSTRDPRDAPSA"]}}, {"location": "join{[593209:593394](+), [593452:593828](+), [594119:594197](+), [594249:594464](+), [595021:595259](+), [595273:595328](+), [595612:596010](+)}", "type": "CDS", "id": "<unknown id>", "qualifiers": {"Name": ["input.path1.gene166"], "gene": ["input.path1.gene166"], "source": ["GlimmerHMM"], "transl_table": ["1"], "translation": ["MNHDHAPRPQTIRHDPSLFKQTLLPQSRETGEVVPPKQPDGAPVVATGSPFAKSWAHFIAGGLGGMASATLTAPLDVLKTRLQSTYYQQHLAAARTARGLPPIETMTFARSSLLHIRETGEILWQVPKAEGWRALFKGLGPNLIGVVPARAINFYTYGNGKQIISNYFNNGKESAWVHLCAAAFAGVTVAWTGKLSAAGVAKFVAALITYPHEVVRTRLRQAPLQNGQLKYTGLAQCFKLIWKEEGMAALYGGLVPHMFRVVPSAAIMFGTYEAVLKLLGASSNLGPRAAQRRVDPVVAATTSRQQQGKASNALQEAQLSDERNVPEDIGLIPGNLLFPFDTREVRSLTQSRYLRSRTAVPFDADACGTSGNGLDHGQRPGFTDKFKARIDTRSPGVQMRWETIGKPTCTIVSNVASPLSLPGYEETGLHQVVFRIRSDQKLRISGTHDAHNDSGSELNPTSKVEEYMVMQRQFVRGSAKNWKVWGFIDASTPASIERGEEYARQVNAYQAGPA"]}}, {"location": "join{[596997:597037](-), [596811:596862](-), [596725:596757](-), [596584:596588](-), [596427:596514](-), [596175:596195](-)}", "type": "CDS", "id": "<unknown id>", "qualifiers": {"Name": ["input.path1.gene167"], "gene": ["input.path1.gene167"], "source": ["GlimmerHMM"], "transl_table": ["1"], "translation": ["MASNKKDMRRADLIVPYAEPAKDKSDGDMSSTMATTLPMAADVFAIQSWLAETSEQRKTAATPAYFSVGMSYSSAVV"]}}, {"location": "join{[597360:597398](+), [597511:597774](+), [597825:598406](+)}", "type": "CDS", "id": "<unknown id>", "qualifiers": {"Name": ["input.path1.gene168"], "gene": ["input.path1.gene168"], "source": ["GlimmerHMM"], "transl_table": ["1"], "translation": ["MTSRPVPGAQDSAQRVGAHPPKGKPQLFFRIAPDSVDSIDTGPTATALLPVPPRPSLSVPAESLQQRRLVPGGSGVKSDPALTKLAQYDHSASAAMLSGGKAADLFPWTGSHPEDVLSEALVKGGISNKSQIMNETNTARPSLWANLKNKSGTSTLSTLFIAVLEKRQSCSRLAAPNTFKPPPRLTLRDSTRESWLHDLANPAVGLRRLSRTIPHGITGKVLLEQCLNKGIPIPRALWLAKCVGINEMRAHKRKGQAGTITWVRGWTSAVEQFLDGVIAGIGQQDWKSRITYA"]}}, {"location": "join{[603506:603654](-), [602975:603208](-), [601989:602264](-), [601256:601319](-), [600796:600869](-), [600535:600595](-)}", "type": "CDS", "id": "<unknown id>", "qualifiers": {"Name": ["input.path1.gene169"], "gene": ["input.path1.gene169"], "source": ["GlimmerHMM"], "transl_table": ["1"], "translation": ["MAPHNGLPDEVAVCLQNARFVCSASAASSAPPALDTDPAAAPSRDGIRQSQIVPTGSPEEQWYKAQHLANNTFGPSEDSYSSSPTAGPGGGLWGGGGLERHRPDDETAEGDGGTRCYVEGEEVKVVVVPLGLLAFYAIARQKPRRDVAPWPASVASVASESFDYSVRWIPIVEAAAREVCEFVVAAGKQMYAPAAVAAVAAGSVLVGKLRAQHQNAVVVSQRKVDKLRISSSACSRIYARRDIGIMATIRSLSRHFQQEVHTRKIAQLIVWKNPVQAYDRNTK"]}}, {"location": "join{[603882:604882](+), [604985:605192](+), [605245:605259](+), [605353:605708](+), [605756:606066](+), [606281:606386](+), [606438:606499](+), [606647:606701](+), [606893:606917](+)}", "type": "CDS", "id": "<unknown id>", "qualifiers": {"Name": ["input.path1.gene170"], "gene": ["input.path1.gene170"], "source": ["GlimmerHMM"], "transl_table": ["1"], "translation": ["MAQPPSLPPMESTESFNPDFGGTPPLAPDLHKEAETPASPVDAAAGAAAGAAAGAGAAAAATAATAATAAAPHDHKQDAPDPQVQQKVHHVLHSDIGVNTLLNRLKASIASARVGALARPPAAPVLTPRQDFASFLKRRGAMEEEHANSLKKLSRSTLDSIRKADGRHESYQTQFELVMHANERIGDNGTQFGLALHAMHENLLQLANKMDASRKTWKQQGLAAEQKVQDAEKLAEKAKAKYDQLAEDLDRVKTGDTGAGRKFGLKGPKSAAQHEEDLHRKVQAADQDYSAKVQTAQTYRNELLSTTRPQAITAMVDLIKEIDAALTMEMQKYANQREHIHASPSINQLIYQINNEKDFDNYILMHASKVPAVRTDLQYIKHPTQAPAQSQPNPPPVTSGGHPRVYFQQQQQQQQQQQPQPHYGASNYSPVAQNPYSQSDYPRGPAGQTAAQQTSGVLHSVVNPPVNPVFGVSLDQLFARDGSPVPLVVYQCVQAVDLYGLEVEGIYRIPGTASHIQNMKALFDSDATQVDFRNPEAFQHDVNSVAGLLKQFFRELPDPLLTQEFYTKFIDAARIEDDTMRRDSMHALINALPDPNYATLRALMLHLRRVEQSSEVNRMSAANLGICWADVWDPEESCVVAEDATQACHSERSPSVTSLDNQFHAGYKGRLRNAISPITLRLHTESPEQNHGRGHLSPTHGLHSPTSNF"]}}, {"location": "join{[616631:617042](-), [614083:615889](-)}", "type": "CDS", "id": "<unknown id>", "qualifiers": {"Name": ["input.path1.gene171"], "gene": ["input.path1.gene171"], "phase": ["0"], "source": ["GlimmerHMM"], "transl_table": ["1"], "translation": ["MSLVNLAHVCSHLQNASKARLGLTSIPVSKLHVNLMLGLQREGFISSVTLGGTTPPQPFLLQDTMDPEDREKMAQTLAQQPWAAYPVNETPRTPSGTLLGGKEILHDVKVPQNPARRRLWLGLKYWNNEPVLKHMKLRFAQKSYTPLELYCFNSVFRSLADTESGVKYWSESTLCRFLELPDSLGVGPVMFQMSSYLGAFPFPSQAPAILTYEALLKVVTILTERYGAVIKKRKREIWIRELYRSLAIHDRRLRQDTNDTGQESKTETHGISGGGSQGFAIDAPEEGGEDDDDDDELVLAALDSMDAVEVFKHGEHSDVHHSIIPTDNFLKLVELLLLIAPIDAQESLSTFSGEITDERINSLRRTASVILSSFGVSTTQPGITYRTFDTVVSACLPYLFNGLNPLFEHFLFAKDFDLSKRKPGSSSPTTEKHPAIPLPKPALEPILREPGEILNLTILSQLSFFLKGNDLFRRLRPLYSGNTHGFSMGSFEKQSFHWRAPTILLVSGRLLDSEPSSTRERAFADSLPPKRYPSSTTFPSFSTSEDQVITFGAFIPAQWKLTHKSCFGDSSTVLFQLSPTHDVFSASSYSEDYVYFNRPPTHPSGLGLGTPVPHQSASLHASSSSTIFRPGPVSLHLDDALEFGVFTHLAEGGGSFHPSRLPGRRGRNWQDRFEIDSLEVWGCGGDEIAEAQRKEWAFQEREAEARRRINLGTGDIDADRELLKMAGLIGQGRSGGSV"]}}, {"location": "join{[617530:617568](+), [617622:617795](+), [617853:618475](+), [618498:618679](+), [618812:618992](+)}", "type": "CDS", "id": "<unknown id>", "qualifiers": {"Name": ["input.path1.gene172"], "gene": ["input.path1.gene172"], "source": ["GlimmerHMM"], "transl_table": ["1"], "translation": ["MPPQQGEVSLLTLFADIHYYFSPPASTYKTPHHRFDKGSYVYLYHNPMQQRGRIEIANHAGTPEQDAFAGNLDTVRIEQSYKHPCLFTLTVDAFRSQNGSAASSPQQDLSQWHLPAPDPQNNGRYMYRLHTVDMYFWTPDDASLFLDSVKRVVQPQQLQILANPNAQVASAQPDYKHDAMNPVVAKLERAAISHSSRSPSLNMSTQQSFPGPPVAPAPASSPPVGDPSANYAPMAYNPAAPAAPEPIAHREKTPPPLDAADGTGLGTAAMNDHQHAQQICAASHIGTIHAWTSLSRLYVLRPSTAAWDPKVQHGRIHPSAAAKSSLLRPATRTSTSPAPAADHYAMHQQLYRPTESEAGVKDHERINSGEKKSNMGKRAEKLEKGIGGFLKKLDKKF"]}}, {"location": "join{[620310:620841](+), [621257:621311](+)}", "type": "CDS", "id": "<unknown id>", "qualifiers": {"Name": ["input.path1.gene173"], "gene": ["input.path1.gene173"], "phase": ["0"], "source": ["GlimmerHMM"], "transl_table": ["1"], "translation": ["MTLPAYAPAAREDERVLGREGERAGIDTVVEFPEDLDEEEARREGEMESLYQIRLARRQEARDREERRQARREARARGDYEALAEIRRRAEQAADESVSAMLIATHQGANRERRVSSVQYGDLGVARHDGTRIRANSTDSDNRPLLDGAASIGSGGRARGMSSTTLSIHQRGHSASSRSLYRSLSRVAFRSVNA"]}}, {"location": "join{[628132:628524](-), [627222:628084](-)}", "type": "CDS", "id": "<unknown id>", "qualifiers": {"Name": ["input.path1.gene174"], "gene": ["input.path1.gene174"], "source": ["GlimmerHMM"], "transl_table": ["1"], "translation": ["MLCHDPKLQSPRRSSTSPRTERSSSSSNNSNSNSNDGQGPNKAPATGAQAAGMRAVAARMVAFYFRAPVKAFFRGRIDYMGYARAINPHFHDTAKWSWRMTTPAVLWHAVKTEGWTFIPNQVMPPLIANTFIGAILYTTYLHSLSSLHVPSSHQTKRTYPPPSFQTTFTAGLIAGGIQSLFAAPFDALQVRFRTSDILEGKHKTMWHYSWHKLKSIGPQGIFAGFGLSMLKDSVGAAFFFGAFETVKNQGYYEFVRRYYGSRTRDTLLESKALYIDENDGRPVIKPHYALEPSFLLLAGISASLASQTIQHPLTELQDVHYRRLEALDFQAHQENRPSGIMRRYYHAYEETFRQCKTLAKRQGGWRKYLYRDFWMSTIKQMPSTSAGLIVFELVRRKYAFDTEEVIISHEGAHILLT"]}}, {"location": "join{[628823:629003](+), [629061:629146](+), [629262:629543](+), [629597:630872](+), [630916:631022](+), [631071:632174](+)}", "type": "CDS", "id": "<unknown id>", "qualifiers": {"Name": ["input.path1.gene175"], "gene": ["input.path1.gene175"], "source": ["GlimmerHMM"], "transl_table": ["1"], "translation": ["MADDIVIDKDLFHERLGNFVSKWKQDKRGGDQLFQGAGSIATVVGKQGDPGSYLKPAAFQLWLLGYEFPATLFVITPDLFQIVTTKKKASYLEPLKGGKVPVEILVRGKDADENKKQFEKCLDTMKKAGKKVAVLKKDNATGGFADEWKAAFSEAGIKEEDQIELGPILSQAAMSIKDAKELRLIRDASRASSAVMTNYFVEEMSAILDEEKKVSHKVFSDKITNKIDDQKFFEKQKVSKNFDNMQLDWCLQPTVQSGGSYDLKFNSEPDDNNLHAGVIVSALGLRYHTYGAMIARTFMVDPNREQETAYKVLLAVHDLIIKSIKDGVVAKEVYSKALDYLKKKKPEYEKHFPKNVGWGIGTENKDVALLLSGKNTRVLKDGMTLVITTSLQDLENTKPQDKKSKTYSLVLVDTVRVGPTDCAVFTKDTASDLESISFFFNDEEEEEKKPKVKKESRPAIAQTNITKTRTRHERPTNQDAEKEAQRREHQKELHQKKQKEGLEEYGEDAKALNGTEEKKFKKFESYKRDNQLPTAVAKLEIVVDKKSLTVILPIMGRPVPFHIHTIKNASHTPEADFTSLRVNFLSPVRVWAERMTSLLRIQMPTSSITKDITELKKDVVRREQEKKQMEDVVEQDKLVSIKNRKPFILDMIFLRPAFDGKRIPGSVEIHQNGLRYAHGAGGMKVDVLFSNVKHLFFQPSQHELIVIIHVHLKNPIMVGKKKTKDVQFVRDATDIQFDETGARAKRKHKGYGDEEEFEQEQAERRQRAALDKEFKNFAEKIADAARNENVSVDIPYRELGFNGVPSRSSVLIQPTTDCLVQLTEPPFTCITLSEIEIVHLERVQFGLRNFDMVVVFKDYNRTPVHINTIPVESLDPVKDWLDSVDIPFSEGPLNLNWGTIMKTVTSDPHQFFVDGGWSFLSTESDDEDAEEEEEESAFEVSESELAQSDESSEDESDFDENASDEMSDEGSEEEFSEGEDWDELEKKAARKDRESGLNDEDDRGKKRKR"]}}, {"location": "join{[637342:637558](-), [636294:637293](-)}", "type": "CDS", "id": "<unknown id>", "qualifiers": {"Name": ["input.path1.gene176"], "gene": ["input.path1.gene176"], "phase": ["0"], "source": ["GlimmerHMM"], "transl_table": ["1"], "translation": ["MAFRQSHARYGSCNSYFVENAQDDGIYAMRAEERERARAIARMQQRALADELSRMTADEYQEDIMDHMEYMESQTLPDVNSIDIQTEIQWFMRPYLLDFLVEAHAAFQLLPETLFLAVNLLDRYCSRRVVYKRHYQLVGCAALLIAAKYGDKKDRVPTVRELKSMCCSLYDDEMFTQMEWHVLQTLNWIIGHPTVDAFLQVALAEGPFDPEVEHMSLYIAEIALFHKEFVSTRPSILARSSLALARCILSRNDHKVSEWAATYDPQTVMSLSNHLYQPSQVLSRKYSSMHLSNVSTTVDEFLQRQAQIARRAAAPPTPPVSTHLEVDKSMSDAYGPQTPQKTHYSAVMQHGCLTPPITPESEQFVAKSYPMPPTLPTTPTPDHPANISQAQFYQNTYIQPQSQY"]}}, {"location": "join{[643993:645383](-), [641963:642046](-)}", "type": "CDS", "id": "<unknown id>", "qualifiers": {"Name": ["input.path1.gene177"], "gene": ["input.path1.gene177"], "source": ["GlimmerHMM"], "transl_table": ["1"], "translation": ["MARHETFQLQVVERDGAQQDDERAGLLGEQEDEVPDLEELGPKRDYEGHDPQPAIKRMRNNWLRILLVTLLLAWTVGFIIHTFFSPRKRDSVAQLRPEEHYILDPNWDFDSEPVVREYDWIISEHRLNPDGVYRPMSLINGMFPGPLVECNEGDEIVVRVRNQASNATSIHWHGMYQNGTNWMDGTVGISQCPIAPGQSFTYRFNVTGQTGTYWYHSHMAMQASDGLVGPIVVHAKAGAEKMLQKVPYGQDRVVMVSDHYYDLSSKLLMQYLQPGNENEEPVPQSALINGRGTRNCTELPNRSCSSSDRQNALFDLSPEHNTRLRFINVGAFAEFQIQIDEHEFFVTEVDGTDVTSTQSIHRLNINPAQRYSIVVPPPKNTKDVYWMRVRMISHCFAYEEPELKEEARAVIRYETSRAAVEPTSKDWPEVIELECRDLNLSMLKPVQSIAAPEKADDQVYLRSTPHWTLCKPMISANCSPIACLMIDKKS"]}}, {"location": "[646048:647224](+)", "type": "CDS", "id": "<unknown id>", "qualifiers": {"ID": ["input.cds178.1"], "Name": ["input.path1.gene178"], "Note": ["single-exon"], "gene": ["input.path1.gene178"], "phase": ["0"], "source": ["GlimmerHMM"], "transl_table": ["1"], "translation": ["MLSALLLSLSLLAGSAVAAPSNGYKTDKWVKGKAFDRIAVIWLENTDYDLAIGDPSLAWLATKGITLSNHFAVTHPSMPNYAAAISGDYYGINHDDMTAIPSNVSTIVDLLEAKGISWGAYQEDMPYTGFQGFDYRNQKTGANDYVRKHNPPVLYDSVAEKTSRLNQIKNLTLFHQELSEDALPQWMFITPNMTSDGHDSTVTVAGTWSKTFLEPLLNDKKFMKNTLVVLTFDENHTYTQQNRIVGILLGDAVPKKLVGTTDSNFYNHYSEIATVQANWGLDTLGRWDVGANVFDFVAKKTGDSVRHWSGKTPLSQMYWNVSYAGKLNKKNASVPWPVPGTKLKHNGRVVADIVKDTWDSLEKESAYTTALEVPDGLHPEPEFTRTKKTKW"]}}, {"location": "join{[649787:649973](+), [650023:650111](+), [650163:651468](+), [651853:652401](+), [652541:652899](+), [652955:653501](+), [653567:653629](+)}", "type": "CDS", "id": "<unknown id>", "qualifiers": {"Name": ["input.path1.gene179"], "gene": ["input.path1.gene179"], "source": ["GlimmerHMM"], "transl_table": ["1"], "translation": ["MASDDAKENIADGLVSFKAPIQPPSQSPKKKKTRSKSIGPSGLGTLEGRPSALKESNGNRRKSAFIPAVKSILVSNDIDEKKRREARRKSLARRRVSFNPEATLHSWDVVAYARDDTQSSAASDATRRASAVSQEPAHPSSDPEEPPSTPPERIEEPAPEPGSSPASQRDQHKKKNRRSSGIPPMNFNNPDDILSSSPLADLKSPAKSTIPEDDDDDAPGDNDSQSSAKLDAALRKASEMAGTQKLDLDSDEDMSMVMAEDDVTASFRPSSKKQLTGFDGHDKEDPFANSPANSDDFDDDMSMDITRAVGKIITQPEPESPASEGEDMSMDLTMAIGGIKTSGAKESANRRKSLKRRVSMLEPSRGSPAKRPSGRRTSLRSQTAHEESPAEDQTMDFTLAIGAIKTQAAPVSEPSAKKNRASIDSSFGDETMDFTVAVGKIKDAKSLVAEEEPAKEPESDEDEDMDMSMEFTTVVGPGIKRIGKAVDEPKQNADDESAPVDTESSTSQKSPQESPQNPLRCPQGIFTAVNTPEANLGFSCKARDDAQKAQTPQKEATPKTKTPTPKKRTPRKSASPKKKLMFADEPEEKDSLPEQNIDEAVDDAERISLQDFLDLTRIRFMDLSTTKRRHTAAPAAFHDKEIEEKEETLDQYVVAGACVVPEYELYAHACQEMKKYISSGRDYVRTLEENVEEENPMLFTEYLTAPLINDELVISGQEQLLGQVLPSLQEKKGQLEKENQELQQRHDELNSCNREELEHARERLVAVDAQLEERRQLIAQLQQEIAEKEVRIDAAKERKIECVAEIKAAERIREECRGWSTTEVNELQAKVTALEQKHGWSIASASGNTITMTYLNDLELYFQPSAFATGSDTPNASISLTYIGDSAAPRSRPLTTSKRFFLQLIRAHLHCIPQSQTRVKDLLELIKSLWAIACAIGEGVSLLSLNHITEESILSDERMAVSCNLLLPSLQTKIKVTFDIGVNLGKGAVECEVGYRAELVYGEKFKTEKMDAVLDLAARLKATGRKGERV"]}}, {"location": "join{[659223:659309](-), [658866:659166](-), [658535:658810](-), [658390:658449](-), [657000:658119](-)}", "type": "CDS", "id": "<unknown id>", "qualifiers": {"Name": ["input.path1.gene180"], "gene": ["input.path1.gene180"], "source": ["GlimmerHMM"], "transl_table": ["1"], "translation": ["MGFNSDPDKVAYAAYNYQKMETPLVWSSLNTNYNMYIGVVCMFFYLIKFTLWLLHVFYPILSLLLHVALTALWAASLYIQTAPDTVDPEHQCKGAPWYITKSCSVVSDKRIQGYCMQAKSAFAVSVIMLVIYVAFLVMTIWSLIPTEEARIKHETKLAEKKAEKELYASSPYDQEMTAEDQWQHMWELQQLPRTPGTATGNAPWSKTPATPRTQAFNSLQATRHRRVCRSGPTWSAGHGRVPSKKPYSMDPSGHKQFRDYEHMLMLFNHILTSAPEWSDSSYGVGLVGTPFNAILVWPMGTPSGFAFFLDPEVNKMIKKMLNKWAEYLSSPESAYVLGNDSIGWFSSHGTEDLAATANIGRTKYKFEELFKCDPNAEHHGYKSWDDFFTRHFYEDKRPVASPDDDAVIANACESKPYNVARKIVARDKFWIKGQPYSLLDMLDHDPLHRHFIGGTIYQAFLSALSYHRWHAPVSGTVKKAYVKDGTYFSEPLFEGLGDPSTNKINEGGEANGQGYLTATATRAIIFFEADNQDIGLVCFLGIGMTEVSTCEITVKEGQHVKKGDEIGMFHYGGSTHCVILREGLEVDGFPEIEGEENVPVRAKLAVVKKRPA"]}}, {"location": "join{[663226:663242](-), [662494:662793](-)}", "type": "CDS", "id": "<unknown id>", "qualifiers": {"Name": ["input.path1.gene181"], "gene": ["input.path1.gene181"], "source": ["GlimmerHMM"], "transl_table": ["1"], "translation": ["MRAQDGQWLDVHVPGIPQAGGFTLTSTPSQARPRPDPGHKPFLELAVQKSPDNPPAAWLWQAPEDILGQEVHVRVGGSFVWPPQTVDYAQIKRAVFIAGGVGIK"]}}, {"location": "join{[663361:663427](+), [663486:663541](+), [663619:663689](+), [663740:664360](+), [664406:664513](+)}", "type": "CDS", "id": "<unknown id>", "qualifiers": {"Name": ["input.path1.gene182"], "gene": ["input.path1.gene182"], "source": ["GlimmerHMM"], "transl_table": ["1"], "translation": ["MSVVEGWHTVEDGKKLYTKTWKTEGPAKARLVFVHGFSDHCNTYNHFFPTLASKGIEVYTFDQRGWGRSVETPKQKGDTGPTTRVLDDITSFLRTVIPCPIPLFLMGHSMGGGEVLLYMSTGPADVRKHIRGYLLESPFVDFDPKSKPSVFTVFFGRLAGKLMPHHQLVNALDVKLLARDPVVQQQFQDDKLCHNTGTLQGLAGMLDRTADLAAGKIKIGDDAGEGGVTRVFIGHGDKDGITNYHATKTLADGLPVKDKEFKTYAGYYHRLHDEPSPDKEVFMDDVANWVLARTAVQVDASKPKL"]}}, {"location": "join{[665423:665613](+), [665668:666034](+), [666084:666722](+)}", "type": "CDS", "id": "<unknown id>", "qualifiers": {"Name": ["input.path1.gene183"], "gene": ["input.path1.gene183"], "source": ["GlimmerHMM"], "transl_table": ["1"], "translation": ["MSATQSQTRSHAGHSHHGHHHHHDNTYLVSKNKNDAGVRITRIGLYVNLGMAVGKGVGGYVFHTLVADAIHSLTDLVSDIMTLATVSWSLKPPSERFPSGYGKVESLGSLGVSGILLGGGLMMGWAALIALAQQFFPEAAHIAAEWGLLPHSHGHSHGAEALGPNINAAWLAGGSILIKEWLYHATLKVANERKSSVLASNAYHHRVDSLTAFVALLMIFGSNILQNASWLDPVGGLVISFMVIQAGVGNTKSALYELADVGVETEMRDNVRKAATKALADINTGASNDVSVRYVQGVKSGQNYLMDVELGVPGTYSIDQTRDIENLVRERVGSKVRGVKKLRVRFVSNTADQPDFLDEFIKPSDVGNLSPEPDMEHDHSHEHDHDQKQDGSVRKRK"]}}, {"location": "join{[667036:667067](+), [667317:667784](+), [667852:669127](+)}", "type": "CDS", "id": "<unknown id>", "qualifiers": {"Name": ["input.path1.gene184"], "gene": ["input.path1.gene184"], "source": ["GlimmerHMM"], "transl_table": ["1"], "translation": ["MIVLERHRGAGIIVKSDLKLIHEAKVDFDADLSKYGIEKGVLTNPAEGEVFAPVALFLEAIDLVLQRLKEQGADFSKVQGISGAGMQHGTVFWSKDAESILGNLDAGKTLLEQLEGGAKGERKGAFSHPFSPNWQDASTQDQCEKFDEILGTSDKLADATGSKAHHRFSGPQILRFHQKYPEAYKATARISLVSSFLASVFLGKVAPIDISDVCGANLWDIKTGRWNEECLALAAGEEGVENLRAKLGDVPEDGGKSFGTISPYFVKRHGFPETAQVVAFTGDNPSTILALPLRSSDAIVSLGTSTTFLMSTPQYKPDPAYHFLNHPTTAGLYMFMLCYKNGGLAREHIRDAINQHSNGSPKTWDLFNETALNTPVLGQQNPETDPLRLGLYFPRPEIVPNVKEGTWRFLYKDNTLSPVAPEGAQGKTEDKSWPIPTADARAILESQFLSLRLRSESLVTPQGDLPPQPRRIYMVGGGAANTAIADLAGQVLGGSEGVFKLDIGGNACALGAAYKAAWGVQRQNNEKFEDFLEKRWNEKDFVKKVCEGYRKGVWERYGEALKGFDQVEKKAIDEKGQDKLDKQNAGGKVT"]}}, {"location": "[669217:670138](-)", "type": "CDS", "id": "<unknown id>", "qualifiers": {"ID": ["input.cds185.1"], "Name": ["input.path1.gene185"], "Note": ["single-exon"], "gene": ["input.path1.gene185"], "phase": ["0"], "source": ["GlimmerHMM"], "transl_table": ["1"], "translation": ["MAPYELPGDAVWFITGCSSGLGYALCEHLTKNTSSRVVATARKPSTLENLPTGPNILKLALDVTSESSIAEALAATLERFGRIDVVVNNAGFSAMGDTETMDVEQARGVMEANFWGAVRVTQRVLPILRESNPKTGAKGGLVVQITSMGGRLAFAGNTFYHASKFALEGFTEGLAKEMSPEWGIHFLCVEPGGVKTRYAETATSSFDTSSRLEVYKDPSMPTNQLLKYKESPEATKNWAEPERVVQVLHEFVEKGGEWPLRLPLGSDSWGMQKQALEQGLKDLDQLKEVSNSTSGEEQLASIGFLK"]}}, {"location": "join{[671162:671428](+), [671529:671971](+)}", "type": "CDS", "id": "<unknown id>", "qualifiers": {"Name": ["input.path1.gene186"], "gene": ["input.path1.gene186"], "source": ["GlimmerHMM"], "transl_table": ["1"], "translation": ["MGQVFDWFDREPNLRVAIITGSGKKAFCAGQDLIELGKIRAGEIEKDVAKQRHPLSGFGGISRRSGKKPIIAAVNGFALGGGFEIVLGCDMVVASPTATFGLPEALRGIFAGAGGPPRLVRNIGLPLASEMALTGRPITAQRAKELNLVNRIAPSQDRVVDEALKLANEIAAISPDAAIVTRAALKEAWEHGSVERATQLVIERYERALNGGENALEGLKAFAEKRKPNWKPSKL"]}}, {"location": "join{[680659:680998](+), [681143:681263](+)}", "type": "CDS", "id": "<unknown id>", "qualifiers": {"Name": ["input.path1.gene187"], "gene": ["input.path1.gene187"], "phase": ["0"], "source": ["GlimmerHMM"], "transl_table": ["1"], "translation": ["MPMPMPMPRYLFMPLAPLESSRDALSLPSGPRAACSGLELYGAAAGSPGKGVCCVSNHRLPALATGPMARADWKPAQPGPARGTLAADDRGPLGSPPRQIAGEDPVRGTAVRSTWTTFLSGMAMDASTVKETEQLQNHRSVGQVLVGDPTLL"]}}, {"location": "join{[681823:681984](-), [681706:681767](-), [681593:681656](-)}", "type": "CDS", "id": "<unknown id>", "qualifiers": {"Name": ["input.path1.gene188"], "gene": ["input.path1.gene188"], "source": ["GlimmerHMM"], "transl_table": ["1"], "translation": ["MMAAAPYEIRTGGDGKSKKQSMAELKLRRLTELNQRLREDLERRRIPVSEAAIDLIAFTDKEPKDWMVPSRWGAIDKRDDPYAPQQSNGCCIVM"]}}, {"location": "join{[683115:683153](+), [683209:683438](+), [683487:685874](+), [685926:686526](+), [686724:686749](+)}", "type": "CDS", "id": "<unknown id>", "qualifiers": {"Name": ["input.path1.gene189"], "gene": ["input.path1.gene189"], "source": ["GlimmerHMM"], "transl_table": ["1"], "translation": ["MAPPPHSKPENTLKRAQELIGVQQPQAALQLLHEHVISKRTRNSPIASLEPVMILFVELCVDLRKGKLAKDGLYQYKNTAQNTNVGTIEVVFKRFIELAEKKVTDAQSKAAEVHKASEGPSDGAEEETGSKTVDDLEASETPESILLSTVSGEQSKDRTDRAIVTPWLKFLWETYRTVLDIFKNNARLEIMYQSTALQAFQFCQNYTRKTEFRRLCELLRNHLQNAAKFSSQMHAINLSDPDTLQRHLDTRFQQLDVAVKLELWQEAFRSVEDIHTLLTLSKRPAKNNMMANYFKHLTEIFLRSENYLFHAAAWSRYYNLLRQSAAAVAAGQSKKDNPPVTETDIVNTASFVLLSALSIPVISTSRSRGALVDVDEARKNKNSRLTNLLGMSQAPTRAILFKDALSKGLLKRARPEIRDLYNILEVDFHPLSICQKISPILEQIGADEAMRIYIGPLQQVILTRLFQQLSQVYDSVEISFVLNLAQFPESFKVTSGTIEKFIMNGCKKGDLAIRVDHAAGVLTFDSDVFSSAKAMHPGSGAGSAENEARSVQRLQSTPAEIVRSQLTRLAKSLFVTCQYVDPAFNAERQKAKEAALLRTKEGAEKEHLDTLARRDIISQKKEAALKAQQAKETEEQTKRALRAQQIKEEESRRLAEEQKQRQQARIKAEQERVQQEELAKQLEELKQTVGDVSSVDLEGVNTNNIRAVKLSILEKQKNQLSEQLRVAAKRIDHLERAYRKEEIKHLKTDYERQQKEDLSAYEKTKQEELKEAKQKHKEDVELKHRLSRLVPTYQTFINEVKQSRRTEFEKRSRVAQKELEQKKAKRIQEIKERIAKEKHEREEAERREREEREREEAEQAAKEKAESERREKLLAEKAARDAERAELAEKARLQRQREEEAEARRAAKKTGPTSFSREAPREAPREESAPSAGGPPRLQLAGNKPTWREREAMKAAGQNPPAAESAPAAAPSASEEAPRRSGYVPPHLRGRDNGDAPAAGGWRERESSGRGPAGRDSPAASSGRYEPPSRGGFRSREESGGAGGYVPPGRRGTPQDGSREGDSLPPPQSSGDGKYRPGAFRRGGHSRGKCVL"]}}, {"location": "join{[688249:688319](-), [688205:688221](-), [687899:688089](-), [687147:687846](-)}", "type": "CDS", "id": "<unknown id>", "qualifiers": {"Name": ["input.path1.gene190"], "gene": ["input.path1.gene190"], "source": ["GlimmerHMM"], "transl_table": ["1"], "translation": ["MVHEIWGSVDRAGDPPHVLPPREASPAMFGVCNNAHDPALIRRDSDGRYYRFSTGGKIAIHSAKTINGPWTYLGAAIPAGSKINLAGKDDLWAPDVTKFGDTYYLFYSVSSFGSQNSAIGVATSTNLDTWTDHGATGISSKAGSPYNAIDGAAYYDGSNIVMSFGSFWGDLYSVKMNNPPLTVASGAASTRIAYKPSGTHAQEAAFIAKNGNYHYLFFSVGQCCGFDSNKPAAGQEYKIQVCRSTSATGGFVDKAGVSCTNGGGTTVLESHGWVYGPGGQGVYYDPSLGPVLYYHYVDTRIGYGDGQKKFGINKIDFSSGWPVV"]}}, {"location": "join{[689261:689393](+), [689489:689512](+), [689617:689837](+), [689886:690019](+), [690138:690254](+), [690539:690715](+), [690720:692041](+), [692109:692323](+), [692840:694340](+), [695090:697355](+), [697413:697457](+)}", "type": "CDS", "id": "<unknown id>", "qualifiers": {"Name": ["input.path1.gene191"], "gene": ["input.path1.gene191"], "source": ["GlimmerHMM"], "transl_table": ["1"], "translation": ["MSSLRIARAALRARPAAIARPVMRRGYADVASDKIKLSLALPHQSIYKSQDVVQVNLPAETGEMGVLANHVPSIEQLKPGLVEIIEESGGSKQFFLSGGFATVQPNSELSINAVEGYALEDFSAEAVRNQIAEAQKIASGNGSEQDIAEAKIELEASPHPRRTSCCAIRRTEGASAVPPTYGQNIEGARDKPNTSSSRHFLLSSDNPGPSQQVADFHSQSSSHPVSLSAAQAVPWRLKSPSYLTGKNPYGKILDNHDHPYQKSRLSTAAIAARKWYGRTPENNRILQIHNSSYPSACAQTRGFSRWASDATSSPSKTTTAKVVFCQGCEEFFETKATESRQNILSPPTKAAIARGISIDSKARQQLSQVAVGEIEDSTRQNQTMKKASNTSLHPLSPPTATYKQRKLDQRINPFSRAKTDFAEPRIMVRAATGAGKETVRNKSSPECLSGIEEDLNSQFPYAAETSTSARRKSTNVFTEPKQQAQPLRGVKRSVVQRSRPECDSKNISSVKITAELSEQPLPPDETVRRRSTPKSSTTKTDEVRPSTDYQLVAKMQRPYTGHGIRKSAGQFALETTPNHQPDGFHQSSIIERTSRSTDLLRRDRREQSCSVQTDPEDDANEFTQRSRRRSTMSEPHHLDSNIETHVRNFGEPIQSAEKLEEIAAKSLSHDGSSSHHSFVRRTSTQPMNPAANVGVEEGYYSIEVPDHTPLHIQELSGAASRSRKMDQTCLWSFLGNIVDRIPRRRREEVLRPMSKDTTSTAWFFKALSFKETSCNRFISPDLVDLVRSAADDFGVDLDQRPTIEDDVNFDIAPVEPSPQHSSISRHRITSESVAQQLEDRDVQSPVVRQATGAGSEYEIDRPPFRENIGLEPGDTQQDTQQDTQQDTQQDTQQDTQQDTQQSEDAWLQKTRRQLTQLSETRSQLMDELDSIAEDLGVHLNERRRTSVPTDPVQRVLSNVSASLSRKSTRLRNKSVDSVLDEVPRIIDQEVNERRLSRVLTRIATQSRRMSMVSQGMLEVEAIPPEEIQTWLECAQTELPAAIDAITAVMDSLPIVDLAPGLETEEPQEHDEELEYNDSIQNYVEDPEQQEDIQQFEPSPELRPRRGYTKPISELQDKVANLEREFYGRSADADPKEYSDDGEILSPILSVVPSPAELKPPVMRMAAEESEEEESLAPLKSTTSRQRTFHSPSTSSPQYIGSPSPVSWGQKDDIENEAAALAVEYIESRSTPSLSRQPTDRGRVPSSTAEFESLFGEPRKLRDVQSISVASRHGTSLPTLLHRSTGVVSEEAAPEAISHASTRKLSFASRRSTIQKSFPQEELEPNIYKPGSILSPSSTLPRSSFINEFELEEPEEELASEAIQRTPTMHLSQNSDLEEECPSDRPGVLTRMVTKKSTFVSSRRSTLQASPELEGDVFEPPVVRKVTVSQTEEESVPDYGSSELGPTRKSTVSSSRRPTAGPELHSRTVTRNSTMGLPQDRYLQESLPLEEIERLQPSRKTSRVDPEPNVEIEYLRPMVQRVTDIEPEATYSLEFEPDADTVASPPTRKSSAISSRQPTELGRQPTFLYEVPFESSLSETEIFERPVVRKATDIRLSEPDPETITRVSSRQPTAVISRKSTQLQLQAEQSEFENEADFPLAFTRHTTELDDIPEQETALWTSERALTAPLSRQTTIREFERHPTFPYEDNFPEPENSSRVATKKSTFLPSRRATLESEFPPVPESESEQGEGFQPPVLRKVTTRRPTELSRRSTRSSRRPTELSRRPTELSRRPTELSRRPTGLSRRPTELSRQPSSVNVEIGIDSDTEVHPITRKASKKQSIELEDIPTISPSSDLDMKDLQPSPVPRVTTRRPTEFGEEQSLGSYNEVEPDDELDINQSTQTRQVTSKDLAGIVREPTLVEEEQRGTDFVEEEFQAPVIRRMTTGQPTESRKQTNVFNDQEDGLNYEAEDFQLPDHKPTIRKLTEFERQPTLPHETEQEAESDQEDLSPPAIREMATRQQTEKVPRSQAVTRDPTIQRSTWVERKLSVMQDSTPRHSLLHLRLKKA"]}}, {"location": "join{[697647:697824](-), [697469:697514](-)}", "type": "CDS", "id": "<unknown id>", "qualifiers": {"Name": ["input.path1.gene192"], "gene": ["input.path1.gene192"], "phase": ["0"], "source": ["GlimmerHMM"], "transl_table": ["1"], "translation": ["MAIGSFPSFSAVSTSTGSSGTSASELTVDVLENVVCWVDPRETAGKLEARMTGDTDSVTRDWGELIGWMLLDH"]}}, {"location": "join{[699604:700171](+), [700739:701000](+)}", "type": "CDS", "id": "<unknown id>", "qualifiers": {"Name": ["input.path1.gene193"], "gene": ["input.path1.gene193"], "phase": ["0"], "source": ["GlimmerHMM"], "transl_table": ["1"], "translation": ["MTTTLDSHHRSPSDKTPTSDHERLRFDETSTHNLRISRPEEVNMTDPSQPPLERTFTRDRFQRQSLETSTKSQLLHPLDETFILDRHQPAMNLFTGRTTPLATKLARDPFVFKRRNPLAFNLKRNKTFVTRRRSLLGSRRLHLYVGRRLTNNPFARMQFRKTRLSQGLPAKIPSLAHGQRSHQNMFRQRSRLRGTPVWIHDATAKFHWGKISSNENYANRFKKKLKLANDREALESEYKEAPLRQGYCLRRRVNRTRRDTRHKAIDSTRRKLTKE"]}}, {"location": "join{[703017:703164](+), [703215:704526](+), [704579:704786](+)}", "type": "CDS", "id": "<unknown id>", "qualifiers": {"Name": ["input.path1.gene194"], "gene": ["input.path1.gene194"], "phase": ["0"], "source": ["GlimmerHMM"], "transl_table": ["1"], "translation": ["MSAELKEFGVSQDEQREGATEIRQVQNVALADATAKAGGVSPWTPAMFKLYLCLLVATLNSCINGYDGSLMGAINSYPQYRGYFGFDVNEGTPSTGIVYAIYTIGNLAGSFAAGPATDYKGRKWGMFLGCLIIILGTCVQATSHNLGGFMGGRFVLGFGVAITSTAGPAYASEMAHPAYRGVLTGIFNTFWFVGGIPGTFVPYGTSKMDGTMSWRIPIWLQMVFAGIVLFCSPFLPETPRWLIANDRHEEALNTMAKYHGEGSRDSPIVQLEYKEMVEDISVTGSDKRWWDYSELFNSREQRYRTMIVFTMAFFGQWSGNGPVSYYYPTMLQGAGITSFRRRLLLNGMQNVVSFGGAIFGAVYTDKWGRRPQLLVSTGICVGIFCIVCALVATNVINGPDGKPKLDTTGTPMIKNSNQALAVIAFIFIFGFVFSAGYTPLQQLYPVECLRYESRAKGMAFYNFWVNIAGFYNTFVTGIAFTGAGWKYYFLFIFWDIFEFVFIYFFYVETRRRTLEELSDIFRAKKPVQASLSKTQIVMHGNQGVTEVFDKEVSA"]}}, {"location": "join{[706035:706682](-), [705739:705822](-), [704995:705682](-), [704822:704836](-)}", "type": "CDS", "id": "<unknown id>", "qualifiers": {"Name": ["input.path1.gene195"], "gene": ["input.path1.gene195"], "source": ["GlimmerHMM"], "transl_table": ["1"], "translation": ["MKKSLRPTHTLKTPPTGKKVDSIDHYREQLKEKEEEIQKLRDSNANVESHGGAAAVFVAFKTQGAAQRAYQQIASAEILALDPRYTSVLPDEIIWSNLTIAPAKRISQQGLATALVVAVIVFWSIPISFVGAWSNVQYLANTYKWLGWLNKLPESILNLLAGLVPAALLSALASFVPNIFRAIFKAFGEATNTSAELKVLRWYFVFQVLQVFLVNTQKFNRFTQLKGIQWGKVFPKYGNFLIIALAYSCIAPLVLGFAAVGLSFFYFSYRYMLLFTVSPKIDTKGHCYTLALQQILGGIYIAELCLLGLFGLRQAKRPSIMMGVLFLGTVLFNVTTNKYLDPLEKFLPADLRAEEEGEGAPLLSDRDAEEGVLESHVHRIAEHTPVSPKYLSPLARFFEPQRYASHRAMRAWLREDTEWDEDDVPQYSEEQLRKAYLDPAFTSQTPIVWLPRDEGGVTKKAVRDLGDKDVEANVGE"]}}, {"location": "join{[708545:709259](+), [709349:709563](+), [709611:710395](+), [710833:711314](+)}", "type": "CDS", "id": "<unknown id>", "qualifiers": {"Name": ["input.path1.gene196"], "gene": ["input.path1.gene196"], "source": ["GlimmerHMM"], "transl_table": ["1"], "translation": ["MDIHRSRFVPFPPSAINALAFSHTEPAPGNKDPESLRLALGRANGNIEIWNPANGAWQQERVFYGGKDRSVEGLVWTQEPDIKDRKGETVPGRLRLFSIGYSNSVTEWDLATGLPARHSDGNHSEVWCFAAQPKFSKYAKNSEAEEDAPQKLVAGCADGTLVLLSTADDDLTFEKFVARSMVKKARVLSVTFKDRRTVIAGFADSTIRVYDTRNGFVIRNISLGNTGPGGPRETLVWKRISAHEADVLDLAVSRDGTKLFSSGMDCRTSYYTCNNRGRWREVSHQRYHEHDVKAMATYDGAGLSVAVSGGIDTQPIVIPIRNFGKELHRGLPALPHSPPLMSAPGGRLMVSWWNCEVRIWRVKAQDDGVDKPKVVARLALQGDENISSASITHDGGLLAVSTAREVKMFQLIGSNAEAGTGLRIKKVELPFTLGAKLVKFTSDGKWLAAVDVANDVSIARIVQADDEGPRALDRLLHLQRLGRSENPSDPLSSPSGQYIRSISHAEFSADGTVFAVADLAGYVDTWVLEGHEDMTAPEVDAYEPDAASADEDDESDDEGPSKDRITFLGQRGEETDSKVSKKRKREEMKKGANGAGDVVPEKDAPVTKMRRFDSAEDDESARSADIVLQGAQSEESDEDVDVEQGALVNLRRSKEEADSTAGTNGEVAQETEGTLERSKRSPEPWWHTFQYRPILGMVPIGKEGQPLEVVLVERPSWELDLPPRFVGAHE"]}}, {"location": "join{[713139:713722](+), [713773:714169](+), [714419:714496](+)}", "type": "CDS", "id": "<unknown id>", "qualifiers": {"Name": ["input.path1.gene197"], "gene": ["input.path1.gene197"], "source": ["GlimmerHMM"], "transl_table": ["1"], "translation": ["MPLRWENPGLLDEALRAVPLEQIYNEAEEESQILQAEAESLGANKKPAWGYQDCVVRALMRWFKRSFFSWVNNPPCGRCYSPTIGVGMAAPLPDEQARGANQVELYKCSLEHCGAYERYPRYNDAFVLLQTRRGRCGEWANCFSMLCRAVGTRVRWVWNAEDHVWTEVYSVHRKRWIHVDVCEEAWDKPLLYTQGWGKKISYCIAFSADGAMDVTRRYVRDPTKYSAERSRAPEAVLLHIMNEIRNTRRSNMGKQEKFRLEGEDMREDRELRHYVITSIAQSVSKISADDIISGRSTARVDAEAPKALEGRTSGNAQWVRSRGEQGPAQHTIARYGVPGAFRSLLDTGPEV"]}}, {"location": "join{[716715:716853](+), [716921:717359](+), [717413:717770](+)}", "type": "CDS", "id": "<unknown id>", "qualifiers": {"Name": ["input.path1.gene198"], "gene": ["input.path1.gene198"], "phase": ["0"], "source": ["GlimmerHMM"], "transl_table": ["1"], "translation": ["MGKAGRFACIFTPMAMTIASLICLVIVLSGQAYNKSEISRGLYFFKADTTGFTKDPDNVLDHLPQGTTPNNDLVKAIQGAASSGNMRDIYQVGFWNYCEADLKDGKEENWHCVDRQNYFWFNPFAVWKLENTSVQAAFPDDFKNGIDAYEKVSKWMFISYMLALVLTVAEVLVGISAIFSRWGSLITTIISTAQTLFMIAAASTSTALYGSLISIFRTVLDPYNIEASWSSRMLSILWIGVAFSIGSGFFWLISVCCCSGKSGHKKVIVEKTPYTYERVASPYMGASGSAHPAGHSAAGSAYEPYRGQHV"]}}, {"location": "join{[718252:718372](-), [717988:717994](-)}", "type": "CDS", "id": "<unknown id>", "qualifiers": {"Name": ["input.path1.gene199"], "gene": ["input.path1.gene199"], "phase": ["0"], "source": ["GlimmerHMM"], "transl_table": ["1"], "translation": ["MSSPTLQVKPVLRDGGTLIRIRRICLARQHDRENFANEERD"]}}, {"location": "join{[720220:720265](+), [720317:720379](+), [720807:721014](+), [721068:721598](+), [721650:721970](+), [722090:722359](+), [722664:722734](+), [722983:723223](+)}", "type": "CDS", "id": "<unknown id>", "qualifiers": {"Name": ["input.path1.gene200"], "gene": ["input.path1.gene200"], "source": ["GlimmerHMM"], "transl_table": ["1"], "translation": ["MAFFNATPKDPGALPHAREKHQLCAALQPVHGGSRGAGCGTEEPWTSGARTSSLSGCPSPKAPPQARYLQVRPALAARAPSPEPLPSTRANGTCCSYILDYVVILVLLAVFMIVDKIEPYHQPFALENWSLRYPYAEHERVTVTMAAILAVGCPIIIITFYTMVIDGIFSHQTPMPAAGRGGLKRLTGRYRLKDRLWELNCGLLGLMLSVGAAFTITGALKNAIGKPRPDIIDRCNLKKELLDEWHNNYPTVRMFTVADCQQSDSYKLQDGFKSFPSAHSSVSFGGLFYLSIYLAAKLHVLDSKGEVWKSFIVLVPSLGAALIAGSRIMDARHHPFDVLSGSLMGILVAWGSYRQYFPPVSESWRKGRAYPIRAWGKGPAMPPPAPDDRRRQQEFGGIQPSDTMSSTYSQKVSGYQGQLPASNPFANPRGRHDNYEYSSSEDDDNIELQPAYSLSGRPLAGQRGAAYDPVAGRITDTGTDDSWQTVLYIGVGLGQGYRGAMYHCTSISPPPLAPVADILDLLRSSCPVRRRCALLAADGSIQPAVAQHVGLQRGAALDVVHALDHILADAELTVSWSICG"]}}, {"location": "join{[724165:726547](+), [726609:726663](+)}", "type": "CDS", "id": "<unknown id>", "qualifiers": {"Name": ["input.path1.gene201"], "gene": ["input.path1.gene201"], "phase": ["0"], "source": ["GlimmerHMM"], "transl_table": ["1"], "translation": ["MNSQYDLGRPYNPLQVLRNRRSRARERRNFEHPPEEFTNVEEVRKWVNEVEKAAQSPSYRQLDRVALPRFHENHSKPAEPSKPSRPNKVWMFTIEELLADAHWLEHGDNKTIAEDRHGRKIFPPKEPLKQDFLSARPSKEYPEKRRRSWVDGLVAENHNTTGDESEPLSERGRKRTLLPNFRAESPKHRKHNWLGAKQPAGSYTDSSDSDSDLEKHRSRKTQKMVEGDNETGALKLRMKHLMEREAQETQRAETPLLFTPDTPNKWGQEHADEHDEKGVRSSLDVVPSDGSYRVNLDGLKLPPTQRNDPELSRDPSKDYRSSFEEFDSTAPSTPIHPRHYPHIDGEVSPPLSRSGSYKKHKKSKLDFLRSDEHKAKHDHDHLRPGSAGTDKKRGSRNVSEEVEESTGIGSAIWAAPGAVKNFLGHRKNDSVNSLVSPIKEKERRDMKEPPSAVTRFIKGVKSEGSKVGEFIFRKDRPTEDYDSDTASDRLTAADSETDEETSGFHSRKRPNLARSTTTETVGSLTSKKNHNYHLELPSFRSSYHNQGKIDEDSASELSDHHITRQARERARNKSSRFERLAPPGLDLSRVSSVSSRSPSQERISQLLAQPGGVGHAGLPVTSLTRSHFSRAGKEESVSPKRKPSRPTLEGKRHWSITDSNNDLSRRPATTIVSPADIARVRALFLCSGIKAKEISHRAIEVREDPPSFLVKAAKSADTDLYGVSRKEEHVLAARILTTALDTRIQELQDTATQFRETTVVALQSRITDLRGKVETGLFARVREGGDEALKTSSWDAKAAYALGEACWMDAA"]}}, {"location": "join{[732785:732884](-), [731883:731944](-), [731234:731793](-), [729630:731045](-), [729287:729579](-), [729109:729177](-), [728849:729027](-), [728231:728771](-), [727776:728081](-), [727602:727637](-)}", "type": "CDS", "id": "<unknown id>", "qualifiers": {"Name": ["input.path1.gene202"], "gene": ["input.path1.gene202"], "source": ["GlimmerHMM"], "transl_table": ["1"], "translation": ["MENAMKNLNVKDQKGGEAQKKAIKIEAADVNLLDYFVSIRIMDVNPPDVAHQMASKEMESSHGVNDTLNLDSVFREQQPGQRKKHNPTASNRPKLRESKLYYDGNSIPGVNTLKQALVETPSANPNEQSTTSDSRVEDEETTKIPVSTPTTNSARPQSVPVYNYNEQVASLPSTRYPSRLNRPASASARVLVTYDSARQARFPPAIPMQQQWSKSSSEYSSSSEEEEEEEEDKSTIPTARKTKSEVGRGKTRLDRERETKSEVGRGKTRLDRQRETKSEAADGEIRLDRQRRRRMNQPEQTESEVNDGEIRLRVDGSAPLSLSFNGDMEGRTLQIIPAEDGMADLVIGSPREEDSIYRSERGSILGTNKRSIIANSARREAKEIPVESRRRNQGREMSEVHKMDRQSTRARRDYSQSDKQIYHNQSRRRSMGFQGDSKSNYGVPDPLAAPLQDSPSDYSPRPAPGDHQTGLQNKYMHQPGSSKPSETKQGKQGSASTTCTNCFTQTSPLWRRDPEGHLLCDACGLFLKLHGVARPLSNKTDLIKKHNHDSGLERQTKVLSDSDETQGVDAASKTNQLSIIKYDGVPPDLPAHETRTTPLDYSLPLSSEKIPAHSQIKLPNKGVLEEPIAQTPEDPKPVRDELSSFESEPAKSIPEGARWTKIDRRLVNPQALDEAHERFEERLDCVIVLRVLTKVEIQTLANRTREIREAREKEKLARDLGKDPLPMAKDPEPSRNNEAEEIQQVIPDLRQQKDRPGRLSSFENILPPPYKSNTTLEQEVSNSVQPQSREDTTEKPKEPSNTLSNTQDHEQERILRSNSELRAYHKPVSGDRTDFSRNSGFTTDEIMTATKKLIVIFQDDTVLKPLYLHALADPAIGPTKLERNLRRLFKQSLAKSVVSRFGDSNPQPVVGDLKVESEESSDEEEQGKTFDDSVFEDLAVFSTFLVESGAFQQLRENVEKFASSKKSQSKVDKPASTAITELDEHPISKDEPGLMDEQEARTTPFIGKYASDKNRFEALLGGSLNCAMPIDDDSFSYTTPVGMFRDTEPRWRRARANSSERNGPSSGVKFDSRLIKTQRCARTFVCNVVELREKGVEDLVARMQRSIGSKVTVTPVSPTNSKGGTTSFQQLQLQLRNMILKLASGFKKQTSQGSLPQHNGSPTVSTAPTPNSTTVVVSDAFCL"]}}, {"location": "join{[733696:733727](+), [733786:734843](+), [735557:735637](+), [735688:736113](+)}", "type": "CDS", "id": "<unknown id>", "qualifiers": {"Name": ["input.path1.gene203"], "gene": ["input.path1.gene203"], "source": ["GlimmerHMM"], "transl_table": ["1"], "translation": ["MSSAVEWSPSSWRSKPIKQVVTYEDQDAVTAALSKLTSLPPIVTPTEIVKLKSSLRDAALGKSFLLQGGDCAELFSYCAEDAIDAKIKLLLQMSLVLIWGSNKPVIRIGRMAGQYAKPRSSPTEVVDGKEIPSFRGDILNGFDPAHRHVDPERLVTAYFHSATTLNYMRGQLSSGIADLHNPLDWDLGHVQDEVMQKKYSEIVSNISESLRFMRTVGADTSGKLQTVDLYTSHEGLVLEYEQSLTRRLKHPAGYQSESKDGKGWYNTSAHFIWIGDRTRQIDGGHVEYFRGIENPIGIKVGPSMKNDELIELLDIVNPNKEIGKVTLITRYGKDKVESMLGPHIEAVKKSGHVVVWQCDPMHGTSTSTGIVTCPPRRHVGPGTNGPKTEAIDLDARDPAFASRLTSIGAVQPNPHYSPTSTSAFDPQRNTSTDAPSDMMTELPQSAFPDPQDNPALRILRARQSIQNEAEDELENVGRRSFRGRNYVDAGTITLALMRRQHGEPDARIEEALGIRKGRLSAIKQGLVTTV"]}}, {"location": "join{[737633:737715](-), [737400:737543](-), [737081:737202](-), [736704:737053](-), [736457:736644](-), [736417:736423](-)}", "type": "CDS", "id": "<unknown id>", "qualifiers": {"Name": ["input.path1.gene204"], "gene": ["input.path1.gene204"], "source": ["GlimmerHMM"], "transl_table": ["1"], "translation": ["MAAGRERGGLSIVDSIRKAQGSRPQVQSFEPGLAVYGQETPLSQGPRSQGPRPESHTTTARSNGELAATASVWRRLSRLRDLTFFSPPGTGHRPRPTIIHHHCTCYVSPREPLIAAPDHNPRAHAITPPKLRPKGNHHEKSEMAVTGNAGAERALGLLNGIPDRFQDFCKMDQITFVGLADWLVEHADRRDPIPKEITVEECMFVFLDIAAQGSSFRMASYNWDHDVKLTQLIFLNMLEELSKLREKEQWSPSCPTFSQSKNKWRILRGSRAGKSRMDGMIKIGDDRETGDGIEP"]}}, {"location": "join{[737899:737943](+), [737975:739027](+), [739082:739333](+)}", "type": "CDS", "id": "<unknown id>", "qualifiers": {"Name": ["input.path1.gene205"], "gene": ["input.path1.gene205"], "source": ["GlimmerHMM"], "transl_table": ["1"], "translation": ["MLGYISSTRKKSCKQLPVLQALLLKGARLRIPQRGGPRGRGGHQTADARPGPDHTGWRPRPALRTAAHPFRVVWPGDTAAFGFRLRQWKQPRGRGQRSQGKRARLCRDQRGRDGGVGQVYWKRSQEPRISRQFLPKIWAPSWLNEEQLLFMVSRMRSFVPTLAFTGSNPFVHSHLYKSAQPAAFQDSIALSALYLAKTKQNTEILVKSIAQKIDGLIAGSNSWTVQEHLAAVQALLTYQLIRLFDGDMGAQAAAARQNRLLELWTAHLWKRSFAEPIAFSKPWDAWVFYESLRRTVMMSVFMRGGWSALTQDGLCDQVPVLARLPMSKGDGFWDLGEEEFEKQVAGVDGRDQLIAYGDFSLNWMPEELRMQGCISMDCEHEKASLGTCHHLNKSTDFFHSAQRACKIPRQNFDGYQFDNVRNVPLQGNQAGALGEDNYPYMVESNPHC"]}}, {"location": "join{[742940:743024](-), [742652:742832](-), [740189:742278](-), [739836:739877](-)}", "type": "CDS", "id": "<unknown id>", "qualifiers": {"Name": ["input.path1.gene206"], "gene": ["input.path1.gene206"], "source": ["GlimmerHMM"], "transl_table": ["1"], "translation": ["MSIHPRQAPGEDSTDRFLDLIADPFQTEWPLHRISFPTAPKLTRVCPRAKHADEKHAPRQLDRKPFGFIPAIRDVKEQELVERIGLDGLTRIPESSRTDAGITELVEKAKSTQAVPRTTVGRNVRDLPKLIEAHDDSVRQLEGCLAKYLSNPNKLPEKRPMCKPEKDDVSTYGKEKVDAIDYYTDRIARLEVEIKDVRESIDKRNPESYGFASYSHIEDAHAVAYAAKKKGPDGCDVYLAPKPHDLLWQNLGMSRRTRRARMFWDGFWMVLFTAAYVVPNILTSVFLSDFSHLGLVWPSFQTNLQAHPTGWGIAQGILAPLIQTLIYMGIPVMFRRLYTHSGDVSKTSRERHVTARLYAFFVFNNLIVFSIFGSAWRFVATVIAAKDQGVWEAIKSAHLFSKVMTGLCNMSTFWLTWQMQKNLGAAIDLAQAWPLIWNWIQRKVFTPTPRQLIELSAPQPFMYAEYYNAYLQVAVVGLTFGTLQPIILPITAFYLGIEVWFKKYMIQYVLITKTESGGRFWRLLVNRMLFGVLLGNAVIALVVGAQGVGSINSIRSGNMLYAMIPLPFLLFGFKWYCKRAFDDKLIYYSTQPFSDMEDNGTAEGPKPKRNDRVAVRFGHPAMYKKLISPLVHAKSQHLLKEIYGHRGSVADRNIFDAPHRRSTDRAMPNTPYGYSDVFMAEMDPHEPGKTVPVAHSLPGVELVAEEDLDFENFKKRAEFREAFGGDGELYGRPDDLISRPGTPSTMATMTDVGLFGPAKVSGGSGGSTRASSVTRHGGEDEQDQGKVYLEALGFRKV"]}}, {"location": "join{[745941:746000](-), [745437:745511](-), [745259:745308](-), [744439:745205](-)}", "type": "CDS", "id": "<unknown id>", "qualifiers": {"Name": ["input.path1.gene207"], "gene": ["input.path1.gene207"], "source": ["GlimmerHMM"], "transl_table": ["1"], "translation": ["MNVVIWIYQKCTRHSTQSLDNRRGIGFNIACSQTRGTPPRFTPIATEEQQRLAKQHFVWTKAIGYLLHPSIAKNLPENARIADVGAGTGIWMTELAKVSPPTHTFKGYDISPDQFLPKDALPNNVTLELGDFWKPFPEELQGTFDVVNIRLIIISMGPGIWESTLRNVLTLLKPGGAIQWTEGNFLIARGFRGSDPQSTGGHALTRGQKQFNATLVKRFKWCYPEWQELFEGAGLERVEEDVISTDRLPEQRPEFTEIGIGAVFGALANLSKIKEEGYWGPQEVAEAKERALEDRKSGAYLRWDLNVTVGFTKKE"]}}, {"location": "join{[748328:748605](+), [748706:748936](+), [749345:749413](+), [749674:749835](+), [750059:750293](+), [750480:751249](+), [751366:752366](+)}", "type": "CDS", "id": "<unknown id>", "qualifiers": {"Name": ["input.path1.gene208"], "gene": ["input.path1.gene208"], "source": ["GlimmerHMM"], "transl_table": ["1"], "translation": ["MGAASARERPSAGLCVCALPGAGCLAHLELDRRARGPRVVCAERRRPIAAPVAVAVAIACRGVVVEVQQPACRSSSRSSSRSRSRSRSSSRNGGGQASAAPRRPHDWTGYRSEERLQPAATARANGLGFSYLLPFRAVCPVAAAASAAAAASAAAAGSAAAVAAASLSGFGLSAVCCSSPSFVAWASERLKRASERETLLLARLLAHTPARTAVAALETALGPTCSCCPSARKNHGHRRWTDFHKTAAASAPSWPKPIHLVPHEYHRVLVYFHVQRMGCRFVSPVVDLHIAHVEAGEADLDSPPPFLPPLPIRRPEHLCGPHEPKKEKQKAQLEEDIKYLYSAFTKIPCLRLAPDHKARLIAGYEEFPFDSAVPLHAFKNVTALEIYDVDFRQFYGWDRLADNLRSLTVKRAGVDDPADLLINIVLDDMDKRRRRSAKTPSSPAVPWQAGSPVGKHAQLARSDSPPASPTAPSKQATSPRNSALMRDGSRTSVQRQRSTSPSRPASSRHGSSRVYGTNSAPNIRRSSGSSGSSVRSTTPRGSSSNLLSLGWFPSTKWRFLRHLSLADNALTNIPASSLAPSLHSLGRNPLPAITTLNLRSNRLVSLAGIERLLSLERVDLRDNKLTDPTEVARLTGVPYITEVFVHRNPFCKSYGGYRVTIFNLFRKTPGYNEDIKIDSTLPSSAERKQLVDRVPELPSVPVVRPPPEDEMPPPPVPPKVVKAIDTADLAESPRTSLHRSKSGKNGQGSHKKKKVPKRRIVELTQSEALQASEITPPPSYSTEDDAAMPKATVSAESVPHFEAPKDSVASGDPSKALPQLDTAVRARSDTAVPQAMVSPEFDVTGDLYKKKIEALRQDFGNNWLSALGDEGWDAKSVASIPSVHSGFTSPVIRPVMARTPSQGIISGGRTLG"]}}, {"location": "join{[754640:754817](+), [754880:755282](+), [755343:755643](+), [755695:755791](+)}", "type": "CDS", "id": "<unknown id>", "qualifiers": {"Name": ["input.path1.gene209"], "gene": ["input.path1.gene209"], "phase": ["0"], "source": ["GlimmerHMM"], "transl_table": ["1"], "translation": ["MAENEVDLDSIIDRLLEVRGSRPGKQVQLLETEIRFLCTKAREIFISQPILLELEAPIKICGDIHGQYYDLLRLFEYGGFPPEANYLFLGDYVDRGKQSLETICLLLAYKIKYPENFFILRGNHECASINRIYGFYDECKRRYNIKLWKTFTDCFNCLPIAAIIDEKIFTMHGGLSPDLNSMEQIRRVMRPTDIPDCGLLCDLLWSDPDKDITGWSENDRGVSFTFGPDVVSRFLQKHDMDLICRAHQVVEDGYEFFSKRQLVTLFSAPNYCGEFDNAGAMMSVDESLLCSFQILKPAEKKQKYVPPGFGGSRPMSPRTKKSQK"]}}, {"location": "join{[758295:758401](-), [756887:758245](-)}", "type": "CDS", "id": "<unknown id>", "qualifiers": {"Name": ["input.path1.gene210"], "gene": ["input.path1.gene210"], "source": ["GlimmerHMM"], "transl_table": ["1"], "translation": ["MPEKVVIVGAGPVGSLAALYAAVRGHQVEIYELRPDLRDPTTTPLNFTKSINLALSERGINALHHTGLPHLAESILGETFPMHGRMIHLEKRDEHLQLPQLYDPRGKNLLSLDRARLNKTLLDHLESMPNVKFFFNHKLLSVDFCRRLAWFDRHKSSEAPEERGTEIEIKFDFMIGADGAHSAVRYHLMKFVPMFYQQEYIDKLWCQFDIPPTAEGNFRLPPNYLHIWPQDEAMFIALPNLDKTFTATLFHSRKGFEELDASDNVIEYFNTKFPSVVPDLITAEELQKQYRENAHLPLISIKCTPYHYGSAGVIVGDAAHAMVPFYGQGMNTGLEDVFTLFQLLDQHSTDREAALNQYTATRTPDAHTINDLAFGNYREMATDVKSRVYLLRKWVEEKLDLWAPSLGWATQYYRVTFSNMRYSEVQTRAHSQARIFNGVLGFGLTVVLTGTLWWSRAGGIQRVKMGFLRSICWVAQRIAGGPPAARR"]}}, {"location": "join{[758937:759163](+), [759196:759534](+), [759583:760130](+), [760186:760278](+), [760311:760338](+)}", "type": "CDS", "id": "<unknown id>", "qualifiers": {"Name": ["input.path1.gene211"], "gene": ["input.path1.gene211"], "source": ["GlimmerHMM"], "transl_table": ["1"], "translation": ["MAGDAAVARKCSGKDCPNDAGQLQCPNCQKLGKESFFCSQDCFKRNWVHSKIHHGRQSLFANAAQPEHKKSHKSQIVSHPDPATGTFNPFPTYPYTGTLRPVYPLSERRQVPASVQLPDYAKDGIPHSEQKFVGRNKIAILNAKEIEGMRKVCRLAREVLDIAARAAKPGVTTDYIDEVVHKACLERNSYPSPLNYCRFPKSVCTSPNEVICHGIPDQRVLKDGDILNIDVTLYHGGFHGDLNETYYIGEKALADPDAIRIVETSRECLDKAIAMVKPGTLFREYGNIIEKHAKAQKCSVIKTYCGHGINQLFHCAPNVPHYAKNKAIGEAKPGMCFTIEPMISLGTHRDKTWPDDWTSVTADGTRTAQFEHTLLVTEDGVEILTARLPDSPGGPVARIEEATRTYLDI"]}}, {"location": "join{[761397:761517](+), [761589:761853](+), [761909:761927](+)}", "type": "CDS", "id": "<unknown id>", "qualifiers": {"Name": ["input.path1.gene212"], "gene": ["input.path1.gene212"], "phase": ["0"], "source": ["GlimmerHMM"], "transl_table": ["1"], "translation": ["MTEMWRGVDIEAWEKQVGGNDDIRTDIMGEEEHWFLAPIMTLSEYRGRGVATKLINWATEQADRADPVQPMYLESAPTARNMYVRFGFEPVGEENFLRRGPGALKGVGKSVEAKVDAETVEKEVDSGANCGIL"]}}, {"location": "join{[762464:762946](-), [762316:762401](-), [762203:762248](-)}", "type": "CDS", "id": "<unknown id>", "qualifiers": {"Name": ["input.path1.gene213"], "gene": ["input.path1.gene213"], "source": ["GlimmerHMM"], "transl_table": ["1"], "translation": ["MADSASNREKARMFASRISNQEYRNRRRDSLSEDPTAALGLVKLWWKPRMWSDQQCSALFRLPTELRLKIYELVLCGELMLHIVPDFEGRRFRLRGCRLSQEQKDGGPPEEADKEAMWPSLHFLCLDRAAIMEDYEYGCNPEVGEKPEITLLPLLLTCRRVYTEAIPLLYSRNTFAVSLGYSLTSFARSLGRNGPHSAKAGPA"]}}, {"location": "join{[764082:764242](-), [763834:764028](-)}", "type": "CDS", "id": "<unknown id>", "qualifiers": {"Name": ["input.path1.gene214"], "gene": ["input.path1.gene214"], "source": ["GlimmerHMM"], "transl_table": ["1"], "translation": ["MYSSTIIPVLFAVTAIAVPTAIDTIDSRSPAEAQVQAAQAKLDVLVVNGCDVLGCLAAVAPTSASCAAALAEGGANPVADLLCFGGLYTTIKNPVRTTEGDGRLLANFSKPAACNGC"]}}, {"location": "join{[765493:765542](+), [765650:766457](+), [767326:767357](+), [767485:767551](+), [767598:768358](+)}", "type": "CDS", "id": "<unknown id>", "qualifiers": {"Name": ["input.path1.gene215"], "gene": ["input.path1.gene215"], "source": ["GlimmerHMM"], "transl_table": ["1"], "translation": ["MSTTPSTMSPRLSKIQGGGVFGWPVGHATDDTDLTRAVLLAYHDRKGVTHGFDITRSVADYSLKWYEGDWPNRRKGQQPRDIGNATRIGLMKYSDSQDPRKSGAGRGSAGNGSLMRCIPTALFTLSKEDRIKESMEISAITHNDERCTISCAAYNEIVAALVDGKPPEQAVAVGIQTAKDLNRDDVTYAIESGMQMSIEKIASKGPGDFLPSGYVLQSLTVAIAALLDPRSLEDVLVDVVRIGGDTDTNGAISGGLLGARDGVGAIPERWLNTLQFRVEFEELAKGDGIQPFALKVSYALEAQKAATEQGHLPKYPTWSRNEAVAATPRASENWNLSGIPSPQNLGHQGFQASHSSESPIGNLRPFSSAWAPTSSSSYGPPSAGFGRFDATPGATQQYSPVWDRYGGYGGYGAPPPASGFQHGTPNRDVGYTVPSTGTREMPHSLPVSRSYEPEGFGRLSLSTNDPGITPPVRSMGQTRPPPGFEHRGQSTFGFETNPAPIGSGRPRQEGGGHYGGWQGSRGDASFETPHRERGTSSRQGQGQGSRHTASGSRHGSTKKPRPDPDSDSGW"]}}, {"location": "join{[769327:769452](+), [769507:769833](+), [769964:769996](+), [770167:770194](+)}", "type": "CDS", "id": "<unknown id>", "qualifiers": {"Name": ["input.path1.gene216"], "gene": ["input.path1.gene216"], "source": ["GlimmerHMM"], "transl_table": ["1"], "translation": ["MIQEALEEARRLAHENRLEGKDLDELAELEDDEDDEFLEQYRKKRMHELSTIKTASVYNQVYHLQKPDYSRDVTEASSKAYVLVLLTSSHGTNGESRILIEIWRELAKRFGDVKFCQIRADLCIEGYPEKNTPTVLVYKDGDIKKQLVTLHVEQLLVDIGAHHLESQGA"]}}, {"location": "join{[772559:772661](-), [772233:772481](-), [771623:772158](-)}", "type": "CDS", "id": "<unknown id>", "qualifiers": {"Name": ["input.path1.gene217"], "gene": ["input.path1.gene217"], "source": ["GlimmerHMM"], "transl_table": ["1"], "translation": ["MDYSFFGATPQPYFMGMPNNGFGQGVDPDTIRSIEPLESGFLGGPYDAFSFTSGLPTTHGSPDPAVAATPLQVGSVDSGIGGEVEDARASRTRSSSEEKEAALTPAQSRRKAQNRAAQRAFRERKERHVRDLEAKLSALESSTHSLQSDNERLKLALQRARTENEILRATTAQSPTSSRPVSASYPSPGAHLPLEEGDDAYNVQELSNGSVVNSAEMDHAASRRKNKSREIPAAQTWDLIQSHPLVKQGLVDIADVCERLKGAARCDGRGPVFEETIVWAAIESSRRSGGDELI"]}}, {"location": "join{[773639:773669](+), [773738:773758](+), [773782:773908](+), [774163:774248](+)}", "type": "CDS", "id": "<unknown id>", "qualifiers": {"Name": ["input.path1.gene218"], "gene": ["input.path1.gene218"], "source": ["GlimmerHMM"], "transl_table": ["1"], "translation": ["MAVRLGVWYQTKPNLARTTSPSGQPAPAASSGRRGGQVSRPVSFYLHQSCHSSKLMTSAHTHQRATAEGVLISLSPHGLEPRFQRT"]}}, {"location": "join{[779721:779862](-), [779322:779670](-)}", "type": "CDS", "id": "<unknown id>", "qualifiers": {"Name": ["input.path1.gene219"], "gene": ["input.path1.gene219"], "phase": ["0"], "source": ["GlimmerHMM"], "transl_table": ["1"], "translation": ["MGSAPSEVYEKLRGALKNSNAELLLPDDGAKYQESIKRWSDHCEKRAACVVKVTSQHDVTTIIQFVRDFKIPFVVRGGGHSTSGSASIEDGLVIDLSLMRGVTVDQEKKTIRAEGGTLWVDVDEEAAKYGLATVGGTVNHTGVGGLTLGKEVLGIQNFQFLT"]}}, {"location": "join{[784347:784778](-), [782867:784168](-), [781095:782766](-), [780862:781020](-)}", "type": "CDS", "id": "<unknown id>", "qualifiers": {"Name": ["input.path1.gene220"], "gene": ["input.path1.gene220"], "source": ["GlimmerHMM"], "transl_table": ["1"], "translation": ["MGVTGLWTVLQPCARPIKLETLNRKRLAVDASIWIYQFLKAVRDKEGKALRNSHIVGFFRRICKLLFFGIKPVFVFDGGAPVLKRQTISNRKSRREGRRDDAVRTAGKLLALQMLRAAEEEEKKQKQAARHPREETGRKSPRIFGEDINVYDFSKIDFDSPFFTSLPASDRYNILNAARLRSRLRMGYSKEQLDIMFPDRMAFSKFQIERVRERNDLTQRLMNINGMSDDTQFGAGMANRVASDKAREYVLVKNDGVEGGWALGVVTNKDEGKKEQPIDVDQIPVQNLDEEDEWEEEDEFEDVPIEGLNRLPKPPPGKTARDREGQEFIARELAERRHKFYASRKARSSKYKTSRLVKVAPANEDPDSLFLAADDEQEDWENIDEDEQVTEPAGDDEEERQLQEAIALSMQQNGIEEQQDSEDEDVFREVFHQERAKEINPFAGTKSSGVAIARLANQRSSKVVPAPDPFNGSDSEDDDMDLQAALAESRKSKRPATVNRAVPKSTSEVATPAPKVKSTNAPGFDGPLPFEKLNLGNSLLGKKKMEKLEAANAGGFEKSLGAQEKKGEAPLPPWFSAEMPRLRKHDTQEIIDLEAEPSQQQSEKVSLIDDDDEEMEDVVAVDEKLRMGDLATKIRAEPPKPPVEDRPSPRQQDMNSSAKVPFSEESDEPIEWSESEPEDQRRQRTHQQAKQSSPEAPVEPSKSPSVEFEDVPLQNEPTVRAPSKSSSPEFEDVPLQLHTATTEPEAAPRPRRPSSPFVLQGAADYRAPLIPALDTADGNAPIDIPEDESDQYSDPEDAELFASLAAEAEEHARFAQELTNNSRPRVNFDEELKQLRDQQKKDRRDADEVTQTMVAECQHLLTLFGLPYITAPMEAEAQCAELVHLGLVDGIVTDDSDTFLFGGTRVYKNMFNAAKFVECYLASDLTSEFALSREKLIDIAQLLGSDYTTGIPGIGPVTALELLSEFSGLTEFREWWDGVQGGTISKEDDKKTPFKRRFRRNQATKLFLPVGFPDPRVKEAYLKPEVDSDPQPFQWGVPDLDALRSYLSSQIGWSPERTDEVLVPVIKDMARREKEGTQANITRFFEGTVGAGAFAPRVRGEVNGGPSGQKKGKGAASSRLGAALTRLAEREKGGDAGTKRRRTNRGAAKKAVQEEQDNQEEGEEDEAYVEPKQKRARKVPRGKKKD"]}}, {"location": "join{[786337:788526](-), [785521:786302](-)}", "type": "CDS", "id": "<unknown id>", "qualifiers": {"Name": ["input.path1.gene221"], "gene": ["input.path1.gene221"], "source": ["GlimmerHMM"], "transl_table": ["1"], "translation": ["MVATRSQGKPAAGNAAAASPDPTPAPAPKRVTGKRSRPAQLDAPTATAAPAAKKTKTAKAAVAASPKKTATRTTRRAEKAAEVTPAPAKVDAPKPVTRATRTTRAPKETEQVAKPALTTTTTTTGRKASGKVTKAAAASDIKSPKAAATRAKRATRATKETLSNSPVKEPARKPATTSVSRKAPGRKAKSAVANAPESPLAPISNADALKELPVDYPSTPTHITAPISNKDAIDALPAGYPSTPAHITAPIPNKDAMNELPVGYPNTPAHIIAPVSNKDAISELPAGYPSTPAHITAPVSNKDALNELPAGYPNTPAHITAPVPNKDALNELPGYPNTPAHITAPVSNKDALSELPAGYPNTPAHITAPVSNKDVFKELPDYPNTPAHITAPVSNKDALNELPGYPNTPAHITAPASSEDAFSELPVCYPSTPSHITASVSDQDVVEKSPVDPSTTPALTTTLTPAPYDPYPDGFPQGFRVPDSSDDSDDSEDDAESEIEQEGLGSDKKTNLESKVVDVDSMVEVNFASSTSKKATFVDDNNHKTTSASGSVTFTGNINFASGLSLAPKLAPPVSAIPSSPVKSALRSPLKNVAKTPKKTVTWDPEFQSDDVEAIGDDEFSLDGLRIFIDIPSHGIDIGASVYYSSGLDELGARVFEEWPETVALTHVIFKQGSRETIDKVIASGGAVKCVNPEWADDVIWNKKCVDEAKYLVNLSTVEASTPVPKTPKRFLQKIESSSAAKSHEETPSTPSSAAFDRTPSFMEDKENNCEDNDINDRFALTGPRKRALPPMKTPTKESLLSRPPIKRPLFDLTSASSSKAAVTKRPFFDPTPASSSKVTDAKRPLFDPTPASTSKVAGAKRPFFDKTPSKSPFLSQAPTKSPFLSQGPSKSLFLSQGPSKSPFSSQTPTQNPFLNQTPSRSPFVGQPSTQSSQTPLTQAFTSSAGLRTPGRFSKLWAESGHSSEGFKRRYAEMTGSSINQPAKKPRGL"]}}, {"location": "join{[789647:789656](+), [789938:790633](+), [790910:790926](+), [791002:791236](+)}", "type": "CDS", "id": "<unknown id>", "qualifiers": {"Name": ["input.path1.gene222"], "gene": ["input.path1.gene222"], "source": ["GlimmerHMM"], "transl_table": ["1"], "translation": ["MGVNFKMNSLALLLSASSVVSAAAIRRQNDYGWQFSNALSTGPVASNSFIREANSTLILPETNNPQTGNLALWPGMGTSGGDLIQGLAISVADGSAGCEKSSGKWCIVASTLEDSQQMGKYVTAEPGSSVTFHYKYNDATAKYDQTVSLDGTVVSSLSTDSGKAQGWGTAVECQQAACGTVPAHEYVDTTLIMDVADPNYSQTKGVTGATGEMVTADGGKTWTINTISIESHTYTQGIRLEVVITTGDCLLSSLPTTTASDLSVCGVPTIPIAPPPQNSGTHVDRLITVRSNIKLNCDLLRRLDTAAFAIELIPWPA"]}}, {"location": "join{[795642:795721](-), [795097:795586](-), [794548:795044](-), [791675:793364](-), [791446:791618](-), [791403:791409](-)}", "type": "CDS", "id": "<unknown id>", "qualifiers": {"Name": ["input.path1.gene223"], "gene": ["input.path1.gene223"], "source": ["GlimmerHMM"], "transl_table": ["1"], "translation": ["MQDLRVGNKYRIGRKIGSGSFGDIYLGTNIISGEEIAIKLESVKAKHPQLEYEARVYKSLAGGVGIPFVRWFGTECDYNAMVLDLLGPSLEDLFNFCNRKFSLKTVLLLADQLISRIEYIHAKSFIHRDIKPDNFLMGIGKRGNQVNVIDFGLAKKYRDPKTHFHIPYRENKNLTGTARYASINTHLGVEQSRRDDMESLGYVMLYFCRGSLPWQGLKAATKKQKYDRIMEKKMTTPTEVLCRGFPNEFAIYLNYTRSLRFDDKPDYSYLRKIFRDLFVREGFQYDYVFDWTVYKYQKNAQAIAQAAGNAGQGEEDDKGRGRHVTTTAAANAGTGAATAAKGGRPVNARQEGTGMLNSLLAQARSARSRAPVPRSNRFPRTSAFVAPHASQRRAFSTTWRLEQHSEEPAGQPSSTLADQPRTSSDRSTIEANVRKARQLFRDALPRGYLSDEEYRVYERLYGTPVFVDTAEDLQEVQVMEEEIFEEQLDDGSTVLLRKGPDGELEEVEVFNEPEQNLQVEEEEGKGMTEEEWEHLRDQKAQSYHEDVYEHTRREMEEGEEEVAEPDEEEDFMRAHPLTIAGRFKPSPSTIFLPKETLVDPTAQLLTRANHKHLAESSNRILGGHGLPFSASTPAARLGKEQKPIPLDPSHADMGNIEADVYMASVQPGTYASVMSSLVEVRKRLGSSWIENLITNKKGGMVLDAGSGGVGVLAWHEILKADWERMQEISGSISRTNAPLGKATVLTAPDTLRHRASQLLENTTFIPRLPDLVTKEDELNTQQPRKVYDLIIAPHTLWGLKQEYLRKEQVQKYWSLLNPKGGVLVLIEKGLPRGFEVVAAARQLLLDKHIASPGSEEIEVPLEEQISEPDGDTQFTRKETGMIVAPCTNHGTCPMYQSPGISLGRKDFCFFSQRYVRPPYVAVQRGRDQRLPEHDTLGKGFVQGPTATDKAFEGHEYKPDPDAAEGQELELTTEGDH"]}}, {"location": "join{[795749:795916](+), [795955:796042](+), [796096:796103](+)}", "type": "CDS", "id": "<unknown id>", "qualifiers": {"Name": ["input.path1.gene224"], "gene": ["input.path1.gene224"], "source": ["GlimmerHMM"], "transl_table": ["1"], "translation": ["MGGWGGVARTIVVMFAGGQPGGGWPAVAGVSAEGCGKVQSSRGGEVGEVQPARVYRGEGAPDNRQGLKEREQDRVSGRAKAINKGA"]}}, {"location": "join{[798691:798817](-), [798238:798640](-)}", "type": "CDS", "id": "<unknown id>", "qualifiers": {"Name": ["input.path1.gene225"], "gene": ["input.path1.gene225"], "phase": ["0"], "source": ["GlimmerHMM"], "transl_table": ["1"], "translation": ["MALEGCVGSLRSSMQLLDSSINILDEATNDFPRLSKVLQTTRHFELISEPDLHAAQSSLLSEIRPEVEALLTRVQNYLDKLERREQSLIAKCDLNDGRLDTADSNPESAFTPKGRGGETSKGKPMSAIQEMKYKQLKAKKQRLSYAVETLELQAKQRERQLRMSMAAPYQVGYED"]}}, {"location": "join{[799064:799104](+), [799180:799210](+), [799342:799393](+), [799460:799525](+)}", "type": "CDS", "id": "<unknown id>", "qualifiers": {"Name": ["input.path1.gene226"], "gene": ["input.path1.gene226"], "source": ["GlimmerHMM"], "transl_table": ["1"], "translation": ["MPGFLGKKFPAPVAKPMWPFYVSGLVILYGVNAAAGAMMTADEYKDDPRNPLRKNPVSDSH"]}}, {"location": "join{[800837:801008](-), [800602:800788](-), [800409:800548](-), [800352:800372](-)}", "type": "CDS", "id": "<unknown id>", "qualifiers": {"Name": ["input.path1.gene227"], "gene": ["input.path1.gene227"], "source": ["GlimmerHMM"], "transl_table": ["1"], "translation": ["MGRTGSLHAWQQEDVVPDLQTIAKALGAGYAPIGALLVGTKVVDVLSKGTKAFVHFQMQTYHGHPLACAAAYEVQQVIRDEKLVENCRQMGNYLGEQLRARLGDHPNVGDIRGRGLAWAMELVKNKDTKEPFPVSQRVAPTIHAAALQQFGIAMLPGGGVVDGTNAVRTWT"]}}, {"location": "join{[803581:803935](+), [803967:803973](+)}", "type": "CDS", "id": "<unknown id>", "qualifiers": {"Name": ["input.path1.gene228"], "gene": ["input.path1.gene228"], "phase": ["0"], "source": ["GlimmerHMM"], "transl_table": ["1"], "translation": ["MQFTIATVALFASTVLALPAPQAGAPARATVSFINDQTGAHAAIVAPLDGTPINLYNYLIGSPVGVPTQVFASSAQLIAYPQNVNCAITGLSGTSFGRLTATSTYTRLNPLVKDSVALA"]}}, {"location": "join{[807515:807694](-), [806062:807080](-), [805982:806015](-)}", "type": "CDS", "id": "<unknown id>", "qualifiers": {"Name": ["input.path1.gene229"], "gene": ["input.path1.gene229"], "source": ["GlimmerHMM"], "transl_table": ["1"], "translation": ["MPSTMQDHGTIKIEDSPGPALPPPTPTQTTSPTISQPMDPKDPEGFLKRCSGYNKKKNVRGFAVPLTSLLLINRQVHDEVKDLLYSTVPFTIDVRKDGTFMCGRRLLEPRRADGSSHYIVGDVEKIKERFLKTFDWAAVKNYNVDILVENWKDDTNRGYHTFPWDEEVEIYDIRDYIGVVVSGILSKARNLCRLNVRLGFSKFQWREEELYTNIKTLMGPFERLRNVRQPRLLGVYEGTPQTNFMISLPVPSQVITLMPVHGTVLTRPATPLCSVPQLPTKVPMAICGHAIFTEYRSDWERWISSASTASLVGKPPIRAMFTELKEFYTRLAATVPDVTARNGRHAFLHRARVAREQENVEAFRHLRNELINYWEAYLEQEERKKDDMNRRLSRMLEADVEFCSFDSEF"]}}, {"location": "join{[819901:819958](-), [819500:819851](-)}", "type": "CDS", "id": "<unknown id>", "qualifiers": {"Name": ["input.path1.gene230"], "gene": ["input.path1.gene230"], "phase": ["0"], "source": ["GlimmerHMM"], "transl_table": ["1"], "translation": ["MSLGTQGAIPEGAQDNNPDVEAQWAVQAARHMETYWKILEKVKGSSLRLTKFDDDIYAHFKKDFPEYDVGGKLDQDAMKSKEGKERWRKFIGEYEQKVDDYNFGTMLRDSPKAEYGPDTTMMSVRMQFYAIEIAR"]}}, {"location": "join{[822221:822860](+), [823077:823159](+), [823210:823440](+), [823803:823878](+)}", "type": "CDS", "id": "<unknown id>", "qualifiers": {"Name": ["input.path1.gene231"], "gene": ["input.path1.gene231"], "source": ["GlimmerHMM"], "transl_table": ["1"], "translation": ["MAWDCEDPYSQSGYLTSTGRDSCVVIHLVDLKEHTHQLVHHLTLPIGPNIEGIYVHKSQLHVYGFSSKKFVLYNTITEDEVMSVETGGAHRTWSFYPKLSDEGGGTLVWTRASSMHIFSQRESNHSVIRSGGHGREIKAVAVSPVIGMPGGKTQLVATGAEDTDIKIFTYENKHLICLRTLRRHTTGIQCLQWSADGSYLFSSGGCEEFYIWKAYDFSSTRTEKWKKIAEGLYFTSCLTQSGTDGHAALWSMPTQEELMLYRDPITIHQSSSKVLSYISHPNHGHFIMSGGDDGSLAFFRTCSIDSASAGWKNRPTIIQSHLCWILPEAIRTWLRIYYNLA"]}}, {"location": "[825131:825815](+)", "type": "CDS", "id": "<unknown id>", "qualifiers": {"ID": ["input.cds232.1"], "Name": ["input.path1.gene232"], "Note": ["single-exon"], "gene": ["input.path1.gene232"], "phase": ["0"], "source": ["GlimmerHMM"], "transl_table": ["1"], "translation": ["MPSILQPFAAPLPGSAADEILLKSHKLADQANLEFLNMSRDYDRGRRGHKHKISVTMGGEETTPEKRRSSREIRRSLDTPRGHDIGSRLRSLSHGHRRAKNDVSPSAVGAAKPPQAIQIPMVRYLLVSPLTPPTSILVAPGLARGLWNRSVDEDATIKKHETLAIFGNQDMFESEKKMRDWVAKMSNDNPSGFSGVEIQGAGHFWVEKGVEKQLRGELRAWEKRVGA"]}}, {"location": "join{[827414:827498](-), [826451:827355](-), [826126:826279](-), [825934:826068](-)}", "type": "CDS", "id": "<unknown id>", "qualifiers": {"Name": ["input.path1.gene233"], "gene": ["input.path1.gene233"], "source": ["GlimmerHMM"], "transl_table": ["1"], "translation": ["MPEAALGRAASLDAYFKEHGKPIGPLHGLPISTKEMINIAGLTCNAGFISWNDRVPDSNAHILDILLDAGCVLYARTTQPQTLMHLETSSNYYGTTVNPFNRNLTPGGSSGGEGALVGMRGSCLGIGTDIGGSIRSPAANNGVYGLRPTTNRLPLYGMSATMLGSEQILPVIGPLSTSLAGIKLFMKTLIDAQPWIREPSLVPIPWKTAPQLPESKQGQVKLRLGVLIDDGIVRPHPPIRRAINDMVSKLSGNPEVEVIPFTPYQHDEAWTIISSLYFADGGAEEKAAIGASGEPWRPLSKFIITENPNVKSLSVAEIWNLTIRREMYRDANRGFVRYTAQWNLLDYPSLVAPVSKVLPTDTAEVEYEPRNEQDRYNHQLYDPEKYANAPVSVQLVGRRYEDEKVVEAMEYLQEKLGLPWAEYI"]}}, {"location": "join{[827551:827559](+), [827614:827646](+), [828008:828016](+), [828080:828140](+)}", "type": "CDS", "id": "<unknown id>", "qualifiers": {"Name": ["input.path1.gene234"], "gene": ["input.path1.gene234"], "source": ["GlimmerHMM"], "transl_table": ["1"], "translation": ["MHLIGFGNGKLVCGAQRPHRPRHSSSMHQGECMYA"]}}, {"location": "join{[828924:829060](+), [829109:829477](+), [829527:829794](+), [829847:829892](+)}", "type": "CDS", "id": "<unknown id>", "qualifiers": {"Name": ["input.path1.gene235"], "gene": ["input.path1.gene235"], "source": ["GlimmerHMM"], "transl_table": ["1"], "translation": ["MGSIGNMSSKGLPEFSLSGKVILVSGAARGLGLTQAEALLEAGATVYALDRLPEPSPDFHRIAERAEKELGTHLEYRQIDVREVEQLGKIVEDIASKHGRLDGLIAAAGIQQETPALEYTAADANRMFEVNVTGVFMTSQAVAKQMIKFGNGGSIVLIASMSGSVANKGLICPAYNASKAGVIQLGRNLAMEWGQYNIRVNTISPGYIVTAMVEELFVKFPERKETWPKDNMLGRLSKPEEYRGAAVFLLSDASSFMTGSDLKIDGGHTAW"]}}, {"location": "join{[830440:831544](+), [831610:832000](+), [832050:832784](+), [832901:833182](+), [833242:833511](+), [833615:833810](+), [834175:834187](+)}", "type": "CDS", "id": "<unknown id>", "qualifiers": {"Name": ["input.path1.gene236"], "gene": ["input.path1.gene236"], "source": ["GlimmerHMM"], "transl_table": ["1"], "translation": ["MPGSTPSSVSRYRPAILVLTGAAAAYAAWLVYDSFTGSPPEGLRRSNAVRRSNNRARARNRSQSARTAQQLLAETMPLGEFDFFGHIIPLDPRDMMPYQSLLELGRELQPNVTDDIIDSRIDQLYDLYIDRLLGALSQGRTLAEIPSAELDAILSITDAQLPGNHNPTLAQNRSTRIAVLMTSGNGLTEVLQRLRTRTSIVDMQGRPVDDLGSIPPTEVGDWEDEIAGDAEGQTLQRTLYHIAEDRARHEGIVHRGITCNGCETRPIRGIRWHCANCADFDLCSDCHATNSHVKTHIFYEIRVPAPNLSITRQEPLYPGRPHMMSASVDPKLKRRLVNDTRMEAEEIEGLWDQFTCLATTPWSTDPNASAPNLIYDRVFSYFDTDHNTLIGFEEFVKGIDGLHATDTHVKLRIVFNGYDVDGDGYISRKDVLRIFRAHYAIEREATRNFLAESAEEMSVRGALEIIQSAQPLGSAFTQGAIEPGEPNWLLRGKPSDDEVDTAPVAENRSDTMERGAIIANTHPRRNDQDGQMLVNGALRDRWARRQFYTDEEEGFTRPEGAGDGPTPPLEDERPDGYREEEMEEHEQNEPPTPESDRPRWSRSSSRVRFQDDVDVETRSNASTSSRPIGERWGGYEVPEPEKDLGREVLYQVTQQAFNELLDPLFRISEDDAMKAYAWRDERRRHTNDIDGILENFNAQTDLLGRMLRIGVFTYVNCVMKAFHSRDWAVLEDSQPLTPERVDKTQLHHEMTSTVKALLERRGWLSKSDETKEQLRSPLHQGIKSPQLNGHNSPEVGKDPTLPQFRPNSLKDFIIAATLPLESVDYHEEILLSPPGFGPLFVLPRPTSVSSSSDKKSANEVGTAPYTIDEHGITLSRPLSLPDGATHPIMHILYLDESNDIADETRLLSLHPSFDPDAPHQDGTFDQAIIAAAYDEELSAANPHLRLVALAYIESVDRRDNERKGAGKISFEEFEQAAREGRMRFLESWMDWLFD"]}}, {"location": "join{[837806:838638](-), [837207:837705](-), [836685:837168](-), [836434:836643](-), [836181:836374](-), [835755:835815](-), [835648:835696](-), [835428:835584](-), [834692:835377](-), [834345:834529](-)}", "type": "CDS", "id": "<unknown id>", "qualifiers": {"Name": ["input.path1.gene237"], "gene": ["input.path1.gene237"], "source": ["GlimmerHMM"], "transl_table": ["1"], "translation": ["MAQVNDDDSMSGEITEASAPHPGESQTIGGSRGSRSFEASSESEFSKEIEALKQKLVQLEIRQAQVNPGTPTSPPIDSRMQIEMEQFKRMESCLYKHRKEWEVNKGPFKLKVNSFTEDGRWISSGDHHWFTFSRGLTAEPEFKRPDILDPAHECNATEFRHEHNNVIARDNYDDIIDWADRRDRLRKSFEWDLDRMFLGEELQRKRLENKKAEEDRARRERRMAESGAPGNGEQNANTIETAVQGANGPDPIWLDWYPFKSLSRAGENPVNVVEILIVISFIFPAGAPIPERIRIHSDPLLRIFSAILGSDARTLIELKEMEAVFLRPYKALVYREKALRDWCKALEKRFRKLLSPSGHSTAILLSGTATEKTPKTAFVEDTTSQSNLQLPTLSPDSDVAVEKVAQMKPDSIGATIRHVEIEEEEEEEEEYEEDKVNDLTRSLNSNIVAKRNYLNSPECRKVFFSDLWHIFRPGVEVISSDGKQVYKVIGVSSAKHRVATRWERWYDSTSNRQSTEKLPDLSLICVFIDFDGLNIGPVRKSFEFHRFDGQRDITSLEVYPLRLHVVKQSEYTEEEWEELESVPAPERYRKKLVHRGARFLDVVRDEVESPVVIDFETTFTMHDKPRRSMSPQETAGLNPFEYRQRQLQIEQENMNNTWKPTLTSLMDTTEESFRYVDGKQMAAYIESLLPPSDAVDKHPPIIIMPRPLRELQTEQCSDEELVIMSYRVFGFILRSRKFGKGLIMLLHGAPGVGKTSTAEGVAELFEKPLFQITCGDLGTTATEVETALEKNFSLANKWDCILLLDEADVFLAERTKEDFKRNGLVAVFLRLMEYYSGILFLTTNRVGDFDEAFTSRIHVSLYYPELNQEKTVKVFILNMDMIEDRFKTKGRVIKIDRELIAGFAAQHYAENPQARWNGRQIRNACQTALALAEFETQDRSLKDTENPDIVVKLRVDHFEVVRDAYLEFTRYINELHGTNASRRAKEARLRAIWIDEDNRVVKTQNMEGTAMDKRHAFYLASQSAPNRPQGHSPQHSFQNSAPPQHSRYQQSYQQHQEPSSRARLRVDSTYRLRHMQRHNSSLDRICPGLMKRLEISGRDLAHKGMNRRLLGLVDL"]}}, {"location": "join{[839530:839623](+), [839635:839698](+), [839905:839995](+), [840119:840189](+), [840485:840659](+), [840731:840959](+), [841084:841116](+)}", "type": "CDS", "id": "<unknown id>", "qualifiers": {"Name": ["input.path1.gene238"], "gene": ["input.path1.gene238"], "source": ["GlimmerHMM"], "transl_table": ["1"], "translation": ["MASKVVPQDNIATPVVGAIVIVLDALKASSIVLNGFDDLDLIFSDVELFLATAERSHIFESHWSGMETRKNQAQILSKVEVARMEFFDQRRHFLNNSESKTMSRLVWFCGQHIDVTEPGAHTGGQGMLSSLIDQLLRQFQFDTRPLYNQMDLESLQEGDVAVLSLFERDEFEADASQAFLTLIHLVADTNVMAAVKLLFTSTPGTDIVRAAFEHDDLILTIDSSPVAAVTSEERMVRELGTYEGSAASE"]}}, {"location": "join{[844951:845216](+), [845349:845461](+), [845520:845579](+), [845638:845742](+)}", "type": "CDS", "id": "<unknown id>", "qualifiers": {"Name": ["input.path1.gene239"], "gene": ["input.path1.gene239"], "source": ["GlimmerHMM"], "transl_table": ["1"], "translation": ["MALMYEKVKEKCGDVLIPLMITCDPARDTPEVLKEYLAEFHPSILGLTGNYENIKQTCKEYRVYFSTPPTVKPGQDYLVDHSIYFYLMDPEGDFVEAIGRNFTADQAARVISDHIKDWDKPLKKDRDSIYKRKIAVRVGGLVYVDYFRVHRASWCMQAKRDKHSLTVREASKSIESESM"]}}, {"location": "join{[848094:848175](-), [847797:847893](-)}", "type": "CDS", "id": "<unknown id>", "qualifiers": {"Name": ["input.path1.gene240"], "gene": ["input.path1.gene240"], "phase": ["0"], "source": ["GlimmerHMM"], "transl_table": ["1"], "translation": ["MSIKRTRPVPRVPGPSASASGGSRTQAKACIPVVQLEMYGKRGRPRPLPAPGTGRCGA"]}}, {"location": "join{[848339:848404](+), [848478:848761](+), [848814:850124](+), [850180:850759](+), [850768:850811](+)}", "type": "CDS", "id": "<unknown id>", "qualifiers": {"Name": ["input.path1.gene241"], "gene": ["input.path1.gene241"], "source": ["GlimmerHMM"], "transl_table": ["1"], "translation": ["MSNNPESVDVNVDPLGQINPKVPVLTEKENTFKTPAFTGDNEKDLEVERVKSLDAEHLDDFTIDPFKPFDDLPDEPNNILTIRALFVGLCCGALVNASNVYLGLKTGWTFTANLFGAIAGFAVIKFLSKVVPEGWPILGGSFGPRENNICQTAAMASGGLSNVFVSAFPAMYQLKLLGATPKDDYMVIVALAAVSGYFGFFFATPLRKFFIVYVARELRLIFPTPSATAMTIRSMHQAVTGEAIAKLKMKGLSIAFSGALVLRVVSQYAPGILWDWHFFTWFHIWSKYHSLALSVESWGWFLEWTPAFIGSGMLVGLNVSLSFLGGSILAWAIIGPALVHNNMAWGTNLGEGSTKWDGYTNFGSLSLAACNKDWPSPRYWMLWPGVLLMISVSFTELVLQYKVIYFGFKALYRGIAAGLYAVGQKLGRELTWAKKAGAQADEDLVEDSAAPHEQVKMWMWAPGLLLSIICICVVLGVQHDMPVGMSILAVFLAFFFSFVAVQCTGVTDITPLTAASKASQIILGGATKGEHWEITNAQRLNLFGGAMCNMGASQATDLVCDFRTGFLLRTPPIYQWLAQALGTVVAIFLAPAMFSLFATAYPCIIDINAETCSFGIPSVSGWRAAAVAVTDPTFPIPPSSGYFAIAFAALGSLMVFVRHYVWVGRLEWMKKWHPNMMCVGLAFTMSQTQYGTAMTIGSAVAAYWQAKNPEHFDIYGYAVAAGLIAGEGIGGVINAVFQVAGIAGDNCIATPAGELIGCQ"]}}, {"location": "join{[856325:856362](-), [855161:856024](-)}", "type": "CDS", "id": "<unknown id>", "qualifiers": {"Name": ["input.path1.gene242"], "gene": ["input.path1.gene242"], "source": ["GlimmerHMM"], "transl_table": ["1"], "translation": ["MSGPPGTAINMSSIPMVFGWAQDDGVTLSGPANLINSEEDMIIPISPFAPLLEPSDYVELFAHYPASDFDIDVANYEARKEESDPSVSVHFFRLSRIMRDLLFTCSSIDLGFEMVRQTRRQKKDWEGVRLYDLNQTMLAPAAKMGGMPYAGTFHGSDTNYIYNGLLPEWPIGEEDAKLSREFSRAFINFVYTGNPNGEGALGGNWPSAFGDKVDFETIHEFRETTIEVIGGPYGSGSVVLKDGDLNVQEEEESLERYQEIIDSAAMGSPGFEIKKERLESEKLFQRCRYLKSLDEKLGR"]}}, {"location": "join{[859802:859816](-), [859316:859568](-), [858612:859180](-)}", "type": "CDS", "id": "<unknown id>", "qualifiers": {"Name": ["input.path1.gene243"], "gene": ["input.path1.gene243"], "source": ["GlimmerHMM"], "transl_table": ["1"], "translation": ["MNDITNRCIGKETPKPFQNECDGDDHAFRNLPLLPSSRRGPPFLRAEEKFIITLTTFIEHWPQHPERASKRRAKCRTGAFHETAALNTTVYGLTCGAVLLIAGAVADIIGARPVELLGVVLLGALTVACGLAQTGVQLVVFRAIAGVCLAMHLPASVSIISKALPAGRTRNLAFGCLGLSQPLGFSVGLVLSGIMIERAGWRSGFYLSGGGMLAAAIVAYWSLPKVDSAVATGARSIWERLRKDIDWIGGVVASGGLAILAYVLAYVPDRSFSFHVS"]}}, {"location": "join{[861283:861333](-), [860932:861058](-), [860173:860879](-)}", "type": "CDS", "id": "<unknown id>", "qualifiers": {"Name": ["input.path1.gene244"], "gene": ["input.path1.gene244"], "source": ["GlimmerHMM"], "transl_table": ["1"], "translation": ["MIVSESISCKTEALNRMQIDCAAAYGNEEAVGKGIRAGLKTAGLKREEIWVTSKLWNDHHGPDRVEAGFNKTLNDLNLDYLDLYLMHWPVGKGPDDKKYHYDYVETWKAMTKLLSTGRVRKIGISNFSPAQLKELVKHSLKGESPLPAVHQMELHPYLPQTKWVLAHKAHGIAITAYSPLGNMNPTYGDRSRRSVTTQSKAPLLLDNETIKNIAKKRDCTPAQVVLAWGINRGTSVIPKSKHENHIEENLGATGCGLAAADFADIDQLGKEPTRFNNPSHGWGVHLFDGLDDA"]}}, {"location": "join{[863304:863428](+), [863611:864046](+), [864098:864177](+), [864210:864517](+), [864552:864765](+)}", "type": "CDS", "id": "<unknown id>", "qualifiers": {"Name": ["input.path1.gene245"], "gene": ["input.path1.gene245"], "source": ["GlimmerHMM"], "transl_table": ["1"], "translation": ["MHGRLQLRTFSITLRGVGSLLTWVTAAHFKSTLPCPAARTRVTMNGTQFINQNNEGMAKNHFHGWNAEGLAVVITSSLALYNSLELELLIFTTFHAYRGLYFWALCISSFGVIPYVLGFLMEYFLWTELWLGTFVDTTGWVLMVTGQSVVLYSRLWLLFGTGQKRLLRLVKTMIIFDAVVFHGITIIIAYGARYGDRKTDFGHAYNIFERIQIGIYIWKALDILQLSERKRQLSHTMWQLLSINVIIIALDIALLAMEFSGQHVLQQAIKGLIYCVKLKLELAILNKLVDVSTVHARANALTLGNTNDFLDPTKTFVYAHVPQVGVRPGKVGTESCILSDGKYLGAGTQTQYLGLGRRQLLLRRNSTGHDTAGSETRWAGTWLGD"]}}, {"location": "join{[865718:865819](+), [866008:866646](+), [866695:866880](+), [866928:868494](+)}", "type": "CDS", "id": "<unknown id>", "qualifiers": {"Name": ["input.path1.gene246"], "gene": ["input.path1.gene246"], "source": ["GlimmerHMM"], "transl_table": ["1"], "translation": ["MSQVSVLAFEAWRLVYENEKAKKVARATATKAYTTVAIVGQQAMGKSLLINALLHRRDLSKTSAAGGACTASAIKYVHKPGEGDFSEVYDAAVQFMDDVELEEITAEHARRYHHFHFSGNVDPTYKDDEEMAADTAKTFFALLWNVQNDNTASQELHSLLTSEGIQSGRLHQQALHMAHQRIVESGADNERNKRFSNMNVVQLLEKTQEFIAQHDHLPSLWPIVSHVEISMGSGLLKNAVSIVDLPGLGDLNQSRTAATNAIRRGADMEMIIAKSDRVKTEIVVDAQLKQSIRTHGAKNTILVLTKIDEFFVDNHSIDNIINTSHEHPFPTIKKLGIVNEAAQNLNETILTALKQYEGPEWAKADENTEALIAYGEYLKKTAQCAFVQQRAEKLEADMRHKYKDIDPDPIRVFSVSSSLYIDWMKKQRRREDPVLSPEMTGIPKLRRFLLGISGDQNVEAYRQHTKAILPEMLSKIQRVVDQDNKNDAFADIRPIFRQYVEGLEELQRNTFENFRKNNLIPLWSTASAKADALDSVKAVMRDWDECRWNTYNKFVRERGIWNKSQSKKYCGREVNWNKDLSEALKPSFISWRNKMRKEAREIGRTVHQHTKSLCHDITKFITGISLPTPLKVIAINEWNTCQVKVLAKSKMWKSVLGGSINQTYQYAITETDTRCMIFTINAPYFEFISEKYYGELMSLHQKDNVKAFMTPTDITSSNLIDRISSHVDNKTKKDLEYSFSVFMEEMCNELFTFDKHMYDRLPVEYELTNEDMNIRSKLKIMLPELESRVERLAAKLPQEQCVKRKLPSEIFEDFELELEAPVQKRFRQV"]}}, {"location": "join{[869753:870044](-), [869132:869720](-)}", "type": "CDS", "id": "<unknown id>", "qualifiers": {"Name": ["input.path1.gene247"], "gene": ["input.path1.gene247"], "phase": ["0"], "source": ["GlimmerHMM"], "transl_table": ["1"], "translation": ["MGPLESQLAALMSKVMQIETSNPVASVTPKEYEDMKARLKTLEEEKRTWTKRHEAIWALRDEDVENNIKIRGELAKARRELEAMTKLRDEDLANVQAADRLKAQGGATSGRVSPSRGGRPPSMLLERRDTTDLFAAAKAAALEQRALEMEKRNTDLLQQIETLKGGANVDDLNRATAHQAWKDHVASLEAKLRTKDTEISQLRSAKATSAPAPVSAPAPSGGTSATAGAVDWHRIEAIHEAHADYRERMGGKLQTLRSDKESLQRKLDAKEDECHALEFQVQKLQRRVGATV"]}}, {"location": "join{[873461:873622](-), [872425:873137](-)}", "type": "CDS", "id": "<unknown id>", "qualifiers": {"Name": ["input.path1.gene248"], "gene": ["input.path1.gene248"], "source": ["GlimmerHMM"], "transl_table": ["1"], "translation": ["MIADQKFQIYRDHYFETLPSIVDTVQRITTKTSDRTGVLVTYRVSILHYFKNAIKMLAQTAEITNDIVEPISELLIRIKDVIGKSDAPLVLKKRTLVGWQKVEISIRGLIKRFPEQVKAAIEHVYRIITTEEDIGCMIAEMNVPLYDAAGNQPRGPGVYARCRQSLLRSLCEIKLDGQTFVDRYETLANQKTTEHLAAAMEKFITEVETKITGFIDVMEAFKKTEIHETGEHIAARKVLCKWLPRFQDHLLDCQQRFPEQHKQQEDQFVRSIKRSNINKLESPVKRMKTE"]}}, {"location": "join{[873928:873990](+), [874117:874163](+), [874229:874238](+)}", "type": "CDS", "id": "<unknown id>", "qualifiers": {"Name": ["input.path1.gene249"], "gene": ["input.path1.gene249"], "source": ["GlimmerHMM"], "transl_table": ["1"], "translation": ["MTRVAIKHVAKVISIKIFHRLITVFDSFGCSDDQLAGD"]}}, {"location": "join{[874975:875271](-), [874942:874964](-), [874266:874833](-)}", "type": "CDS", "id": "<unknown id>", "qualifiers": {"Name": ["input.path1.gene250"], "gene": ["input.path1.gene250"], "source": ["GlimmerHMM"], "transl_table": ["1"], "translation": ["MESAYIDKVLSLEEWKSLNETTTEPDFQPSLKTLRTGRKPKQRHNPQDEKTPSHGFYSMDTKNMDEKTGQLLEQLVALLRQPEYTHLDEIKMLIEKLNKSAETRLVYATRYEHLPGAPDNVNTSNVTLQFFNRKERSKTTQEHMERIYRVRHASDRVNDELDDESGIKITNCDKRLCEEGIGFLKISVQGNNTTEEELEKLISNPTSFKDGSLQEWCLRKQDEQLKKLGVDDNSTITFFNIFDKADPQDKESDHDMVAIRKIAESLAPLLDTVIVATGGVLLSHGLVFLDIPGK"]}}, {"location": "join{[878809:878905](-), [878225:878759](-), [877197:878157](-)}", "type": "CDS", "id": "<unknown id>", "qualifiers": {"Name": ["input.path1.gene251"], "gene": ["input.path1.gene251"], "phase": ["0"], "source": ["GlimmerHMM"], "transl_table": ["1"], "translation": ["MAEENTAPAAGAAAPAEPSKNALKKAQKEKEKAEKKAAAKARELAERQKKEAADAEDVSKENYGELPLTGSKDFKPTNTPRIDLATIADHVDKEITFRCWVENARSQSAKLAFVNLRQGLNTVQAVVAASAGLSKQMVKFCGTVSTESTLVVTGLAKKAPEPIKSATIQDFEIHIQKLFVEKAAEVPYLSKSKTLTAPSPPKAKRKRSPKINHSIFVIKYGVEKLFTEFLDQQGFIGVKTPKIIGAASEGGANVFELKYFDRPAYLAQSPQFYKQMLITARFPKVMEVGPVFRAENSNTARHLTEFTGLDLEMEFQEHYHEVMRVLEDLMLYIFKELNARYKKETDLVRSVYKVDEFKLPESGKVPRIPFPEGIKMLREDGQFPEIGDYDDLTTPQEKRLGALVLEKYGSDFYVLDQFPLAVRPAYTMPSPENPKLSNSYDLFMRGQEICSGAQRIHDAELLAKMMREHDPPIDPNAPGTKEYVDSFRYGAPPHGGGGFGLERIVQFWLGLPNIRMTSLFPRDPQRVAP"]}}, {"location": "join{[884803:884816](-), [884153:884269](-), [881244:883909](-), [880250:880843](-), [879813:880203](-), [879728:879755](-)}", "type": "CDS", "id": "<unknown id>", "qualifiers": {"Name": ["input.path1.gene252"], "gene": ["input.path1.gene252"], "source": ["GlimmerHMM"], "transl_table": ["1"], "translation": ["MDRDAIAAGAAGAASTAAGAAIASKQQPAATTIGAVAVGARMVLKMRTANEYPHVNPLALHAPASGTMEGTAAAHPPLSQPQSPESATSARPSTASASHRNLVAIDGHNAGPVLSPPAPSRNPSRPQMLRAKSDFGPRHFESPSESADDAASMDGHFKIRHGWDDQLNSEEYNQLLTSSFFMYYTEKKHETGGIPKSEANAYPLQEWRMRDRLKTVSAVLALCLNIGVDPPDVIKTNPCAKEECWIDPTVTSQTPGHTPMNQIGKALQTQYEQLSMRTRYKLLLDPTTEETRKYTSTLRRNARNERVLFHYNGHGVPRPTSSGEIWVFNRNYTQYIPLSVYDLQSWIGAPSLFVYDCSDAGLIITNFLRFAEKHQLEFEEAQRRDPNVEVVDFHDCIHLAACREKESLPTNPDLPADVFTSCLTDPITMAVKFFILQNPLPSNVTLRDAHNIPGKVSERRTPIGELNWIFTAITDTIAWNSLSKPLFKKLFRQDLMVAALFRNYLLAQRIMRVYHCHPVSHPEIPQTHDHPLWRSWDLAVELILAQLPELQAEARGEREYQYKHSEFFSEQLTAFEVYLQQGAVEQKIPEQLPIVLQVLLSQVHRLRALILLSSFLDHGPWAVNLALSIGIFPYVLKLLQSQANELKPVMVFIWARILAVDQSCQTDLLKDNGYQYFINIFNPNSGIPIQNASEHRAMCAFIIAMFCKDYNQGQRASLTPELVVSCLDHIRDIQNPLLRQWSCLCLSKLWIKYEEAKWVGIRCMAHERLCELVFDPVSEVRAAMLHALTTFLGIRDVTPQVATIEESIASMILVMTTDGNSMVRRELLIFFSTFVLRYKTKFLVAAFEQLSEEASSEDTARENSNGDGIYMKGGVAKPATTPLSTSCSQNTIYAAIWREVMVMAVDPHPEVARDASAVVDYVLIALLQSPLEYFREPQMKPTEADEPGSTDYNGRLWRRNRNDKIIAETQPLKEVAVTNQWNHQHALFDNLSQPMKICFHQFEEHMVVTDNRDTINVIEYSGGPTRRINCFSNGNPTDSRITEARFINEDDQALLMTGSSDGVIKIFRNYDTRAKTELVTAFRALTDLVPSNRNAGLVFDWLQGRGSILVAGDVKVIRVWNAGTEICTSDIPARSGSCITSLTSDQVEGNVFIAGFGDGAVRVYDQRQKPATAMVKVWKEHKQWITNVHLQRGGQRELVSGCRDGEVKLWDIRMDRSVKTIQATQDNLKTLSVHEHAPVFAVGTQRHQVKIFNINTGRARQRSTPIA"]}}, {"location": "join{[885410:885701](+), [885759:886132](+), [886179:887870](+), [887881:888233](+), [888308:890053](+)}", "type": "CDS", "id": "<unknown id>", "qualifiers": {"Name": ["input.path1.gene253"], "gene": ["input.path1.gene253"], "source": ["GlimmerHMM"], "transl_table": ["1"], "translation": ["MSFLFGKKNKQQAGALPPATRDIGSSHGQPNPASQIPAPNGAAPRELADKQRSNSGSTHGNSSVNNSLSSLQGAPNPSSAASPEPKALRDQGNADFAGTRNPRGPPESSPYPWSTRRLNFTTNASPFPRYGAAINSSTGSAGVIYIMGGLVGGATVKGDLWVAEMGNGSMACFPISTTGDGPGPRVGHSSLLVGNAFIVFGGDTKLDENDDLDDTLYLLNTSTKHWSRALPQGPRPTGRYGHTLNILGSKIYIFGGQVEGFFFNDLVAFDLNSLQSSASRWEVLLPNQKEGTVGSPQGRSPPARTNHSVVTWQDKLYLFGGTDGLTWFNDVWTYDPRSNSWSELECIGYIPVAREGHSATLVNDTMYVFGGRTQDGVDLGDLAAFRISSRRWYMFQNMGHSPSPRSGHSMTAFGKHVIVVAGEPSSSVADKNELSLAYVLDTSKIRYPPNEAPPPQQGLNAPRKMSGERVNIPAGKSGSPPVRGSMMPSAQEPRPQDVMMNGAGPAGSRLPRAAGPAPSGPPPLQQAPQPRGPSSNNGPRSKTPTKGDRAYGPPLDTRGPSFERENMSPSTRESPSAPDVQQQSLNEKTVNGTRKLSEASQSQPKESMDTSRSGSLLSRNASKSHRPQHSLESIEQAASRRSTENQQRATGQQDERPPENSTGASLALTQLNNDLNQQVDTLKVRNAWYASELALARKAGYNPGNATSPVIDERSADTFGDEEKPLFEALLKMKNELEKVQSSIKSQGEDAARRIAEVERQRDAAISEAIYSKAKLAAHGEIVKQPDATRSTATPDMDRVADINRRLAASLAAQSDLTARLEKLSHELEAERKAKHLADDTADAAQKRVQELDSSRQKNAAELEGLRAALHEAEQIAREATASAAEAEAASKLLSVDKSELTTSSDKSGILEKQLEDERFQRESLQQKLGQLRAEHEQQATELEAASQKLRDTEELAEKHAEEARLHRQAVLSGLGQISNRNEGSDDAMDERVTILQQQVEAANVLVRKNQTAADAASEKLRRAEERIAGLEAYQEQSSREGLNIRKQLQQAMRDMQAAEAEKAELQQQHERLRLDSNAFEVQLKTLKNLLEERGVSAVDARRSRVLDSPSSRFGTPELNRVRELEQQIDSMGKAHEELQKVFEQREHDVSQQWEEKLQALHNDHQAAVKYLRGTEKMLTKMKQELDRYKQEKARLEDELAQSQSASRSPTKEQSAEWEAERQALQTQISSTEENMKTSVARLESKLAALQTDLAAAQQEAASAAKRIQDAESSAQQHRSDLEALRLQNAELDERAREAEHRVQMFLDQFETSVDNYRRQSQPVVGAVNGQTRGHRPHDSIASGESIYSEDGTITPDARPNSSATRNSMALDNLASELDALRSNWETTNKAYRLSDRFDFERTPTSERGEFNDLSEWRQRMNLDDDDDDEKDVKKPADLHDAQATPTSATAPAAPVSGTIAAAAATPLPTSPPPTGAGGAPMI"]}}, {"location": "join{[890928:892084](+), [892133:892580](+), [892630:894296](+), [894343:895115](+), [895167:895426](+), [895475:895552](+), [895749:896048](+), [896089:896156](+)}", "type": "CDS", "id": "<unknown id>", "qualifiers": {"Name": ["input.path1.gene254"], "gene": ["input.path1.gene254"], "source": ["GlimmerHMM"], "transl_table": ["1"], "translation": ["MAASSTLPDVPVKHSQFIPYVQSHPDTPLAELLEPYKQYDAKLRELFAQEPDHPVLKDHHLNIVPVFDGHEQAVKVRARSLDSETQEEKERYLMTLDPEERRISNSPAIVEDLRSFRHNFTLFCESSLVDLDWNNVVAAGSSVVTCLLPVPEQHRESKRALRQYYHETIAPASDVDLFIYGLNEEQAVKKIIEIEKRIKDSILTETTTIRTKNAITIASQYPTRHIQIVLRIYKSISEILTGFDVDCSCAAYDGTQVWAAPRALTAYMTQINTIDLTRRSPSYESRLSKYSHRGFEVYWPLLERSRIDPTIFERNFGRTVGLARLLVLERLPTKSDREAYMDERRRERGRPAIYRLRKFSMRDNIKDKYEDEVAEWVEQEDVSDYHTFTIPYGPKYHAKKIEKLLYTKDLLLNSEWNKPKDREVDLHRHPAFFGYAVDVINDCCGFCPKPVTPEEHDLAEEETKIYVSGKISFIKDDPGRQAIGSFNPITDNDWTEMAYVGNTARLCQAIVDEDLEHVKDWLEQEGSDPNTRDYTGRTPLHLAVISSTPQIVKALIDNGARLVARLADGRTALHLAAERGNVEMVRLIMQKSEENEEAETKKEDARKKSRMTARENKGDDTEMQPPDSDEEIGSDVEMIDANDANSEDEVQTTTTGSYLKVKETDNNTDETILEENEDDPDVYDVNVLAWDLQCSPLHLAILNGHIEVVNELVQSFGADVLLPVKILNKHDKSPRGAILTLVLSLRLPLEKAKEMTMTLLKLGATCAQADTKQVTAFHYISNQQSAILDVLKENDEPAMNRSINHLGILGSQWRPQARSPLMSAIFKGDALSAMKLLEFGASPSIEFKDWLKSAESHFDHITKISTEQNHSTFMQDVEQPITLTVVNELPDITLLLLDMGADMNTLTASTSSSLNSGYSFYNMESLLDVVRKKITEIRVGLKRCKTMNKPTKPHMKLSHDVDYLENIELGSYKHYVTQVQLDRAKLSDKFGQDNYEQKMEEWNKRHESEEVLEQIKAFESLLKKFEELEQVLLDKGAKTFKELHPDIKTEERQRYNHGYSSKEENRHFQPNLGFSVHDLTNEARDAYMQLFQAAWDNDLDTIKSLTLAPWGEPEHPPLKISVHDSQHNTVFSLAVLRGHRDLARAIVEICFAQFQPAEEAPMKSRYRLANQDEDDQSDSSDVPICKELVDDRFTIDNIGELSTKVKSETSPISLMNHEVSAWNYTRFVSPEKRITCGIDNRDIQTSDQRDVRCSLGSWSLITNDKTLFSFLLDLDIEWTDRLAKSLDGSSGIPSSSGYDFDLAIEYGRIDLLAEMIKHTGAGLDLASLVQKSEVKYREKPKYYQGLSVHGKKRPGWINAARGTHSRAITDSGVPLLTAAFKGSLQSVEWFLSDAPARHYLDFAEAYKHDRYIEHLNKNAGGFEKLLKKWLGTRRELALHMAVMAEPRPESHKLVKYLVDKACLRPMLNLIDARLFPSLLTERTSVEPGALTPIAHAMQMLNQANSVINLASDVVAYILDFAAANNYECLELLDGSGDTPLHWAVKKQRADFVNVILERRTRDGRGGMCGESGARAVVAAR"]}}, {"location": "join{[900459:900613](-), [899168:899238](-), [898898:899118](-)}", "type": "CDS", "id": "<unknown id>", "qualifiers": {"Name": ["input.path1.gene255"], "gene": ["input.path1.gene255"], "source": ["GlimmerHMM"], "transl_table": ["1"], "translation": ["MFQFVLAALLQLSLGLLVEAAPVTAQGTAWQGPAGGGILGFVVLVLDVIAWAIATMSTLIQPAFENIKRTLNDPNAAMDLIQLVARKSGGGKTKVKGKKKLKGGPIAGIVIGIIIVIIILVIILFLIKRQQKKKKQQQQIQPATQQV"]}}, {"location": "join{[900844:900881](+), [900950:901003](+), [901023:901081](+), [901242:902322](+), [902365:902418](+)}", "type": "CDS", "id": "<unknown id>", "qualifiers": {"Name": ["input.path1.gene256"], "gene": ["input.path1.gene256"], "source": ["GlimmerHMM"], "transl_table": ["1"], "translation": ["MFRWAIIGYWCPICIAISCVSCLGAAPRLTSRKSETSDLSTTSIHTQRETSSRHEKWKCKKGPIVSIGHMVHEFLTAKPKFKQGLCTFSFHSLPRPQLTPTMHVLISGAGIAGPTLAWFLAKLSITVTIVEKSDAIRPYGQSVELQATALQAFKKTGLWEEVRKRHTTEKGTQFISPSGHPIAPFPVREGLQASFTSAFEILRGDLADIVYQATKEHPYVTYRFGTTITQVIENTEDRVKVEFSDGSVSDFDLLVAADGQWSKVRSMVFDTATVTTIHKGMYGAYWTIPRIPEDSDWWNVYVSLRRRIMALRPDPYGTVRVYLSCMPDTLSHKKLWREASRSSRDVQQELLKKEFSDAGWQVKRFLSGMDAAPDFYFQTIDQVKMEKWSAKRVACVGDTAYAPTPLTGQDLRATGRPVSLEGLGSV"]}}, {"location": "join{[903923:904127](-), [903284:903809](-)}", "type": "CDS", "id": "<unknown id>", "qualifiers": {"Name": ["input.path1.gene257"], "gene": ["input.path1.gene257"], "phase": ["0"], "source": ["GlimmerHMM"], "transl_table": ["1"], "translation": ["MAAETIVVLPGDELPREILPTPTGKKKHLTLGPGLRHIPPNTVATTIAGALVTDNKKVAAYIESNSGRYLPNSGDLVIATVEKSAAEAFTCTLTPHTPPASLPHLAFEGATKKTRPQLAPNTLVYARITSANRDFAPELTCVDPSTGKSEGLGPIKGGMVFKISLGMARRLLVGSKGGVTILEHLGEKIGFEITVGRNGVVVVDGGNVRTTLAIGKAVQEVDEQALGEKAQKKLAERVLKSI"]}}, {"location": "join{[904369:904456](+), [904607:904726](+), [904780:905872](+), [905880:906250](+)}", "type": "CDS", "id": "<unknown id>", "qualifiers": {"Name": ["input.path1.gene258"], "gene": ["input.path1.gene258"], "source": ["GlimmerHMM"], "transl_table": ["1"], "translation": ["MSAENDPAQRVAIGISFGNSYSSIGFTTGIPSILSYVEGEELHGGQAKSQFVRNSKNTVAYFRDFLGKEFKSIDATPCHESAHPVEHESTIAFKVKDNAEDKENEVTVSEITTRHLRRLRNSATYYLGKEVNAAVITVPTNFSDAQKEALNKAAKEAGLEVLQFIHEPVAAVLAYDARPEAKLADKIIVVADLGGTRSDVAVVASRGGIYTILATIHDYEVTGLKLDQVLIDYFAKEFLKKHKSASDPREDARGLAKLKLECESVKKALSIGTSANFSVESLVGGIDYTATINRTRYDLLGSKLFSAFSRLVLHAVEKAELDPLDVTEIILAGGNAHTPKIASAIQSAFPETTTVLAPSTSPTAINPSELPVRGAAIQASLIQEFELEDIEQSTHPMVTVTPHLSHAVGVLCISGDESNGVFHAIVDAETPSPTAIISTPREGGDVLIKLAEGARHIKVTKPEPKPKKEKADDDEDEDSDEDESDEEEEELREKTWKVSSVLSEAAIRGIKKGGKVEVQINIGADLGINAIYREVGGKGGVRGIIAGGKAANGSA"]}}, {"location": "join{[906883:906923](+), [907292:907726](+)}", "type": "CDS", "id": "<unknown id>", "qualifiers": {"Name": ["input.path1.gene259"], "gene": ["input.path1.gene259"], "source": ["GlimmerHMM"], "transl_table": ["1"], "translation": ["MSRVQLLLSGRDELQTHSKGLGAKAKFRAAARHVKLLEAGELAEGLVEALIGYGLAHETQVQDLELHAFRESSPAIDGKRGLGRDEELETVFGAAEEAGRSRLCALVNDPGEVEGFHEAGKLRAFNARDHGGTYGADEVCIAFADKEGVCVEAADAD"]}}, {"location": "join{[910715:910935](-), [910393:910639](-), [910135:910330](-), [909984:910070](-), [909694:909928](-), [909529:909636](-), [908767:909476](-)}", "type": "CDS", "id": "<unknown id>", "qualifiers": {"Name": ["input.path1.gene260"], "gene": ["input.path1.gene260"], "source": ["GlimmerHMM"], "transl_table": ["1"], "translation": ["MGELGDQIEARIDPAPAGGSCDPAQSKHVEKHGECDTALPHIHNVTEMTADDVIPTQAELATLRRVPAKIPWRVYTIAFVELVERMSYYGTTVVFSNYIAKSRFDKQGNWATTPAGAALHPGDADAQPGALGMGKMKAQAISLFNQFYIYTCPMIAEIGHAILTGSAAPQILDRPKSAFVLFIFGILIMGFGTGTFKPNISPLIAEQIPMNTLRVEVDKKVDPAETAARIYNWFYLFINLGALVGQLSMVYAERYVGFWLAYLIPTIFFLTTLPVLFFCRNSYIRRPASGSVLGPAVKLPFLAMKGRWSWNPIRIWKNIRNENFWDRPSNLGAAKPAWLTYDDAWVEEVARGWAACGVLLWLPIYWLSYNQLSNNLTQQASTMQLHGVPNDLLQNLDPIAIIILVVLLDLAVYPALRKAGIRFTPIKKIFTGFMLATAGMIWAAIVQLYIYRKSDCGMMMEDYDGCKANVNVWAQAGIYVIIAASEIMASVVSLEYAFTKAPKSMRSLVQAFSLFTNSLSAAIGEAFTPMSSDPHLVWNYASVAIICFVTGWLFWFTYRETDRDEDRLNMLPAGKHLGAPSNEAADVELAPSTPVKSN"]}}, {"location": "join{[915526:915617](-), [915326:915400](-), [914984:915165](-), [914140:914793](-), [914056:914083](-), [912199:913996](-)}", "type": "CDS", "id": "<unknown id>", "qualifiers": {"Name": ["input.path1.gene261"], "gene": ["input.path1.gene261"], "source": ["GlimmerHMM"], "transl_table": ["1"], "translation": ["MAVWLRLAVRYVLAHRRYEKELSLRPAGRREAHTHSLRLSVNRVFQRIATANPSPVPALSGSTGLSARPPSTPPAQPRRLLSRCTGRRPSLFVGTLIFISAAAKVATKARKGGRRARRGAPNIAQAAQPGRLPLGTPAHHLAQTPQSHIRIVPQEEPPRSFTKPNNPAARPDPPRTFHSPSTYKGFRGGSVASEASTSGTTTFAQMARRRNNGDIDGVEKPTSGPLSLSGYITLQSNRNRKNNKNWRALQPSDLGTVENPEAGKAASSPSPSEPSEPDSTRKPAFHSGGLLLQSSLRGMQPKIAPATIPRLQTGILLREDLIPINTMRSAPQQPSSNDSSDDLPDIIRLHEQTGDFDGQVVFIGHPNRDVSAHQWLSASFQWVNIGLWSHTRKKIEGSLASDRFPKPGFSPNSIEYFKCVAENRERMIKEHGRPQIEEDIREFRPKFTAPNIVDTREMENPTLAATPAGRTITGEKLEDPFVSTNTIVQPAPLVSFSFRGGNEVGAMDFNYEFPTKLGMTGQDSKQIYIQQERERLEAFRTQSTPQRESQSLLREIEFGEEAATGFTPPISRSNFRNDTLTSIEIMQKPLETAAMSTEGINPKSHHGFPIERRVAVPDFQLHSMNIKSSVPKGPTVANPYRGVSTLNAAAPPYQMPNREQQAETCDSSIAALNFPVSTVDPSLRFSDPDGMRQESVHPIANGFNKQAPTIQNWNGPFFADSIPTAHDPTASLSFQTTDEQKLATWYRDGQTVSRQQDYAQTLMTAASANVKARTFGAIGEGSAAKQDLSKYENTHLFLRLYENLSEYKEESRAGRSSSYFTRAWKAPAPHLCDPGPDGNNSFYTGTKIHSPKLSRAPNRPYQPYRGENTPWGFSSLANQPGPMLTPYGRGTAAGSFGLPLGRSATTSSSPLSVSRPFPMPFPNGRNTTTGKDFGSMRGGT"]}}, {"location": "join{[916522:916774](+), [916933:916960](+)}", "type": "CDS", "id": "<unknown id>", "qualifiers": {"Name": ["input.path1.gene262"], "gene": ["input.path1.gene262"], "phase": ["0"], "source": ["GlimmerHMM"], "transl_table": ["1"], "translation": ["MSHASWYVATRRFDFPETRISAQVDLRWFRNDMPGVKASPVTAQVTSVPVLVYDAINMLLGQRPFKEHLHEGNVEMDLLAAVVMIEEETLPG"]}}, {"location": "[920208:921384](+)", "type": "CDS", "id": "<unknown id>", "qualifiers": {"ID": ["input.cds263.1"], "Name": ["input.path1.gene263"], "Note": ["single-exon"], "gene": ["input.path1.gene263"], "phase": ["0"], "source": ["GlimmerHMM"], "transl_table": ["1"], "translation": ["MSLRTLLLAGMATSATAVKLLVGGYGPTGSDPNGYVQTLEFTNKTLKSVSQTTQSGPQPAWIDLGLKGKAITVDESWNTPNNSGLYTFTLKDGTLTKSAFVDIPRGGPVSTQLYNNNKNLAIAHYGGHGLTTFSVKDGAFKLLQNIGYEKETPGPKPQQADGSHVHHSVLDPTGRFLIFPDLGLDTTHVFCIDASTGKITEHAPLKAPAGYGPRHAAFWKSGKTTYLFVIHELVSKIISYEVKYGREGITFKQVDEQSTYGPNADPKVTQYGAAAEIAVSPDNKFLIASNRNVTLQQVVNVDPNNSTKIDSNSIITFKPSSNGKLSFVQLAPSGGLFPRHFEINKDGSQIAIANQNSGNLRIYKRDVKSGEIKEQIAAITVPGSPNNVRWL"]}}, {"location": "join{[923480:923583](-), [922784:923061](-), [922004:922728](-)}", "type": "CDS", "id": "<unknown id>", "qualifiers": {"Name": ["input.path1.gene264"], "gene": ["input.path1.gene264"], "source": ["GlimmerHMM"], "transl_table": ["1"], "translation": ["MQRDDGREESTSMFCGARPAAAFSSNPRGQKTCTYGVLVRSSDPLPRAHRALSYLQNHRIPFILLTNGGGKHEDERVSDLSAKLDIPLSTSLFVQSHTPFADMHQFKDKTVMVVGGDEDKCRVVAESLALQPTASLALQELHAPLPAPIDPSSPSTSLKIDAVFVYNDPRDWGLDAQIIKDVLLSEQGIMGTLSKKNGDTSLPNKGYQQDGQPPLYFSNPDLLWAAKYHLPRLGQGGFREALEGIWAAITGGPAAGVTLEKIVMGKPHRPTYEFAEKRLIAHRAQLLKQFDGQLGNLKRVYMVGDNPESDILGGNSYESPHGTDWASVLVQTGVYVEGTTPAHKPRKIVGDVLDAVEWAVKQEGWGK"]}}, {"location": "join{[923763:924416](+), [924465:925371](+), [925403:925419](+), [925754:925824](+), [925858:926025](+)}", "type": "CDS", "id": "<unknown id>", "qualifiers": {"Name": ["input.path1.gene265"], "gene": ["input.path1.gene265"], "source": ["GlimmerHMM"], "transl_table": ["1"], "translation": ["MTGTSPSATSSAVLPITPPVGVDLLARAPIKRARPQLSCTPCRQGKLKCNREHPVCDQCAKRSRHEACQYVPPPPRNKQAQNMRGRIRNLESLVVNLINQKQQENGEPAVSLASVEQPAAKELDDLSPETFGQLRISNQGNETYVGAGHWSAVLKEIEHVKNSIEDDEYEDQEEVWDDNAARSTVTFGMPRRITKTQLIQEMPPKEECDRLLPLWFNSSDPLLFIIHAPTFQEEYNQFWLDPASTSVMWIALLYSAMALGIILGPRNPGMNAHVPAYDRSSGSTFDSANTEGNKDYLNNAVNRFQQLASSAIVLADITRSQPYTLETLMTYGECEFLRRDDHHSKIWLMNGVSMRVAMRMGYHRDPSNFKNMSPFQGEMRRRVWHVLNMLDTLVSFAIGLPAVVRRIESDTRSPQNLHDADLFPDMKALPKARPWSELTPAMYTIAKAKICAVFAEAAELAQRITPPKYATIISLEKRLEEAHSEVPEGMRVRPVHECITDPPVLIMGRYNIELLYLKTKSDRSKTYRQIHCCKIQFQTDVKRVCDTLSLSNIPKEMTPDSLPEELPPQIWNNWPSNDNAGFDMPELTTTEIDWVHPSRNISR"]}}, {"location": "join{[927175:927311](+), [927326:927370](+)}", "type": "CDS", "id": "<unknown id>", "qualifiers": {"Name": ["input.path1.gene266"], "gene": ["input.path1.gene266"], "source": ["GlimmerHMM"], "transl_table": ["1"], "translation": ["MVNARHATPGANCIVQRHATPGANCTVMRHATPGANCTVQRNATPVQRHATPGANCIVQ"]}}, {"location": "join{[932437:932596](-), [932215:932300](-), [931996:932178](-), [931905:931950](-)}", "type": "CDS", "id": "<unknown id>", "qualifiers": {"Name": ["input.path1.gene267"], "gene": ["input.path1.gene267"], "source": ["GlimmerHMM"], "transl_table": ["1"], "translation": ["MSSIIGRTAFRAAPRLRPTQVPRRWNTSTAGAEERQAGREAIKAGAKRDPELYVLLAIMSGIFGVAGWHFCKTSRVCTPLGSRSPTSASSERSVAQAPNSKPWEEGGGEGKYQYHPGGDTSTRKDAPSALNVVIIPNVTLPKELHEAYNKWGKDGY"]}}, {"location": "join{[934121:934357](+), [934407:934516](+), [934564:934885](+), [934909:935370](+), [936413:937210](+), [937260:937634](+), [937685:937885](+), [937932:938905](+)}", "type": "CDS", "id": "<unknown id>", "qualifiers": {"Name": ["input.path1.gene268"], "gene": ["input.path1.gene268"], "source": ["GlimmerHMM"], "transl_table": ["1"], "translation": ["MRPQTGHEKLHSAESSPRMYRQDSTKETVKNELGKNYQYFSGNTVFCWGGRLQNTRDRPVNIATGLFIVLPSALFFGFSAPWLWLHVSPSIPIIFAYLFLICISSFVHATTSDPGILPRNLHPFPPSNPSDDPLSVGPPTTEWTMVVSATGANAAMEVPTKYCKSCNIWRPPRAHHCRSCDNCVETQDHHCVWLNNCIGRRNYRYFFTFVTSATLLGVYLLAWRSQNNTSFGNAISTWRVPFAMCIYSVLGTPYPLSLGLYHVFLMARGETTREYLNSHKFIKKDRHRPFTQGNILKNLATVLLRPKPPTYLHFKRRYEQGDQRFGPRRGKRTAPLTAEQQGGGVEMQDVRGAAPGFEGPASRGSRNEGGEQRAALAPRRALRQTRHKVVTYNVQILAGTAIHTPTKYLEKHHENVVHGDIQAVAKGTTPTPPKKRMGKRRAKSVSNDFEDPAEQQLAAEAAQAAQRRTSSRFNNDLRRVALGNSSGVGEAVASTISAGKKLVQNALKRSASDSRLRSSFRSQPSKFKEDTSDDDEEQAEEEAEPEEPEYFKPKTKQWLKQGLFVGQERGFDARFTEKRNRARREARQGKENKVLPLPMFATEIQLESNPRIVYKAFKLPFDVYNPLPKKVKVDGWVKLNRNRFIGDASALWRREKHDDTAQCFCKPEDGCGETCHNRIMAYECDATNCPLTPEQCNNRPFAQLKKRAKGNGYDYGVEVMATEGKGYGVRAMRCFEPHQIIVEYAGEIITQDECERRMKQVYKKDKCYYLMSFDNKMIIDATRGTIARFVNHSCEPNCEMIKWTVGGEPRMALFAGSRGIMTGEELTYDYNFDPFSLKNIQECRCGTKSCRGVLGPKPKKPANHDERSLPASLLAGAKRKLQDVLGVGRGSESAPNSPKKRLLGNSATTKARNALAQNEAAREKAAKEAADHAAQIASRESRALQRHKATATSKRGRLLHKASNAAKPTVRTTKKTVINLKRKLPVSKTASKPGALKPVKNLLGKVANGSRAQKPSKAALLVNRQRSATPESSESSSEEESPNITPASLRSANKKAVAKTNEIKPLRLSKASKFGQRTLVADSDEEMDSDSEEEEIPNSDVDAEYGKAVANTKFKGKKRGSAPAPRGIHKTGAGVAKIPRGRVRNAKGRFEPKGHA"]}}, {"location": "join{[939661:939935](+), [940162:940379](+), [940438:940478](+)}", "type": "CDS", "id": "<unknown id>", "qualifiers": {"Name": ["input.path1.gene269"], "gene": ["input.path1.gene269"], "source": ["GlimmerHMM"], "transl_table": ["1"], "translation": ["MSSSPSLAEFLEKNIPGPERTHLRTSVIPTLLTSVAKVGQCLRSSLSIQTAGSTNTSGDSQLNVDLTTNEIVHAAVSTCPSIVSASSEEDEVRLPESTSPPLCFEVGLSDSASDTDIGIIVSRERVQFGDAAAVKTRYFAPANLRAAAQDPAYKKVIDYFIEKETRGVRFAGYGEE"]}}, {"location": "join{[950523:950663](-), [950463:950473](-), [950044:950345](-), [949720:949997](-), [949144:949637](-)}", "type": "CDS", "id": "<unknown id>", "qualifiers": {"Name": ["input.path1.gene270"], "gene": ["input.path1.gene270"], "source": ["GlimmerHMM"], "transl_table": ["1"], "translation": ["MVYIRQDKLPKLKEYKYQGVDHSLVSRYVLKPFYTHVVIKCFPMWMAPNLITLSGFGFVVANFLTMLWYTPTLDQDCPPWVYASWAIGLFLYQTFDAVDGSQARRTHQSGPLGELFDHGVDAVNTTLEVLLFSAAMNLGQGWKTVLTLFASLSTFYVQTWEEYHTHTLTLGLISGPVEGILTLCFVYAATAVLGGGSFWQKSLLESIGVQHYEFIPDIVYNLAWNEWYMVYGSIVLVFNTISCRNERTRIALLGLLTFGAAWTLIPAYLYLQPVILHQHLVPFIFYAGLINAYSVGRIIISHLTKSRFPRGNVLIYPLIYGVADSLGPWLQERVGFGWPSALGSDVYQVAFVFMCLGLAIGVHGSFVIDVIWTICDYLDIWCLTIKYPYQPVKENVEKEEAGKKGQ"]}}, {"location": "join{[953207:953702](-), [952029:952266](-), [951644:951927](-), [951099:951584](-)}", "type": "CDS", "id": "<unknown id>", "qualifiers": {"Name": ["input.path1.gene271"], "gene": ["input.path1.gene271"], "source": ["GlimmerHMM"], "transl_table": ["1"], "translation": ["MTHLLASKLEAITTSFSASAPAAVFQTLSESVVDAQAKFADQSGVTKIGEAFPAFNLPDATGTPVSSTKLLTKGPLLITFYRGNWCPYCNLALHGLQQRLGDIQAQGVQLVAISPELPDSSLSTQEKNELKFPVLSDEGNKLSRELGIVWKMPENVRPIFQQFGHTPAAMLARRVGATLRGALPAQHTTAAASSRGFTAYAAAQSHKLPALADIRPDGAAEFNARQKEYRDGLVAAQKKKEQKKDHDGDKKKGGALKSLIYGTPEGRELDKDIERSFSQVLARGKYVHSIVFHEVKPDKVDEYTELVGNWYPRVASMPENKVHLVGSWRTEVGDCDTFVHIWEYQRYEGYHASLNAIQHHPEFPEFDSKLKHLINAKRTSLMQEFSFWPTTPPRQLGGLFELRSYTLHPGNLLEWETHWRRGLKARREVMEGVGAWFVQIGELNTVHHLWQFANLEERKVRREQSWSVEGWGETVHKTVPLIQEMKSRILIPCPWSPVA"]}}, {"location": "join{[955746:956055](+), [956441:956450](+)}", "type": "CDS", "id": "<unknown id>", "qualifiers": {"Name": ["input.path1.gene272"], "gene": ["input.path1.gene272"], "phase": ["0"], "source": ["GlimmerHMM"], "transl_table": ["1"], "translation": ["MRNHRPPPLKILTEASPEFRRISKPRPGADDPKDTHPLMDSDGFSVVIRLEGPFDSTGRQPGLFLSNTKHFALLVVQRGFVFGSRKVEVWGNGGTHHMYDIVGII"]}}, {"location": "join{[959337:959383](-), [959222:959281](-), [959031:959173](-), [958917:958954](-), [958604:958849](-), [958082:958552](-)}", "type": "CDS", "id": "<unknown id>", "qualifiers": {"Name": ["input.path1.gene273"], "gene": ["input.path1.gene273"], "source": ["GlimmerHMM"], "transl_table": ["1"], "translation": ["MASDDLVWSVIGTDFCSFKLKTTKDQTFCRNEHNVSGFCSRQSCPLANSRYATIRSDPATGQLYLYIKAIERAHLPNKWWEKTLQIVDDNLQYFPKFLLHKNKQRLTRLTQVNLRIKKLAKEEERLGERLVPRLAPKVRRREEGRERKALAAAKVERAIERVLIDRLRSGAYGDRPLNVEPNVWKKVLNGLEKEGAQRDHDLDDGIEDEDEEVENEYEMETGAPDVEYVSDIEGDSDDDLEDFEDWMGGDSPDEGSDDESGDEEASQSEEEDESEEEDTEALKKTLANLKRKRPAGPPAKPKKKSTKDGKGPRREIEYEIEREPAARELLRA"]}}, {"location": "join{[959625:961337](+), [961373:961386](+), [961767:961800](+)}", "type": "CDS", "id": "<unknown id>", "qualifiers": {"Name": ["input.path1.gene274"], "gene": ["input.path1.gene274"], "source": ["GlimmerHMM"], "transl_table": ["1"], "translation": ["MRAAVSLLRASPRPGLLVPRHCPLRPPRHAASTAHQRRFLHPQEPTIYALSTAPGRAAIAVVRVSGPACTRIYKALCPSRPLPTPRHAALRKLYSPNAPPSTATLLDSGALVLYFPAPNTVTGEDVLELHVHGGPAIVRAVLAAIPQCAGPEHGLHTTASTIRYAEPGEFTRRAFSNNRMDLPQIESLGETLSATTEQQRMLSVRGTTSTLAARYEHWRTLLLQARGELEALIDFSEDQHFDESPAALCASVARQIHTLSTVMEAHVANAVRGELLRSGISVALLGAPNAGKSSLLNRIVGREAAIVSHEAGTTRDVVEVGVDLGGWLVKIGDMAGLRKAGLVGADVVGAVEHEGIKRAKERALQSDVLIVVQDATVHVDPEVADITKRCVQLGINVVVAINKVDRLEHPQLLDEWKLKVQDALGVPTERVFFVSCRNANPSAPGALMSKDPGHIQAFLGGLLETFAEMTTALVPEADPDPSIWQESLGATERQRALLAECLLHLESFLNAVQDPSEVQTNLEIDSVYEAESIDIVVAAESLRLAADTLARITGRGEGGDVEEVLGVVFEKKVYGHETLLNGLNE"]}}, {"location": "join{[973031:973644](+), [975060:975467](+)}", "type": "CDS", "id": "<unknown id>", "qualifiers": {"Name": ["input.path1.gene275"], "gene": ["input.path1.gene275"], "source": ["GlimmerHMM"], "transl_table": ["1"], "translation": ["MHDIMSHVKAEYSRQVREAVQPSQAVSGDRQYPAALTLETNRSSALSSITPEDDYDYVDDDFGEFESAKHPEDSWVHIDIPRPEDCDLADSPTPSPVPRGYLRSSQKIEHHYRPLSLYPERSDRNSLLSLEFSTSIDPETSHPSLPQVRQDTSTQQPTSKISGLFAHPAPKWAAGKEAFAKLGISEKAKEVTTGWKAGFGNKEQVREQRIKESIVPETAFPLQDYTRYISGNFSKYRHVTRFNFFLPKFRNGDGKVNPAAYGSVHQHDLGLCYCTFKTVFACEMGVKCPWRHHPLSRREKKWIEELAGDKGRRFIDDTDRFWSIPDVPVPGCNMNEVPE"]}}, {"location": "join{[976515:976530](-), [975955:976465](-)}", "type": "CDS", "id": "<unknown id>", "qualifiers": {"Name": ["input.path1.gene276"], "gene": ["input.path1.gene276"], "phase": ["0"], "source": ["GlimmerHMM"], "transl_table": ["1"], "translation": ["MGIAAAVFLFVFNSFFAIGWLGMTWLYPAEITPLNIRAPANAISTTANWIFNFMVVMVTPPAFANIGYQTYIIFAVINAFIVPCVYFFFPETAYRSLEEMDEIFHKTTSIFGKHGCVDIAKHMPHRYDKHGNLLISYEETEEAQLYAERRRSSIAAAETRNVVGEKKNTVEHRE"]}}, {"location": "[981724:982885](-)", "type": "CDS", "id": "<unknown id>", "qualifiers": {"ID": ["input.cds277.1"], "Name": ["input.path1.gene277"], "Note": ["single-exon"], "gene": ["input.path1.gene277"], "phase": ["0"], "source": ["GlimmerHMM"], "transl_table": ["1"], "translation": ["MLGPQNKERQRQNPDLIRPPSTDHGNMKNMRWSFADSHVRIEEGGWTRQTTIRELPTSVELAGVNMRLEEGVIRELHWHKEAEWAYVLEGKVRITALDTEGGSFVDDLEKGDLWYFPSGHPHSLQGLAPNGTEFLLIFDDGNFNEESTFLLTDWVARTPKSVLAENFRVHPEVFNAIPEKEKYIFQGRQVDSIDEEIPKGPGYKKSKLQFTHKMLAQEPVVTSGGKVRITDSTNFPLSKTVAAAHLDIEPGAIREMHWHPNADEWSFFIKGRARVTIFAGEGNARTFDYQAGDVGIVPKNMGHFIENLSDDEPLEVLEIFRADKFQDFSLFQWMGETPKKMVVDHLFATDKKSGEKFLKAIEKAEEDPIKNTDTSGWDEEEDKEEL"]}}, {"location": "join{[983520:983658](+), [983723:983751](+), [983838:984416](+)}", "type": "CDS", "id": "<unknown id>", "qualifiers": {"Name": ["input.path1.gene278"], "gene": ["input.path1.gene278"], "source": ["GlimmerHMM"], "transl_table": ["1"], "translation": ["MNSTAQNPRHRRADEETPLLGNGGARLAKDESGSVREKLSRHFAADLGCVHMGLLRNTVYLGLGIVAPSESIRWIKALTSITSFCVGSFFFARFHRSLGGRKRWVLVSSYALQLLLIVAAALVVTYGHDESDDKERLHWQVLVPLGAVAFQSSGQAVTSRVLQYSGLTSVVLTSNYCDLFSDPNLLSLKNVERNRRIAAPVLLLVGAMFGGLWAHSSIGLAGALWTAAVLKAAVVIAWMVWSADPDE"]}}, {"location": "join{[984958:985146](-), [984780:984847](-)}", "type": "CDS", "id": "<unknown id>", "qualifiers": {"Name": ["input.path1.gene279"], "gene": ["input.path1.gene279"], "source": ["GlimmerHMM"], "transl_table": ["1"], "translation": ["MTFRIRSYTGVRVLVSPAPSQSTVDSPLTTSRKETFRHTEFGQVQTPKGVVFKPRDGGFEGQVQEEAKVASDLNIVAVEHEAEA"]}}, {"location": "[986654:987368](-)", "type": "CDS", "id": "<unknown id>", "qualifiers": {"ID": ["input.cds280.1"], "Name": ["input.path1.gene280"], "Note": ["single-exon"], "gene": ["input.path1.gene280"], "phase": ["0"], "source": ["GlimmerHMM"], "transl_table": ["1"], "translation": ["MTPSINTSSTEAYSAPLDACVEASSSPTPTYSAESHNSTGSKKRPHVRIGDLQVKIAPNKRTKKALAAPPVGTRSSARIRKAPQRFTDLLPSPKAKAPPARKTAGSKVYEPVFVTTNANSRLKKTDVFHMLLEPGAWTCLIPEQKLDILALLPSNLINDRLADNLRSGTAVEDARPREFNINFNLFRTDVAKFKEDLENGHLGKTWQAEAEQAMVDRAEGKFDNWKERKSQLWWGQN"]}}, {"location": "join{[988450:988487](+), [988536:989236](+), [989277:989368](+)}", "type": "CDS", "id": "<unknown id>", "qualifiers": {"Name": ["input.path1.gene281"], "gene": ["input.path1.gene281"], "source": ["GlimmerHMM"], "transl_table": ["1"], "translation": ["MIEHTVVSRLEGSRAANSAQVWCCAPRLNCERYHEPASHPPPPADGFQLDPELNEVINKAKLVQRRLNRNSEPQGSIESGKYTYHYSINDRADLAFLCICNRSYPRKLAFTYLSDLQTEFENIYKPDAYSGPTLRPYALNGFDKYIQQTKETYQDTRATQNLDKLNSELKDVTKVMTKNIEDLLYRGDSLERMGDMSSRLREDSRKYRKAAVRINWELLLKQVTIFGPNVLSTKLTMSSMALWRPWVTTRRFFVYQNQSTQKRIEQLLLKDPAEA"]}}, {"location": "join{[992573:992665](-), [991674:992518](-), [989915:990002](-)}", "type": "CDS", "id": "<unknown id>", "qualifiers": {"Name": ["input.path1.gene282"], "gene": ["input.path1.gene282"], "source": ["GlimmerHMM"], "transl_table": ["1"], "translation": ["MAKAESSKAAASNGIKANPNARGGANYELPWVEKYRPVFLDDVVGNTETIERLKIIAKDGNMPHVIISGMPGIGKTTSILCLARQLLGDAYKEAVLELNASDERGIDVVRNRIKGFAQKKVTLPPGRQKLVILDEADSMTSGAQQALRRTMEIYSSTTRFAFACNQSNKIIEPLQSRCAILRYARLTDAQIVRRLMQVCEAEEVQFSDDGIAALVFSAEGDMRQAINNLQSTHAGFGFVNGDNVFKVVDSPHPIKVQAMIKACYECKVDDALTSLKELWDLGYSCHDIISTMFKVTKTIDTLSEHAKLEFIKDRLIYLYLGETRPGFERQTHKGPRGTAG"]}}, {"location": "join{[993949:994024](+), [994141:995305](+)}", "type": "CDS", "id": "<unknown id>", "qualifiers": {"Name": ["input.path1.gene283"], "gene": ["input.path1.gene283"], "phase": ["0"], "source": ["GlimmerHMM"], "transl_table": ["1"], "translation": ["MKGSTLALAAELVTSACAFRLVQRENPRVVQADIQRRHVNPLKHDRLRRRDTVQVSLDNQETLYFMNASLGTPPQNFLLHIDTGSSDLWVNARNSQLCSNRAQPCEQAGTYSAEDSSTYQYVNSVFNISYVDGSGASGDYARDTFYMNDMEIDDLQFGIGYQSSSPEGILGIGYTINEVQVNRAGMKPYPNLPQKLVDDNKINTNAYSLWLNDLDASSGNILFGGVDTAKFEGTLSKLPIIPEQGMYAEFIIALTALGENGEKGSVFQNQKYPVLLDSGSSLMYLPDDVATAMYQKFNAKYDSTQGAAYCDCDVANQEGSLDFTFSDDGPTISVPINELVLFMGVVRGEDTCILGIGPAGDSISVLGDTFLRSAYVVYDLENNQIALAQTVFNSTKSSIQEIESGDDGVSTG"]}}, {"location": "join{[999549:999646](+), [999667:999785](+), [1000049:1000178](+), [1000329:1000655](+), [1000744:1000867](+), [1002216:1002249](+), [1002485:1002508](+), [1003133:1003136](+)}", "type": "CDS", "id": "<unknown id>", "qualifiers": {"Name": ["input.path1.gene284"], "gene": ["input.path1.gene284"], "source": ["GlimmerHMM"], "transl_table": ["1"], "translation": ["MEANIQEIVKAEVEAMGQPLFMTAGGIVPGAIGWADKIEGLALPPENDRLGIVQYEPIGVCGGIGPWNVTIIGPSGRKVLDAAAKSNLKKVTLELGGKSPSLVFEDADIENALTGLKARFQGFSAAVGDPNAPTTFLGPLADKLQLERVLSYIEAGKSEAELLVGGERKGDKGAFVQPTIFLNPKKDGKIYREEIFGPVLSILTFDTEEEAIKLANDTSYGLSGRALRIASKIKAGSVGINGPYKPTPGLPFGGYKQSGVGREMESLYFNCDAKNHIEAEGKV"]}}, {"location": "join{[1004176:1004641](+), [1004653:1004725](+)}", "type": "CDS", "id": "<unknown id>", "qualifiers": {"Name": ["input.path1.gene285"], "gene": ["input.path1.gene285"], "phase": ["0"], "source": ["GlimmerHMM"], "transl_table": ["1"], "translation": ["MSAPKSRSAQFRHRQADRLEKDAVYVMVACTYCVKKSLPCRLSSLHKKCTNCVRFGIQKCEPEEVPLPDYSKIDQEMERLEKLEAEEEAKLRVEEELAEAALLRARQAREKMSRLRKQRKLLRQKEQELFDKGMSTIDELERLEAQEELASAAASAALGAEVVDWSFVWGSPGPLAGA"]}}, {"location": "join{[1010143:1010166](-), [1009980:1010049](-), [1008150:1009941](-), [1007816:1007989](-), [1005942:1007609](-), [1005898:1005925](-)}", "type": "CDS", "id": "<unknown id>", "qualifiers": {"Name": ["input.path1.gene286"], "gene": ["input.path1.gene286"], "source": ["GlimmerHMM"], "transl_table": ["1"], "translation": ["MGLMGLVIIIRDTDTDYPIDPLTQSITLLPPTSYPRGHNILNTLNMSDFNDLTPFNNPNSKAAKPDLYDGDRRKLKTWLLQLDLYFHCVNKDMEDKDKVIFAATYMRGEPADWIQPYIEAYLSAENQEGDQIDQLIEDYSTFRTQIKQLFGSANEKSYAEEAIQRLRQTHSAAEYTAKFKHYAIQTQWNDDSLRKMYKQGLKKSVREELLRSGAAINTMQELYDETIRIDAEWHELHQEYKNHGKFQPTYGKSSGRTSYRTTTTKQRVTNDPYGYQPMELDNVMVRKEEKKTGTYGKASGNANGPNRLKRAFGKPRGGTPFNQKEQRTCFNCDKPGHIARNCRSKNKVIRQLNVITVANDQDDEDEWVITDGISDIDLNEHSDSDDSRLYEDPYEEPINDFEPVRARAPTPHPQTKPINVMEYLDKLTQTEPLEEEFQPRDVDLPEGSVPHLDDQRLKYVSEADIEWGQERYQRQSKQKVYENEKETYEPDYVLDHRNPKHMCINWKLCNHDQCTIHYRAKEEHWFPSKQLRCRWEWFDCPIDDCDVHLWDKRTRQYFPGYLEGENMAMTLVINGTCTQEHWQTCLHKDCQKHARTKAMFGFGEDKWLDTMEASEPFRRKRAGKKGKQKTVQRAGLREQLKETPLTIHVANGRRLPGQSSIRLEVTTTLRIHEHQERITLDVLDANAGRHHQVKKHEKEKRTTHDIPDEYKEWSHLFREEEGKANLPEHQPWDHTIDLEEGKTPPFGPLYGKSGKELQWEKDFIEKNLDKGYIRESKSPAASPFMFVLKKNGEPRPCIDYRALNNITIKNRYPLPNISELRDRLSRAKIFTAMDLRDGYHLIRMKEGEEWKTAFRSRYGLFEYTVMPFGLTNAPATFQELINNTLRNYLDIFVVAYLDDILIYSENEREHVEHVKIVLEALRKAHLRIKPEKCKFHVTELEFLGHVVNTKGFSISPDKIETIRAWPIPKTIGDVREFLGFCGFNRQFIKDYSKITIPLTALTKKDVAFKWTEQCDQAFKQLVQASISAPVLVAFRSDEPLRMETDASDLAIGACAKQERDGQWHPVAYYSYKFIDAETRYDIHDKELYAIVKALKHWRIYAHGCSELTIFTDHKNLLRFTTTKELTPRQARWSEALGQYKFKILYTPGKENGRADALSRRKDLAGDKVKTYSAILKENKDGSLGPTAELNQLIIVTKDVPKEQQEEVIRQHHDDPLYGHPGISKTMELIQRNYNFKGIKEAEVRRLPKE"]}}, {"location": "join{[1014693:1019193](+), [1019383:1019410](+)}", "type": "CDS", "id": "<unknown id>", "qualifiers": {"Name": ["input.path1.gene287"], "gene": ["input.path1.gene287"], "phase": ["0"], "source": ["GlimmerHMM"], "transl_table": ["1"], "translation": ["MAPTTPAPIMSSSSDPTDWIQMKEHITFLNKERNAQKEAYEQLYEQVKALLVEKEEGANDVLKKQIEKMELRMANRPLKLAEPEKFDGTRSKLRGFLASMALHTDLNRGYLENDESKVAYVATHFIGKAMDWFDSYLTDYRNNDVDNRKTETMLIFGDYNYFVQKLRRTFGDIDAERMAERKLLKLQQTKSVAAYVSAFEQLANKVQDWGERGLMTRFYEGLKSDIRYEMIRMEKPTTLSALIEQAVQIDDELFLWKQDNKGGNGHGANGRTKKNHDHGDPMMLDANKEGKKPWKKDAKKDRQRKEGACFGCGEKGHIARNCPSRSQGSANKGPRKDTKDGSDGQKEKLAGSKEHQASHWAECSDDMCTSHMKSKKDTGYWPREKLAATKERTLQWLAEEQNAQIPEAPEAPISDSEEELRSDSEEELESESDESMDTPSQSTFRNEEPFSSSPAQEKPVSPTKNVRFGKTEFLQPPGPAQETAVPVYFPKVKRIIGEWKFYEKGSPPKSIHEVYEDWKVKYPRNTKFTHFTRWVEQNMVLADGMPTADEWKVVANEVKWVDEAHTPRIPVKYWIPISNKQEAKGTQKVQGDNPRTSPTHPAHHELAWVSCIAPECSMHQGPKKKHQAYPVRVAEDPHTDIILREDVHGWHPSKKHGGYLIMEPGPLLPMECVMGRQWYECPENKCPKHVNKKIQTKHWPKGKEALKGMWGPHVMIQAKYHGQPIRAMIDSGATRNFISKKFIEQQKLPYADKAEKRTLYNIEGLPFTEQIHLETKPGTFTTDGLIINNLVMDLAAIDDQQEVILGMPWLNQVNPIIRWDTKTVEYPRRLAASTEDEQRVPKDYREYEEIFHEPEGYLPEHAEWDCEINLEPGKQPTWSGVYKTTEAEGDIIKKYIKTNLERKYIRPSYSSAAHGVTFADKKDDPEPRFCVDFRKTNDITIKDRYPLPRIDELQDELKSAKIFTKLDVKNAYHQIRMKEGEEWKTAFRTKFGLFEYLVMPFGLSNAPAVFQRRINTVLRECLGEYAMAYLDDIIIYSNKEEDHPKHVREVLRRIKEAKLYLKLKKCEFHVKKTTYLGFVIEPGKLNIEPTKVQKIQDWGQPEKLSDVQSFMGFCNYCRKFIPRWSEITRPLTNLTKKDVPFEWTKECQEAMQKLKEEFSKFPILWTFDPTRPAFLETDASDYAVGACLIQRDPKDDARHPVGYYSRKMTSAELNYPIHDKELLAIVDAFEVWRTYLQGARFQTPVFSDHKNLTGFMKNQTLSPRQTRWAQWLSTFDFKIIHVRGTENLRADALSRRPDLQGKAAVSGALLRFDTDGTIIYNAPKLAATLELGPNEWMEWIRKETAASDEGVDHLPDGSTYEDETYKVFGRTFVPAKIQREFVRRFHESPAHGHQGIERTLERLMREYYFPRARQVVTEVLRDCADCHRNKPEHHAPYGQLQPVEVPERPWGTVTMDFITQLPKSRDPENKIEYDGIMVIIDKTTKYGYFVPHKETNKAEHWNNISGVT"]}}, {"location": "join{[1028548:1028574](-), [1028319:1028410](-), [1027333:1028280](-), [1022182:1025894](-), [1021546:1021645](-), [1021480:1021486](-)}", "type": "CDS", "id": "<unknown id>", "qualifiers": {"Name": ["input.path1.gene288"], "gene": ["input.path1.gene288"], "source": ["GlimmerHMM"], "transl_table": ["1"], "translation": ["MVYSLGRSLDIRITRCLTVTRPLNTRKAPEKPACPYTDQVRVDMATPASSTGSRAPGGSTASGPTTNPATMLAAQAAEIQELRAQMTALMATAQEQAQALLQAQARPAAKVPFKVAEYYDGGKTGLKTFLTNMELYCRYNSEIFGTDQAKVLAAGMHMKGKAAEWLRPLTDDYLAYEDKPHKWDDATKKVFESWDGFKEQIEIMFGEVDEEKKAERQIQRLKQTKSASEYSSEFKQLQAKINWDDAPLQAAYYNGLKESVKDELTHHDQPDDLEEFIKLAVRIDNRLYERYLEKKESGRPVFGQKANTKKARNHDKRDKDGDVVMADKAHEKRQWKKGKRNHRNDGLSDKERQRRREPTVRVAGVRKSQVRPKVQCTPQREGIGGRKTVQQISPCKIARIYKKDPQRVGVIWIRRSELQKEGQETLSIPQEYQDFAELFHEKDGETLPEHQEWDHEIHLQEGTKLHPERLRPLSRDQQEELIEWLRKNLKRKFIRPSKSPMASAILFVPKKDGRLRLCVDYRQLNDKTIKNRYPLPLITELMDRLQGAKWFTKFDVRDGFYRIRIAKGHEWMTAFRTRYGLYEFTVMPMGLTNAPATFQAVVNKALHEYLDVFCTVYLDDVLVYSGGTLEEHVQHVRKVLEKMKEYRLLLHPNKCEFHTTKTEYLGFIISREGIAMDPKKVATVQEWPQPKSVKDIQSFLGFTNFYRKFITNYSKTTAPLTEITKKEVGFKWEEKQRIAFESLKKLFLSAPLLQMFNPRRKTRIETDASDYALGAVFTQQCEDGKWRPVFFHSRKFSGAELNYDVHDKELLGVVDAFEQWETQLMGAPTKIEVWTDHMNLTSFMSTKKLNRRQVRWAEFLANFDFTIHHRPGTLNGAADALSRRIDLIEDKPELHNAILRKGHDGTLEYNQPREPQENERLPKLEVRKASVGPTDHRGRIIVGMQEAPKLIKELHESREWGHPGIEETTRRIANEYAIPKLKQMVTKEISNCLACHKNKPKRHKPYGLLQPLPAAQRPWQSVTMDFIVKLPKSPQPGTKRMCDTIAVMVDRLTKAAKFRPMEESMTAEELAYEVDNALFAEHGPPEELITDRDKLFTSKYWDTFIATLGTNRKLSTSFHPQTDGQTERTNQTLEQYLRFYVNRQQDNWVELLPTAQLAYNGARSGTTGYSPHYANYGYEPVAHRNPRDVESISTGAQDKAQRMKELHDTLRERITKRALSASANANKQRIEGPIFKKGDKVFLSQKNLKTKRPSKKLDHLRIGPFEVAETKGPVTSKLLLPQGTKIHPTFHKNLLEPAPPDAPIETQLELEDDEYEVEAIKDLRTNKGQQRYLVKWKGWSEQYNTWEPEENLTNCKELLRNFRQQKSAHHSQDNRARGRPVRNQPGRQKDQKTRKDRARKKDQPVTSPGQLTVRVASQKRWQPYSLKPPSPRSPSRQPHGYRVQRRPAPPPQPEQSQASDGQPPLQQPEARCASDVSLPERAPTLSQESKDCTPRGLRCTQHTPQWKYPQNTSEPSSRYNEHILSALLNRDDEPHQHAHDVSQSMMVSVPWAWSGERRMEERENNTTGIPTFIAVVTTGVIATPANYAATTSQDRDIRITRCLTVTRPLNTRKAPEKPACPYTDQT"]}}, {"location": "join{[1030507:1030625](+), [1030671:1030759](+), [1030806:1030886](+), [1030939:1031251](+), [1031282:1031365](+)}", "type": "CDS", "id": "<unknown id>", "qualifiers": {"Name": ["input.path1.gene289"], "gene": ["input.path1.gene289"], "source": ["GlimmerHMM"], "transl_table": ["1"], "translation": ["MFAKTDQSFGVNEVLLASVLASVVFSLAACQPLVIVGVTGPITVFNYTVYDIIVPRGTNYFAFMAWIGIWSLIFHWILAITNSCNGLRYVTRFSCDIFGFYVAFIYLQKGIQVLTRQWEISDASAYLSIAISLLVTTVAYICGILGTSSLFQRHIRKFVEDYGTPLTVVFFTGFVHIGKMANIELLKLPTSKAFFPTADLSAMCSSPFRLRFYSRSSSGSTTMCHH"]}}, {"location": "join{[1034734:1034761](-), [1034605:1034662](-), [1033869:1034544](-), [1032741:1033846](-), [1032002:1032266](-), [1031667:1031831](-)}", "type": "CDS", "id": "<unknown id>", "qualifiers": {"Name": ["input.path1.gene290"], "gene": ["input.path1.gene290"], "source": ["GlimmerHMM"], "transl_table": ["1"], "translation": ["MSYTQRETPVLAELCTFLVEDIYGELASRVFSVLARHGRQRRAEISKASYLSTTQVSLGLVILTQQHLVFHSPSTEPAVFYDIDWQQSYALVRLAKIAHFVEERFDKKTANVVSNLLTLGHTSISDLKDAYFPPNRDEEPASGQKANGTKVNGTVNGHGDTNGLNGSHPDQDEETLASPEELSAIVQTLMEHGWVIQVAEAQYLSAEDMHNIARQQALNDRWGGAVPTGTKDKDMLAHLIMENKRRTRDSWLERKADDSDYGPNKRAKLNGGGQYGSTGGSTSPEDDLVIRLNPEKAAVAMRSQHLVSLVEQRISHTTARLYEILLRSLEKNIPRCFEDYPDPSPPNIEDQPQWEPNLDYVVNTKDVAQRAKILDIDICNGLDPNAIARITKNTNVGKDGVLSQPVDPSSLGFHERLEIVEAHFSLLADHPFHFVTWHARGQYRVDFDLIAKSLIQQEIENTVLARKSKTAMKLVRALKKKGKLDERQLCNTMMQSANDIRAIVNELTVQGFVQTQEVPKVDRREAKLSIHLIWFDIQRAREKLLHDTYKGQVRILQRIAFEREKIQELLSKASRTDVAGNEAKYLKQDELDALKKWKEVQEKLLLQLSREDDLVAVLRDYYSVSNSSFCLRLPDIVQFKPLRSSRTALPPTGFFGIPSTFLNRTPASRQSPLPSLGFVTLFQYITTTGIGMNDLAMITSDTFHRKRTRYSAAALDAHQRVGAGREMLVPSKEQKLQRDTVTLECLNSHDEKQTGKYSLRDEV"]}}, {"location": "join{[1035041:1035299](+), [1035361:1035536](+), [1035583:1036434](+), [1036490:1036586](+)}", "type": "CDS", "id": "<unknown id>", "qualifiers": {"Name": ["input.path1.gene291"], "gene": ["input.path1.gene291"], "source": ["GlimmerHMM"], "transl_table": ["1"], "translation": ["MFSRSTACRGAQRAARQAAVRPSQRRGLAAPASGSFQYQSGEANGVKFASRDYAGATTTLALVAKAGTRYQPLPGLTEGLQHFAFRNTARRSTLRIVRESELLGAQLTSFHTRENLVLEAKFLRDDLPYFVELFGEVAASTKYQPHVYLEEVLPMIQFAHKRFLASPLDMAINSAHSLAFHRGLGNPTASSSSHPYTKYLEADTIEWFSQVAYAKPNFALVANGAEHSELNKWTNEFFGNVRDSPIEPLTVGTEQTKYYGGEERIAHDKANAVVIAFPGSSSFTGKFYKPEIAVLGSLLGGQSSIKWSSGFSLLGNAKASPGTQVKTTSAIYSDAGLLYTAITGNAEYVAQTAKTTVELIQKIAAGDIPQELFQKAKAAAKFKELEYGQDITAGIEYTGSGLVNSNQAYQIDEVAKAIDGVTEEAVKSAAKSLLEQKASVSAVGDLHVLPFAEDLGLKV"]}}, {"location": "join{[1040281:1040357](-), [1040096:1040228](-), [1039844:1039957](-), [1039369:1039836](-), [1037702:1038906](-)}", "type": "CDS", "id": "<unknown id>", "qualifiers": {"Name": ["input.path1.gene292"], "gene": ["input.path1.gene292"], "source": ["GlimmerHMM"], "transl_table": ["1"], "translation": ["MTDTSLLRDNAVARDTDSIIAQNGTGPAFAPAEGSRFAQTGLPLRQAPRRGASPPKIHDVTDKFTKACQALAVGQLVKDDYFTLFESIGAIEVSALLSSPGDLISNDIMDPKMDSGFLQPGETLEDDYDPLTPLLPEELIGIMDQLLCYEMAWHTGYPLSQTLFTSVYIDKLLWPEPRNIPQAQFYRGDIPDERRPNMMLDVLRAYCLALIKGCDYVMAKIMSRDYFEEEDFCTHTYNRVLFVQTPIDVFLRELDASVEIMEESYLANVLFDPYILNAPVSLPLEDVRSFVFHESSVLDPANWALSPPRNPLMPKPPRLQFALLIDEFVDRVGQPYLDFWVALGQNRCRLRRLLTHVISAWDLLQQDAAFVDADLMSAAQQLNIANEIMVNPLSTWAYAKKLWMVEKIIILGFEQDVYLPDEYAGMYHFLAIVSDKRRALLDSCEDHCAERREQLVQSSRWVEAQELDQKMAFIDSEKQQALGTSSFAKATSSLYTIASYLHLLPYPKRPFSTEHLRYELRMKPFLALQPPEVPPFAEFQAALQPYGPYLEPSAAFYDDMKNGESKLWTEIDASLKVAKDAFSQVKKHGAENSKASGVEQAWSKEVQGLLASCVSLGVAAVGLKSAVQNIEPERTVEVQLELPEAGKAKRYVEGWIVAKVIKG"]}}, {"location": "join{[1040999:1041031](-), [1040822:1040937](-), [1040696:1040771](-)}", "type": "CDS", "id": "<unknown id>", "qualifiers": {"Name": ["input.path1.gene293"], "gene": ["input.path1.gene293"], "source": ["GlimmerHMM"], "transl_table": ["1"], "translation": ["MAFAWKAAGLSYNRYIAVASRVVRRSLKEDKRIAAERRGESEIRFAKWDNGKQGELKNLAEANAVATETAASS"]}}, {"location": "join{[1042263:1042440](-), [1041627:1042236](-)}", "type": "CDS", "id": "<unknown id>", "qualifiers": {"Name": ["input.path1.gene294"], "gene": ["input.path1.gene294"], "phase": ["0"], "source": ["GlimmerHMM"], "transl_table": ["1"], "translation": ["MFRNNYDNDSVTFSPQGRIFQVEYAQEAVKQGSVVVGIVSKTHAVLAAIKVGVHLHHTARNAEELSSYQKKIIPIDSHFGVALAGLASDARVLSNFMKQQSMSSRLTYDRAIPLSEIVSRIADRAQINTQQYGRRPYGVGLLVAGVDAKGPHLFEFQPSGVTQEMVACGIGARSQMARTYLERHLDDFEGSSREDLIKHALRALKESLSQDKELTVDNTSVGVSGIGEDFKLFEGQDIAEWLDATFENREAEGAEAMETDS"]}}, {"location": "[1044701:1045304](+)", "type": "CDS", "id": "<unknown id>", "qualifiers": {"ID": ["input.cds295.1"], "Name": ["input.path1.gene295"], "Note": ["single-exon"], "gene": ["input.path1.gene295"], "phase": ["0"], "source": ["GlimmerHMM"], "transl_table": ["1"], "translation": ["MAPTKSVKGKASKGGKSAGSKSGGPSKKSAKPKGSAPEGISKRKQKSLSLAKPGGEQKSKSRLSSNRPKKRVYKESELDIPKLNGIIPAGIAKPKGQKKGKTFVDDPASMLAIMSMVNAEKDKDVESRIMRARQLEEVREAKRKEMEERAEEKASKFEETKKGLKKKRKSKHSDSARMEDIDDDAPKKAAKGKKKRVSFG"]}}, {"location": "[1045742:1046795](-)", "type": "CDS", "id": "<unknown id>", "qualifiers": {"ID": ["input.cds296.1"], "Name": ["input.path1.gene296"], "Note": ["single-exon"], "gene": ["input.path1.gene296"], "phase": ["0"], "source": ["GlimmerHMM"], "transl_table": ["1"], "translation": ["MAFLFGYAKTSYTHHPTPISLTTKNGTQTSFSDLIKAAIPPCRLNPFLFNGHLQTMWTAVKDDGPPVYYKRRIYESTHSIYPGQFTADFVVSEEEGLESKPDESLPERTTFFSEKEWDSVGSEDSRPMLICLHGLSGGSHEVYLRQCVAPLTILGWEACVVNGRGCALSKITTPRLFNARATWDVRQLIEHLRELFPNRPLYAIGFSLGANILTNYVAEEGGKCVLKAAIACSNPWNLEVCNISLQRSWLGSEVYSKVMGGNLLKLYERHREELVNAKELDEEKIRKCKYLYEFDRAVQAPSWGYPTEGAYYRDAQSVDAVVAIKIPFLAINAEDDPVSLMTPCPFPCFP"]}}, {"location": "join{[1048065:1048069](-), [1047859:1048041](-)}", "type": "CDS", "id": "<unknown id>", "qualifiers": {"Name": ["input.path1.gene297"], "gene": ["input.path1.gene297"], "source": ["GlimmerHMM"], "transl_table": ["1"], "translation": ["MTGLSVLAESDPRLRAAAMYSSAADSMRTTRSTGSGRAGACCGLVGVCKCVDGGFLMTTWG"]}}, {"location": "join{[1048577:1049022](+), [1049210:1049490](+), [1049500:1049588](+)}", "type": "CDS", "id": "<unknown id>", "qualifiers": {"Name": ["input.path1.gene298"], "gene": ["input.path1.gene298"], "source": ["GlimmerHMM"], "transl_table": ["1"], "translation": ["MIHLRSSAADRLEQAQRAIAQARSLQLELSAKQLGSISILIDYIDVACGIQQGQPSQEKLNILQSKVDQNVKPDDGTFSVLIEKSSDGNLTFNTGGVFRKANDGRDELVFAWLPQNDFGMLAYYLSGLVVVTREKGTKYLQEGHTLTQAKLAVTMLRERTSESPFQGREPYTRSLSYLSGMIEQINGSIETALATYASSEFNLPNAEAGTNFSTDIAILAALNRMLIIRDPTHPQHYLAQILFNLCAKIIQISTSHAHSALSKPLHKKNR"]}}, {"location": "join{[1059303:1059561](-), [1057065:1059183](-), [1056716:1057014](-), [1056391:1056690](-)}", "type": "CDS", "id": "<unknown id>", "qualifiers": {"Name": ["input.path1.gene299"], "gene": ["input.path1.gene299"], "source": ["GlimmerHMM"], "transl_table": ["1"], "translation": ["MARGQSDDIERNASVATRSKSIVSLSAFEGMDEYSALQKYIQFYRDPRAAQLETKPKEKKNPWWKFWASNNNNAGALADAAVVPDDMLNSDIRQGITTHEVENRRKRFGYNELATEKTNLLKQFLSYFQGPILYIMELAALLAAGLGDWVDFGVICGILLLNAFVGWYQEKQAADVVASLRGDIAMKATVVRDGGEVTILAREIVPGDIVIVEEGQTVPADVRLICNYDTPEDFERYLQMKEEDLFDDSSDPDDEKDDENIDEERPISQGHSLIATDQSAITGESLAVDKYMGEVAYYTTGCKRGKAYGIALTSAKHSFVGRTASLVQGAKDQGHFKAIMNSIGTALLVLVMFFILAAWIGGFFRHLGIATPRGGTESSVTLLHYALILLIVGVPVGLPVVTTTTLAVGAAYLAEERAIVQKLTAIESLAGVDVLCSDKTGTLTANQLSIREPYVAEGQDVNWMMAVAALASSHNLKSLDPIDKVTLLTIRRYPKAREILNQGWKTEKFTPFDPVSKRITTVCHMGGDKYVCAKGAPKAILNLSNCDEETARLFRDKAADFARRGFRSLGVAYQKNGGDWVLLGLLSMFDPPREDTAQTIVEAQQLGVPVKMLTGDAIAIAKETCKMLALGTKVYNSTKLIHGGLSGTTQHDLVERADGFAEVFPEHKYQVVEMLQQRGHLTAMTGDGVNDAPSLKKADCGIAVEGSTEAAQAAADIVFLAPGLSTIVLAIKIARQIFQRMKAYIQYRIALCLHLELYLVTSMIIINETIRAELIVFIALFADLATVAVAYDNAYSEARPVEWQLPKIWFISVILGILLALGTWVIRGTLFLPNGGIIQNFGSIQEILFLEVALTENWLIFVTRGGKTWPSFQLVAAIFGVDVMATIFCLFDRPPSTYNFRADGWVDVVTVVVVWAYSIGVTIVIAMVYYLLNQISWLNDLGRKDRTRKDPAIENMIAALSKLSLEHGKDKHGVDRYVLAARAAEEEDDE"]}}, {"location": "join{[1060485:1060490](+), [1060886:1061043](+)}", "type": "CDS", "id": "<unknown id>", "qualifiers": {"Name": ["input.path1.gene300"], "gene": ["input.path1.gene300"], "source": ["GlimmerHMM"], "transl_table": ["1"], "translation": ["MTPCPDNRTAGHSRPQTRREQTRPACWPVPVHGWHAFPAPAPHKVTGDMHKPE"]}}, {"location": "join{[1068102:1068276](-), [1067970:1068052](-), [1067592:1067637](-), [1067457:1067533](-), [1066678:1067396](-)}", "type": "CDS", "id": "<unknown id>", "qualifiers": {"Name": ["input.path1.gene301"], "gene": ["input.path1.gene301"], "source": ["GlimmerHMM"], "transl_table": ["1"], "translation": ["MAVEYDLIILNGVVVSDTEVGEYDVAVKNEKIAKVVKRGELKDAKAGKTIDAEGGYVMPGGVDGHVHLQEPPLFGKGSSADNFETEARKHKITTMIHAENVSWPFTSSNGGDRGYTPGHLPVRVHGPILIVHVSTPAAAAYIKSAQDRGIPIYAETCPQYLFLTKNDLDKPGFEGAKCVCSPPPRESEADCDVIWDGLANGTFTILSSDHCPFRYDDNVHGKKTCINDEYPEGHFKYIPNGIAGIETRLSLALGEDRLDVKKFVELTSTNPAKLYGLYPLKGGLVEGVSDADINIWYPQGQLQPYELKNEMLHHNVDYTPFEGRTMKQWPRYTILRGQVVWDKDNGGCLVKRGMGSSSSGRQVR"]}}, {"location": "join{[1068676:1068776](+), [1069010:1069858](+), [1070481:1070571](+), [1070653:1071648](+), [1071712:1071752](+)}", "type": "CDS", "id": "<unknown id>", "qualifiers": {"Name": ["input.path1.gene302"], "gene": ["input.path1.gene302"], "source": ["GlimmerHMM"], "transl_table": ["1"], "translation": ["MSSKSGLKINAQRLNDTLQSTCTSWGALAAPSTGGRYDGILGVLSALEVLRVLHENDITTHLPIALVNWTNEEGARFPGAMMASGVWSTHSSTPLETCWDLEDKEGTRMKQALEDIGYLGETKADYRENGLACHFELHIEQGPLLEREGKSVGIVTNVQGMKWFSVRVTGVEGHAGATQMPGRSDAIVTASRLITVVRDTALQTQLGVATVGVIKSDTSSQATISAGVDFIIDVRCTTDSMVDQLATAIFQAFDQTIAEEDNETSYTVIRTWGMPQSIFHPWCIDSCRAAALETVGEDQVMDMKSRAGHDTAWTSRDSTARVHVLNCNMLEQDIEYVDVLVVGGGPLARNLPKSSHTIKIIEKHPKSSQDQYGRAITLFPRSSEMLDQLGLADTLIQQCFACRETVNYDKDGNEIPGRGWSFMENMKDTKWDFALVLRQKYQEEVFRQALKKEGIDLEAPWELKNMEVLEEVDAGGHKVLAYLSNPETGAKRTLKARFLVGADGGRSSVRQLMSIPFDGSSSPDKWVRIDGVIETDLPKPRTYCAIESPTHGNVLWAALDHGATRIGYAFTEERQKAYAVFDEEAAVKEAIASVKPFSLKFNQVDWWTIYVVGQRIARNFFVKDCVFLAGDACHTHSSGAAQGMNTGMHDAVNLGWKLSLVLQRLVNPDLLKTYESERYPRIGKGIQMRM"]}}, {"location": "join{[1074791:1074798](-), [1074479:1074724](-), [1073858:1074294](-), [1073210:1073805](-), [1073038:1073171](-)}", "type": "CDS", "id": "<unknown id>", "qualifiers": {"Name": ["input.path1.gene303"], "gene": ["input.path1.gene303"], "source": ["GlimmerHMM"], "transl_table": ["1"], "translation": ["MNFAPSHACLAVRTFPLCRCRCCCTQASNFPAIAAMGTLAEATELKNKGNDAFKKQDWPAAVEWYTKAIDTYDKEPSFYTNRAQAYYRRASAHTAILHHRDALRDWKTVVRKAPGDATAKIRLADCEKIVKRDAFLKAIEVEDAPSAAEGLDLEHMAVEPSYDGAKLEGEMTLEFVEDMIERFKNGKKLAKKYVYQIILAVMDLVKKEPTMVEVDVEQGQEITVCGDTHGQFFDLMEIFRLAGKPTEKHMFLFNGDFVDRGSWSTEIALLLYAYKWLYPTKFFLNRGNHETDDMNRMYGFEGECRAKYTERVFKLFSESFSALPLATLIGKKYFVLHGGLFSDDKVTLDDVRKLDRFKQRQPGQSGLMMEMLWTDPQTQPGRGPSKRGVGLQFGPDVTKRFCENNGLEAIIRSHEVRMDGYEVEHDGNTGNKGAFIKIGPEYKLNFTQFEAVPHPNIKPMAYASNGLQGML"]}}, {"location": "join{[1074922:1075062](+), [1075193:1075896](+)}", "type": "CDS", "id": "<unknown id>", "qualifiers": {"Name": ["input.path1.gene304"], "gene": ["input.path1.gene304"], "source": ["GlimmerHMM"], "transl_table": ["1"], "translation": ["MARRGRAVVKKKSSKWKDIWVDSDGEETSPPSDHAREKKNRCAYLERDALAHLFDDLPDPLNTPIAPIASTPALLATNIPSGLPVEQHNHRALVDSAVPSNQLDRTRREALPELDTQQEALPVVDTRIEVLTGSCAALSPPLPQTSSVQTPDSDSMASANNFITTGQFRNMRACMICSIVRTQQQFLSLGCPNCTFLELRGNQEMVGECTSQVFEGLITISDTSRSWVARWQRLEGYVPGCYAVQVEGVLPDEAITSAEENGVHYIPRDGSVNEALPTDA"]}}, {"location": "join{[1077437:1077525](-), [1076968:1077276](-)}", "type": "CDS", "id": "<unknown id>", "qualifiers": {"Name": ["input.path1.gene305"], "gene": ["input.path1.gene305"], "source": ["GlimmerHMM"], "transl_table": ["1"], "translation": ["MQAQKKELREKEKELADALVVLAGEVSFMDLPPALQSSLTQNPLIQVRHLAAGLSRQMSRVELQMADNEPFASGKNIYSGGELIRKYLPDIETLFQQRPVPQRMIFELLMELKDLVYMGMASCEKGLLSGI"]}}, {"location": "join{[1082552:1082601](-), [1082444:1082500](-), [1082304:1082388](-), [1082091:1082237](-), [1081156:1082033](-), [1078733:1078847](-)}", "type": "CDS", "id": "<unknown id>", "qualifiers": {"Name": ["input.path1.gene306"], "gene": ["input.path1.gene306"], "source": ["GlimmerHMM"], "transl_table": ["1"], "translation": ["MADELSKNFETLQLHAGHSPDPATKSRAVPIYATSSYTFDDSAHGARLFGLKEFGNIYSRIMNPTVDVFEKRIAALEGGVAALAAASGQAAQFMTIATLAHAGDNIVSTSNLYGGTYNQLKVALPRLGIKTKFVNGDKPEDFKAAIDDNTKAIYIESIGNPKYNIPDFEKIAEVAHAAGVPVVVDNTFGAGGYFVRPIEHGADIVVHSATKWIGGHGTTIGGVIVDSGKFDWGKHAKRFPQFNDPSEGYHGLKFYDTFGPITFIIRARVEILRDYGAALNPFAAQQLLLGIETLSLRAERHAYNALKLARWLESNPNVSWVSYPGLESHPSHETAKKYLKRGFGGVLSFGVKGGGTAGSQVVDNFKLISNLANVGDSKTLAIHPWTTTHEQLSDEEKESSGVTELIQVVFLSPNQTLVKVCEIGRIEGIAVFLPFDFMLYF"]}}, {"location": "join{[1085802:1086557](-), [1084730:1085478](-)}", "type": "CDS", "id": "<unknown id>", "qualifiers": {"Name": ["input.path1.gene307"], "gene": ["input.path1.gene307"], "source": ["GlimmerHMM"], "transl_table": ["1"], "translation": ["MASTIAVANETRSSSVRTTKDGRSIRYSLQVIQQPERARACGSGAKSSADRRPVDPPPIVELKVFEGEQDITFGYNANFFLFATLENARTIAPGRGPAAAPSFPVLTGTPVAGMAYLDRPSPAGYFIFPDLSVRHEGKYRLSFALYEELKDQKDMDPEDRSVNAHNQGGIDAHVSHRLEVKSAPFVVFSAKKFPGLSESTALSRMVAEQGCRVRIRRDVRMRRRENKSNKDWDDYEDEGNYEGTRRTATPDTYQSQSNLHMGQSYGYMNNQNYQQSHYDPPASVRQDSAVDYAQPANDYRRSSVAQPTQQYPGPSQMIPSYGSIDYGRPQQLAQPIQPLQSPNHIPPVSTPSSAHSMSNGHALAPLRTVLADVNTQKLEPVSPSYQSPPNNMSAPMSATSEIAPHHSYMDSHSKYNMQPPAQPQQPSIGQKRSYSSTFDTRHLDDRLQQGARPNPQAPPYAYADNSVGSPDMEEPMDRSSMSYRRADGSHRSRRVPDMAV"]}}, {"location": "join{[1093369:1093543](+), [1093597:1093631](+), [1093687:1093906](+), [1093958:1095261](+), [1095279:1095543](+), [1095595:1095707](+)}", "type": "CDS", "id": "<unknown id>", "qualifiers": {"Name": ["input.path1.gene308"], "gene": ["input.path1.gene308"], "source": ["GlimmerHMM"], "transl_table": ["1"], "translation": ["MFGTSDPQLQRVQELAAPPPKGQPYGIPLPGSATKERSAVYRHWKFTDKPLLETLVPEITTADAAFEAAAARYPKNRCLGHRPYDPATKTFGSYVWQNYETVQKRRKNFGAGLVHLHRQAGVTEENYGVGLWCQNRPEWQITDLGCMSQRLFTVSLYDTLGPDTTEYIINHSGLNCVVTSLNHVVALLKLKPRLPTLKLIIVLEPLSAGEQQGSSKGDLLDAMASDLGVTIHYIEDVEALGEKQPLPYNPPSPDDIVTINYTSGTTGDPKGVVLTHRAAYAACISSMIMLGGSNDGVYASFLPLAHIYQRLGEHSALGSGSCIGYFHGNIAELVDDLKALRPTLVPGVPRLYNRFGSAIKDATVQQTGVKGALSRHVVSKKLAAINDKHNATNTHLLYDRIWSNKVSAGIGLDRVKTMVSGSAPIDPSLLQFLRIVFSTNFAQGYGLTETYAIGLVQTAGDFTAGTCGGPIPGAELCLLDVPDMEYFSTDKPYPRGELLMRCTSQFREYFRNPEETAKAVDADGWFHTGDICSVDELGRFKIIDRRKNVLKLAQGEYISPERIENVYLANCGWIATAHQAFLVAIFGVAPDLFPAFASKVLGEKIEVGDVEALKAALKNKKVEKAVLKELDRVGKKNKFNSYEKVKAVRLFLDPFTVDNQLLTPTLKLKRPQTAKAFRQHLDDCYEEALAEEASGKAKAKL"]}}, {"location": "join{[1096467:1096851](+), [1096968:1097111](+), [1097350:1097486](+)}", "type": "CDS", "id": "<unknown id>", "qualifiers": {"Name": ["input.path1.gene309"], "gene": ["input.path1.gene309"], "source": ["GlimmerHMM"], "transl_table": ["1"], "translation": ["MPKEDEVLVKLLAMGVCHSDCTLLEMPESMYGMKDEYTLGHEACGEIVALGSSETDYATGDKVAIHIIPGCNATTCPDCSRGLNRICRTEGGGNYGLGISDGFFAEYVVVKHRAVAKIPDGLGVEEAATALYLGVPASKILVVDKRQVSLDGAVNLGIPKEHTFLAGDDGTTSLQQSLETKGRNGLDNVSTERLERSERRKNSKQDGALAELEGVKLILD"]}}, {"location": "join{[1100380:1100547](-), [1099883:1100324](-), [1099802:1099837](-), [1098093:1099749](-), [1097736:1098038](-)}", "type": "CDS", "id": "<unknown id>", "qualifiers": {"Name": ["input.path1.gene310"], "gene": ["input.path1.gene310"], "source": ["GlimmerHMM"], "transl_table": ["1"], "translation": ["MADNLTVNGNGRPSNIKHPSAPSLMMNAHFASVGEDASREEYEHGIQVIDEDKLFNQNLGTYLSLEKVIPAGFNYHLISVFGSQSTGKSTLLNYLFGTQFGVMSERERRQTTKGIWMSKNKREGSERGMADNILVMDVEGTDGRERGEDQDFERKSALFALATSEVLIVNIWEHQVGLYQGANMGLLKTVFEVNLQLFVKDSKTSPRSLLFFVIHLNKLWSTISKPNGLDQSRIEDYFDFAFVALPHKILQPEKFEQEVQKLSTRFREGYNDPKKSGLLDESSLPVFLPQYHRRIPADGFAPYAEGVWDQIVNNKDLDLPTQQELLAQFRCDEISREVLVAFDEKIAPLEDKQAEDARAGKPSVIPDLGAAMNTARAKILKDFETNASRYHKGVYQRKKAELESKVDTRLKALFQKQLSAAHKSGVEAFSNAVSGAVKSGQKKGASYDFAQIVDSEKKTAIERFEVDAQAIVVEGASWSTFQQETNLFKKELDEVSSRLRKEEMRRLASRVERWVRSRLDESIGLEFNKLGSGRGGSGAPEHGERPPSEKDLWDRVWTIFTETVQDAERRFTDRAQSFDASPEEVEVGLWRLRRKSWGVLRAKIDEEVMEGNILLKLRENFEDKFRYDEHGVPRIWRPTDDIEGLYTKARESTITLIPLLARFKLSKTSAPPPLDAWIGEAPASVSPADEEDLAPIGGVDDDEGKSLEEEMTTISDAKQADLLVRFKKTADGVYVEAKRSAIGGMTQVPLYFYGLLLALGWNEIVAVLRNPIYFLFLILLAIGAYVTYTLNLWGPMARMANAASTQAVDIGKERLREFLESSDTGRQAMRMADQQNGRRGESVRMDRLNGDGKKNNDDDATDLDDI"]}}, {"location": "join{[1102038:1102323](-), [1101078:1101837](-)}", "type": "CDS", "id": "<unknown id>", "qualifiers": {"Name": ["input.path1.gene311"], "gene": ["input.path1.gene311"], "phase": ["0"], "source": ["GlimmerHMM"], "transl_table": ["1"], "translation": ["MTSIFSNTSSKAILTALPKPVTLTIIQFAFVSGWCLFLAALAKRYPRLKQTMPFLKYGIRPPTRDLVMTTLPLAMFQIGGHVLSSDATRRIPVSLNIISKKIFNDAAVAEKEGLPPSRFTKPDKLNLLCYSSGLALIFTLPLWLWSEGFGLLGDFLHDASINLNEHPEAYDHGRLVLEFVFNGTFHFGQNIVAFVLLSMISPVTYSVASLIKRVFVIVFAIIWFGKPMTKIQAFGFFLTFLGLYLYDRTSDAAKKDKQARGLQSKAQGTLLPLTTDRLARGNFTASPASMSAGTGAYPLANALTDSREAKKDDDAGSGKANGHGPAGWLPPGTKQEETWRPNGVGFG"]}}, {"location": "join{[1104522:1104792](+), [1104918:1105551](+), [1105748:1105982](+), [1106091:1106430](+), [1106477:1106757](+), [1106806:1107066](+)}", "type": "CDS", "id": "<unknown id>", "qualifiers": {"Name": ["input.path1.gene312"], "gene": ["input.path1.gene312"], "source": ["GlimmerHMM"], "transl_table": ["1"], "translation": ["MSFNLTSDGSPTPRKTGSRLPMPTDLRLDTSPEVLGFGPVGTRLRQLPSHYWRGSELLTSSVQGAKRSTALGSSAFGNQMMPQQSLEAPKKIKVEQGGHGDATLVDTLLQRLNERSSPHDLFGSSSNGSFPLTPATEEYMTGTPNTEPDSILVESAELRKLKAELKEARNEVARMNQELHSTHVAKSTVDHLGQPSEADYTYSEEVTEQTLSQLQNKFNAASRTSYAWGNESRSFYNAGVQPSFPTMQAPPRPTMLQQNYRGRNNYLNEPTHFPLDQGFRGGSNPPSRPGSAFDSPAYNQYAPSDGGSGAQYIAPVEPMNYRRLLDRNMSCNWKYIVDKIICNNDQQASIFLQQKLKVGTPEQKYEIVESIIAQAYPLMVIAIAGAIRGNTLTLSMDPFGCHVVQKAFDCVPEEYKATMVHELLRRIPETVIHRYACHVWQKLFELRWSDSPPQIMRYVNEALRGMWHEVALGETGSLVVQNIFENCLEEDKRPCINEVLASIDVISHGQFGNWCIQHICEHGAPADRSRAIDHIIRFATDYSVDQYASKVIEKCLKIGGSDFLDRYLERVCEGRQDRPRMPLIDIAGDQFGNYLIQYILTNSGSQHRELVASHIRKHMVSLRGSKYGSRVAMLCCNPALATRPGPPGGLISRNYPSVHRAAGTSAYSGFR"]}}, {"location": "join{[1108572:1108613](+), [1108666:1108730](+), [1108851:1109320](+), [1109447:1109617](+)}", "type": "CDS", "id": "<unknown id>", "qualifiers": {"Name": ["input.path1.gene313"], "gene": ["input.path1.gene313"], "source": ["GlimmerHMM"], "transl_table": ["1"], "translation": ["MKILTKEEEQAHYNATVQGGTIGGLIGTAVGAAAVPSTNALAAVIAADRASARFDLEHNPEKQREVERERERENLYNANKTAMERAKDWASENRYPLLFGFWVASMAGSWVAVNRQSTLSGSQKLVQARMYAQGLTLSALLASFAFEGNDAVKGKGRWETIRVVDPNDPTHKHMIEKKIHHERYSGEDQWMEMVEAEERRMKERQEAAKARQAKSSPEAKHHETESKKHKDEANKKETDATKKEDKQ"]}}, {"location": "join{[1115442:1115530](+), [1115704:1116508](+), [1116548:1116616](+)}", "type": "CDS", "id": "<unknown id>", "qualifiers": {"Name": ["input.path1.gene314"], "gene": ["input.path1.gene314"], "source": ["GlimmerHMM"], "transl_table": ["1"], "translation": ["MDDLGNTNDVGNKQAMSAKKGIRGKLGMGGGIGKRMSGMNGMRGTNNMGAMNKIQSMNNAGNMNGMRGMNNPGRMNGVGGMINTGGMNNAGRMNGIGGMNDTGRVNGMGSMGGNGRIGGMGRMGGVARMGGAGRMTGMGGMGGSNGMSSVSGMGGNGRMNGAGRMGGMESMSGRGGIRRVNGMRRTDGMVGMGGSNGMSSVSGMGSNGRMNGAGRIGGMGSMSGRGGIRRMNGMRRTDGMGGIIGGNNMEGSNGIGGLGGIRGRNGTGGAGIRTSGMNVVNDATSMRGRGRIGDLGGKTLAELEIRDSVAPEALQHPRM"]}}, {"location": "join{[1122888:1123034](-), [1122571:1122750](-), [1121772:1121870](-), [1121422:1121539](-)}", "type": "CDS", "id": "<unknown id>", "qualifiers": {"Name": ["input.path1.gene315"], "gene": ["input.path1.gene315"], "source": ["GlimmerHMM"], "transl_table": ["1"], "translation": ["MCAGCVAITTTTVTTAAAVTISLHRHHHHPAANTCAQPWGMRCTWRRATDLAVFRPAFPIVVSQQASARSKRPSAAHLPRRTLLSRREAYILLHLRRIPDFHSAEQPYHRWRCTGPMRLHQTVRFTKVKSSGPESAELRSEQALAHVQDAHHKDPVKKPKLFDNPARNSISPGKLQELK"]}}, {"location": "join{[1124194:1124234](+), [1124240:1124953](+)}", "type": "CDS", "id": "<unknown id>", "qualifiers": {"Name": ["input.path1.gene316"], "gene": ["input.path1.gene316"], "source": ["GlimmerHMM"], "transl_table": ["1"], "translation": ["MHTYTALGMLALAAIAAPRPQGPVVVYETAVVTVIVGPDGQPIDAAKPTPAPAPGNWHGWGPGYNTGAQPTPEPQPEPQPEPSPEPQPEPQPEPSPEPQPSPSPEPQPEPQPEPSPSPAPAPPSSDSGYMGTVNTWRAKLGLSELTQDSTLEANALKTCDDGNGEMKHELNPGTFGQVLAPGQPDEFERVFVGGWLCERPDMPGLDGVCADMSKGWAYNGQTGHADILSSKDYTKIGCANAKGIWGCDVA"]}}, {"location": "join{[1130033:1130270](-), [1129831:1129957](-), [1128195:1129749](-)}", "type": "CDS", "id": "<unknown id>", "qualifiers": {"Name": ["input.path1.gene317"], "gene": ["input.path1.gene317"], "phase": ["0"], "source": ["GlimmerHMM"], "transl_table": ["1"], "translation": ["MSASQYIVEIICPTGGILRKASDCIADGITQAEILGDIYVWSPPEGTQIHIKKASDCVRQCGSNSAQKLQRANGKLEAKIIDYNSALKVAKREAAESSFAVSRALKRNDCFDTHVAAAKADISAAKDKLSVFTQQFEIALAELSTAKRELISTQEELAALKKEHSAKDKQLTSTLAELAATKQTLATFRENARPKHLLTMQIDSLKKELSVKTERADSSHAELSIAHNEIATLKKEVGAAKEKLVEQQQTVMSANRAAIQAHLERAQLEAVHNESNRAAAILTDHHGRLQAEHESIQMTLERAFEDIQATKQELISAKAAAAVSSQELSMQKNSNAVLASELAHARLEMANLTSELDTTKIELAAFKKPDVAAANTSASTQRGNSPASSTGAKLVAWANAQSIIHNDDLEARRANDAKEAAKGRPQGTFIETFTPRGEAKRKQTKIDAIESLLGGLKSDMEAKEAEISSLKSALDDARMALTAEKEARVSCEKELAVVRCALCSTQDLVKEARSQLAAAETAKTELARAGCSCSAELRVARAVEVAAMEEIDKMHYKCIETWSVLHDVTCGVEAAARSDSYLNTTGPASQSSSDEDGSSGSEISIVGTDGAAPPREKKEEKWSAYTPPHLRRAGFANR"]}}, {"location": "join{[1134129:1134133](-), [1132746:1134065](-)}", "type": "CDS", "id": "<unknown id>", "qualifiers": {"Name": ["input.path1.gene318"], "gene": ["input.path1.gene318"], "source": ["GlimmerHMM"], "transl_table": ["1"], "translation": ["MVALNQEQGTLKEFLEQNCTRASIAGSGLPTSEIATETKSDLWKPFDATGSRERSDQDKSLHGCARIDKTVPSCPAGMSPSVPDFNFGGQAVAVEKFDNVTLQAEKISIAHEVINGVNKGEMNKRDKYEVDFKSDGFFTPQTLDSRHAVPMTPDIKRPPPYTLKTLFDPQLDRPRTSIELKGTLRDSFATDINAIRPPVTSGAPQHELRGNSPTSAAGKSNKVFNLLNQDRSAPTTVFQMAEEGSITPPRGYFWDMASKLEKEHGVLRATSDGHLGGKVIPEDTGDIIELNMPDDAAQKYYEETSKLATVKPINAPEAKNGGTGVDNPRARKPVSRVIRNWMTGSTRPPRDEPLKIFEVGHSPPGRSNFEEMVKTRRHQGGTEVQYAMQKIIKLFWGAEVTRHFGEDWVDRSDADEPHMRELEDFILSLTIDKSTTQEHN"]}}, {"location": "[1135278:1136001](-)", "type": "CDS", "id": "<unknown id>", "qualifiers": {"ID": ["input.cds319.1"], "Name": ["input.path1.gene319"], "Note": ["single-exon"], "gene": ["input.path1.gene319"], "phase": ["0"], "source": ["GlimmerHMM"], "transl_table": ["1"], "translation": ["MSIKPLRFWGSLFGPNPVKIRTALQVLNIPFEDDPLERSQVKSPEYLAINPNGRFPAIHDPNHDITLFESGAILEYLVDKYDTERKFSFEPGTKEFYHAKQWLHFNVSGQGPYYGQAVWFKFVHPEKIPSAVQRYASEVKRVTSVLESQLEKQKALFEGGDGPWLVGGKFTYVDLSFVPWQFEMILLSTKAGLDADGSFNAQEFPLVREWVEKMMKRPEIGGPVEIFGRTLSKYFQFQYD"]}}, {"location": "join{[1136485:1136502](+), [1136767:1136800](+), [1136841:1136905](+)}", "type": "CDS", "id": "<unknown id>", "qualifiers": {"Name": ["input.path1.gene320"], "gene": ["input.path1.gene320"], "source": ["GlimmerHMM"], "transl_table": ["1"], "translation": ["MFQESKYRELDATARASSFLIASFHLALGVDADTHFH"]}}, {"location": "join{[1137234:1137273](-), [1137012:1137168](-)}", "type": "CDS", "id": "<unknown id>", "qualifiers": {"Name": ["input.path1.gene321"], "gene": ["input.path1.gene321"], "phase": ["0"], "source": ["GlimmerHMM"], "transl_table": ["1"], "translation": ["MKDGRTSGRLSIWSYQKWLDAYDECKDLIAKCFTLLRFSSRKAAGSTSRRICDIYDVIPHATVV"]}}, {"location": "join{[1137501:1137625](+), [1137670:1138530](+), [1138585:1138946](+), [1139228:1139890](+)}", "type": "CDS", "id": "<unknown id>", "qualifiers": {"Name": ["input.path1.gene322"], "gene": ["input.path1.gene322"], "source": ["GlimmerHMM"], "transl_table": ["1"], "translation": ["MKLITDIVAIATLASFCAGQNSSTIPSEVPWYGESPPVYPSPIGNGTSTEAWKTSYARARALVAQMTLEEKANLTRGYTGKCVGNSGAVPRLDVPPLCFADAPDGIRGQEFVSAFPAGIHVAATFDRDLMYKYGHALGAEYRGKGINVALGPVAGPLGRVARGGRNWEGLSADPYLAGAGMGAITRGIQDTGVIATPKHWLLNEQEFRRRESELGEAVSSNVDDRTIHELYAFPFANAFREGAASAMCSYQRANNSYGCQNSKLLNGILKTEFGFEGFVVSDWGAHHSGVASANAGLDMVMPDAGYWGKNLTQAVNNGSVSAERLDDMATRIIASWYQLGQDDNYPAVGVYSNTVKHQPIEVQDDHPELIREIGSAGTVLVKNVNNALPLKNPKFLSVYGYDATVKSTPWENPSRFGGGYEVNFGWNTLNGTMITGGGSGSNTPSYVITVLFAGLPGQESGNSLVDILYGDVAPSGKLPYTIAKNESDYGGVLNSSVSFDYFPQDNFTEGLYIDYRAFDKDEIEPRFEFGYGLTYTTFEYNDLSVGQVAASAEYPDPEVGIVQGGHPQLWEQALTITANVTNVGNVTAAEAAQLYVGIPNAPVRQLRGFHKVYVEPGKTATATFELMRRDLSVWDVVAQQWRLQRGEYNVWVGASSRDLRLNGSFEVK"]}}, {"location": "join{[1140217:1140452](+), [1140542:1140601](+), [1140753:1142493](+), [1142545:1142788](+)}", "type": "CDS", "id": "<unknown id>", "qualifiers": {"Name": ["input.path1.gene323"], "gene": ["input.path1.gene323"], "source": ["GlimmerHMM"], "transl_table": ["1"], "translation": ["MARTSRWGSSPVRVLTYALLAQLSLVDAQVAEIEKASNDSLLWGPYRPNLYFGVRPRIPKSLMGGLLWTKVEDHTVQHTFRHTCEQHELDGYGWDEYDTTVIWYHTLEGLGYLEAEGDAEETGAEGDVVLKGMTPDLGEFDVKVTAGKGDHPHFNHPSSQEKPLDRTLVVSSQVPDEALWQSKQLLFGQLKAEIDQVAPKYGEENPPPPAQIYTIKHQPGRGNIHMIQKVFEGSFEFDILFSSASAPKAITSEDLTLQIDSVTSGFSTRFADIFKPQTPFVKERYEEFSKSLFSNLIGGIGYFYGDSRVDRSEDPAYEEDNEGFWEDAEEARARNAAQLEGPSELFTSIPSRPFFPRGFLWDEGFHLLPVIDWDVDLTLDIIKSWFSLMDEDGWIAREQILGAEARSKVPEQFQVQYPHYANPPTLFMVITSFLDKLDAVKADTSNEKLLAEKSYFMQLANREAALEYLRKLYPLLKRQYFWFRKTQAGDIKSYEREAFSTKEGYRWRGRTPRHILTSGLDDYPRAQPPHPGELHLDLISWVGIMTRSIRRIAVYLDETDDAAQFAKYEEAIEKNMDDLHWSPKDKAYCDATIDDYEENKLVCHKGYISLMPFLTGLVGKDSPKLGAILDLMGDEEELWSDYGLRSLSKSSEFYHTEEDYWRGPIWMNMNYLAVKQLLDVAQQKGTHQARAKQLYIDLRKNLVKTVYESWKETGFAWEQYNPETGKGQRTQHFTGWTSLVVKIMSMPDLEGGRTRDEL"]}}, {"location": "join{[1144647:1144923](-), [1144311:1144642](-), [1144156:1144202](-), [1143369:1143572](-), [1142881:1143003](-)}", "type": "CDS", "id": "<unknown id>", "qualifiers": {"Name": ["input.path1.gene324"], "gene": ["input.path1.gene324"], "source": ["GlimmerHMM"], "transl_table": ["1"], "translation": ["MADDRNDGGDRTHDRPPRDRNDYRDSRAGGRDRATDDRRNRSRSPRRDRGPPVAELPVAAAATATAPPLAVAEIETEEMLAIETATEVTTATPRDFRSNRGGPPPTGPRGAPSGPKHNFNPPTGPRVAAAAASPGSDHDVHMEEQPQRARPEGMDDETWEMAQVMGFARFKSTKNTKVPGNDKNYGVRRDKKMEARQYMNRQEQELGIEVAWHLKPLRSQNRHPDKKILRSEQRHDGVHDVGVARRGWSWKSDRWIRGAGVEGVGEAEAEEDGAEEGGEGFEDGMDGTSLVYDHFHNPREPLFKNTINSLQYLPSVIVFTFEFWL"]}}, {"location": "join{[1148271:1148547](+), [1148597:1148625](+), [1148731:1149298](+), [1149484:1149868](+), [1149903:1149956](+)}", "type": "CDS", "id": "<unknown id>", "qualifiers": {"Name": ["input.path1.gene325"], "gene": ["input.path1.gene325"], "source": ["GlimmerHMM"], "transl_table": ["1"], "translation": ["MSYMLEFPYSPLPKDVLSPPYVLFGINGIDIFSQLPTQIPLAVVQHFAPNIRKWILPAPEIGPPATDTALRNPYVGVNIIADIEVEGLGRILQFHGLAQLNVTLLEMKGLWNNFSVKSPILLEMGQNFVRNYIDRKYKPSEGSAVRHWYLETAERWQFFRVFEKKFPGFDDVQKDLVKETSERHKKEEERLRKLISVENTRKAHLRELLENQSHDEQEQADKAGRASKRRMERAGSADSSFSTASVETAIRNPSKGGPSGSEAEEYTSIPAIKVRKSPASLSQPVDGGALVKQPLATATAEASGPKSKSKVAHEGERDGTDQIDLDPGRYKQETPAFEAETLVPKIESVGRGSEAVGQEQSTNEQTQDEMARVEVTLAQYTIQDAKEDDGNQAAKQDDALLDSPEGLAYLKPTAYEGPQLICAKHESGRVPRQWT"]}}, {"location": "join{[1151951:1151970](-), [1151240:1151896](-), [1151105:1151190](-), [1150733:1150978](-), [1150405:1150681](-)}", "type": "CDS", "id": "<unknown id>", "qualifiers": {"Name": ["input.path1.gene326"], "gene": ["input.path1.gene326"], "source": ["GlimmerHMM"], "transl_table": ["1"], "translation": ["MSSGSRPSSQTGQGVNQTSAPLEAGPEPSAMSTHSTATVHEQPDAIQHLAANAASAPAKDPIAQVTTLNGADPLGLSQHKRANVTQRQMELDYPQANKRRMKKFYTRQNALIDQFLESGDEERLAALDTLENGPKVRFAVNASFVVNFFLFVIQLYAAISTGSLSLFATAADAFMDLVSSVVMLITSRMAARPSVYKYPVGRTRIETIGIIMFCCLMTTVAIQLIVESGRALGAGASDHEQLHIVPIIFVAVANHRNDIIVNAFGLTMSIIGSRVVWYLDPLGAILIGLLILCSWAANAFEHVWLLVGKSAPNEYISKLIYLVVTHDTRIKKVDTCRAYHAGQNYYVEVDIVMDEDMPLKVTHDVSQTLQRKLEGLADVERAYVHVDYEDEHDIKEEHKPLYEITERRSIRQRVKELLSRNKGSAA"]}}, {"location": "join{[1153474:1153508](+), [1153558:1153701](+), [1153807:1154633](+), [1154681:1154812](+)}", "type": "CDS", "id": "<unknown id>", "qualifiers": {"Name": ["input.path1.gene327"], "gene": ["input.path1.gene327"], "source": ["GlimmerHMM"], "transl_table": ["1"], "translation": ["MPVDAIHIAAVFIVFVASIGGAGFPVVAKKVKWMKIPPSAFFFCKHFGTGVLIATAFVHQYPAMPGVIMMGSLFVLFVIEMWLNSKTGGHSHGGSTGEEFGGGGHGGHGGHGHGGVQNAFNNPIRRVQSYDSQTTMAYTADKKGGWVENTYAGDNFPFGKQDDRELEVKSEMPPWFIVFYEQYVRQRDEMMGIINRAMPALPNYNQPPNDVEKQQSYFETDVEEQEVDPAVLKKLSSQITLIEGGILFHSVFVGMTVSLTADGFIILLVAIVFHQAFEGLGLGSRIAAVPYPKGSWKPWALVVAFGTTAPFGQALGLAVGNAFDPESPLGLILIVDLLAEDFLSEEAQHTLTGSAKKKAFIYVLIGAAGMSIVGAFA"]}}, {"location": "join{[1158279:1158494](+), [1159089:1159252](+), [1159500:1159560](+)}", "type": "CDS", "id": "<unknown id>", "qualifiers": {"Name": ["input.path1.gene328"], "gene": ["input.path1.gene328"], "source": ["GlimmerHMM"], "transl_table": ["1"], "translation": ["MKIMLGQVKLSKAQSRTIGSIEALLLLSEWHPRALHFPTASDGWDCELMVGANNTTPEGVQILEGDTTSSRWIYTNSLGMQAVVERTLAETDPDGPQEEILPLNLEPRDYDFIQEVVDGSCQILQKLRGVCTAAAHPVTGYIPRE"]}}, {"location": "join{[1161015:1161361](-), [1160085:1160954](-)}", "type": "CDS", "id": "<unknown id>", "qualifiers": {"Name": ["input.path1.gene329"], "gene": ["input.path1.gene329"], "source": ["GlimmerHMM"], "transl_table": ["1"], "translation": ["MAPGRISPPGSPSPSEPSSDISAYRGYHHVHWYVGNAKQAASFYVTRMGFERVAYRGLETGSRAIASHVVRNGDVTFVLTSPLRGLKQSSKLNDEEAKLLHEIHEHQERHGDAVKDVAFEVDNLDAIYSSAINAGAESVSAPQTLKDTNGSVRVATIKTYGDTTHTLIEKSSYSGIFLPGYAPAPSTSDSLSKFLPPVLLSNIDHCVGNQDWDEMEDICSYYERVLGFHRFWSVDDKDICTEFSALKSIVMSSPNDVVKMPINEPAHGKKQSQIEEYVDFYGGPGVQHIALRTDNIVRDITNLKARGVEFIKVPETYYTAMRLRLKKAGLKLEEDFDVLQSLDILIDFDEGGYLLQLFTKHLMDRPTVFIEIIQRNNFDGFGAGNFKSLFEAIEREQELRGNLV"]}}, {"location": "[1163375:1164086](-)", "type": "CDS", "id": "<unknown id>", "qualifiers": {"ID": ["input.cds330.1"], "Name": ["input.path1.gene330"], "Note": ["single-exon"], "gene": ["input.path1.gene330"], "phase": ["0"], "source": ["GlimmerHMM"], "transl_table": ["1"], "translation": ["MRNGIQKVSSGGFHMPRASNKSATVTAATTGLGAADGTEPKGGNAKYMIALGGVQCNFKKEILPYQKFEMWTRLLSWDRKWFYLVTHLVKPGVGKPASYSLQPWRKSKRTEDVDPEKLKGAVFATAIARYVIKRGRLTIPPEKALFDAGMVPEKPEGWLYEGGDAEEMNGHANGHVEGVLPEKGSVDWNWDVIERERRRGLRFAEAYTVLDDLHGVWSGGKEGVLGEFADISLLYR"]}}, {"location": "join{[1167449:1167470](-), [1167090:1167400](-), [1166440:1166905](-), [1165319:1166263](-)}", "type": "CDS", "id": "<unknown id>", "qualifiers": {"Name": ["input.path1.gene331"], "gene": ["input.path1.gene331"], "source": ["GlimmerHMM"], "transl_table": ["1"], "translation": ["MFKKKPTIKPLSPLKSSERRRTADQIIADFGLQVPADAAADPDDKSASTAGLTALRKSLLPENALSARFTTTAGPDLKQVSGTLYVGSHEGTGGDQRVLWAKVGDTMYPTDLMTPGLQRGPPFPQKATKGAVVAIASLEAPTVPMAVGTCEIDVSSLGSVQGMKGHAVSTFHWAGDELWSWNPAGNPGSEPPSLLQGWDDDKEDAELAAQAAGIDLQEEQEGGIALDADPSERSEAEKAQGLEGEDAPSLRDAVETVDEKPLSQKVMSLLVHPFLPTYTPARTAALQMKKTSWKNIRKFIKYLDKQQIVKSKDQNGNETVILDVDFTDRQVEAFVPYRLPKKDAPASSSTNGKPAAPLTAESSVGQKLKMVALLRPKEKLAPILNASKADPRGLYTAVELKQLLTAYIDAEKLVSEKNKRLIRINPQLADALLGSSAADNAALASGTITRDALAERMVAATSPFHTILREGEDISDSKPKAGAPPKIQILLETRSGNKTVTKVSGVEPYHIAPQPLADELRKTCAGSTSVDRLQGSSPKNPVMEVMVQGPQKDAIIKALEKRGVSKNWIEIVDKTKKKR"]}}, {"location": "join{[1168166:1168383](+), [1168576:1169259](+)}", "type": "CDS", "id": "<unknown id>", "qualifiers": {"Name": ["input.path1.gene332"], "gene": ["input.path1.gene332"], "source": ["GlimmerHMM"], "transl_table": ["1"], "translation": ["MADSREDVQMDAEEIDLETPTPGVFRAPSIRRADLLAGKSYSHFSPIPSQLTEDMGKEVVLGVDEAGRGPVLDLHAACGWATRLMSARDISAHMLAPSTYNLNAQAMDATIALIKEVMAMGVNVKEIYIDTIGKPEVYQKKLELIWPTVRITVAKKADSLYPVVSAASVCAKVTRDAALEIGYEPYRNSAGSETVNEKSKDDGEVAWGSGYPADARTVTWLKQNMDPVFGWGNECRFSWSTAKELLEGKNAQVKVDWPVDDDGNGDMRLTDFFTAKNEAGGDELVDWFGKRVTEEMEIF"]}}, {"location": "join{[1175163:1175665](-), [1174879:1175106](-)}", "type": "CDS", "id": "<unknown id>", "qualifiers": {"Name": ["input.path1.gene333"], "gene": ["input.path1.gene333"], "source": ["GlimmerHMM"], "transl_table": ["1"], "translation": ["MANTTPSTVTTARLLTDACIARCRGGPDTPALPTVQLEPGEPVPNLETVTEWAANYGALIKRFQKRRDAASPPDQLFYAICADRIAAMLVYLNKIEERPQEPCWSEVRPFLRSSSQQDREMGADAKHNLFFDAQKLWTLDAMLQEEEVEIEQGKANQGQSAALVGWKSMLANMSYRCSKELIESKPGEFPSYETVNAAPVQQPVDQATKPNVPASGKSARSVSVHQAAKPSVSALGKSVRSV"]}}, {"location": "join{[1177711:1177733](-), [1177553:1177612](-), [1177223:1177502](-), [1176902:1177169](-)}", "type": "CDS", "id": "<unknown id>", "qualifiers": {"Name": ["input.path1.gene334"], "gene": ["input.path1.gene334"], "source": ["GlimmerHMM"], "transl_table": ["1"], "translation": ["MNLFRLLADLSHLLSILILLQKMKSSSSASGISFKSQFLYLIVYITRYVDLLWTFYEPKSLYNTIFKIIFISTASYTVYLMLNDYKPTHDPNLDTFKVQYLIGASAVLAILFPYKYSFTEILWAFSIWLESVAILPQLFMLQRTGEAETITTHYLFALGAYRALYIPNWIYRYWTEVPHFWDPIAVIAGVVQTILYSDFFWIYYTKYA"]}}, {"location": "join{[1178163:1178497](+), [1178559:1178603](+)}", "type": "CDS", "id": "<unknown id>", "qualifiers": {"Name": ["input.path1.gene335"], "gene": ["input.path1.gene335"], "source": ["GlimmerHMM"], "transl_table": ["1"], "translation": ["MANLLGWKDILRPIRDGYRHLFPSPDTGPTPEEREKQRQLHRLRGFTYFDTFQQLEAWTQAQSDPIQRANTPLFVRPAASLSNEPKANLLLCHDFSGNYQDYEASTGVGVDTCVRASAFMDEYAA"]}}, {"location": "join{[1181807:1185284](+), [1185338:1185542](+)}", "type": "CDS", "id": "<unknown id>", "qualifiers": {"Name": ["input.path1.gene336"], "gene": ["input.path1.gene336"], "phase": ["0"], "source": ["GlimmerHMM"], "transl_table": ["1"], "translation": ["MRVFGSNQPSQTQFEPEPPRSVEAPRFTYRNPFEQLEAASPRNRTPVPESSKAPAPAPPMEILKSKHGSDGFTSANGREASPPQRKIRKLSSDKAPHETVAEAVSELGEQVGKEIEETLEAEAAKELERLSPDEVKEIEEAVVETATDIKKELEDDANYKALEKEVSKPIAASLKQVANDIAQGDVADSWESAEDSPAKEEDQTVIVYRFPMRAFASITVEDLQKPRILFSPDLIMDVARLKKEFDQIDRSLVAASKNFIVYAIVKKGGFRIIRQENGDYRQVFEHHQERLFNVALCVGGEDSSRQSVESVIGIGVNGTVFWSSVDPLREDEFDELDKTGLILPPSPSQDDNTSGGQLKTRAKPSSRHPEFFAIGRGKAIHIIWPHVAEGYLRKDSRIVHTEKYYKERSLKILTGKAGKDFTFSEDDTVIVSLDKAGRMRFWDIRPLIDPLVVTAEQTKSVEVSETMLEFHTTSANAKSWPTSVFFFDKDKPFNKGIALRYVMVGMKQNHAFQLWDLGLGKAVQEINLPHEKESDAICSVGFHPKTGIMAVAHPTRNSIFFVHVSCPRYNLPLMNQADYISRIVNKNSSRQLPPVNATAIMTSITEYSFSSKGQIRSLHMLNEPAGPADVDDPENAALFELYVMHSKGVCTLRIRRSDLGWKKEGEPMHPKEAQEEGVISISALKAAVPPVDDSVTSGDTPGPKSVSDRSARETIKKESSAVSRQSMTPEAAMRASTLAKVESKQDAARAAIINGSEKSEKKKKKRATAENVSQVSSSTRAPPPPSYAQAAQSTPRSKSPAVPEALEASSTKNSDSEIPEWAKKLVGQLPQQSPAATFDSKKLGEAVQSEISRGLSQYTDSVSKRLDDERRVAKAQNGANQEALLRLVSSTLTENVEGVIRKMVDQNMREVLLPSLLTQTSSTLEKNLGNTVKAQLGPQLTKEIPEAVSRTLKSPHIFQPLADQVAKKVSLGLDQMIAATVGSVVNPAVANLTNMLDQKLNDQIRHAQIQHREDMAKINQLTETVQTCLQAIQAMAATQAELQIQVSEMAQHISRAPDAAPAAPAAPAKEKSPEEIEFQEIWDALQARKYEQATMLWVQSPNSNALFDNVFIKCNPGYLAQIAPLLILSTGAVVTTSLQENLVERLTWLDAVLRHIDPSDPEVHDVLPKIMEVIKERLTHTYMRLNETSPGDQSLRRIAALVQRVGELAPRPSYPGSHVGSYVSRG"]}}, {"location": "join{[1186913:1187001](+), [1187059:1187469](+)}", "type": "CDS", "id": "<unknown id>", "qualifiers": {"Name": ["input.path1.gene337"], "gene": ["input.path1.gene337"], "source": ["GlimmerHMM"], "transl_table": ["1"], "translation": ["MAVSWNKVMLGARGVQAFLAVVILGLMAYVASWWSSHWRAISPVEVNFLIFSPTWSILALAALVVVPMKMSTLASSTAGSFGLLALEVLTMLYWFGGFIAMAVFLRDRICFGAVCDVAKAGTALSAVSWLVWTGSLVISVVTMLRKRNEVAPMLKEPKVEMHQGV"]}}, {"location": "join{[1188539:1188732](+), [1188843:1189405](+), [1189675:1189859](+)}", "type": "CDS", "id": "<unknown id>", "qualifiers": {"Name": ["input.path1.gene338"], "gene": ["input.path1.gene338"], "source": ["GlimmerHMM"], "transl_table": ["1"], "translation": ["MSKTSVFTTCTPLPKGITRQSVIDMYRSHTEMIELNPLVIERFECKAPSYAPAEEYHATWYTIKDKVNYLPGGIASSSVSYHACFHDLADGLQTHVYAPLGLDIRAKWSVGGSLPGEPRATAELGIGAPRDGLYIREDVRMKCNIMMMGFVKKTFKESHAKMVDRLVEKAHILESREANERLNQLKNVAPGERMGHGSIFIAPPPGYAEKPAYDDKPLPERPRESAYSDGSFRSQEPSPGLSQASTLTSHSDPQSAGDRESQYQAYKPPPLFHSSEYLQPPPVELPAHMQDSPTLPRDLREDRDKRVSELPA"]}}, {"location": "join{[1191215:1191894](+), [1191921:1191972](+), [1192023:1192094](+), [1192128:1192134](+)}", "type": "CDS", "id": "<unknown id>", "qualifiers": {"Name": ["input.path1.gene339"], "gene": ["input.path1.gene339"], "source": ["GlimmerHMM"], "transl_table": ["1"], "translation": ["MSALSKILSLAISRVALNPAVIGALLWILTRGPDSIRDRLISKVSALRNPEMLRRVTKALGWLLVLGTANTVNRKFNELALNAYRANDERKRWKWNEEIAVVTGGCSGIGLLVVKRLILRGVKVAILDVQQLPPALQGYASIKLFVCDITDPSAVSKTAEKVKAMLGSPSILVNNAGIGQPHAVLKTSPEYLRKIFDVNVLSHWYLVQEFLPDMVAKNKGHVVTVARMVDYAATKAAVLAFHEGIAAEVRLRHKAPNILFTSVHPLWG"]}}, {"location": "join{[1193392:1193579](+), [1193704:1194819](+)}", "type": "CDS", "id": "<unknown id>", "qualifiers": {"Name": ["input.path1.gene340"], "gene": ["input.path1.gene340"], "source": ["GlimmerHMM"], "transl_table": ["1"], "translation": ["MSPVVRIPRGTDPNIADHHAMPKTPEGLIIESWAQGYLVGSLIIMTFITLANMRRGVLLHKATAIRDMARLLVVPGGKTSTWWLSVAAIPLNMSWFLHNIISWMKIKPFLSRFWSLIFLYTCLLSFPYWVIEIYANFSYFNGNSNWFKKTRPLELLFRDPWWIITTVYLFYIIKTHYAMTIREIIRISPRFGIMLASMILSISFVVCDVCSVTGAIKLAGDADTGINPFWKLAFVFKCLTDSVILDDFKMALDRLRAFKISRLGSYSADDSDRRMRNDNNLVQTWEKAEREAQEKRRTLSEHGASSDDQDPHGNGDISDGFQFPFQTQEGNSKDTRNTRQEESFFQQGEQYRDPLSIVRSAFDDNSSSIQSVDATHQPKRPEDGQNQTWHEDVDARDVDVRDLYADAQRDLDGHHPPAKPARNTNARRSHTTV"]}}, {"location": "join{[1195817:1196121](+), [1196203:1196722](+), [1196788:1197024](+)}", "type": "CDS", "id": "<unknown id>", "qualifiers": {"Name": ["input.path1.gene341"], "gene": ["input.path1.gene341"], "source": ["GlimmerHMM"], "transl_table": ["1"], "translation": ["MAAADVLGANLVEGYSGLHQKVTDLLDNLLHLQSKQKRLSLPKYGVSSRIQAIFDGDSTSETSATGSPSHMRSLVRIILTFPEKAIDLVVADLEDHFHYMQKATMRNQIQIRNVLVGHIDSLKEELPDTLHAQCELGFMHFEHENLDKEYTNKVTMIMSSPLEEVPREEFYVTEDNYAWDMSELAEAIVSNGGVMRNPLSKEIFTPKDIQAILNHPHGKKLAALQVEQQQLSHGVREETIAWIEKLADSMEVERGRDWEESWDLIQEFQRYVALLPEREQKTIRTYRCPMAFDSHARKAYDTTIQEVLDSVFNGELCVHKGSDYLRQSAAHLRTAPCGNSESEKSEQGCMMM"]}}, {"location": "join{[1199046:1199067](-), [1198320:1198990](-), [1197810:1197890](-)}", "type": "CDS", "id": "<unknown id>", "qualifiers": {"Name": ["input.path1.gene342"], "gene": ["input.path1.gene342"], "source": ["GlimmerHMM"], "transl_table": ["1"], "translation": ["MQEDSTSMSEKKTENVDQSWKAGWKRAYNVRGIGRSWENPYLWPEQKHTTVFSQRSSETTFKDKPVEVPRSRHSLATRGKWSAVLIRLCYLCLNYTMMKLYNEYRVSATFGSFTAADVSPDKEVLLRRAMKQYFTNDVSISPITGREIAVRAFMAANKFIPDIFSLSAFHDFLAIIFIASGVDQSWEWPPLFGSFSHAYTMRGFWSNFWHRLIYKSFNFHASTFTQLLGIHSETLSRISNSEFYPQHHNLHFPTPK"]}}, {"location": "join{[1200084:1200091](+), [1200425:1200715](+)}", "type": "CDS", "id": "<unknown id>", "qualifiers": {"Name": ["input.path1.gene343"], "gene": ["input.path1.gene343"], "source": ["GlimmerHMM"], "transl_table": ["1"], "translation": ["MACRSQHLTSFFTTQSLSRPINPFKMKFFAVLALTFAAVVSAGCEAGSTQMWCFEGRCDMNGGNCPGKRDTSNHAGFSVAAAARDFVNKAPAAKIDAE"]}}, {"location": "join{[1201565:1201584](+), [1201939:1202223](+)}", "type": "CDS", "id": "<unknown id>", "qualifiers": {"Name": ["input.path1.gene344"], "gene": ["input.path1.gene344"], "source": ["GlimmerHMM"], "transl_table": ["1"], "translation": ["MLSPPTLSFQSNAPNFLLNNQTTNHQPPTNSTKMRFTAIVALTFAALVSANCEGSDSIFCAPGMGHCLDPAANCAKRSVGHGFTAAARDIVPAAKVENAE"]}}, {"location": "join{[1202233:1202239](+), [1203072:1203627](+)}", "type": "CDS", "id": "<unknown id>", "qualifiers": {"Name": ["input.path1.gene345"], "gene": ["input.path1.gene345"], "phase": ["0"], "source": ["GlimmerHMM"], "transl_table": ["1"], "translation": ["MIFLEPKNYKTAQNASLRDTHEPLPRPNYAGLLGACQHHLPLKCDGTALSTFIPSNATQPKNDFQQYLEQPVCTARQTLFGLEAKNRFQEDYERFAKYFNKNYLSIPKACKERFKEVTKHNKIPKKWDVYERKEKKKCKARVEEQVQDGKGYKKYASAGFGGPEMHIKYSVVVAALVVQVLLFVVA"]}}, {"location": "join{[1207483:1207643](-), [1206877:1207294](-), [1204953:1206779](-)}", "type": "CDS", "id": "<unknown id>", "qualifiers": {"Name": ["input.path1.gene346"], "gene": ["input.path1.gene346"], "source": ["GlimmerHMM"], "transl_table": ["1"], "translation": ["MTAARSARGCQARNFGEVERCSSQHPPAIVKRRIHDNGHVDASSPVSVPQTGTGPSASFLSTFQQKTTAPQTLTEKIVQRYAVGVAEGKVLRSGDYVTLQPHKCMTHDNSWPVALKFMSIGATKIHDPKQIVMTLDHDVQNKTEKNLKKYSQIEEFATKQDVVFYPAGRGIGHQIMVEEGYAWPGTVAVASDNPPVAKVNFTGTLPEGVTGKDVIVALAGLFNKDEVLNHAIEFMGSDETLRSIPVDERLTIANMTTEWGALTGLFPIDSVLHNWLRARATDAAMFGKQTEYKDHHQEQFLHERIDKLFKSTGIVGKETGHIFQPALAADKGAVYAKELFLDLSTLSPYVSGPNSVKVATPLAELQAQDIKINKAYLVSCTNSRASDLHAAARVFKDAAAANGGKIPKLPSHVNFYIAAASVPEQRASEELGDWQALLEAGAQPLPAGCGPCIGLGTGLLEPGEVGISASNRNFKGRMGSPDAKAYLASPEVVAASALSGKISGPGWYEEPAGYQGVRRGEGDGVIEEERMMTIEEMLEKAIKQAEEQIESAETAAVETQSASPADSASESETLTEILPGFPEKISGEIVFCDADNINTDGIYPGKYTYQDDVSREKMAEVCMENYDPSFGTVARSGDVLVSGFNFGCGSSREQAATAILAKGIPLVVAGSFGNIFSRNSINNALMGVEVPKLANRLREVFSSVAPPASQQNVQEPERNSDSLDSPPPAAKAVPAQAKQLTRRTGWTLEWDVRRSTVNVQEGKDGKKWSVKVGELPPNVQEIIALGGLESWVKKEIGGTG"]}}, {"location": "join{[1208002:1208005](+), [1208061:1209211](+), [1209236:1209334](+)}", "type": "CDS", "id": "<unknown id>", "qualifiers": {"Name": ["input.path1.gene347"], "gene": ["input.path1.gene347"], "source": ["GlimmerHMM"], "transl_table": ["1"], "translation": ["MVLEKASQVLLNYKDKGIGLCEISHRSPDANEILAETKQALTHLLDIPDDYEILFLQSGGTGEFSATVYNLVAIWVEKKRAKIAAEVGDDEEEVLRRLRTVVDNELKLDYLVTGSWSLKASQEAARLVGAKHVNVATDARKANGGKFGVIPPEDQWTLTPQASGGGPALVYFCDNETVDGVEFPTFPTSLEGDDAPLVCADMSSNFISRKVDVRKYAVIFGGAQKNIGNTGIAIVIMRKSLLPPHSTPASPDLLRQLNLSVGPIVLDYPTVVKNNSLYNTLPIFDVWVAGQVMSGLVNTYGTKRIGGQQEISDEKARLIYSTLEKYPQVYGVVPDKSVRSRMNICFRVNGGDAEKEKAFLAGAEKQGLLGLKGHRSVGGIRASNSLPLQLRRPSMRAQIQVLANALPAPAWKGRDT"]}}, {"location": "join{[1211384:1211602](+), [1211924:1212237](+), [1212289:1213627](+)}", "type": "CDS", "id": "<unknown id>", "qualifiers": {"Name": ["input.path1.gene348"], "gene": ["input.path1.gene348"], "source": ["GlimmerHMM"], "transl_table": ["1"], "translation": ["MTLNTSSVADRPWTSKNETRMLIGSLKLAQVQTLRTMHLTLGAFSLALVLLTVHRIISDAKRAASLQVPLRKQAEPFAPKGKWTTTICVGIISFLLLLTWMPTVAWPMYNRCFGSLIWFPMRYELLMMAALVFLIGTLLTLAAIISIQLMRTSDVDPNQRIAASRMCYYLIMIAFLYTLVLPVEVQAHREDFNSTYATSRIAEVALFTSGLVLAFFHLFLRVNATRLVIKPMSEMNAQSKQKRPKLRLWGASDLEMNISGPIALQGGRRPESRQGLIDVGPEKNRFDFEPGYFDRPQRPLTPASARSNGPIDPTKWPLPPDPMQTGFFAEPKDGTTGLHRRNKSNYSLFPTRAEDVPRLPATVYNPPKSAGGDGRFSKLALRRQSRLNDTKSVTDVGEAFNFLVKPPPLFSSRHFRNQSTDSSATVQIGLRFSIAPATLAAAAYTKAEHDSPPPVPRLRRDGSDQSVETLGLPIQAPSTNTTPPDLEGETLQAVAFPAFPKATLSPAKSSPGKTAAFPTLSPSTYLQDQREKMLPLTPRSALPGPPPTVQPPMPQRTGPGLSGLRLNPISPASTGSPTSPNAPSILNSRSNSLRSGASPSPTARIPLGAGTMARSPPANGWI"]}}, {"location": "join{[1218598:1218834](-), [1218111:1218543](-), [1217528:1218060](-)}", "type": "CDS", "id": "<unknown id>", "qualifiers": {"Name": ["input.path1.gene349"], "gene": ["input.path1.gene349"], "source": ["GlimmerHMM"], "transl_table": ["1"], "translation": ["MRLFQAVTAVQLIAAQLVAAVPVDSAPNVDIDPTAEPLDALAQLQQHVYGTLEQKEEVAKRSSKPGSCSLFTASVRRDWEAMSKPERKDYIKAVKCLQSKPAISDPVWAPAAKTRYDDFVAIHVNLTMGIHGNGLFLTWHRYFIWAYEQALRNECGYKGYQPYWNWFAHTDDIHKSPVFDGSDTSMGGDGSFVKHNGSLAGASTIYIPSGQGGGCIASGPFKGMQANIGPIRPGMDGVSPVVTDITQPNPRCLRRDLSSYIPKKWYTTTNLLNVTIGEGSWTHKRFWTEIQGRYPDGFLGLHTSGHYTMGGDATDLYSSVNDPAFFLHHTMLDRVYWIWQTLHPTEANKVAGTLTLSNKPPTRDATIDEPLDLGVNGETRKIRDMFNTLGGTPLCYIYL"]}}, {"location": "join{[1219092:1219095](+), [1219203:1219316](+), [1219458:1219501](+)}", "type": "CDS", "id": "<unknown id>", "qualifiers": {"Name": ["input.path1.gene350"], "gene": ["input.path1.gene350"], "source": ["GlimmerHMM"], "transl_table": ["1"], "translation": ["MYSFVNLKAIHPAGILDPAVQNQGVGHLPFVRNKNEQAKHEKRARAKRWETH"]}}, {"location": "join{[1219997:1220142](+), [1220274:1220466](+), [1220659:1220680](+), [1220729:1220847](+), [1220910:1220979](+), [1221089:1221234](+)}", "type": "CDS", "id": "<unknown id>", "qualifiers": {"Name": ["input.path1.gene351"], "gene": ["input.path1.gene351"], "source": ["GlimmerHMM"], "transl_table": ["1"], "translation": ["MAPKNTDPARAAESNLGYLIGVTGTFHAIALIFVGLRMYARLVVVKAFAQHGLGHHTDTLEKKDYFEYLKMTFIQAIVSTIGGMAFLKLSIAFSLLRLGTPALYTRILWTLIGFALMNTSCNILTDICFAIIPVPIIMGLQIKRITRIYLIIVLSLGYMAVAIGIVKTVVQNTKRGDPDQTFGVRTAAEATCRWCSPTSFNHQVQRTQQLRNKHDRWKQTEQNTKQDTS"]}}, {"location": "join{[1223541:1223551](-), [1223110:1223191](-), [1221847:1222138](-), [1221384:1221398](-)}", "type": "CDS", "id": "<unknown id>", "qualifiers": {"Name": ["input.path1.gene352"], "gene": ["input.path1.gene352"], "source": ["GlimmerHMM"], "transl_table": ["1"], "translation": ["MGHSLEQDGSESIRVNHSVVAAASSSGPFIALSGYFLWERRRNKKAKLAAKVVEQTAWQKPEMDGVDARHETESHPVGPELDTGLRAELYGCEKMPHLLDGIATPVEMANDSAIHEASAGSTEDLGEPLLQ"]}}, {"location": "join{[1224938:1226318](+), [1226399:1226408](+)}", "type": "CDS", "id": "<unknown id>", "qualifiers": {"Name": ["input.path1.gene353"], "gene": ["input.path1.gene353"], "phase": ["0"], "source": ["GlimmerHMM"], "transl_table": ["1"], "translation": ["MGFVVGEGGDGVGGEGFEVGLEVGGKGREGFEVGTEGFEVGTEGLDVGTGGFEVGIGGFEVGTGGFDVGTGGFEVGGRVGGEGFEVGFEVGVGGSVGFDVGGVGGEGFEVGTGGFEVGMGDLEVVTGGFEVEAVVGTSDGVGDPVDLEDDMVEGIGTGIDIGGIDVAVGSGGKTVVLEKGGEGLNVGILRVGKLNVGIGNFEEENDVVEFIEGIGIGGIEIVVFVPGGKAFDEDNGDVVEAVVVLKMGGEGVTVGTLKVGILSDEGFDVGNGGTSVVLTKVGEGARVGRLRLGEVYVGKPPVELNTGGSNDGFELGSDNVGICGRDVTGNVIEGSAVVLDIDAVGSAVGILRLEGESVGSTRETEGRSVVEILTLGTGSVKEGGKAVGIDKDGGNIVVDPGIVLEFADTDERDTPGDEGSERVGSIIEGLPEVTPKLSDADAEGELTSVDGRGIPDGRLHAF"]}}, {"location": "join{[1229566:1229757](-), [1227523:1229514](-), [1227390:1227494](-)}", "type": "CDS", "id": "<unknown id>", "qualifiers": {"Name": ["input.path1.gene354"], "gene": ["input.path1.gene354"], "source": ["GlimmerHMM"], "transl_table": ["1"], "translation": ["MARLSCFLSTMALALQASGDRYPDCISGPLASNDVCRTDLDPAARAKALVAALETEEKLVNMVDLGAERLGLPKYDWWSEALHGVAYSPGVQFANSGNFSSATSFPLPITISAAFNDGLVQSIGKTIGEEARAFANAGRAGLDFWTPNINPFKDPRWGRGLETPGEDPFRISQYVEALLKGMEWAGEDPSTVKHRQVVATCKHYAAYDLERWNGVVRYSFDAIVAMQDLVEYYLPPFKQCARDSNVGSMMCSYNSVNGTPACANDYLMQTVLREHWGWTKHNNYVVSDCNAVHNIYADHKWVKNAAQAAGKAFNAGTDNVCEAGGWTTDVIGAFNQSLVSEEIIDRALRRQYEGLVRSNYFGTSQNDVAGPRSYGWDRVNTERAQKWALQAATEGTVLLKNDGTLPLKPNNQTVAVIGFWANDTSGRMLGNYNGKPPVYRTPLWAAQNAGFQVNYANAPTNGSGNYSAAIQAAQNSDVVLYFGGIDTSIETEDKDRTTIAWPDVQQALLRDLSALGKKVIVVQLGTSIDHTPLLLNKNINSILWTGYPGMFGGQSALNIITGKTAPAGRLPITQYPANYAQQVPMTDMSLRPSDKNPGRTYKWYSQAVQEFGFGLHYTNFTLRFDPRYANHTYPSTEFLASCVAYSTRKDRCPFPYHVVQVKNNGNVTSDFVAQIFATTTAGPRPYPIKELASYKRFANVQPGEERSVSMPFTVGNFARVNERGTRCYVPEQDKACFELTGGDVVLDLWPQPKTGNATMSH"]}}, {"location": "join{[1230349:1230377](+), [1230458:1230905](+), [1230952:1231081](+), [1231134:1231926](+), [1232067:1232261](+)}", "type": "CDS", "id": "<unknown id>", "qualifiers": {"Name": ["input.path1.gene355"], "gene": ["input.path1.gene355"], "source": ["GlimmerHMM"], "transl_table": ["1"], "translation": ["MGGGGDETRPATCYEPSFAHPPPEYDSHHPALKDAFTHIHDVLTIALGDPKYNSTSISVEITSSKESLYEFHHTALERNASRPDIPQVNGDALYRIASITKTFTVLGLLQQHAAGNLSLDDTVDKYVSELKAPQNGTIPWKDITLRSLASQLSGIPRELAQSDLINSENLVEEWGLPPVSREGLITCDEYSEDYKKPCTADDLIRSVKSGRPIFAPNQQSTYSNVAFELLALVIANVTNQTYESYVDEAIFKPLEMTKSSFSKPKDSAGVIPLWPHYWDVDEGVQNPTGGIYSSSHDLSKFLRYVLTHYNGITHALNWLHPVSNSKNLHNFYGMPWEIFQSDRVLPNSERTIRFITKGGALPSYTSLIIAIPQYDLGITLLLGGPPDFFNALLETVSVSVVRAAEEVAITQLQQGYAGRYIAADPNLNSSLILTADHRGLVVEQFISNATDVLRSSLVEYLGRPKDIDGMLYGGIPLNEVTLWKGPSGLVYDIELVGFRVNLTRIFSHPPAVLQLEEDETTKEDTQMEL"]}}, {"location": "join{[1233064:1233171](+), [1233222:1233257](+), [1233362:1233461](+), [1233540:1233782](+), [1233854:1233985](+), [1233990:1234054](+)}", "type": "CDS", "id": "<unknown id>", "qualifiers": {"Name": ["input.path1.gene356"], "gene": ["input.path1.gene356"], "source": ["GlimmerHMM"], "transl_table": ["1"], "translation": ["MPDPFLYLDGKTRVKSQDEWYQCRQPEILKLLQEYHGTKLDITITTEAGIAVVTFDYSKVAADSNSKTGSFWTLYKGRDIGVLTAWAWGFHRVLDGLALKVPEIDATKSGVTGCSRLGKAALAAGLFDKRIAVTMPMCSGVQGAGPYRYSLSGQGENLENSKSGAGWWTSSGISQFVNHATQLPYDAHTIVAAIAPRAVILEQGASVYGFERYCDGDVSSSQGGV"]}}, {"location": "join{[1239571:1242343](-), [1239116:1239229](-), [1238620:1239035](-), [1237734:1238571](-), [1237041:1237111](-), [1236595:1236652](-), [1236070:1236268](-), [1234720:1235895](-), [1234321:1234322](-), [1234180:1234275](-)}", "type": "CDS", "id": "<unknown id>", "qualifiers": {"Name": ["input.path1.gene357"], "gene": ["input.path1.gene357"], "source": ["GlimmerHMM"], "transl_table": ["1"], "translation": ["MSPADHVPRTPDRRSSSSALFGAFRSLTGGRLKSPTPPPSASSTLYTPQRSASLAETLASPTASADGSLKRISEHVVPKHARPVLGGPPELQDLVEQLDRHRPFAERAAAVDKICTIMQDYVVENVLDLWSRASDMLLPEQPDHVADAGYRLLRHCVGLSKLNALERNVLFDAASLRKNDRSFDKRLDIIAALTKGGRQVEACESSLAHFVLSSFDACYRQSVEAHKASRKTSGGKKSVEPVQELENLQQLFDYTIDICKFNSKVFGDDDLQHLLAKIVTICQETFRLPDIENSVKLFDTIITYVHVPSPSLRPCLEVLCAVHLQLENLRPQTWNTLSNLFKSHVGQVAINALLRTLNDGPVRKGRDSSAYRGTIQVLQQLLLENGRNGLPIVPMSLLFPALKASIHNPHKTQEEYVMDLIDAILSDTSLKGLLLSEVDWTELLDIIFACAERGDERLRAQSHKILEEETISRNGSISRNPLSNGAGSVVSNGDEAGDVISNLDLSVPAPRAETAARHSEDRVFRVLSKLDLLTGDLDFVQKDAVMDLFMRLAHRLNDSTTENVIQYHVDERYLHPSNEKWLEVCRSMVSGIIKDSSRPRSLRIMAIQALRETHSTVEVLCPSDLALQCGALLLNNIDHEEDVAVLSELVDFAVDVADRASYDNFPDTIELLKRRMQRTAASHNSSDNIAQALSASFLLESDRALGSPGNVIATGFVRLFIRSVKQSARKTRLLYETLRHVAGTDGYESDARLTVLRLLSRLRADSTHALFVNSSSEGRSLAAILCRTQESAVATAHEHTADQSRHEDQSLFREQRKVSGSPLPSISKPVSRIPSGVGRVSKPVPPLWMYPGPKGLPEEPCPDVSRVVFSHINPEFYPLEDEILDMEITLWLELAISLLQKSPDWEVYSYVVVHLGPQLSNQSLPATAIHILDFLTSLARMPELYKNFREDEFKMVFGVSFRGNNREMTSSPDAAAAKHTKVLEDDLPQYLYSLAYHVIAFWFMSLKMEDRPKLMPWISRSLRFTDGMGRQTELEEQGQVIVDMMNLVCYSDRDETVADEHFAKPDDGEVWKKSWIVGQSLVTIETAARTGVSQIITRRPCATRCLSVRPLLAPPPRHQVPLTVGLAAEAFQSSSYVGILPDDIFQTFYASFNSYLDPPIVLPDDDMIRRAIASFDRISAVDSYKVGVIYIGDGQTDEREIFMNDIGPPAYTSFLSDIGTLCRLKGAKFNTGGLDTRNDQDGEFTYCWRDRCIELVFHITTMMPTNRDDEMTYPNKKRHIGNDFVNIIYNDSGLPYNFDTFPSAFNYVHIVISPESRASFVDRRLDSDPDGKDRYYKVQVMSKPGFPDISPAAETKILAGKHLAAYCRLIAINACVFSSYASGTFSSQRVRAAQRTPWWAMRPKVAAAIYPLMQMLTSGSNALACASFGTLGAARKPTLEERGIPVDPTGVRTIKSPQGAQIRFKQPGKDGGICETTPGVDDYAGYIKHGPCNVTKDLKTQLNPYSWNEESNMLYLSQPVGVGFSYETTETDEDGRYSLVDPDKANTTEAAAIGAWHILQAFLDLSPQLDPDIQNFTFNLWTESYGGHYGPGFYNYFYKQNLAIQNGSVAGVPLHMDTLGIINGIIDEEIQAPYYPEFAVNNTYGIKSVNDTIYSFMKTAYYIPDGCRDQIQYCKALLRQDRHAEETSFYCAQATNICRSLVEEPYYSYGGRGVYDIRHPYDDPTPPDYFVDFLNLASTQEALGVNINYTQASSSNISYGFQTTGDFVYPLIDDLEEILTYGVRVALIYGDADYICNWFGGEAISLAVSYPDSAAFRASGYTPFLVNGVEYGETREYGNFSFTRIYEAGHEIPYYQPEASLEIFKRVLNHLVIPDGAEVPQKIPNHHPFTGTLLPHGYASVIAFQLPRSS"]}}, {"location": "[1237334:1284006]", "type": "protocluster", "id": "<unknown id>", "qualifiers": {"aStool": ["rule-based-clusters"], "contig_edge": ["False"], "core_location": ["join{[1257334:1257709](+), [1257762:1257886](+), [1257935:1258048](+), [1258254:1258558](+), [1258733:1259060](+), [1259344:1262489](+), [1262811:1262910](+), [1263108:1263541](+), [1263591:1263861](+), [1263922:1264006](+)}"], "cutoff": ["20000"], "detection_rule": ["cds(PKS_AT and (PKS_KS or ene_KS or mod_KS or hyb_KS or itr_KS or tra_KS))"], "neighbourhood": ["20000"], "product": ["T1PKS"], "protocluster_number": ["1"], "tool": ["antismash"]}}, {"location": "join{[1257334:1257709](+), [1257762:1257886](+), [1257935:1258048](+), [1258254:1258558](+), [1258733:1259060](+), [1259344:1262489](+), [1262811:1262910](+), [1263108:1263541](+), [1263591:1263861](+), [1263922:1264006](+)}", "type": "proto_core", "id": "<unknown id>", "qualifiers": {"aStool": ["rule-based-clusters"], "tool": ["antismash"], "cutoff": ["20000"], "detection_rule": ["cds(PKS_AT and (PKS_KS or ene_KS or mod_KS or hyb_KS or itr_KS or tra_KS))"], "neighbourhood": ["20000"], "product": ["T1PKS"], "protocluster_number": ["1"]}}, {"location": "[1237334:1284006]", "type": "cand_cluster", "id": "<unknown id>", "qualifiers": {"candidate_cluster_number": ["1"], "contig_edge": ["False"], "detection_rules": ["cds(PKS_AT and (PKS_KS or ene_KS or mod_KS or hyb_KS or itr_KS or tra_KS))"], "kind": ["single"], "product": ["T1PKS"], "protoclusters": ["1"], "tool": ["antismash"]}}, {"location": "[1237334:1284006]", "type": "region", "id": "<unknown id>", "qualifiers": {"candidate_cluster_numbers": ["1"], "contig_edge": ["False"], "product": ["T1PKS"], "region_number": ["1"], "rules": ["cds(PKS_AT and (PKS_KS or ene_KS or mod_KS or hyb_KS or itr_KS or tra_KS))"], "subregion_numbers": [], "tool": ["antismash"]}}, {"location": "join{[1242961:1243031](+), [1243135:1245500](+), [1245550:1245992](+)}", "type": "CDS", "id": "<unknown id>", "qualifiers": {"Name": ["input.path1.gene358"], "gene": ["input.path1.gene358"], "source": ["GlimmerHMM"], "transl_table": ["1"], "translation": ["MATDIAALAQLLEASLDPSKSRQAEDAIAQEQTKQGFSLSLLQLVASDAFPSTVRLASALYFKNHIKRNWVNEDGVHQLPANEVTAIKNELIGLMVSVPPNLQAQLGEAISAIADSDFWEQWQTLVADLVSRLTTDNTTVNIGVLRVAHSIFKRWRPLFRSDGLFTEINHVLSQFSEPFLQQLQYVDAIITNAQGNADVLKGAFTELELIVKLFYDLSCQDLPPVFEDNIAAICSLLHKYLVYDNAALHTDDDDESGVLEYTRAGIFEVLMLYVQKYEDVFGAHLGQFVDSTWQFLTSITLETKYDILVSKALQFLTSVATTKHAESFNNQDVLVQIMEKIILQNLTLRESDVELFEDEPIEFIRRDLEGSDSDTRRRAATNFLRTLLQRYQDLVTSTAQKYIDIFLQEYAKNPQENWKHKDTAVYLFSAIAALGTVTAAKGVVSVNPNVDVLSFFQNNIASDLQSQDSHVILKVDSVKFLYNFRNQLSPDLWRAAFPLLVNHLANSNYVVHTYAAIAVERALYLTDEASKTSVIPKDQVLGSSKELLTHLFQLITKNSAPEKIQENEFLMKCVMRVLIFIRDGVLPMDELVLGFFVTVLKIIRHNPSNPRFQYFLFEALGALIRFAAPTHSQLFEEKLADPFQAILENNVEEFAPYVFQLFAALLEANPSGALTSYYQSLFQVIIQPSVWESKGNIPALVRLLTAIISRDAQTIVANNQLEPILGIFHKLVMSKANETHAFDLIQTIIAVVPTSALSQYYSTILQLMITRLSGSKTENFSQRFIAFYHFISARDGMGADFFVTITDQVQHDVFKGIYLGIILPDTQKLPRPVDRKTAVVSFTKTLTDSQAFVDRYPKGWNLTTQKLIELLVNPPTVNKHDDVIVDQDVDELGFGVGFTQLNTCKKPVKDPFPEITDVKAWVGQFLKDANARHNGKIVSFVQERLDDSTRAALQEYLK"]}}, {"location": "join{[1243030:1243031](+), [1243135:1243356](+)}", "type": "PFAM_domain", "id": "<unknown id>", "qualifiers": {"aSDomain": ["IBN_N"], "aSTool": ["clusterhmmer"], "database": ["32.0"], "db_xref": ["PF03810.19"], "description": ["Importin-beta N-terminal domain"], "detection": ["hmmscan"], "domain_id": ["clusterhmmer_input.path1.gene358_0001"], "evalue": ["7.40E-14"], "label": ["input.path1.gene358"], "locus_tag": ["input.path1.gene358"], "protein_end": ["97"], "protein_start": ["23"], "score": ["51.4"], "tool": ["antismash"], "translation": ["AEDAIAQEQTKQGFSLSLLQLVASDAFPSTVRLASALYFKNHIKRNWVNEDGVHQLPANEVTAIKNELIGLMVS"]}}, {"location": "[1243515:1244622](+)", "type": "PFAM_domain", "id": "<unknown id>", "qualifiers": {"aSDomain": ["Cse1"], "aSTool": ["clusterhmmer"], "database": ["32.0"], "db_xref": ["PF08506.10"], "description": ["Cse1"], "detection": ["hmmscan"], "domain_id": ["clusterhmmer_input.path1.gene358_0002"], "evalue": ["2.50E-149"], "label": ["input.path1.gene358"], "locus_tag": ["input.path1.gene358"], "protein_end": ["519"], "protein_start": ["150"], "score": ["497.1"], "tool": ["antismash"], "translation": ["IFKRWRPLFRSDGLFTEINHVLSQFSEPFLQQLQYVDAIITNAQGNADVLKGAFTELELIVKLFYDLSCQDLPPVFEDNIAAICSLLHKYLVYDNAALHTDDDDESGVLEYTRAGIFEVLMLYVQKYEDVFGAHLGQFVDSTWQFLTSITLETKYDILVSKALQFLTSVATTKHAESFNNQDVLVQIMEKIILQNLTLRESDVELFEDEPIEFIRRDLEGSDSDTRRRAATNFLRTLLQRYQDLVTSTAQKYIDIFLQEYAKNPQENWKHKDTAVYLFSAIAALGTVTAAKGVVSVNPNVDVLSFFQNNIASDLQSQDSHVILKVDSVKFLYNFRNQLSPDLWRAAFPLLVNHLANSNYVVHTYAAIAV"]}}, {"location": "join{[1244622:1245500](+), [1245550:1245983](+)}", "type": "PFAM_domain", "id": "<unknown id>", "qualifiers": {"aSDomain": ["CAS_CSE1"], "aSTool": ["clusterhmmer"], "database": ["32.0"], "db_xref": ["PF03378.15"], "description": ["CAS/CSE protein, C-terminus"], "detection": ["hmmscan"], "domain_id": ["clusterhmmer_input.path1.gene358_0003"], "evalue": ["6.60E-176"], "label": ["input.path1.gene358"], "locus_tag": ["input.path1.gene358"], "protein_end": ["956"], "protein_start": ["519"], "score": ["585.2"], "tool": ["antismash"], "translation": ["ERALYLTDEASKTSVIPKDQVLGSSKELLTHLFQLITKNSAPEKIQENEFLMKCVMRVLIFIRDGVLPMDELVLGFFVTVLKIIRHNPSNPRFQYFLFEALGALIRFAAPTHSQLFEEKLADPFQAILENNVEEFAPYVFQLFAALLEANPSGALTSYYQSLFQVIIQPSVWESKGNIPALVRLLTAIISRDAQTIVANNQLEPILGIFHKLVMSKANETHAFDLIQTIIAVVPTSALSQYYSTILQLMITRLSGSKTENFSQRFIAFYHFISARDGMGADFFVTITDQVQHDVFKGIYLGIILPDTQKLPRPVDRKTAVVSFTKTLTDSQAFVDRYPKGWNLTTQKLIELLVNPPTVNKHDDVIVDQDVDELGFGVGFTQLNTCKKPVKDPFPEITDVKAWVGQFLKDANARHNGKIVSFVQERLDDSTRAALQEY"]}}, {"location": "join{[1247557:1248058](+), [1248127:1248784](+), [1248838:1249138](+), [1249192:1249435](+)}", "type": "CDS", "id": "<unknown id>", "qualifiers": {"Name": ["input.path1.gene359"], "gene": ["input.path1.gene359"], "gene_functions": ["transport (smcogs) SMCOG1169:sugar transport protein (Score: 160.7; E-value: 8.8e-49)"], "gene_kind": ["transport"], "phase": ["0"], "source": ["GlimmerHMM"], "transl_table": ["1"], "translation": ["MATKDSISDHHAVSSDAERDLPTTKTHSKVEVPIYNDVERVSSTDISFGAILKGTAANPLTTFEKKAALINVELDKFGMGRYQICIWFLCGFGYFLDLAWSQGVGLIASAVYQEMDVPDARTGDIWSLANAGLAVGALTFGLLVDVIGRKWAFNLTCLITSVFGLLIAAPKYNYEAICGIYFLASLGLGGNIPIDATIALEFLPQSRRNLVALLSLWQPIGVVAASGIAYGTAAKYRCDVDLPSCRAVGEGEPCCTVSSNMGWRYEVIILGCVTLLIFFLRFFVFTFHESPKFLLSRGREAEAIEVLHKIAKFNRAPPPELTLEMFALIDETDSTGSAAAIDGPQTRAQTAKNVWTGFLKEIKRVKGVFTNRLQLFIFVLLAIAYMGDYWSFNLAGSFLPIILLRNNVSDGRGSVSDTYQQYVIIYAPGIIGAVLALASVQMPLIGRKWSLVFSAVCQGIAMAMYTQVKNTAGYVGLNALEYVMQTFFNAVLYASAPELFDTSYRGTVSGMLSCLGRISGIVAPFAGASYLGEKSSGILWLGAGGIWLAALAMVFLPVEMRNRQMF"]}}, {"location": "join{[1247908:1248058](+), [1248127:1248784](+), [1248838:1249138](+), [1249192:1249411](+)}", "type": "PFAM_domain", "id": "<unknown id>", "qualifiers": {"aSDomain": ["Sugar_tr"], "aSTool": ["clusterhmmer"], "database": ["32.0"], "db_xref": ["PF00083.24"], "description": ["Sugar (and other) transporter"], "detection": ["hmmscan"], "domain_id": ["clusterhmmer_input.path1.gene359_0004"], "evalue": ["2.40E-20"], "label": ["input.path1.gene359"], "locus_tag": ["input.path1.gene359"], "protein_end": ["559"], "protein_start": ["117"], "score": ["72.9"], "tool": ["antismash"], "translation": ["PDARTGDIWSLANAGLAVGALTFGLLVDVIGRKWAFNLTCLITSVFGLLIAAPKYNYEAICGIYFLASLGLGGNIPIDATIALEFLPQSRRNLVALLSLWQPIGVVAASGIAYGTAAKYRCDVDLPSCRAVGEGEPCCTVSSNMGWRYEVIILGCVTLLIFFLRFFVFTFHESPKFLLSRGREAEAIEVLHKIAKFNRAPPPELTLEMFALIDETDSTGSAAAIDGPQTRAQTAKNVWTGFLKEIKRVKGVFTNRLQLFIFVLLAIAYMGDYWSFNLAGSFLPIILLRNNVSDGRGSVSDTYQQYVIIYAPGIIGAVLALASVQMPLIGRKWSLVFSAVCQGIAMAMYTQVKNTAGYVGLNALEYVMQTFFNAVLYASAPELFDTSYRGTVSGMLSCLGRISGIVAPFAGASYLGEKSSGILWLGAGGIWLAALAMVFLPVE"]}}, {"location": "join{[1250166:1250747](-), [1249983:1250042](-), [1249856:1249915](-)}", "type": "CDS", "id": "<unknown id>", "qualifiers": {"Name": ["input.path1.gene360"], "gene": ["input.path1.gene360"], "source": ["GlimmerHMM"], "transl_table": ["1"], "translation": ["MTDQKTDPLYQREGHLHTHTSTLTSITPLSSLPANLQPLFKPTDKTPYILTTPSTIFHAQGGGQPSDNGTITLTSPTPSGNDPKFTVHQVRKVDPSILHLGSFEPQEVIFTDQEVGLDIRQDVDVPTRVLHSRLHTGGHVLGLAISMLSREGAAGLPRDLKDGKASHYPGAAFVENVGLIPGEAKAAIQAKVDDASEADQKCISGMDGAAVEEDVERARESGGTQYQETERH"]}}, {"location": "join{[1254245:1254330](+), [1254383:1255114](+)}", "type": "CDS", "id": "<unknown id>", "qualifiers": {"Name": ["input.path1.gene361"], "gene": ["input.path1.gene361"], "gene_functions": ["biosynthetic-additional (rule-based-clusters) 2OG-FeII_Oxy"], "gene_kind": ["biosynthetic-additional"], "sec_met_domain": ["2OG-FeII_Oxy (E-value: 1.5e-22, bitscore: 75.7, seeds: 135, tool: rule-based-clusters)"], "source": ["GlimmerHMM"], "transl_table": ["1"], "translation": ["MEVHLHKNAALRGYEPVFETNLEGAGRGDMKEAFLIGQDASEPEQNAPFPTGPLTPKLNSWPSAYPEFRPKVYRYYNHAMAFARKLIQAFALSLDLPETYFDEMTSFPMIHFRMLHYPPQEKQDSRDIGIGAHTDYTFFTLVQQESVSGLQVLNANGIYVDAKPVPGTYVVNVGDFFSRVTNGVFKSTVHRVLNLSGEERYSMPFFFAPNPEATVDVVPSCRVEGEESKSIVAGEYFMERLRAARWRHPSNDGKPAPKVQDVATSEIVVQA"]}}, {"location": "[1254631:1254925](+)", "type": "PFAM_domain", "id": "<unknown id>", "qualifiers": {"aSDomain": ["2OG-FeII_Oxy"], "aSTool": ["clusterhmmer"], "database": ["32.0"], "db_xref": ["PF03171.20"], "description": ["2OG-Fe(II) oxygenase superfamily"], "detection": ["hmmscan"], "domain_id": ["clusterhmmer_input.path1.gene361_0005"], "evalue": ["3.30E-21"], "label": ["input.path1.gene361"], "locus_tag": ["input.path1.gene361"], "protein_end": ["209"], "protein_start": ["111"], "score": ["75.7"], "tool": ["antismash"], "translation": ["FRMLHYPPQEKQDSRDIGIGAHTDYTFFTLVQQESVSGLQVLNANGIYVDAKPVPGTYVVNVGDFFSRVTNGVFKSTVHRVLNLSGEERYSMPFFFAP"]}}, {"location": "join{[1257334:1257709](+), [1257762:1257886](+), [1257935:1258048](+), [1258254:1258558](+), [1258733:1259060](+), [1259344:1262489](+), [1262811:1262910](+), [1263108:1263541](+), [1263591:1263861](+), [1263922:1264006](+)}", "type": "CDS", "id": "<unknown id>", "qualifiers": {"NRPS_PKS": ["Domain: PKS_AT (259-415). E-value: 5e-40. Score: 129.4. Matches aSDomain: nrpspksdomains_input.path1.gene362_PKS_AT.1", "Domain: PKS_DH (512-677). E-value: 2.1e-29. Score: 94.8. Matches aSDomain: nrpspksdomains_input.path1.gene362_PKS_DH.1", "Domain: cMT (963-1143). E-value: 4.2e-61. Score: 198.0. Matches aSDomain: nrpspksdomains_input.path1.gene362_cMT.1", "Domain: PKS_ER (1354-1527). E-value: 5.6e-34. Score: 109.4. Matches aSDomain: nrpspksdomains_input.path1.gene362_PKS_ER.1", "Domain: PKS_KR (1551-1726). E-value: 8.2e-57. Score: 183.8. Matches aSDomain: nrpspksdomains_input.path1.gene362_PKS_KR.1", "type: PKS/NRPS-like protein"], "Name": ["input.path1.gene362"], "gene": ["input.path1.gene362"], "gene_functions": ["biosynthetic (rule-based-clusters) T1PKS: PKS_AT", "biosynthetic (rule-based-clusters) T1PKS: itr_KS", "biosynthetic-additional (rule-based-clusters) adh_short", "biosynthetic-additional (smcogs) SMCOG1022:Beta-ketoacyl synthase (Score: 130.2; E-value: 1.7e-39)"], "gene_kind": ["biosynthetic"], "sec_met_domain": ["PKS_AT (E-value: 7.8e-39, bitscore: 129.4, seeds: 1682, tool: rule-based-clusters)", "itr_KS (E-value: 3.3e-90, bitscore: 298.5, seeds: 96, tool: rule-based-clusters)", "adh_short (E-value: 2.1e-45, bitscore: 150.5, seeds: 230, tool: rule-based-clusters)"], "source": ["GlimmerHMM"], "transl_table": ["1"], "translation": ["MTQQGVLSPEGSCKTFDAAADGYARGEAINAVYIKKLDDALRDGDPIRAVIRSTFQNCDGKTAGMTNPSSQAHEDMMRAAYKIAQLPVSQTAFVECHGTGTAVGDPLETVAIGNVFEGTGVYIGSVKPNVGHSEGASGITSLIKAVLALENQTIPPNIKFSNPNPKIPFKEAKLRVPVEPTSWPTDRAERVSVNSFGIGGANAHTYLNSTSSAISDIAFTLALRRENLPYRTFGIASENELVKFSNFQRTPRVTPALNFVFTGQGAQWAGMGVELMEAYPGFREDVEYLDGVLRGLPDGPEWSIQAVVGHSSGEIAAAYAAKAISAKTAIIIAYYRGQVTKKKARAGAMAAVGLGREEATKLLVDGVVIACENSPKSVTLSGDASKVEEVIQTLKMEQPDVFCRLLRVEMAYHSQIGPHSALAGPLRQIFQQKQPTPVPTYICTLTRNENQVNSILSATGQLLQQGIKVDFNVINGPGRVLTDLPSYPWQHDTNYWKESRITRNWRLRTFPHHELLGSRMLESSDVEPSWRNVLQLDNVPWLRDHKIVEDIVFPAAGYISAVGEAVRQTTGSQDYSIRRLVVKSALVMQEGQTPELITNLKPVALTDSLESDWFDFTITSYDNEKWTKHCTGQVRGGRDKPGMVRPIEAHSRAVQSEAWYSAMKKTGLNYGPHFQLLQKITAHPARCIATATVQDYRESHESAYAIHPTVIDQTLQLFTVAMSNGLARRLDKLAIPAVIGEMYVGEGGESVNMEVEAHVSAKGAIHGSAVATSNGEVVLSLSNSIFNPLETDDSSSKNQDNLAAARLEWKPDIDFVPAQDLIRPRGRKETSILLVEKFAVLCMIETAKRIASMDTTAEHLQKFRSWLDLEINRMASGEYDILPDAKEWIALPSEERLKLLHEAQGHASAYEGCETIISTIQSVLEKFDDIFHERVSGTNLLLSTNTLKSVNAFCQDMVDFSTFFSLLGHSKPTMRILEIGSGSDETTLQILKTLQSPEGARLFSKYHLTSASPEVFPTAKEKLKEYSGIEYSVLDINKDIVEQGFEPETYDVIIALNAFHATPNLKNTLSNARRLLAPGGRLILQEFCPKLRWINYIMGVFPSWWLGVEHERSSEPFVSPSRWDEELRASGFSGVHGLVYDGMEPLQINANMISTAIEAQPKHSKQISLLYHSDISPMAQEVADRFIHEGHAVTWTTLDQEPTSGQTVIVLLDLDKPFLFNASEKDWAGIQKFIATCSSHSNNMIWVTKSAQAHCSEPSYGLLPGFARTIRSELSVNLATFEIDNFGVDAWEALVKLSRKFPKQSRDETLKPDYEYAFFEGQIHTSRYHWVSAAEDQESTIDDETEARLEVGKYGLLGSIAWNQVHAREVLQGDEVEVQMRSAGLNFKDVLVSMGIVDGPKDRLGLEGSGIVARTAPGVNHLQVGDRVFVSDLGCLSTKMVTSAKLCAKIPDSLSFEDAATMPTSFLPNLMRETNNKGVDLVLNSLSGELLHASWKPIRPVRVFEATQIIDAFRYMQKGQHIGKIVINMPESPRQLQAQPKSHEITFSANASYLLVGGLGGLGRAVSTWMVERGARQLVYISRSAGTNPEDGAFFAELEAQGCKAIAVAGDVTSEEVVKRAISLAEKPVAGIIQLSMVLRDRNFLQMSYEDWQAPLSSKVHGTWNLHKAFENTKLDFFLLFSSISGVVGQWGQSNYAAANTFLDSFVQYRHSLGLPASVIDVGVMEDVGYKSTLFKLLKSPSRNRHRGQHRRAATAA"]}}, {"location": "[1257340:1257454](+)", "type": "PFAM_domain", "id": "<unknown id>", "qualifiers": {"aSDomain": ["ketoacyl-synt"], "aSTool": ["clusterhmmer"], "database": ["32.0"], "db_xref": ["PF00109.26"], "description": ["Beta-ketoacyl synthase, N-terminal domain"], "detection": ["hmmscan"], "domain_id": ["clusterhmmer_input.path1.gene362_0006"], "evalue": ["5.10E-05"], "label": ["input.path1.gene362"], "locus_tag": ["input.path1.gene362"], "protein_end": ["40"], "protein_start": ["2"], "score": ["23.0"], "tool": ["antismash"], "translation": ["QQGVLSPEGSCKTFDAAADGYARGEAINAVYIKKLDDA"]}}, {"location": "[1257379:1257418](+)", "type": "CDS_motif", "id": "<unknown id>", "qualifiers": {"aSTool": ["nrps_pks_domains"], "database": ["abmotifs"], "detection": ["hmmscan"], "domain_id": ["nrpspksmotif_input.path1.gene362_0001"], "evalue": ["1.30E-03"], "label": ["PKSI-KS_m4"], "locus_tag": ["input.path1.gene362"], "protein_end": ["28"], "protein_start": ["15"], "score": ["12.0"], "tool": ["antismash"], "translation": ["FDAAADGYARGEA"]}}, {"location": "join{[1257478:1257709](+), [1257762:1257867](+)}", "type": "PFAM_domain", "id": "<unknown id>", "qualifiers": {"aSDomain": ["Ketoacyl-synt_C"], "aSTool": ["clusterhmmer"], "database": ["32.0"], "db_xref": ["PF02801.22"], "description": ["Beta-ketoacyl synthase, C-terminal domain"], "detection": ["hmmscan"], "domain_id": ["clusterhmmer_input.path1.gene362_0007"], "evalue": ["1.80E-32"], "label": ["input.path1.gene362"], "locus_tag": ["input.path1.gene362"], "protein_end": ["160"], "protein_start": ["48"], "score": ["111.8"], "tool": ["antismash"], "translation": ["AVIRSTFQNCDGKTAGMTNPSSQAHEDMMRAAYKIAQLPVSQTAFVECHGTGTAVGDPLETVAIGNVFEGTGVYIGSVKPNVGHSEGASGITSLIKAVLALENQTIPPNIKF"]}}, {"location": "[1257610:1257658](+)", "type": "CDS_motif", "id": "<unknown id>", "qualifiers": {"aSTool": ["nrps_pks_domains"], "database": ["abmotifs"], "detection": ["hmmscan"], "domain_id": ["nrpspksmotif_input.path1.gene362_0002"], "evalue": ["3.30E-04"], "label": ["PKSI-KS_m5"], "locus_tag": ["input.path1.gene362"], "protein_end": ["108"], "protein_start": ["92"], "score": ["12.8"], "tool": ["antismash"], "translation": ["FVECHGTGTAVGDPLE"]}}, {"location": "join{[1257703:1257709](+), [1257762:1257801](+)}", "type": "CDS_motif", "id": "<unknown id>", "qualifiers": {"aSTool": ["nrps_pks_domains"], "database": ["abmotifs"], "detection": ["hmmscan"], "domain_id": ["nrpspksmotif_input.path1.gene362_0003"], "evalue": ["3.90E-03"], "label": ["PKSI-KS_m6"], "locus_tag": ["input.path1.gene362"], "protein_end": ["138"], "protein_start": ["123"], "score": ["10.0"], "tool": ["antismash"], "translation": ["GSVKPNVGHSEGASG"]}}, {"location": "join{[1257873:1257886](+), [1257935:1258048](+), [1258254:1258278](+)}", "type": "PFAM_domain", "id": "<unknown id>", "qualifiers": {"aSDomain": ["KAsynt_C_assoc"], "aSTool": ["clusterhmmer"], "database": ["32.0"], "db_xref": ["PF16197.5"], "description": ["Ketoacyl-synthetase C-terminal extension"], "detection": ["hmmscan"], "domain_id": ["clusterhmmer_input.path1.gene362_0008"], "evalue": ["2.60E-13"], "label": ["input.path1.gene362"], "locus_tag": ["input.path1.gene362"], "protein_end": ["212"], "protein_start": ["162"], "score": ["50.4"], "tool": ["antismash"], "translation": ["PNPKIPFKEAKLRVPVEPTSWPTDRAERVSVNSFGIGGANAHTYLNSTSS"]}}, {"location": "[1258416:1258470](+)", "type": "CDS_motif", "id": "<unknown id>", "qualifiers": {"aSTool": ["nrps_pks_domains"], "database": ["abmotifs"], "detection": ["hmmscan"], "domain_id": ["nrpspksmotif_input.path1.gene362_0004"], "evalue": ["2.40E-07"], "label": ["PKSI-AT-mM_m1"], "locus_tag": ["input.path1.gene362"], "protein_end": ["276"], "protein_start": ["258"], "score": ["22.8"], "tool": ["antismash"], "translation": ["FVFTGQGAQWAGMGVELM"]}}, {"location": "join{[1258419:1258558](+), [1258733:1259060](+), [1259344:1259346](+)}", "type": "aSDomain", "id": "<unknown id>", "qualifiers": {"aSDomain": ["PKS_AT"], "aSTool": ["nrps_pks_domains"], "database": ["nrpspksdomains.hmm"], "detection": ["hmmscan"], "domain_id": ["nrpspksdomains_input.path1.gene362_PKS_AT.1"], "evalue": ["5.00E-40"], "label": ["input.path1.gene362_PKS_AT.1"], "locus_tag": ["input.path1.gene362"], "protein_end": ["415"], "protein_start": ["259"], "score": ["129.4"], "tool": ["antismash"], "translation": ["VFTGQGAQWAGMGVELMEAYPGFREDVEYLDGVLRGLPDGPEWSIQAVVGHSSGEIAAAYAAKAISAKTAIIIAYYRGQVTKKKARAGAMAAVGLGREEATKLLVDGVVIACENSPKSVTLSGDASKVEEVIQTLKMEQPDVFCRLLRVEMAYHSQ"]}}, {"location": "[1258419:1263849]", "type": "aSModule", "id": "<unknown id>", "qualifiers": {"domains": ["nrpspksdomains_input.path1.gene362_PKS_AT.1", "nrpspksdomains_input.path1.gene362_PKS_DH.1", "nrpspksdomains_input.path1.gene362_cMT.1", "nrpspksdomains_input.path1.gene362_PKS_ER.1", "nrpspksdomains_input.path1.gene362_PKS_KR.1"], "incomplete": null, "locus_tags": ["input.path1.gene362"], "starter_module": null, "tool": ["antismash"], "type": ["pks"]}}, {"location": "join{[1258554:1258558](+), [1258733:1258813](+)}", "type": "CDS_motif", "id": "<unknown id>", "qualifiers": {"aSTool": ["nrps_pks_domains"], "database": ["abmotifs"], "detection": ["hmmscan"], "domain_id": ["nrpspksmotif_input.path1.gene362_0005"], "evalue": ["2.10E-07"], "label": ["PKSI-AT-mM_m3"], "locus_tag": ["input.path1.gene362"], "protein_end": ["332"], "protein_start": ["304"], "score": ["23.6"], "tool": ["antismash"], "translation": ["QAVVGHSSGEIAAAYAAKAISAKTAIII"]}}, {"location": "join{[1258557:1258558](+), [1258733:1259060](+), [1259344:1259349](+)}", "type": "PFAM_domain", "id": "<unknown id>", "qualifiers": {"aSDomain": ["Acyl_transf_1"], "aSTool": ["clusterhmmer"], "database": ["32.0"], "db_xref": ["PF00698.21"], "description": ["Acyl transferase domain"], "detection": ["hmmscan"], "domain_id": ["clusterhmmer_input.path1.gene362_0009"], "evalue": ["1.20E-22"], "label": ["input.path1.gene362"], "locus_tag": ["input.path1.gene362"], "protein_end": ["416"], "protein_start": ["305"], "score": ["80.8"], "tool": ["antismash"], "translation": ["AVVGHSSGEIAAAYAAKAISAKTAIIIAYYRGQVTKKKARAGAMAAVGLGREEATKLLVDGVVIACENSPKSVTLSGDASKVEEVIQTLKMEQPDVFCRLLRVEMAYHSQI"]}}, {"location": "[1259637:1260132](+)", "type": "aSDomain", "id": "<unknown id>", "qualifiers": {"aSDomain": ["PKS_DH"], "aSTool": ["nrps_pks_domains"], "database": ["nrpspksdomains.hmm"], "detection": ["hmmscan"], "domain_id": ["nrpspksdomains_input.path1.gene362_PKS_DH.1"], "evalue": ["2.10E-29"], "label": ["input.path1.gene362_PKS_DH.1"], "locus_tag": ["input.path1.gene362"], "protein_end": ["677"], "protein_start": ["512"], "score": ["94.8"], "tool": ["antismash"], "translation": ["HELLGSRMLESSDVEPSWRNVLQLDNVPWLRDHKIVEDIVFPAAGYISAVGEAVRQTTGSQDYSIRRLVVKSALVMQEGQTPELITNLKPVALTDSLESDWFDFTITSYDNEKWTKHCTGQVRGGRDKPGMVRPIEAHSRAVQSEAWYSAMKKTGLNYGPHFQLL"]}}, {"location": "[1259637:1260471](+)", "type": "PFAM_domain", "id": "<unknown id>", "qualifiers": {"aSDomain": ["PS-DH"], "aSTool": ["clusterhmmer"], "database": ["32.0"], "db_xref": ["PF14765.6"], "description": ["Polyketide synthase dehydratase"], "detection": ["hmmscan"], "domain_id": ["clusterhmmer_input.path1.gene362_0010"], "evalue": ["5.80E-66"], "label": ["input.path1.gene362"], "locus_tag": ["input.path1.gene362"], "protein_end": ["790"], "protein_start": ["512"], "score": ["222.7"], "tool": ["antismash"], "translation": ["HELLGSRMLESSDVEPSWRNVLQLDNVPWLRDHKIVEDIVFPAAGYISAVGEAVRQTTGSQDYSIRRLVVKSALVMQEGQTPELITNLKPVALTDSLESDWFDFTITSYDNEKWTKHCTGQVRGGRDKPGMVRPIEAHSRAVQSEAWYSAMKKTGLNYGPHFQLLQKITAHPARCIATATVQDYRESHESAYAIHPTVIDQTLQLFTVAMSNGLARRLDKLAIPAVIGEMYVGEGGESVNMEVEAHVSAKGAIHGSAVATSNGEVVLSLSNSIFNPLE"]}}, {"location": "[1259721:1259799](+)", "type": "CDS_motif", "id": "<unknown id>", "qualifiers": {"aSTool": ["nrps_pks_domains"], "database": ["abmotifs"], "detection": ["hmmscan"], "domain_id": ["nrpspksmotif_input.path1.gene362_0006"], "evalue": ["4.10E-10"], "label": ["PKSI-DH_m2"], "locus_tag": ["input.path1.gene362"], "protein_end": ["566"], "protein_start": ["540"], "score": ["32.1"], "tool": ["antismash"], "translation": ["WLRDHKIVEDIVFPAAGYISAVGEAV"]}}, {"location": "[1260990:1261530](+)", "type": "aSDomain", "id": "<unknown id>", "qualifiers": {"aSDomain": ["cMT"], "aSTool": ["nrps_pks_domains"], "database": ["nrpspksdomains.hmm"], "detection": ["hmmscan"], "domain_id": ["nrpspksdomains_input.path1.gene362_cMT.1"], "evalue": ["4.20E-61"], "label": ["input.path1.gene362_cMT.1"], "locus_tag": ["input.path1.gene362"], "protein_end": ["1143"], "protein_start": ["963"], "score": ["198.0"], "tool": ["antismash"], "translation": ["FSLLGHSKPTMRILEIGSGSDETTLQILKTLQSPEGARLFSKYHLTSASPEVFPTAKEKLKEYSGIEYSVLDINKDIVEQGFEPETYDVIIALNAFHATPNLKNTLSNARRLLAPGGRLILQEFCPKLRWINYIMGVFPSWWLGVEHERSSEPFVSPSRWDEELRASGFSGVHGLVYDGM"]}}, {"location": "[1261029:1261347](+)", "type": "PFAM_domain", "id": "<unknown id>", "qualifiers": {"aSDomain": ["Methyltransf_12"], "aSTool": ["clusterhmmer"], "database": ["32.0"], "db_xref": ["PF08242.12"], "description": ["Methyltransferase domain"], "detection": ["hmmscan"], "domain_id": ["clusterhmmer_input.path1.gene362_0011"], "evalue": ["4.50E-14"], "label": ["input.path1.gene362"], "locus_tag": ["input.path1.gene362"], "protein_end": ["1082"], "protein_start": ["976"], "score": ["53.0"], "tool": ["antismash"], "translation": ["LEIGSGSDETTLQILKTLQSPEGARLFSKYHLTSASPEVFPTAKEKLKEYSGIEYSVLDINKDIVEQGFEPETYDVIIALNAFHATPNLKNTLSNARRLLAPGGRL"]}}, {"location": "join{[1262163:1262489](+), [1262811:1262910](+), [1263108:1263202](+)}", "type": "aSDomain", "id": "<unknown id>", "qualifiers": {"aSDomain": ["PKS_ER"], "aSTool": ["nrps_pks_domains"], "database": ["nrpspksdomains.hmm"], "detection": ["hmmscan"], "domain_id": ["nrpspksdomains_input.path1.gene362_PKS_ER.1"], "evalue": ["5.60E-34"], "label": ["input.path1.gene362_PKS_ER.1"], "locus_tag": ["input.path1.gene362"], "protein_end": ["1527"], "protein_start": ["1354"], "score": ["109.4"], "tool": ["antismash"], "translation": ["GLLGSIAWNQVHAREVLQGDEVEVQMRSAGLNFKDVLVSMGIVDGPKDRLGLEGSGIVARTAPGVNHLQVGDRVFVSDLGCLSTKMVTSAKLCAKIPDSLSFEDAATMPTSFLPNLMRETNNKGVDLVLNSLSGELLHASWKPIRPVRVFEATQIIDAFRYMQKGQHIGKIVI"]}}, {"location": "[1262250:1262286](+)", "type": "CDS_motif", "id": "<unknown id>", "qualifiers": {"aSTool": ["nrps_pks_domains"], "database": ["abmotifs"], "detection": ["hmmscan"], "domain_id": ["nrpspksmotif_input.path1.gene362_0007"], "evalue": ["4.20E-04"], "label": ["PKSI-ER_m1"], "locus_tag": ["input.path1.gene362"], "protein_end": ["1395"], "protein_start": ["1383"], "score": ["13.2"], "tool": ["antismash"], "translation": ["GLNFKDVLVSMG"]}}, {"location": "[1262842:1262881](+)", "type": "CDS_motif", "id": "<unknown id>", "qualifiers": {"aSTool": ["nrps_pks_domains"], "database": ["abmotifs"], "detection": ["hmmscan"], "domain_id": ["nrpspksmotif_input.path1.gene362_0008"], "evalue": ["2.30E-04"], "label": ["PKSI-ER_m7"], "locus_tag": ["input.path1.gene362"], "protein_end": ["1486"], "protein_start": ["1473"], "score": ["13.7"], "tool": ["antismash"], "translation": ["TNNKGVDLVLNSL"]}}, {"location": "[1263154:1263202](+)", "type": "CDS_motif", "id": "<unknown id>", "qualifiers": {"aSTool": ["nrps_pks_domains"], "database": ["abmotifs"], "detection": ["hmmscan"], "domain_id": ["nrpspksmotif_input.path1.gene362_0009"], "evalue": ["1.20E-07"], "label": ["PKSI-ER_m9"], "locus_tag": ["input.path1.gene362"], "protein_end": ["1527"], "protein_start": ["1511"], "score": ["24.3"], "tool": ["antismash"], "translation": ["AFRYMQKGQHIGKIVI"]}}, {"location": "join{[1263271:1263541](+), [1263591:1263849](+)}", "type": "PFAM_domain", "id": "<unknown id>", "qualifiers": {"aSDomain": ["KR"], "aSTool": ["clusterhmmer"], "database": ["32.0"], "db_xref": ["PF08659.10"], "description": ["KR domain"], "detection": ["hmmscan"], "domain_id": ["clusterhmmer_input.path1.gene362_0012"], "evalue": ["7.70E-62"], "label": ["input.path1.gene362"], "locus_tag": ["input.path1.gene362"], "protein_end": ["1726"], "protein_start": ["1550"], "score": ["208.4"], "tool": ["antismash"], "translation": ["ASYLLVGGLGGLGRAVSTWMVERGARQLVYISRSAGTNPEDGAFFAELEAQGCKAIAVAGDVTSEEVVKRAISLAEKPVAGIIQLSMVLRDRNFLQMSYEDWQAPLSSKVHGTWNLHKAFENTKLDFFLLFSSISGVVGQWGQSNYAAANTFLDSFVQYRHSLGLPASVIDVGVME"]}}, {"location": "[1263274:1263373](+)", "type": "CDS_motif", "id": "<unknown id>", "qualifiers": {"aSTool": ["nrps_pks_domains"], "database": ["abmotifs"], "detection": ["hmmscan"], "domain_id": ["nrpspksmotif_input.path1.gene362_0010"], "evalue": ["6.10E-15"], "label": ["PKSI-KR_m1"], "locus_tag": ["input.path1.gene362"], "protein_end": ["1584"], "protein_start": ["1551"], "score": ["47.7"], "tool": ["antismash"], "translation": ["SYLLVGGLGGLGRAVSTWMVERGARQLVYISRS"]}}, {"location": "join{[1263274:1263541](+), [1263591:1263849](+)}", "type": "aSDomain", "id": "<unknown id>", "qualifiers": {"aSDomain": ["PKS_KR"], "aSTool": ["nrps_pks_domains"], "database": ["nrpspksdomains.hmm"], "detection": ["hmmscan"], "domain_id": ["nrpspksdomains_input.path1.gene362_PKS_KR.1"], "evalue": ["8.20E-57"], "label": ["input.path1.gene362_PKS_KR.1"], "locus_tag": ["input.path1.gene362"], "protein_end": ["1726"], "protein_start": ["1551"], "score": ["183.8"], "tool": ["antismash"], "translation": ["SYLLVGGLGGLGRAVSTWMVERGARQLVYISRSAGTNPEDGAFFAELEAQGCKAIAVAGDVTSEEVVKRAISLAEKPVAGIIQLSMVLRDRNFLQMSYEDWQAPLSSKVHGTWNLHKAFENTKLDFFLLFSSISGVVGQWGQSNYAAANTFLDSFVQYRHSLGLPASVIDVGVME"]}}, {"location": "[1263693:1263804](+)", "type": "CDS_motif", "id": "<unknown id>", "qualifiers": {"aSTool": ["nrps_pks_domains"], "database": ["abmotifs"], "detection": ["hmmscan"], "domain_id": ["nrpspksmotif_input.path1.gene362_0011"], "evalue": ["4.00E-22"], "label": ["PKSI-KR_m4"], "locus_tag": ["input.path1.gene362"], "protein_end": ["1711"], "protein_start": ["1674"], "score": ["70.8"], "tool": ["antismash"], "translation": ["LDFFLLFSSISGVVGQWGQSNYAAANTFLDSFVQYRH"]}}, {"location": "join{[1266913:1266923](+), [1267251:1267596](+), [1267696:1269390](+), [1269644:1269650](+)}", "type": "CDS", "id": "<unknown id>", "qualifiers": {"Name": ["input.path1.gene363"], "gene": ["input.path1.gene363"], "source": ["GlimmerHMM"], "transl_table": ["1"], "translation": ["MVAPSSLKKMTSSLSDSDLKEFESELVNWSMQIKDEMAMQSAISIEREAQENSKYRFTSRKAAQADAHERQLATYINNLNRCSQYDFETTWKQIRKKGSTQLFAKSPNYTQWSIAGVSSTLIFTGKLGCGKSVMMANMVEDLITKAVGDLDTVAYFFCKHDILEGLEAGTIIAALTRQLLHPWPKIPALQDADTLMTDGPQLLDILWSKLPDTANIYIVVDGLDQCAQEEQKEVMNWMQQLQKVRCVRLCMSSRIDPDKTTLPILEEYGSAQVTPVPENSSDIDSFIDLELDACLQDGQLRLGDPSLIIEIRAALRKGSQGMFLWVALQIKSLCAMQSDLEIREALRHLPQGLSDTYDDILRRKNQSQCSPLTKYQQLIFEITSAAWRPLTVFEIKEALAIVPGVTTPDLSQSLNSVYATLGSCGCLLIVDEEELTVRLVHPSFEQFLIEKYKSPLGSRFTAPQAHFTMAERIVTYLSYAAFRGEVSKYRIPEVDVTTVPSRIVTSTVSSKAVQALALKFLRSVRQPQVDVSRTLAEALETHRRSQEHKFYFYEYAKVYCMQHFARVFEPGLHIEKLLPELLSNNTVSLKPGHDQFDPFLFLVASNNIEMFKIFYVGQQGLDLKDHEHLIAAIRLTIENDAFEMLGLILKAGNLDYNLQFKWNTEDDTAESLLAHATDFGSLKM"]}}, {"location": "[1267698:1268145](+)", "type": "PFAM_domain", "id": "<unknown id>", "qualifiers": {"aSDomain": ["NACHT"], "aSTool": ["clusterhmmer"], "database": ["32.0"], "db_xref": ["PF05729.12"], "description": ["NACHT domain"], "detection": ["hmmscan"], "domain_id": ["clusterhmmer_input.path1.gene363_0013"], "evalue": ["9.80E-09"], "label": ["input.path1.gene363"], "locus_tag": ["input.path1.gene363"], "protein_end": ["268"], "protein_start": ["119"], "score": ["35.3"], "tool": ["antismash"], "translation": ["TLIFTGKLGCGKSVMMANMVEDLITKAVGDLDTVAYFFCKHDILEGLEAGTIIAALTRQLLHPWPKIPALQDADTLMTDGPQLLDILWSKLPDTANIYIVVDGLDQCAQEEQKEVMNWMQQLQKVRCVRLCMSSRIDPDKTTLPILEEY"]}}, {"location": "join{[1276154:1276298](-), [1275784:1276090](-), [1275476:1275779](-), [1274720:1275426](-), [1274382:1274645](-), [1273997:1274316](-), [1272522:1272755](-), [1272148:1272455](-), [1271955:1272086](-), [1270669:1271686](-)}", "type": "CDS", "id": "<unknown id>", "qualifiers": {"Name": ["input.path1.gene364"], "gene": ["input.path1.gene364"], "source": ["GlimmerHMM"], "transl_table": ["1"], "translation": ["MASPASSRSPPSPSASFYDLSDDEEGEYNTIRHTETGRGVKLLYTKSKVYIHPTPSAKDNIPGFIALVQQKSPPQTADARPSTASSKNEHASSLLLAWLPETALGDAYDTYVKVDLSDTSSPPRQTYLVPPPPTTTSHASSIGTYAFAVPRDILAPGAPPSIGWWFGSVVVNTRAGDSFPALFFHDSECQSTIMQRKKLAKESFDPFGDGGGMFWGGDEVLRWLKRYVHVERSGADNAIYLIDPSEEDKRADGDASSSKDQGKRDGAMDPVTKALKEARWSFLEKLSQVTTFTRRTAQNISENKNLPPQIRRLIQNPEVQTLQEEFDSARLYLARWAMGIAEQSERERNQRIWTAKDVLAMEESDVGDFEILDMDRMSMGDRRKPVTMEEWKGFFDRHGRLHITPDEVKERIFHGGLHPDDGVRKEAWLFLLGVYDWNSSEEERRANLNSRRDEYIRLKGAWWEKMVDGHGSLEAEEWWKDQKNRIEKDVHRTDRTIPIFMGEDIPHPDPDSPFSEVGTNVHLEQMKDMLLTYNEYNKELGYVQGMSDLLAPIYAVMQDDAIAFWGFVGFMDRMERSFLRNQSGMRKQLLTLDHLVQLMDPKLYVHLQSADSTNFFFFFRMLLVWYKREFEWADVLRLWESLWTDYLSGNFHIFIALAILEKHRDVIMAHLQHFDEVLKYGASTAAYESKTAHQSSAGGFANEDSLSLSTRPTSATLPAGARVLYATALVAAGTWSHALSIPSSRSAPFSSPQVQRTKHASGTVRMPSESFIGPSCSDLVEFMKSVKDMPTKHKGAFDNLSKKTIETVCNIDALHVWESGDDMDELLQLTQVIIKLKIEAAKSEAKRRKEPAMVIISSEKLAAKSNRDAFSRICDLVGHITSIGGKKHLEGTVCAFDAIVIVRGRLDNYAQRLNIPVLFVDPSSQLISFQHLSTYMFFWASYIHLLFPASLLRTHFHLGLDALVTFCFRLFAASTSNFGAPTVRAVKEHLTASLATPWARTAIDPGSYNKQACRAAGNDLSIHNGIQLADAPFDSFTNLLTYPFPAFSRLPLCPVENPRASAMGQKYFAAPVGFDTARCRMRVESEARFHVLLPGEGVDVGMVTGYIRGTMMGVVECIRRDKDKSGEAGFTADIQEVNKEAWADVVKACQWALEQCKGKMPEGMEEKVGCVGKKLGDGTYSFAVGKKGKTGGEWHAEQASQGWGGGNGYGGGYGMQVQGWGRDERNGGGWFSGKAMMGNPWG"]}}, {"location": "join{[1274720:1274913](-), [1274382:1274645](-), [1274034:1274316](-)}", "type": "PFAM_domain", "id": "<unknown id>", "qualifiers": {"aSDomain": ["RabGAP-TBC"], "aSTool": ["clusterhmmer"], "database": ["32.0"], "db_xref": ["PF00566.18"], "description": ["Rab-GTPase-TBC domain"], "detection": ["hmmscan"], "domain_id": ["clusterhmmer_input.path1.gene364_0014"], "evalue": ["2.60E-38"], "label": ["input.path1.gene364"], "locus_tag": ["input.path1.gene364"], "protein_end": ["668"], "protein_start": ["422"], "score": ["131.9"], "tool": ["antismash"], "translation": ["VRKEAWLFLLGVYDWNSSEEERRANLNSRRDEYIRLKGAWWEKMVDGHGSLEAEEWWKDQKNRIEKDVHRTDRTIPIFMGEDIPHPDPDSPFSEVGTNVHLEQMKDMLLTYNEYNKELGYVQGMSDLLAPIYAVMQDDAIAFWGFVGFMDRMERSFLRNQSGMRKQLLTLDHLVQLMDPKLYVHLQSADSTNFFFFFRMLLVWYKREFEWADVLRLWESLWTDYLSGNFHIFIALAILEKHRDVIM"]}}, {"location": "join{[1281643:1281682](-), [1280848:1281164](-), [1280305:1280698](-), [1278758:1279213](-), [1278576:1278708](-)}", "type": "CDS", "id": "<unknown id>", "qualifiers": {"Name": ["input.path1.gene365"], "gene": ["input.path1.gene365"], "source": ["GlimmerHMM"], "transl_table": ["1"], "translation": ["MSLEKFPAELLDEAYDEVPPPYFEPERSVKQVRETTEMEQTAVQLSNFLGADTLMIVVGKMTKLQALSVNLPQDWLNKQLHYPDPDNPLGVGHHWKKELNLRLDLLEKVRESVAGIFRCVGGNDEYLRDPALAPNSNLQRLYPNHQRTSALWKLVSRCTNLSSLGLAGTQRIEAPDSAWDGTLQLKNVYMQRVALHSEQLVEMMALDVEAVDFRDVKLVSGTWETVFDVLFASPRLVYVNVRNLAYAEDALPLSAFAHGGSVLRSKPEAPEWARQCNGKCTFTKTSTRTVWATKKITLQPKPATTTEVTIQTSTSTSTLAQDTSVFSTTSILYTTSTFTSTSTDTDTRTATATVTVAPGTSTIPAPAGFTPIKSVFPGANTPSKRSPEQRKQKQPAGPEVHHKVSHQHLDSMASPLHGNSQEHLHHDHGNKRAPHPSQLHHHDP"]}}, {"location": "join{[1284639:1284665](-), [1284366:1284587](-), [1283860:1284291](-), [1283214:1283611](-), [1283046:1283158](-), [1282314:1282933](-)}", "type": "CDS", "id": "<unknown id>", "qualifiers": {"Name": ["input.path1.gene366"], "gene": ["input.path1.gene366"], "source": ["GlimmerHMM"], "transl_table": ["1"], "translation": ["MFAATGAKSVGREALHSPESSPRSSPDPDLTELFRSRIQSEFTFTTVDESLEDAGNNAEESEEEAELVLFAGPSQTVESHKIHDITSEKEEEYETVAVTGKEVIEMSQIPWSGCALPWKVHKITPAGMKKAVLIGHPPTLVALEEHAKRRTRKGKKSRIALRKKMQAAENKQTEQARLAKEKEEAEREKRTRRNREKKVKKKAREKAKKEAAGGPEEPTPASPQVEYISSHLEQHSLSSLPFNPPPTHNHVMETDHHQDMAELENSQQPVSNTIFEPPAQDMAGFEKSQQPAPNSVFEPPVLNDMAASIPAQGLVSDSKQTAEAVEIIQSVLDEVVDVAVIENLFSTYSESFPSLPQVRKDFIYREYFRPERMNAVRDQHGPRLEMAKSLAEALLKRKISSLVGPLKKNAKPVYDTFGGDLAADKFHRIDPEHITGYVVLNEVQYPDGSTGWAQHTYLAIMMDDLDTFQHWVPETQASSSKDFVSLPRADILNDAMGAQAGISKGYAMIMLGPRIEFYNYNGKPEWEEKDWEYYTGPDPDVSNGDTALETSCFSPLDGTWAVDVRSFPPTQVFDAVDDLFRNVVERDVHYRDGYVLPGPTF"]}}, {"location": "join{[1286666:1286991](+), [1287202:1287662](+), [1287677:1287795](+), [1287958:1287997](+)}", "type": "CDS", "id": "<unknown id>", "qualifiers": {"Name": ["input.path1.gene367"], "gene": ["input.path1.gene367"], "source": ["GlimmerHMM"], "transl_table": ["1"], "translation": ["MNLALKRLHDLKRSAINPFLDKWHTEIEFNRALSQGPYEQLMIFFEKLELKLADMRRRLVFHARRHWLDPGSAADLIHHSLPLFSWQTLCPVCFGLDDDDVLHDLENNNVLARHDLFDSLPDESQYNMLFRSDEINFGMALDSKAPMDCLGRTGLHQALDAVATLETQFHQRRSTLLGQLENFIAGEPLHHINQQDILGRTLLHLACENGWTEGVRELLAKGAVPNLKTAYGSLPLHYAAAGEHYEIVQMLLDRHSNEDANVNTALYYACKGTFFMLISLLLHSIHPRLGGTPETPVPLLKKAQTRTLWNIHR"]}}, {"location": "[1288619:1289822](+)", "type": "CDS", "id": "<unknown id>", "qualifiers": {"ID": ["input.cds368.1"], "Name": ["input.path1.gene368"], "Note": ["single-exon"], "gene": ["input.path1.gene368"], "phase": ["0"], "source": ["GlimmerHMM"], "transl_table": ["1"], "translation": ["MTVSHQLLRTGKFTQDDIAIVDPAEFHHYQPGWTLVGGGLKNKEDLRQPLTKLVDSKLKFYNEQVGGFSPDENLITLSNGDQLNYEQLVVVPGINVDTSTIKGLPEALADSKSSVSTIFKYDTCDKASRNIKDFKKGTAIFTHPAGAIKCAGAPQKIMWLASDHWQRAGLYNYNDPSSSPINISFATGLPVMFGVPKYNATLEELRKERGIVGLFQHDLVEINGDKAIFARPDGAEKVEKRFDLLHAVPKMGPYAFVKSSALADQAGYVDVDQATLQHKKYTNVWSAGDASSLPTSKTAAAITAQAPVLVDNMLRSIDGKEVQTGYDGYTSCPLLTEYGKVLLAEFKYGGVPKETFGKMFGIDQGTPRRAFYHLKKDFFPWVYQNHMVKGRWGGPNGFIR"]}}, {"location": "join{[1290134:1290192](-), [1289997:1290016](-), [1289871:1289947](-)}", "type": "CDS", "id": "<unknown id>", "qualifiers": {"Name": ["input.path1.gene369"], "gene": ["input.path1.gene369"], "source": ["GlimmerHMM"], "transl_table": ["1"], "translation": ["MGQRVVGQGSKARQRSYVPQSSKRICILQTGADYIFSVHLHPTIPLVPSL"]}}, {"location": "[1292898:1294650](+)", "type": "CDS", "id": "<unknown id>", "qualifiers": {"ID": ["input.cds370.1"], "Name": ["input.path1.gene370"], "Note": ["single-exon"], "gene": ["input.path1.gene370"], "phase": ["0"], "source": ["GlimmerHMM"], "transl_table": ["1"], "translation": ["MDSDVERLSSYATFGRRLQHCQANQSRAELGENPRGSRVGGLAYLGGATAGGLAVGLRDFWKKYPTSIDISNAASDEGSITLWLYSPSAEAMDLRPYHDGLGEDTYEKQLDALEITYEDYEDRYNTPYGIARTNEIFIYAFDSTPSADTLSALTDHTNQPPVLFAEPSYIRETRALGSYWDVPGSGNSSATDATTIESHLQFLTQFYQDQIEQRRWYGFWDHGDIMHGYDTDRHQWKYDIGGYAWDNSELSPDLFFWNQFLRTGRSDVYRLAEAQVRHGAEVDSYHLGNFTGLGTRHGVQHWGDSAKQGRISTPVYRKTFYYLSGGDERTGDLVHEALQAEQAFVLVDARRKVRDPSVIYKPDPKALYLNFGTDWAGLAAAQLLEWERRGPRWEEARDKLLETARTFPKLKFGFVTGEALYNSEDGSWAPPPTDPNNNGTINVSHLSAVFGVLETLDQLFEHYPEISKDFVNAWLDYCYYYGAPKEEQAKRYGKDFGKLNLRQGHSRLTAYVANRRGNETLAKRAWNEFLNDNSADELSPDDPWATVRFNGSQVFTPMDEADWITTNAAALYGLAGIELLALV"]}}, {"location": "join{[1296141:1296151](-), [1295491:1296031](-), [1294938:1295438](-)}", "type": "CDS", "id": "<unknown id>", "qualifiers": {"Name": ["input.path1.gene371"], "gene": ["input.path1.gene371"], "source": ["GlimmerHMM"], "transl_table": ["1"], "translation": ["MKFPYETHQLLDEKLFQARAVWANEAYSGVTGWPQSNEMTMEGKGLNLIMYCYADDEARKLIGLNVDVAIWEWYRQLGGPQHEGPSKEAGHRLYFAQIQMNCYKDDYKNAGDTGTWNLPAGYDWVLAIHKSNRYISRMGFLPGNRATPQNQPGRHFMELKPIELPGATATSYHLRYYLHEIGHVIGLAHEHQHPDAPIKLRCENLNGYEQSIDFCLEKFGVRQPGGPPQPFEKWVHDPEGRRKMGEYLCTEKEENLAYALMCGSTFPSYCKNLPSDKAIAPYDWQSIMHYPTMVIVNGQKQYFRSDGSMQWDPSKADITHLANGEERPFPVNYGISKGDVEAVKKAYPY"]}}, {"location": "join{[1298440:1298582](+), [1298634:1300103](+)}", "type": "CDS", "id": "<unknown id>", "qualifiers": {"Name": ["input.path1.gene372"], "gene": ["input.path1.gene372"], "source": ["GlimmerHMM"], "transl_table": ["1"], "translation": ["MVADIYQDVAMVPGTEIMDSDGRAKKALIPVPSNDPCDPLNWSKKWKLMVMASQWLFTWISVTGALSIAPMFPLLGQEFHLNNSQLAFLTGITVITLGVAGFIIVPLSNIFGRRAVSLTFAVLIMLTCIWQALATSHRSLLAARALNGVVCATSETIPVQMIADVFFLYERGAWTGVYFTGYFLGAFLGPVMSGSIAAHHGWKSFFWLETGLSAFAIILIALTFPETKYHRNNTGTLTPDSNQENISEPRSEQNSIEKQVSRVANQPSTNDTALAPLGQGRPSRQQFLPFRKPDSRWKIFVIRDTWTPIKVFFNPIILWAGLMLAGPADLVLFFNISESVIFAAPPYLFSPENVGYTNFAFVVGALLGLASAGPFSDWVAARATRKNNGIREPEMRLPALWFFMVITVLSVILGGVGYQHQWAWGHIVVWGYGFAGFSVTTVPTIAITYAIDCYKPISGEIMVVATVFKNFIAFSYSYWIFDLAHTSKEGWITPAMVIFACTVAPALFAFPLYYGLGKKIRTWTRNSDVHRMEQAI"]}}, {"location": "join{[1301662:1301668](-), [1300777:1301201](-), [1300487:1300548](-), [1300330:1300346](-)}", "type": "CDS", "id": "<unknown id>", "qualifiers": {"Name": ["input.path1.gene373"], "gene": ["input.path1.gene373"], "source": ["GlimmerHMM"], "transl_table": ["1"], "translation": ["MIFWVLPLGYFFVQTSFPTDQPAFALWLKSNGHSVYERNVWPTGQVAVGVVVQILAGMLSDSPLLKGKRWPAIIVMQLVTVFGAIIIAVWRVPDTLKYVAYYLTYFCAGVPGPYFAWFSDLIPHDHEMRGFVIAASNMFSYTMLSVLRYYVRKILELPGASAHVQSKE"]}}, {"location": "join{[1303064:1303289](+), [1303339:1304275](+)}", "type": "CDS", "id": "<unknown id>", "qualifiers": {"Name": ["input.path1.gene374"], "gene": ["input.path1.gene374"], "phase": ["0"], "source": ["GlimmerHMM"], "transl_table": ["1"], "translation": ["MSNTAVETSTVQEQSTPDYRQYDFSNLEPYVHPPETKADLPWSELVTLDLEDYNRPGGKERLAKQLEHAVHHVGFFYVKNFGLTQDQIDQQFTLAKHFFQLPVSEKEKYEIDYAAAVYNGWRRSGRSLVASAKDNIEIFNIPKFTNDFLGKYDYPDLLKAHMSEIEVFQRALHSNVVLPLLRLFAIVLQLPDEEYLVKQHTFEKKSEDHFRYMIYNARSEQEWAEAKYGATGGHTDLGTVTLLFRQPVAGLQILGEDGNWTWVQAQPGTITVNLADTISHLTGGWLKSSVHRVVAPPEDQRQFNRTGLLYFARPHNDTELLPITDSPVLEKAGVKPRFEKIVTMEQWVKAKQTLQLNPEIAAKRWAERGDGKVEVLAGFHDQKYKE"]}}, {"location": "join{[1306345:1306446](+), [1306495:1307024](+)}", "type": "CDS", "id": "<unknown id>", "qualifiers": {"Name": ["input.path1.gene375"], "gene": ["input.path1.gene375"], "source": ["GlimmerHMM"], "transl_table": ["1"], "translation": ["MRLATVFFATAAIVLAQDTVSATGAACEPHGDHWHCPSGVSEPTTPPAPEATGAQTSASPSATGSAAVSTTKSDEAAATACEPHGDHWHCPSGIPEPTTPPAATATGADHDHEEEHDHDHDEEHDDDHDHAVTATTCEPHNDHWHCPSGVAEPTTPPAVSTTTASSSGTAAAASNEPSPSQSGGAGVKASGPMDNLPMAAFGLLGLLFA"]}}, {"location": "join{[1309909:1310026](-), [1309640:1309641](-), [1309198:1309553](-), [1308072:1308245](-), [1307596:1308023](-), [1307058:1307104](-), [1307029:1307050](-)}", "type": "CDS", "id": "<unknown id>", "qualifiers": {"Name": ["input.path1.gene376"], "gene": ["input.path1.gene376"], "source": ["GlimmerHMM"], "transl_table": ["1"], "translation": ["MLTGRYPLTHTQPYTSCSDCAGLIAATGSDVTRFRVGDRGTGGVSMFALTICVAAGIETIITSSSDEKLETIKKISPLIKGYNYKKHPDQATQVKRLTDGTGVDLVINNNGAASIIEDLESLRSRHGTVSLVGLLGEQKASWDPNAIMLVLKKLARIHEAEEDLWMIDRAVKNVPCGNILGLVINGLSHAGCDETTGRTPWQKRDSTRYIESFITAIAERIKQYNTTAFALIIEPDVLPFVVRNPYYKECAQAQSAYRSSVPKAINTLDIPNAITYLDAKHGGWFGWSASRTIYDPKDIARELTSTWQAAGGSSLTQFRGVSVNVRSYNSWDMSPGETFTDENAICADLFNKARNEQRSQVLTLLIRSAALKISVPTLD"]}}, {"location": "[1311643:1312339](-)", "type": "CDS", "id": "<unknown id>", "qualifiers": {"ID": ["input.cds377.1"], "Name": ["input.path1.gene377"], "Note": ["single-exon"], "gene": ["input.path1.gene377"], "phase": ["0"], "source": ["GlimmerHMM"], "transl_table": ["1"], "translation": ["MSKTYFYDPGRNLIFLWTALTLAGLLALAIEFYRVHPIVCPDEIPGGKAFPFGDVDCGMLTCNEADTFSPLRAGPAANIGVIQIPTILTLNTGMLLATACCVPAVVSMIFTWDKILALHWKRRFGPHEHHEENRNNEPIEGTNGATEAHMNSINGAIRRVLSLIEVPLFGGAVVTILVVGEINFFSPQLQWQTEPIASVGQWGPIAGTVLAALGSLYVLIMTGGRGKRSFA"]}}, {"location": "join{[1313238:1314652](+), [1314793:1314918](+), [1314972:1315316](+), [1315370:1315524](+), [1315564:1315624](+)}", "type": "CDS", "id": "<unknown id>", "qualifiers": {"Name": ["input.path1.gene378"], "gene": ["input.path1.gene378"], "source": ["GlimmerHMM"], "transl_table": ["1"], "translation": ["MTSGDAGSSSRNTASTSEIRSWRSIVTLIVFVLTNIIVLFPFHVPIPVPVALRDGVLKALAALRIIAPRQATSSNRRSSNNMVWMRFPVNFLTAPLIADLFLLAILAIGRQEVHDGTVGADNISPLDIMAFFLSLAYIAISIDASGLIRYLAFRVLQWGGKVGHRLFFYLYAFFFVLTAFIGNDPVILSGTAFLAYMTRVSSNILHPRAWIYTQFTVANMASAILVSSNPTNLVLAGAFNIKFINYTANIIVPVVITAVVLFPFLLYIVFADESLIPVSIKMHELPEEVRNKKPINPNIPNARANMEEQEDEHLNDEAGQLLSLEEIMNPFLDKKGAAFGGIIMAATLIAVLALNASSSASGEHPVFWVTVPAAVILIVFDLALGWLNRKETREIARQNREEFETSHAEKQHQNQLQPVNESPSTAASETEPSPITEGESDEEKPPQQASAPKVTEKSSNQVPKLEEGKNKIQALVSRGWILVFAHGWDHWVSKTGTVGAVGGMAFLSVILCNFAGTNIGTSILLSRVIQAWQDIHNQTKHPGAPPISDRTFWATVYSMALGVNYGAFSAAFSASLAGLLWRDILARKHIRVSRLDFARVNLPIIAISMVVGCVALIAQVYIVRSNEPKSIYPGVLPGAFILLPAEPGNLATSSPEAPVALVRARDLLPPDSWSAEVSPSRRKVLRLPNGEYEAARVG"]}}, {"location": "join{[1316384:1317338](-), [1316286:1316352](-)}", "type": "CDS", "id": "<unknown id>", "qualifiers": {"Name": ["input.path1.gene379"], "gene": ["input.path1.gene379"], "phase": ["0"], "source": ["GlimmerHMM"], "transl_table": ["1"], "translation": ["MRSCPSIILASALALGAMAKPLDKRVMVTEIDLEVVTKTVYVTAGYPAETPVSKEEVSPSQDGYQVAPVPTSSKTPPKATVTEAPGYNAAPVPSSSQAPPPAPSSEAPGYGYAAPSSSKPAPKPSPSSVYVPAPKPSSSSVYAPAPKPSSSKPAPAPSTSAAPAPTPVYGVEHVSGESQAELHEGTDYKNAMLWHHNRARANHGASNLAWSDECESAARDAAAFCDFEHHTVDGQGQNLFTVSGDAYNATAGITESWYKAEADIYGAFDSTPNMATFHEWGHLSQVLWKKTTHVGCVTIDCGSKMTIDGSPSELGLYTGEYAENVAAPINSYKGYSWAD"]}}, {"location": "join{[1320992:1321221](+), [1321245:1322223](+), [1322284:1322397](+), [1322689:1322798](+), [1322860:1322881](+), [1322961:1323010](+), [1323322:1323410](+)}", "type": "CDS", "id": "<unknown id>", "qualifiers": {"Name": ["input.path1.gene380"], "gene": ["input.path1.gene380"], "source": ["GlimmerHMM"], "transl_table": ["1"], "translation": ["MYRDLSNAADSHFLEKEIGKLESRVSKILADIRKAFEQGKAGVSMSRDQKDVLRKFLFIMKFRGPSFYQRFHGNASVLLNSYMKEKKYRSAVDVWFKSIKTILDLKLDLQGKWKQELLNSIYPHDAHWFIMHMEYYFLAICTPEDPVDEFILTENCYNVHEGPNSTVLNTQTGEHEVVSWTSYHEFSPVTPKLMLVLRSLLLPIAEEDVNENIREWRTKMFESNRSQHLDPETAVSSLEDLPLAKPRNSYSQVLPEGIELLPGEDGSPRSYHQFTFSFTKINTDQTHRINMILLENAYLTSAIGFNSKESLKRSIEYYFQLPLDRGFKVIRSKDNDPRLTYLRKLETISHSLGSTVPLSYKQTPTLDQMEKEREESLKELRKKVLEGLPAQPTDFMQLYNILGGSHETLFTDFDQVGKMRFLRIKIDVATKRLREATREKDIQHRKNPGINPSTEYALDEAGARTAQTITHLAFSPVGSIRDCGIPRIQEVAIPMFHMLRSPSSIQPYLETPFRIVITVDPKLRRILD"]}}, {"location": "join{[1326151:1326175](-), [1325983:1326049](-), [1325718:1325853](-)}", "type": "CDS", "id": "<unknown id>", "qualifiers": {"Name": ["input.path1.gene381"], "gene": ["input.path1.gene381"], "phase": ["0"], "source": ["GlimmerHMM"], "transl_table": ["1"], "translation": ["MLPGSRADIVSWESPIRLKQFDAADCPASALYGLPHLHRRTRRGCRACYRTETLKEMDRMDEFRECTSQAWGYD"]}}, {"location": "join{[1326531:1326716](+), [1326956:1326984](+), [1327040:1327557](+), [1327644:1328279](+)}", "type": "CDS", "id": "<unknown id>", "qualifiers": {"Name": ["input.path1.gene382"], "gene": ["input.path1.gene382"], "source": ["GlimmerHMM"], "transl_table": ["1"], "translation": ["MADVVAKSKSALKKAKQKAEAAATPALSSTEKTASEHGANGSDPAGKPTGADDNAYVKELQKGVRNVNKKLNAMSKVSEIVAANPDVSLEELVSTRKINADQKAQYQKKPALEAQLAQLEEQLTQYKKFEQELQSKHAQEQEILQKGHSEELVKLRDTLKAETALEVKKTFRAQFLTLSRFLRAAAARRQLVEEEDNDLTKAFEGALLQVYGGDPTAVAAAEKLIEGTNDNVPSTDGEILNVTYAQVKKAALDEAPFAAEEAWADDVAQSQPTAPESDSATAFSTDPTVANAGLTEIDAKTGAVNGQTLDAPSAPAVSSVDAGAANEAGGDWDKPQSGSDDPLAESFEIVPRDPAETETPAAPAAVNLTQSWADDTPEAAPAAATAANDGFHEVPHRGRGRGNHQGEGRGGYRGRGGPRGEFRGRGRGRGRGDGFRGGPRGGGGFRGRGDAAQQ"]}}, {"location": "join{[1330518:1330752](+), [1330865:1330963](+), [1331022:1331427](+), [1331499:1332578](+), [1332851:1333152](+), [1333205:1333633](+), [1333707:1333712](+)}", "type": "CDS", "id": "<unknown id>", "qualifiers": {"Name": ["input.path1.gene383"], "gene": ["input.path1.gene383"], "source": ["GlimmerHMM"], "transl_table": ["1"], "translation": ["MEAPVAPAPAEVLPSVETPPAHHDDPNNKPALTPPTSEDLDKRDERMSSELSELDSDDGEDIEPDHYWDGGKIPVFKPTMDQFRNFQRFIDKIDKFGMKSGIVKVIPPTEWRQSLPDLSEAVKTIKVKNPITQEFAGQHGIYTQANIEKQRSYNLPEWKAVTEEPHHQPPVKRGERRRAAADAPTRTRSTRAQATTTADDASPAPRRGPGRPRRGRAAKKEDVDDDDESTSVAPLTPKSPAAEDEKPLKTATRRIKEEDLDEPPVRSRGRQPRGRQPKTEKRSTTSRRMNNTRAVADYIDEAAFEDFEYHYDNVEQFTPERVKELEENYWKTINFGQPMYGADMPGSLFDDRTTSWNVAKLPNLLDVLGTKVPGVNTAYLYLGMWKATFAWHLEDVDLYSINYIHFGAPKQWYSISQEDARKFEAAMKKIWPNDAKNCSQFLRHKTYLISPEKLEKQFNIKVNRLVHYEGEFVITYPYGYHSGYNIGYNCAESVNFANESWLKYGRIAKKCECESDSVWVDVNEIERKLRGEPTPEYYEETDTEDEDEGADHLPSPPPSVAGKAKRKPGRKPAANKRKRGKDDPEEAPKPKKVRRIRIRIKIPGRAGVQVDLGPMPTFDEEGTEYFYDGYDFRCRFHRPKKRNNKTVDMDFLEKDRFILNHAKALKPKDAIQFQFVGGEMYQIYGGLVVENRPGEQALLVDVLPDGDRVEVEWKYVLKLDPEESQRPKPSANAKPLPEHLKENDASLDISNRTDGVPEVGDPFLDPNAEQKWAEFHTAPDVLQKVAKVDLNNKDRLFFYLGKSSTEARAQFTDDLSNPVHNPKSNFLDTVKPPPPVYPQYQQYQQYQQH"]}}, {"location": "join{[1337343:1337346](-), [1336983:1337238](-), [1336543:1336790](-), [1336230:1336405](-), [1335776:1335816](-)}", "type": "CDS", "id": "<unknown id>", "qualifiers": {"Name": ["input.path1.gene384"], "gene": ["input.path1.gene384"], "source": ["GlimmerHMM"], "transl_table": ["1"], "translation": ["MSIALENLCSRTTSYLYMGASIQMAYSLGLHRDSLTDSGASMEREQNRRIWWTLFTLDQEIASRGGSPTLIDERHLRITTPLPSEQLLLSLQGWQQLMPPHLKHDVPAPPTHKRAVAVLHLQYWGSTILLCRPFLLYLVLKHSTLEASKKVWFERMGKTCIDAAQKSLKTCISLMKSLEQIGFSKMVAEETPLRLAELGMPMETKEGNSGVLLDDDLIAQLWDNIDPGLLWTRIVRQGV"]}}, {"location": "join{[1340729:1340777](-), [1340345:1340679](-), [1340119:1340289](-), [1339995:1340073](-), [1339911:1339939](-), [1339119:1339856](-)}", "type": "CDS", "id": "<unknown id>", "qualifiers": {"Name": ["input.path1.gene385"], "gene": ["input.path1.gene385"], "source": ["GlimmerHMM"], "transl_table": ["1"], "translation": ["MGLPEQIETRLFINGEFVESSDGKTFDITSPATLKHVAKVYEASEQDTDKAVASAKAAFPAWSALSPTQRAPYFKKLANLIRENNDELAALEAASMGKPVGAFIDAYAAAAKFDHHSEYGHAIQGTTSIQTPGFLNMTLRQPYGVVAAIIPWNVPLLFLASKIAPALIVGNTVVVKSSEKAPLTSAKLATLVQKAGFPPGVINIITGFGNRFHPQSPHGPAAKSNLKAVFLELGGKSPAVIFEDADLEKAVRETGYSSQANSGQVCMMNSRIYVQESVFERYIELFKEYLNTQVRIGDPLEKSTNHGPQADEVQHKTVLRYLELGKQSGNLAIGGFAPSDREGYYIQPTVFTNTPEDAQIMKEEIFGPVVNINSFKTEEEVLAKANDTEYGLYAAVYTKDISRALRFAKGLEAGTVGVNCTSPTTGINDTPFGGYKSSGTGREGEPFTTLNNFLETKSVIIKLD"]}}, {"location": "join{[1341766:1341836](+), [1341887:1341955](+), [1342003:1342475](+), [1342870:1342935](+)}", "type": "CDS", "id": "<unknown id>", "qualifiers": {"Name": ["input.path1.gene386"], "gene": ["input.path1.gene386"], "source": ["GlimmerHMM"], "transl_table": ["1"], "translation": ["MGSEIEELKQLVAQLQKEVSLVKSQEDVRKLQYTYGYYLDKCLYREVADLFADHPDTCVEFLGGRYNGKEGVERLYIGRFSKAFVKGRNGPVHGFLLDHPQIQGIVDISDDGSRAKGRFRSMMSAGTHESIKDTHPRGLVQWWEGGVYENEYIKQDGVWKIFRLRYFPFWHGTFDKGWSYTPPNYIPFMSKTYPEDPAGPNELSFFRATASFCSSGRSTDFHQF"]}}, {"location": "[1352976:1356063](-)", "type": "CDS", "id": "<unknown id>", "qualifiers": {"ID": ["input.cds387.1"], "Name": ["input.path1.gene387"], "Note": ["single-exon"], "gene": ["input.path1.gene387"], "phase": ["0"], "source": ["GlimmerHMM"], "transl_table": ["1"], "translation": ["MGDSATTATSMAAPQHPHFEHDDPLALNDYGLAELRASMASFSDFPMAFGQNSGFGNAYDRSQSNVQRGSIVDMEEGNVSGGSHPHRLSIGSAGHLARDGNHTSPESAAGLGLLLGDSLEDGSTLAMKLEDGMLRDGADGSQKDKDGQDPPPWSEMKTKAGKERKRLPLACIACRRKKIRCSGEKPACKHCLRSRIPCVYKVTTRKAAPRTDYMAMLDKRLRRMEDRVIKLIPKESLPSVAGVGRSVVKPALPGAPPKTPTANKKRGAEEAFGNDLDEWAKSKSANPDVSGSASRTKEADDTSLLTEGAESLPPKDIQEHLAEVYFDYVYGQSYPLLHKPSFMRRLAKGDIPPVLILAICAISARFSTHPQLRSEPCFLRGDNWGEKAREIALKRYDAPNITILIVYLLLGLHEFGTCQGGRSWMFGGMAQRMAYALQLHKELEYDPSVPEPDRKPLSLTDREIRRRTMWSCFLMDRFNSSGTDRPLFVHEQYIEVQLPVKEHLYVHEIQAPTENLDGNVPNPVAPDSGQLSDPRENMGVTAYTIRLVCIWGKLIKYMNLGGKERESEPMWSSKSTFHSIKKEAREFKDALPEMLVYSPENLKSHAIGRTANSYLYLHILYQQIILFLHRFSLPSRAGSRPPKEMPHDFLTESARTALDAANQISVLINEAMDHNVVAPFAGYSAFFSSTVHVHGVFSKNPKLEAQSKKYLAFNVRYLSKMKKYWGMFHYIAENLKELYRQHADAQLRGASASGDKGKAVIFQYGDWFDRYPHGVSKTDYEDAAEATTHEPGTDAVLGQKSDLQSVEEFFASLSPPTRAETHRKQARKSKKSVSKNDASAAAVHAAAQQAQQRATQMHPNQLHRQLGQININPQDAIDAFDPAYFAQSNAQQYIQDFPHTHAHPNLTMLNTSPTTMIHPGQQMDLSPFPDLTPHASNASFWGLDHAGMGGNGFFDAGNAGWFLPFNVEPPVLGDDGGLFSPEAFNFGLGGGPSVGLGMGGQMGHRQSVGHARGGPAGMDGLEGLDGGG"]}}, {"location": "join{[1361525:1362076](+), [1362103:1362303](+), [1362334:1362480](+)}", "type": "CDS", "id": "<unknown id>", "qualifiers": {"Name": ["input.path1.gene388"], "gene": ["input.path1.gene388"], "source": ["GlimmerHMM"], "transl_table": ["1"], "translation": ["MGMKRLPGLSSGKLDGYANIQVTVDPTTGLRSSAENTFLKEAFSRATLTTYVNAHARNILFDGKRAAGLNVTIDGRYPFVISARKEVIVSAGVWHSPQLLMVSGIGPRATLNRFGIPVLSDLPGVGQNIWDSCPVSGPAYIVEDTKYDEWSSIPSGRRAVLADSLLLQNASGPLTAQGSEYMGCFANSRRDTLPSSYRSKLSNATQDGLAKLPSDWPLFEYLANSNTTALTAAADAPVLARIAVILVAPFTISTRPLSTQTGYATRVTRILLSKGIDAYEKRGNMSRTLEKRYFPDRM"]}}, {"location": "join{[1366449:1366747](+), [1366820:1366999](+)}", "type": "CDS", "id": "<unknown id>", "qualifiers": {"Name": ["input.path1.gene389"], "gene": ["input.path1.gene389"], "source": ["GlimmerHMM"], "transl_table": ["1"], "translation": ["MPVPVWSLVITAALPGVFTAVGEVVKCKTGPNRCPGVKRDMIPNESPSANPGFAPFFSRVARRQDPEPVGPCGIAQFEFDRCQADASAIVVQTSIPAPGVAQFDNVPATCLNLATALTGGCGVEGPFPVICGSACVKWEGLTEAQYVELAGYLTDAEA"]}}, {"location": "join{[1368103:1368621](-), [1367833:1368086](-), [1367745:1367778](-)}", "type": "CDS", "id": "<unknown id>", "qualifiers": {"Name": ["input.path1.gene390"], "gene": ["input.path1.gene390"], "source": ["GlimmerHMM"], "transl_table": ["1"], "translation": ["MAHADTLPPQPAPVQSLISSATSPKTHDPTLHALALQIQHNLQYQHNWTALCLHTHSPLTGQLLPRPLLSGLPPHRLYVHPDEQIELLKEADRARKPNKEGETGALEVKATPELEWILPARLSEKWTLRRLAEVFDGVSEVPPQEDGSVEKAGKWRQTKRVVLATVDTDSTVVWGREAKTELICTPAVERPKLATQRGKVERHVLTRSGTSMLCFEIRNGHLLCHLRRLPPRLVQYADTATSAAVEGFEAWATLCSVRLSLPSSAEK"]}}, {"location": "join{[1369548:1369696](+), [1369798:1370217](+)}", "type": "CDS", "id": "<unknown id>", "qualifiers": {"Name": ["input.path1.gene391"], "gene": ["input.path1.gene391"], "source": ["GlimmerHMM"], "transl_table": ["1"], "translation": ["MFVRPLACAVLLVARVAAQESVPTAPTAPAEEPFMTIQTFLPTSISETEGPLTNPLQTETPVTSIPQLTFCDGVYTNTPCITATGVMSIPQGETPIPSSLLSSIVSSVAGGSSDAISSAPTTTPPRSTSRDGSVTRPIPTSSASGSVQETPSPTPGAAPSVTRGDKFAWAAVAMSGLSATLGFAWALL"]}}, {"location": "join{[1370682:1370688](+), [1370840:1371092](+), [1371209:1371422](+), [1371605:1371872](+), [1372193:1372424](+)}", "type": "CDS", "id": "<unknown id>", "qualifiers": {"Name": ["input.path1.gene392"], "gene": ["input.path1.gene392"], "phase": ["0"], "source": ["GlimmerHMM"], "transl_table": ["1"], "translation": ["MRNHAILRTSNPHPRPLSAPRISPRLPGCALDRDTGCPYKAHAHIDQCFDHERRGPSEVREHKGYGGVAAAGHVGGDGECDGQGADRTSSSDKLKAQGGQQQEGELFPTVTEEEGAGHVQQEEGSSQVAEQLPRYGGQEKEQVKGSMNIKEKEGLQQYANGYVPPPKLPWTTSTVIGLKAFWKWFLTIPGFLITLYGLNVVAWGGMLFLLLCNAAPAMCTPDCDDIQSPRRIWVEIDSQILNALFCIVLCFYMWHYNRYDRPSWATGLFVALGCIVAGVGGIMMFVEGKAVKKVEGVPMPVGGYPGMPKSHDAEAQPLQSGR"]}}, {"location": "join{[1373724:1373951](-), [1373208:1373566](-), [1372861:1372964](-), [1372525:1372587](-), [1372466:1372469](-)}", "type": "CDS", "id": "<unknown id>", "qualifiers": {"Name": ["input.path1.gene393"], "gene": ["input.path1.gene393"], "source": ["GlimmerHMM"], "transl_table": ["1"], "translation": ["MTPTSTVPLLPPSPLLPSQPLIVKITPIIRGIPLPPLFIILPILIPPAQRYVIVLAIPCHLSLLSHGSLPAPVSTDPCRRSFYPKWRGRRMTGDDDGGGVFACGVCAGFCRLRRRNGPSQRRTRLSRRSGHGGRAVGSVSGRVGVGRLGAGRTMLEVEGSRVVAVDAVAAVVAAEEGSLAEGEVEVGAEAVARGRARRIVGEVRQGTYSLNKHGVSVSLVAEEEMTPSLYVNAPTKRLRSPPCEHAKRWE"]}}, {"location": "join{[1374604:1375037](-), [1374510:1374587](-)}", "type": "CDS", "id": "<unknown id>", "qualifiers": {"Name": ["input.path1.gene394"], "gene": ["input.path1.gene394"], "source": ["GlimmerHMM"], "transl_table": ["1"], "translation": ["MRPQSTILLGSVLASSHTLAALCPPIHGCESQPTSTPITNFTFLSSPSTPSTPFTISWLAPGLSANCTTAKATSKINFDTNSYIVPCSPPSNGITYDTLRMKPGSGNAVVNFRTYAQCAADIFGITYEAEFPVACAGTEGEGEECRGGVCGAGVLAADTESAAATVYEV"]}}, {"location": "join{[1379667:1379867](+), [1379926:1380066](+), [1380124:1380229](+), [1380363:1380519](+), [1380565:1380618](+), [1380674:1381070](+), [1381226:1381640](+)}", "type": "CDS", "id": "<unknown id>", "qualifiers": {"Name": ["input.path1.gene395"], "gene": ["input.path1.gene395"], "source": ["GlimmerHMM"], "transl_table": ["1"], "translation": ["MVHILIGIQQEDDNELATYIRKEYLPVGFDEDTKGGVPIQGKESFTKLYNAYKRVRNLTGRVQDKWPFFDRRSKAINKNIAIKIAAGEDNTPSADTPDNNLSGPSSAVDTAGTNVATMASMTPQPESSVPFTSVETTEMVESKGVTAEDLKVTQELDSSTMRTTLSLSPATTEAAPSAMQSRSDETEHISDTFVQPTLASALAVEAEPERSNLDDLPTTLGQKRKHIPDFDNNGRFAAGHRGLNKRSRGTGKSARGGRGRGRKKRSFGVEHDDLKNNSGDHTPPTFNGVDSVEKPDVSPPSPRVTRQQKRLSGGSDNYTTSSHESCAVSQKLDTRKSRVDSNDTAVGEQMTTPPSNIKGAAASESDSATTEPTETELIILGISHFDTPQTSPAMPPKVDRRTKKSEMMAAANEEQDNPESGSLDPGAVEIIARVRTKEGFHDITLPASVIQDKELHELLFRYASWTEKMGDKAKSVDFEMWRNIHTW"]}}, {"location": "join{[1382870:1383011](+), [1383400:1383435](+), [1383460:1383702](+), [1383761:1384090](+), [1384126:1384250](+), [1384268:1385206](+)}", "type": "CDS", "id": "<unknown id>", "qualifiers": {"Name": ["input.path1.gene396"], "gene": ["input.path1.gene396"], "source": ["GlimmerHMM"], "transl_table": ["1"], "translation": ["MGYGSGMHYSDKQPVSSATDYAIARSGRAPCQKLAFFNPFVQERVESGIAFDEGKVSVIIRYAAPPIGNLRFAAPQPPPENRTVPIAATSNGPICPQTGAGKDTPAAYGFNSGLGNEDCLWLNVYAPSNATNLPVFFWIHGGGYALFTAQGLDPTEFMNTNNNGFISVIIQYRLGAFGFLSSEDVKEDGALNAGLLDMNFALQWVQKHIRSFGGDPTRVTIAGESAGGAAVMYQAMAYGGAHNTSLFSNQYRKSSAYIKQIIAESPWVPAQHDYDGDVPSKAYDDFAEAADTLKCLRESDTVVLQNASAKVSESSAFGSFAFLPVTDGTFVQDLPSSQLVSKSLKGQRILSGNLANEGVPLSPPTTVTVEDFRNYVSSTFPDFSTTDIDELENLYSYEGDDQDTDPSAPLYETNGISGVTAINQSIFGTGQQQRVFNVFAESTFDCPSYWLASAFPQAWKYQFSSPPSYHGFDLQGLWSGTTTPGASFKHAFRKIWGNFIIQNDPTISVVDAKGGVADSTIPEGVDGLIDWPAWDADAPVLLNLNTTGGNATYHPVTEYLKYYTYSDPGVVNVISTADADAWEGGRGERCRWWMEKAKKVPY"]}}, {"location": "join{[1394042:1394231](-), [1393655:1393839](-), [1393448:1393651](-), [1393323:1393396](-), [1393190:1393268](-), [1392584:1392801](-), [1392058:1392536](-), [1391908:1391989](-)}", "type": "CDS", "id": "<unknown id>", "qualifiers": {"Name": ["input.path1.gene397"], "gene": ["input.path1.gene397"], "source": ["GlimmerHMM"], "transl_table": ["1"], "translation": ["MAPRHHESPCFVSPHPNLLRQLKVQANQASIQVAGNAPQVQLKGSHFGRPKVPGLNDGTIFSPDIKMKPNTKERMEELFFSTGKLSTGSVTEYYKEVSNDKVAFTGEVFGPYTMSQNMSYYANNGPRYKIVLGPLLNLADFGWHEPGPNVRDMAGEALNAVKAEAGTADWSVYDNDGNGYIDAFICIHAGQAADETGQASDIWSMKWVLRDEEEINGTKVYGFLTVSEDAKVGVCSHEIGHLGSGLIVWHVDDSVDSNTDENHPLLRIMQADGLQELERKIDFGDSGDPFPGTTNKVTFNATSQPNSKSYNGQDTSVSITEISASAQEMTFKIAVTPVASVGSEVSAFNDKTWYRLKNTYNPSSYSLDVINESGTESPGNIELARVGNFSGQHWQIKYVGNETYHLRTMFLGANRQLDVAGSGRKTPMLKTATREYTQQWRVTPWGDGTWRIENVYKGKFLCLDSVDEGTKVILGKVDEGRATQRWTMEPISDITDSSFD"]}}, {"location": "[1396251:1397064](-)", "type": "CDS", "id": "<unknown id>", "qualifiers": {"ID": ["input.cds398.1"], "Name": ["input.path1.gene398"], "Note": ["single-exon"], "gene": ["input.path1.gene398"], "phase": ["0"], "source": ["GlimmerHMM"], "transl_table": ["1"], "translation": ["MRGTLYTTLLAALPFTALAQEKPQIANTTELPLHYGILLHPSVTPIDMYGPLDVFSGLAMTYFNETGKNMHLSILSVNSTASTTTPPLEGLTFGMPIPVTVTLADYLAAAAAGFSSNSSCGSSSIPGPLDVLLVPGGGGTRKDVSHEIDFVRTVYPSLKHLISVCTGSTIIARAGTLDNKKATTNKKAWKWATTFGTNVSYVPHARWVQDGNVWTGSGVSAAVDTAYAFVASVYGEEVSQYVADVSEYTRWTNASYDPFAERWGVGSPVA"]}}, {"location": "join{[1399859:1399928](-), [1399469:1399747](-), [1398708:1399418](-), [1397980:1398657](-)}", "type": "CDS", "id": "<unknown id>", "qualifiers": {"Name": ["input.path1.gene399"], "gene": ["input.path1.gene399"], "source": ["GlimmerHMM"], "transl_table": ["1"], "translation": ["MEAALGQQIPKYFFSIPHAFPSPNTDEVAEKDISNGTTPAETPSRRNSHAGVEEPTGRVPAVAIILGAVASIGGFMFGYESGQISGFLAMDDFIARFGENGEFSAVRQGTIVGLLAVGTLFGCLGSAPLADTFGRRLTISGSAFWYIVGVIIEITSKDVWVQFAMGRFTAGLGIGALSTVVPMYQSESIPKRIRGATVSSYQLLITLGIWTAYMVNYGTSKDYHNSAQWRIPNGLSALWAIILGSTILLLPESPRFAYRKGRIEEARRNMARLNGVAENSAFIDAEIKEIQDKLEAESAGGDHPWHEIFTGPRMFYRTMLGMVLQAGQQLTGANYFFYYGTTIFSATGLDNSYVTSIILGTVNVAATIVGLWIVENVGRRKAMIAGALWMFACLFIYSFVGHYQLDHTNPKSTPQAGNIMIVFTCLFIAAFATTWGPLVWAIVGELYPARYRAICMALATASNWLFNFLISFFSTMITNNIDYFYGLVFGTCCAVLAIIVYFFMIETKGRSLEEIDTMYVLHVNPITSAKWTPDSLQNDGLPDTDRMHLGPGGRTFSKAEQGAPNAPENVKNEGVIV"]}}, {"location": "join{[1407151:1407792](+), [1407798:1407931](+), [1407976:1408223](+), [1408673:1409320](+), [1409850:1410045](+)}", "type": "CDS", "id": "<unknown id>", "qualifiers": {"Name": ["input.path1.gene400"], "gene": ["input.path1.gene400"], "source": ["GlimmerHMM"], "transl_table": ["1"], "translation": ["MTTHFLDEADYLSDNIVIMYKGALRAEGTSAALKNEYGSGFTIKLPENVHVDVPLSVEKEISRHQVVFRVTTAALVTELVEHLEAKGIHEYQISGPTMEELFLKATGDTIASSEAAPSKGKRTEKIEEEDETAIANHETERYELMDGRPISVIKQWFLLVGKRFRILRRRYIPYFVAIAFAIVGAGISPLLIKDFKEPMQCPSPADLIKDYYDSYDFANNYSPKFLFGPPNKLNETRLGQMSQVYSINNTYYSGCDGSLKDQLVMVNSYDEFVNKIKIFQAINSGTSTGIGSQSVSNDDYQNSQISGGLWMGDEGPLVATDVQSAEDTSRMLNFLDNLITVIAMGQVIFYFAYFGGMIGVQSSFPYSQLEGVFNALFFGLGIISPVVCLERAFVIGLGQFAIGCNAHMDYSIYLFGGPILYLILQGIVLFTILLWWDSSFKLPSSFGRRTAASDPEATEMYSHDLMHELRRLKSSTCDLRVESVSRSFGTNTAVDNVTFGVQASEIFALLGPNGAGKSTLISMIRGDLKPSTSASAITVAGHSILAAPIAARANLGVSRETQGGQVRFEVPTEQRTMVGMIQLLEEVKEELGIEFYSVGKATLDEVFENIVKRYGEYSEK"]}}, {"location": "join{[1410341:1412084](+), [1412149:1412161](+)}", "type": "CDS", "id": "<unknown id>", "qualifiers": {"Name": ["input.path1.gene401"], "gene": ["input.path1.gene401"], "phase": ["0"], "source": ["GlimmerHMM"], "transl_table": ["1"], "translation": ["MRFEQGHQFPIIPTPDIFNDDLTFRLSLLRHLPDTLSPESLHRIFTDLATFSHRCTFMHKKSSDKLSSSADEPQLCQYDAWGRRIDELTTSPGWQDLKLAALKEGLISDSYSAGREWLGSSARLFAFVKIMLFAPFSKLVLCPIAMTDGAARVLELYGTPEQKRMISKLTAREGAWTAGQWMTERPGGSDVSFTETVAVPVNATRTQAGDEFLLDGIKWFSSATDGDVALALARTDVDLSRGSAGLSLFLVEMRDRESRKLNGIRIHRLKQKLGTRYLPTAELELSGCHAQLVGKLGHGVRYISSVLNITRVHSAAGGVAILNYGIRLSAAFSQGRSIKGTTLSNLALHTHSLFRIMVLQRGLQQLFLYTVHLLGKSECGASDANEEILFRLYTPALKAFTATRVSEAMLAVVDSFGGQGYMEDSGLGVAEMLRDVTVERIWEGTAEVLSMDVVRVLSKNNGSSLSVFIYDLQKRLANLRLERELASTVQGLLKNFAEKAQQIIGGVSEGSLKEKTSQDYRFARPMLDLFMGLHGAVLLLEQAAWCQQAWGDTALAEKAKSYGGKASPGEDILVARAWIEDEEQ"]}}, {"location": "join{[1413524:1413900](-), [1412916:1413444](-), [1412593:1412874](-), [1412333:1412336](-)}", "type": "CDS", "id": "<unknown id>", "qualifiers": {"Name": ["input.path1.gene402"], "gene": ["input.path1.gene402"], "source": ["GlimmerHMM"], "transl_table": ["1"], "translation": ["MSSVASQEPAGSVKSHSIFRSVPFQIIVACGVSFTAPGMWDALGGLGAGGAAEPYAVSAANALVYGLFAVVCVAAGAINNRIGLKYGLALGAIGYPLYGAGLYTNNVRSTTWFMLFGSALCGISAGFFWAAEAAIIIGYPSPGDRAFYLAIWQTAKAAGPIVGGAINLGLNANRKTAGSVSSSTYIVFIVIMCLGLPIALCLSPARKIWRKDGSTVVTSKAPTWAAEFRAVGRLFISRRILLLLPAFFISYFYNGFMSTWLTTYFTVRARAFSSFFTNFAGIFSSFIIAYLLDNQKLHIKTRTWIWASILQNEFYNAPEPPVHDWFTGGFGKSYALVFFWQFGGQAFQQFLYWMVGQYATDLSNLSHHTGILRGVEALGQTVAWAMQSEGNANHF"]}}, {"location": "join{[1418931:1418993](-), [1417477:1418856](-), [1415259:1416604](-), [1414756:1415108](-)}", "type": "CDS", "id": "<unknown id>", "qualifiers": {"Name": ["input.path1.gene403"], "gene": ["input.path1.gene403"], "source": ["GlimmerHMM"], "transl_table": ["1"], "translation": ["MAEGDAPPPALEPIANPLALIPVVIKEAALDSPTFRATAVHFGDQIDLIERWLITYVTAVAKLASEMNALQALVDAYVQASHPPLQLSEAILDHDYTVLALKRFGEGAREFWNSTLRCMKRADATVCDPIRAFLNNDLRMLKEARKNLDNTQRIFDGAIARYAGQVKTKESSSLREDAFQLHEARKEYLRASMNFCVLAPQVRSTLDKILVKVVAEQWRDIKAARDSSVKQFATSSADIDRVRGWSKEMENGERVFKRELHLARQQVEASAEQAARPSRELDTYAASTVPYIGTQAPSSANLASPAKPDPANEKAEKQGWLFQRTITGKPARTYWVRRWFFVKHGIFGWLTQGTRSGAVEESEKIGVLLCGIRPAFQEERRFCFEVKTKDTTILLQAETQADLTEWISSFEVAKRKALEDTSKDTGAPGSIDAAFSISPPVAPEFAAKTSEGHAAHPSDDAGIMDRSENLGVPGTDGLATLLITSVSMASIDEVTAAPGKDCDFLFLHFKSGTRDDGATRITIKTFLEPLKLLLRRLNFLVRNATTEEHGFEGVVKGLIKMETAEADQSPSADSWEEIPSHTPMDPGYGKDLKTSLRIDGNLFGPTGVNRSVSKFKLPSQPVVFAPQGMTAVAVEKEYEISAKGLFHILFGDKSAVFQMLYRERWAQRVVQGPWTKTDQGHQRRDFEYEVVQPGKTGAVIINDYQVIEVLNDHLCYVVADRKTPWYLPGHDRFVLLSKVVVTHVSKSRCKLGIFTKVDWSQNPRFAKKLIERQGLQDMELEAQDLVDVVNDQVARLGHNRNTGKVTNIFGPIGVATQAAQFTAQDIPPPNRPRKFKLQPQTTGSFVAQFIGNIIVSIFSTLMSWILAVFAGLGKVISAHKLLVILLIASGGVNFFYTSRDSWQWWHERNAAKFMSRLGVGPSTVMSRSVHQTFTSLLTDPSASPSSPISPSIHAPRRLHRTRQNLGSHRHDLLVALRVVNRIEKEVVEAEYENWLLDETHKCERVGSMLGGEAKKGKKGVEAWVKGYCGDCAKALGGVRENRGLL"]}}, {"location": "join{[1419419:1419630](+), [1419682:1420857](+), [1420913:1421386](+), [1421651:1421667](+), [1421792:1421864](+), [1421964:1422052](+), [1422331:1422661](+), [1423540:1423836](+), [1423949:1423991](+)}", "type": "CDS", "id": "<unknown id>", "qualifiers": {"Name": ["input.path1.gene404"], "gene": ["input.path1.gene404"], "source": ["GlimmerHMM"], "transl_table": ["1"], "translation": ["MARSKSKQPTNGVKREFADGEARPAKKTKLLDDSDGGSDSETEAGGVSLKINEDYARRFEHNKKREEQHRLEEKYGKNKALQEADEDSEDSQEGVEEDDAGELVTEGLDQEISATLAALRSKDPRIYDPNAKFFDEAGEEVSSAAQDATKEASMTLKQYHTKNYLGELDEEEDAPPKSHAQEQEEVRRNLVNELKAADEDEEDDDFLVAKSRTEPAPAPEKRVQITAQDVENADKDPETFLSNFMASRAWVPKGDSRFQPLESDDDDEDAAAEEWENSYNMYFEDTAGANEKLVTYARDAVAKTTVRRDGKSSRAKAREAARSKREAERREKEADLARLRKLKIDEMEQKVQKIRQTGGLKGRDFKMDEWKDVLEADWSDDQWDKEMHKRFGDAYYEDNDAISDSEDEDSGKGKKKKAKKPKFDDDIDIKDLIPDFKDDEDEQPQFTLSDDDDAEAGADEMDRADAKSAARRDRRLIENLVNDSLQYETALAASSSKAPKGFRYRETSPTTFGMTSRDILLASDKQLNEFAGLKKLAAFRDPAKKKKDKKQLSKKARLRQWRQETFGDAEGPKGGFETIIKEAEGDADDKTGASMDGGNIHEGERKKKRKRKGKKATAEAHVGGAPPEVLPAPPDPSWAELHMSDMSAIADISLSAPASLLGKPDQLLLPPSSNILQLNFSCDSSALFDVKEAASARTKRLATSTFAPAAKKHKLTQVSSPTPRIEVTSNPTPFEDNLGPVQASSSAIPGPLKRASRDGIESWVTDNLHPRDCPKERNLSIVSLDSTGKLFATADHEPGPVEQRLLRQVANIIRRCENELLESFYAPSERQLSSSSSRRGSAPGIAPIDTPPDARHPAPSEHPVTYSEPPRPDRSIELPETLPFRVPLDSTELDHMDAIK"]}}, {"location": "[1424896:1425589](+)", "type": "CDS", "id": "<unknown id>", "qualifiers": {"ID": ["input.cds405.1"], "Name": ["input.path1.gene405"], "Note": ["single-exon"], "gene": ["input.path1.gene405"], "phase": ["0"], "source": ["GlimmerHMM"], "transl_table": ["1"], "translation": ["MRSPGKIKHSWEITHMKSLREFHFMLSSQLQHNAQQMDQAYQVLELGCPVEFSMRTRQITEKKFDELGLHEDDTFGYIYRHFPHLRPDFILKSMPTGTRYVVKPFSNGRHVQFVLGCGSSRLDNFRSTDLTNRLLRVQKMVKQSVKPKTAKGKRAKYRARTGRKGEGKKSKREHVIPPETVEANRQRQKDAAAKRKQWLEEKHERDAARERGREYRERTVEYGISWRRRI"]}}, {"location": "join{[1426381:1426596](+), [1426650:1427299](+), [1427376:1429062](+), [1429114:1429120](+)}", "type": "CDS", "id": "<unknown id>", "qualifiers": {"Name": ["input.path1.gene406"], "gene": ["input.path1.gene406"], "source": ["GlimmerHMM"], "transl_table": ["1"], "translation": ["MNAARQACRPKHQVLVLKCYPKFNKNNVDVKVNSSELSYLLYYASTRRSKLQKVGDFLDKRTTADVWKVRTGNVQVTLQILKALIEKCPRDLPLYAGQVLRSLRTILMSNDIAMVEGSVPTFEALCHHQDPASLAADQDYVRQYEEIVTLYAQFASKEGLKSQKTPVSWPVAIRFRKAGLQALKAVASSESLGSETGRQLAAIIPVILMNVFSDTGDYLRRLEKRESDKEEHERNDERRRRQSISTVRTDEEEADPVAASGTTEEADQIAEEETSMIALEALRHIFLGPVEQRGRELGDNPHGHDLFVDPVQDRYAILVGTVETLVRSPILEEDLARQLVLATVINYLLGSTINFIGLSVMDVLIGLVSHTLLLLQLGGPGTSIMPHHQQSTSVLSEKDVASPKSSDSLGGVVMEVVKEPSPFRIQLLDTVKQSMASLAVHVYYTDQISDMVAAILSRLKPPPNQSVSSTAEAIEDPAGTVKSVADSANLRERSPYVDGFFSFETARLTALETVKNIIKTANTRRPDGSTASVPRGSVGVRAWEGTQWLLRDPSGQVRKSYVDALVTWLTLEKTKEDLIYVDEYYRTKENQSDKGALARRAVSNASQRDKSPRRVKNTFLALLHLAVYENALQYVDSESDLLLIHLLLTTLINKLGVNAIRTGLPMILRLQEDISTIENPGAKVRLGSLVHGYLWALSIGLDFETSTVGRIIHSEISRRNEKGLWIQDVRVPPMPLERIETPHSDPVKLPADLVQTEALKPFDNRDALVEKIADGYSNTLLSPPSSPPASPGRSASVTASPGRSMSIAMTAPTTLQPPPQLSYKVKDDLLADWSREVCLASNTKDPSSGSA"]}}, {"location": "join{[1432528:1432579](-), [1432448:1432502](-), [1432214:1432399](-), [1431183:1432154](-), [1430111:1430149](-)}", "type": "CDS", "id": "<unknown id>", "qualifiers": {"Name": ["input.path1.gene407"], "gene": ["input.path1.gene407"], "source": ["GlimmerHMM"], "transl_table": ["1"], "translation": ["MHFKHGKGNVNSIQSIVKQDIVLIPQPSNDPNDPLLWPAWKRETAFVVIFFNSIVFAACPGPMIAPATVALAKQLEVPVKHIAELSGYQLLIVGALGPIVSVLAEKYGKRPQFLFASLFGAIGTGICIAGFDQSSLSHSYDVLLAGRMIQGLGTTAYESLAVAAVGDMFFLHQRGLRTSLLVLTTACLASFVAICAGHMFETLGARTLFVVLLPLQLFGFLCAALFVPETQFRRAKSEERTALPESQSMSGGEKPQESRSNELITPSPTLEPPNPNPKRTFVQDLRITSGVYNASSIPKLLARIFVHLLNPAIIWITLVAAILISFFVGTAYTLAQIFTPPPYRLSVAQNGYFFTGALIGGILGVVSGPLCDLCARMLARRNGGIFEAEFRIPVNVLAVTLLGLGWFVFGWALEHPGMGGGNVIYNYNDVKI"]}}, {"location": "join{[1436801:1436843](-), [1436560:1436737](-), [1436411:1436518](-), [1436046:1436363](-), [1435795:1435989](-)}", "type": "CDS", "id": "<unknown id>", "qualifiers": {"Name": ["input.path1.gene408"], "gene": ["input.path1.gene408"], "source": ["GlimmerHMM"], "transl_table": ["1"], "translation": ["MPSFVITGASRGIGYEFLRQYSNEPANIVVGLVRNKIATDEKIAEDPTLKGRSNIHTFAVDVTNYEHLKVRNGDSASEISKITGGSLDFLIANAGLVTPFDQYDGIGDLADQAEQMTREMRDLFEVNVIANIHLFNLFIPLLKQGEAKKVIAITSGYSDVELTRVWDVTLAPLYSASKAALNMIVAKFSAQYKKDGILFLGLAPGQVDVGQNNEATPEQLGRFGALFGRVVTQYAPTFKGMITPQESVSSMRRVIESVGVEQGYGGDFISHFGNKQWL"]}}, {"location": "join{[1441745:1441854](-), [1439987:1441459](-)}", "type": "CDS", "id": "<unknown id>", "qualifiers": {"Name": ["input.path1.gene409"], "gene": ["input.path1.gene409"], "source": ["GlimmerHMM"], "transl_table": ["1"], "translation": ["MDMGQGQRRKRRVLHVCGCGCMCGGGGGSGGGSGGGDDVPITHTHHPSTPLHNLLDPMAADDERAEELETLQSIYPELVLDEPFTAHIDLLVAPAKPLPITFHPSQHVNRIPYLPPLRLDLHLPLQYPAHSPPSVHITTSPSWLPIHTVQRLEKDAHSLWEEYSRGQMLFAYISYLQEAAEATFDLSGVSLPDSTRTEFLEHSERMKKELFDKETFDCDVCLEPKKGSMCYRMERCNHVFCVHCLQDYYNNCIKEGDVNNVKCMSTDCGKKPGGKRKERTLSPKELLQIPLSLEAVERYAKIRRKKKIEADPTIIHCPRAWCQGAMRTSKYPKIKDVREMVDSDSEVEETVETSPHDEQTKNGPEKRRIGTSGMDRLAVCEDCTLAFCTICLASWHGDFVRCEPRDSTQLTEEDQASLNFIMKNTSPCPTCAVPCQKSYGCNHMTCFQCKTHFCYLCGAWLTPENPYGHFNNPKNKSCFNRLMEMAEGDMANGEVQFGGARGADQVADFWEQEAMRIQMEINAQDS"]}}, {"location": "join{[1442153:1442339](+), [1442385:1442388](+)}", "type": "CDS", "id": "<unknown id>", "qualifiers": {"Name": ["input.path1.gene410"], "gene": ["input.path1.gene410"], "phase": ["0"], "source": ["GlimmerHMM"], "transl_table": ["1"], "translation": ["MHGKGYGMPSSHAQFVSFFSITLALFLLFRHVPHPTHTHTPFTFFQRLVLSVLALFSAAAVA"]}}, {"location": "join{[1443714:1443724](-), [1443015:1443610](-), [1442893:1442968](-), [1442655:1442788](-)}", "type": "CDS", "id": "<unknown id>", "qualifiers": {"Name": ["input.path1.gene411"], "gene": ["input.path1.gene411"], "source": ["GlimmerHMM"], "transl_table": ["1"], "translation": ["MSSILYEKQFAELESTIHESTYALFLHMSEMDARIDNAMKEFELRKKAMIKAGEGMHAARVSTCTTDNEPRSEPGPHPLPDPDMGTDMLDGPKLVLAAIRRFQGQMAPRYVAALTFAALVAPTAAMDQQLVLGSGPFAFPEAVGPHQIPPIAIGTCTGMLFLWGGYFMGAAKSVVGPMMGITSVLYFMMRNDEAVKPVLAWAVLGIWSVFALMYLSLQSRRVTYNKIFGSEVVDPRWTGHSDPPCTSFAAYAVAFAFADRPDGMQQWTMV"]}}, {"location": "join{[1453700:1453723](-), [1452988:1453453](-), [1452304:1452939](-), [1451320:1451695](-), [1450652:1450975](-), [1450394:1450593](-), [1449976:1450340](-), [1449710:1449928](-), [1449003:1449590](-)}", "type": "CDS", "id": "<unknown id>", "qualifiers": {"Name": ["input.path1.gene412"], "gene": ["input.path1.gene412"], "source": ["GlimmerHMM"], "transl_table": ["1"], "translation": ["MTKIHSAFFTTASGTGEDLIRSLSRTFSAKSYHSERGGDKTWEDAEASSTDDDSTKTKVDEWKLASYVKQFPLNDMAEGRKLGVSWKGLTVKVVPSDTMLQENVLSQFNIPQQIKEGRRKPGLRTILDGSSGCVKPGEMLLVLGRPGSGCTTLLKMLANKCKGYSETQGDVHWGTLSAKESSRYRGSIVINTEEELFFPTLTVGKTMDFATRLNIPNTLPKDADNAEDYRLKFKSFLMESMGISHTEDTKVGDAYVRGVSGGERKRVSIIETMANKASVVCWDNSTRGLDASTALEYTRALRCLTDELGITTIVTLYQAGNGIYDLFDKVLVLDEGKQIYYGPRADARPFMESQGFICGDGANIADFLTGVTVPTAFFTCWFIVYLTAFVMTALFRMIGAAFPNFDAASKVSGFSVTALILYIGYQIAKPAMHPWFVWIYWIDPLSYGFEAVMANEFKDTVIPCAFTNLIPNYLPQYLDAAHQSCAGVPGAAPGATSVRVRTPSGDRTLLDNVHGYVKPGMLGALMGSSGAGKTTLLDVLAQRKTEGTIHGEILVDGRPLPVSFQRSAGYCEQLDVHEPYATVREALEFSALLRQSRDTPRAEKLAYSGAGLSVEQRKRVTIGVELVSKPSILIFLDEPTSGLDGQAAFNTVRFLRKLADVGQAVLVTIHQPSAQLFAQFDTLLLLAKGGKTVYFGDIGANAGTIKEYFGRYGMPCPTGANPAEHMIDVVSGSKSTQDWNKIWLESPEAARMHQDLDNIITDASNKESGTKDDGHEFATTIWTQTKLVSHRSIVSLSLYRNVDYINNKFALHIGVGLFIGFSFWNIGTSVAEQQLILFSLFNYIFVAPGVMAQLQPLFIERRDIYEARLPTASDKAGATFFVMLVYQFIYTGIGQFVAAYAPNAVFASLVNPLIISTLVSFCGVLVPYAQIQPFWRYWLYYLNPFTYLMGSLLIFVDFDRSVTCKESELARFDPPSGQTCAQYLEAWLQGPGASNNLINPGATIDCRVCQYTTGRDYLSTINLGEHTYGWRDAAICVIFMLSSYALVYLLMKLRTKASKKAE"]}}, {"location": "join{[1455649:1455845](-), [1455198:1455461](-)}", "type": "CDS", "id": "<unknown id>", "qualifiers": {"Name": ["input.path1.gene413"], "gene": ["input.path1.gene413"], "source": ["GlimmerHMM"], "transl_table": ["1"], "translation": ["MSNCKPAILQVALICLRISSSPSTTTIVFQRLATTALLSINANKRSLTSASVPNSLKNSNISNSGVGNIVGAFLQLGLWLFIVGHDKLLERFRKLEKIAEAVVVDVALNQMQLFQSCFVRPFQKIEALLIKLGAPKGQFLKLWMGKDVYVFA"]}}, {"location": "join{[1463649:1464198](-), [1462728:1463533](-), [1460143:1460614](-), [1459742:1459814](-), [1459027:1459340](-), [1457993:1458853](-), [1457487:1457555](-)}", "type": "CDS", "id": "<unknown id>", "qualifiers": {"Name": ["input.path1.gene414"], "gene": ["input.path1.gene414"], "source": ["GlimmerHMM"], "transl_table": ["1"], "translation": ["MATPEPDPAPAHAGPTPNPELDIKKLHALPSEQQELYLLTFSSDLARHVASLDADGASAHQIYIKKELFQIVNLASPPPTRVIRENLGRAFHGIFAKGDRKLLFESINELVGILNGAAKADKDLRTKHAAAHCLGAVFDAAGDSAIGLHPHAATSLLRLVKLAQNHSGLRATVLKAAGKVFKGLVRHTPFFDNATDFDKLQNAVWKTIDSPSASVRHAAASCISAALVKAYSEIVPVEVPLARSKTKKKTRKATDVEGDDDIIERPDSPAPKKSAARLSFTLPALLRQLSIQYCKPATSSRARAGITHCYLKVLRGLGEQVVETKYPDIARHFFFDILSNPTIVQNRYRTLSTRRYVAVVLETVLGREMLGESGQLNAVRFLVNDILKDYPQALKERPEPSKQTLIGTLSTLSSLFDSLGSATNAIADACRDALLQVLQHPSYTVQVYASSSQIRDMAVDGLHNLMRRDTEEVIRSGDLGLEDQLWHVLDRQPEHEVVRNIIRNWLHQTGLKDTATWVQRCHSVLTKTKKITEMEEKTDTKQRGGQTDLQDEEVAGFAAAVNAPGEEGNAAQNSQELLKWQVRTFGMDCLSELLAMVSKEAAFREEASCIVTDVDRMGRILKLLVAALENFSNSWLNLVDAIASLIDEDSEFVFDALDGKTEFSEESATPNRNPDHINYRDEPVAFFFVLFGLAFEALAGRPGDLQASREQILEILQALKKILRPSVSGHAIYQEVVTLNGDEHLSDDIEQLFELTRIMVLVLTGLVPSLDDGKTAVRHALSEEAVALLTTALSALVDAAHVFPAIIKTDLHACILHIFAAILAAPSCQAVVVPQALPILKRFATSISHAVAPASDTSTQLRATLLRFLQTLKRAQNRDFDSALACEKNCILTTTILLSSAGAAFAPNDPLIHRFVEELADCLANRMTSKVAASCTRSLLLLPKRSPVEMQIAALLLPQILAFLARPSGVEGLEESRSLLAGALVTFLTTLQTQAQRVVAVKMVLPALLERVRKEPGSEAETAETTEHLERYSRILGPSTMLRKN"]}}, {"location": "join{[1464420:1464491](+), [1464639:1465374](+), [1465633:1465721](+)}", "type": "CDS", "id": "<unknown id>", "qualifiers": {"Name": ["input.path1.gene415"], "gene": ["input.path1.gene415"], "source": ["GlimmerHMM"], "transl_table": ["1"], "translation": ["MASTMLAPLRRLARPSLPRVALAHKWATIKHDKAKNDAGKSRQRALLTNDITQAVKLNGPDPNMNPRLALALTTAKKSQVPKAAIEAAMARGQGLSATGAALETVTLEAMLPPSVAAVIECQTDNKLRTLADLRLLIKDHGGTVSTVAYMFEKKGRVILQNKDGVSADDVLESAIEAGADDVQELDDGRVVLFTAPSDTKTIGEAVAAAMAMEIAEADIIYDANEDTLVALNDAEAAERLGGFVDKVQELGGIQGVYLNWAKGELPDEILSRSSLTRFISRFLAFNLSSSALISSRS"]}}, {"location": "join{[1466460:1466660](+), [1466799:1467358](+)}", "type": "CDS", "id": "<unknown id>", "qualifiers": {"Name": ["input.path1.gene416"], "gene": ["input.path1.gene416"], "source": ["GlimmerHMM"], "transl_table": ["1"], "translation": ["MSIMADQPVLVDFRDNGVAVVTLNQPKKLNALNQDGYFQLAVALRDIAEREDIYITVLTAKGRFFSAFVANNLHITHTFYTHPKILVTALNGPAVGLSAALIAFSDFVYAAPHAFLLTPFSSLGLVAEGNASIGFVRRLGISKANEALIMSKRIGIEDLLQTGFVNKVIDVGAKDKSDEFLDQVLKEVDERLGAHLNRESVVKIKALIRKPDIEALDRQGVAEVFGGLDRFLKGVPQEEFRKIASGEKKHKL"]}}, {"location": "join{[1468549:1468608](-), [1468065:1468313](-), [1467795:1468046](-), [1467391:1467703](-)}", "type": "CDS", "id": "<unknown id>", "qualifiers": {"Name": ["input.path1.gene417"], "gene": ["input.path1.gene417"], "source": ["GlimmerHMM"], "transl_table": ["1"], "translation": ["MAAPRLPFLWPMLFKPLKAPEARRSRIARPACTCAATRSTESARCEADRDDTAHAVAAGGGGAQTPASKNSALRTPLRYIQLGKGPHRVGLLTGTVCDDHEGNNMELARDGLISKSNIENETYLFRAACSELQTEVDNTRKAEVERMRSERNQLQHEVDILNQRMGQETSHLKDELKGLFDDRKMAIQRLGYKITVELNSDARSEVEGLRWILTRRAAIAIGISAFILFTLLRYMSYANHRSQEQKKKEEKDTPPDAQDSSPATGKPMLGKDEPLGGELLTTEGGVSLA"]}}, {"location": "join{[1475577:1478608](-), [1475107:1475199](-)}", "type": "CDS", "id": "<unknown id>", "qualifiers": {"Name": ["input.path1.gene418"], "gene": ["input.path1.gene418"], "source": ["GlimmerHMM"], "transl_table": ["1"], "translation": ["MSGPYRFQPDASRSPLYVPQVAAAAAGRPVLTTLSDRRPQHPLPSQPVSFKTNVNRAKTKKWVEAKKNAYDGDDWGDYDEYDEYGAAEQEPPPPAAPYAPGHGHLQRFDQPGRSFTDPQRQGHSGAAPYARRNSFEAGEERAFFAPQAYPPPDQPRAPPKLDTRMSPPSAATTASPNAPFPPRKSSIDQPDSPQAASPRDRAPSNPGKPLPFIRPADIYKRFEEEKKERDRASLDEQPPNANDHLRSVVDQAFTRADDQRSVPPTPVTKTDPNVSRSNTSSTSGISPIMSRVPSSTTSALKARNAGGDGTTPVIAEEASESNTPVSRPTSAALLLGGTHQVPRKASPAHSRNASGTSLPGSGLTTPNATGSPARSPAISPQAQVPEPETAQLSSLDDSPEDLKVVLPSDPAVREADIAEAMRFSPIKAQPELSVAEKESQIAFLETHQASTFIADPVPRSRSESPGKGRVQELAGKFGDVSHPRRGSTQSNTSRTSVESWERSGENSRPTSPTKPVSPSRGSLDPRPTAEREASFRPKLPGQWESYATSVTSPSKQLSTDDVSAIDDHVPLPLGEVDLTPTTAKSSAALADPSKLDSGRLANPLDALKAAGAAVGEAVQTSVGLGSSPTKETSHDQTHGSVLPRPLQLYREESFVSTIPPTPLAKGTPESEEMPPTPPMKDSDTKPRPSISSSTPLERPAIMPQLSVDTTDDDQESDRLRKEIVASLTPQSTTVGPTTENPSAVLYAGTDTMNRESSLFPIEYESYWADGDGTFPRKSHNQDQNNDHQMRPNVGISPVPDPVIHSPDDATKRSILTRFSWEEGGGSSLVINKLQPSSSIAESKDSIRIDKEEKTPSLEIERLKEEQGVGEPPEPYFGPIHGVAPVKPEPISESDFEIRSTNMHAASPTSNLPPSNTDRPSSPPAGLHVVNSALNPEAVDLPPRLSREVSPMSDQTRPGQDVAALDPAALDHGSAKDIVSNSTIHAPLHGHQEPAAVPFTATASPTSDKPLAGVLSGKGMTGAKGLFAKGKSRFKSDKVDK"]}}, {"location": "join{[1479255:1480249](+), [1480298:1480330](+)}", "type": "CDS", "id": "<unknown id>", "qualifiers": {"Name": ["input.path1.gene419"], "gene": ["input.path1.gene419"], "source": ["GlimmerHMM"], "transl_table": ["1"], "translation": ["MAVSIQDRTDEFRSILAQAQRKQAQSKTGAQRQSLLTAQQKAEATAHPKHSEFQRSARDVARGISGTMAKLERLAQLARRKTLFDDRPVEIDELTFVIKQDMAQLSRQIQDLQALTSRQHPKAKPGADQEGEHNHQVVVMLKDKLQNVGGSFKDVLEVRTKNMQASRTRTEQFLSSAASHSQTNLDPSRTDSPLYQTPQRGRSPGGFRNTNAAQQDLLSLDPSGSSALGRGGAQSDAQLMLMEEAQAPNQYIQQRGHAIESIESTISELGSIFGQLAQMVSEQGEQIQRIDANTEDVVDNVEGAQRELMKYWNRVQGNRWLVAKMFGVLMIFFLLWVLIAG"]}}, {"location": "join{[1480636:1480650](+), [1480835:1481239](+), [1481462:1481566](+)}", "type": "CDS", "id": "<unknown id>", "qualifiers": {"Name": ["input.path1.gene420"], "gene": ["input.path1.gene420"], "source": ["GlimmerHMM"], "transl_table": ["1"], "translation": ["MLISGQGPIIGQTRFRRPRRPRRPCRPRPRLRPIFASRLPKNPSYASSCGAMTDAATDIFDHRRYLEDALLLPDGENEDDVDARLTAAARECGIDDPDLFLVLDLPTAIQNMSLTSLPVHSPGIHDAHDAHDARSASPALRVHPDHITTTTILIISSTKAPNLNVATLFPNMP"]}}, {"location": "join{[1484951:1485382](-), [1483720:1484900](-)}", "type": "CDS", "id": "<unknown id>", "qualifiers": {"Name": ["input.path1.gene421"], "gene": ["input.path1.gene421"], "source": ["GlimmerHMM"], "transl_table": ["1"], "translation": ["MSKKQKALAQEEALRRQREAALRQPPPRLPNHSPLPQIDHFGGEHDDARPDSIAIVSNKIGNYSTNFSRPSLDHRMPPAASQAMTVPVPPMPAASPSYMDYDPYPRTESMTHRGRYSYASSAVSTVGVNSPRRVRRRKDPTPFNVLVLGGKNAGKSSFIDFLRTALALPAKKRPHTPSPPPSAVAPDSPFTSHYLETEVDGERVGVTLWDSEGLEKNIVDYQLTVVTAFLESKFEDTFSEEQKVVRSPGAKDTHIHCVFLLMDPARLDVNIADSKKPTSNIVGGLDESLDINVLRELQRKTTVIPVISKADTITTAHMRHLKKLVWDTLKRAKLDPLEALHLDESGDEDEFDERIEDAYIRSDGDSEVLNNLRDKSSSENESDASSNHSGSKSPPTSPPSAKKNHARKPSAISASIDKDDVDAPFLPLSIISPDPYEPEVVGRKFPWGFADPYDAEHCDFVRLRESVFSEWRAELREASREQWYESWRTQRLQQVPAGRRVTTSDGPSSQQLSVPTSNGRAASAGREVRQHRSTPY"]}}, {"location": "join{[1485981:1486100](+), [1486212:1486960](+)}", "type": "CDS", "id": "<unknown id>", "qualifiers": {"Name": ["input.path1.gene422"], "gene": ["input.path1.gene422"], "source": ["GlimmerHMM"], "transl_table": ["1"], "translation": ["MQNKSSSCVAHGATVSALRSARPTTGVAFSHWPWPDILRGDSTLTFASSAVFFPAVPAASAVPAASAILARFFSSLVWNSNSSSSISCNTIHTLACPSAPSASSLTSTPFLLRFLSACAQQALHVHVFPALHSPHHLPQHPNPCLGSARLHRSLLFQPQYLDRLATDQEREHYVRDRRIPFSLGRARGHSLTERLWDHLPPERRSQNRRETEVSRMWKLDVGGQDGKGAALWACARREKGARGMRTTQELSEKKASIHSVHAVVKLRCNALDKLLELARSDRGTIQPK"]}}, {"location": "join{[1489461:1489574](-), [1488710:1489203](-), [1488281:1488656](-), [1487632:1488019](-), [1487385:1487580](-)}", "type": "CDS", "id": "<unknown id>", "qualifiers": {"Name": ["input.path1.gene423"], "gene": ["input.path1.gene423"], "source": ["GlimmerHMM"], "transl_table": ["1"], "translation": ["MSEGFLVRTLVARAAMYLGSAWHAMSGRCWSIVGVWGSIAGRLQVICNLGTQCLGRAALARWTRPPQETVRRTSYEAGSCRRSSRSTGWPIGKCATGAGGAASAAAKELSPPAAFTPSLQGMMDSVNLDDDNDDDDDDRPLGRGPRVPPPVQPPAGVVPQRQTQPSVSVEQAAKPTFSIYVGDPHKVGDLTSSHTEYSVFTKTTSKGYRNSEFTVSRRYRDFLWLYNQLHNNNPGIIVPPPPEKQAVGRFDTDFVESRRAALERMLNKIAAHSVLQHDGDLKIFLESDAFNVDIKNKERKDPGLGESKGMFGSMLGGSSGKFVEHDDLYERQAQQDVLTMGIVIDEYIRLIGSVKQAFLQRQKSYHTWHAAEAELHKRKTTQDKLLRQGRSQQDRLNQLSADVADAERKVHQARLLFEDMGRLMRSELERFEREKVEDFKSGVETYLESAVEAQKELIEIWETFLMQLDTEDGDAFVLPAGIVASPKTEVPSSLEDRPTTAESTASDMRATSEVTRDIEE"]}}, {"location": "join{[1491858:1491980](-), [1491601:1491804](-), [1489882:1491549](-)}", "type": "CDS", "id": "<unknown id>", "qualifiers": {"Name": ["input.path1.gene424"], "gene": ["input.path1.gene424"], "source": ["GlimmerHMM"], "transl_table": ["1"], "translation": ["MAVFSKLAQVAAAAFVSAVSAQSFQRLGTCPTLGCVFPPDQADFLAGQYFDIRLEVHAPRNGSEAIGLPADEAFTFTIAKGDGEAKPVTEFFGLDDPKLENWTFSYFEDFFARDAQAPSIVDVRSKAYRRLALYEPGQYTATLNYNNGSSTKATWLVRDLEEERKAKNIILFIGDGMTTNMITAARLIGHKTINGKYQTRMQMDKFPVLGHQMTHSIDSFITDSANSASALYTGHKSSVNALGVYADSSKDPFDDPKVETIAEIFHRLTGGHVGIVSTAFLADATPAGLTAHTRARNEYGAVVDSFLNGITNYTWTEWDGPDVLFGGGAEQFYSPKLGGVTYQNKTYYDEFSKKGYQIVQNRTALLAAPSNEKTLGVFTYSNMAKWLDRNVYRENLNQSLSPTGDKTAALDQPGLKEMTLKAIDILEERSGDKGFFLMSEAASIDKMMHVLDYDRALGELLELDDTIKATVNRLNKTGCLENTLILVTADHGHGFDVMGSVDTKYLAAQEDQRKKRNAIGTYQNSGLSQYQNTGNLTYVDSNFPRNWDPRYTLFSGLAANPDHRENYTVHKDGPREPAVELEEESKEFHTNPEDAENGIEFNGNLPVSNDQGVHSLTDVPVFAMGPCQDKFGGVYNSIDIFFSMAECFGLARGKDNKEYVTNS"]}}, {"location": "join{[1634392:1636319](+), [1636541:1636582](+)}", "type": "CDS", "id": "<unknown id>", "qualifiers": {"Name": ["input.path1.gene425"], "gene": ["input.path1.gene425"], "source": ["GlimmerHMM"], "transl_table": ["1"], "translation": ["MATMIQAESVSTAQLKEVGTIEVQEIPSGHKPALLLLHGEGEEDIVSIFADVLGQPWETTTSLEDVKTGPRATIYGMRNSVAVAQAGTWDRSRILMNTHCVDGPHPRDDDITEHCDYEYLYTVSTFFRRDVARFLSLVLGQISPHRDLTKKARTTLISTTFPDVRAALPNLDILSVGADAIEIRVDLLEEPLQDGSVSKVPSLKYVGEQLMLLRQRTELPIIYTTRCTRENGRFPMDDPNLFLRYLTRAIQWGCEYIDVELWLPEDIRKRLAERKGCSKIISAFHDFSGSFKWLAPETQTLFERGAVYGDIVKMYVLVNSMQENMELEYFRTTIQTKYPHPPFSGLNMGPTGQLTRTMNKIFTPITHPLLPMIAAPGQLSAAQINSALHGMGQMPKLDIYGIGSFRSTSQAMFFEKCFNELSLPHQFMFAERAPKASIEYILRRPRFGGGYINPPLVAASAPYLPALSNAARAIGQVDTVLVRQENGQTVFIGDNATWKGIRATLTRDFVPSAYSGRAALLLANSEADASASIFALKSLGIGPVYTIGFKARGSLSTEVDPVRSVEDMKRLEQPFVIISALPAEKSLLVVPLLKHYRVNAKDGSGQGHGIKSSGKVFVDLASGPRKVDPLEVATSAGWTAYGTCSGGAVVQWCSG"]}}, {"location": "[1644839:1646459](-)", "type": "CDS", "id": "<unknown id>", "qualifiers": {"ID": ["input.cds426.1"], "Name": ["input.path1.gene426"], "Note": ["single-exon"], "gene": ["input.path1.gene426"], "phase": ["0"], "source": ["GlimmerHMM"], "transl_table": ["1"], "translation": ["MPVLMRPTLAPRQLQRLTPAFACTASSSAVAPRLPFTWRRPTVAAPPRAKVAASRLSALSSHFSSSSSSSTTPTPTMAPVNQTEECDYLVLGIGSGGIASARRAAKHGAKVISIESKRYGGTCVNVGCVPKKVTWNAAFISETFKDARAYGFGGYDQPTFDWPLFKRKRDAYVKRLNGIYENNLNKDEIKHFRGRAKFLAKDEVEVALNEGGTQRIKAKHILIATGGRPKVPDIPGAELCIDSDGFFDLETQPKSIATSGAGYIGVEMSGMMHALGTDTHFFIRGDKLLRSFDPMIQDTVTKEYERQGVHLYKGTQITKVEDIGNGMKRVTYQETDAKKEGTVDVECVLFATGRVPEVEDLHIKELGMKLNDKNHIMVDDYQNTNIANIYAIGDVSDSGYELTPVAIAAGRRLSDRLFGGKPDAHLNYENIPSVVFAHPEIGSIGLTEPAAREKYGNKVKIYKTEFTGMFYSMMDQQDKAPTAYKIICVGDEEKVVGLHILGQGSSEILQGFGVAIKMGATKKDFDNCVVSTYGLDATF"]}}, {"location": "join{[1646964:1647072](+), [1647134:1647455](+)}", "type": "CDS", "id": "<unknown id>", "qualifiers": {"Name": ["input.path1.gene427"], "gene": ["input.path1.gene427"], "phase": ["0"], "source": ["GlimmerHMM"], "transl_table": ["1"], "translation": ["MGGRLSMPRGPDGVSEASKPTASPRLSRNRGIINGRTVMAPLAALTMAGLLFVYARTSIRAAKLNAQKHREADGGQISWHKESMRRHGQLDRVDNDRRTLKEALQADFSRAKKDKTTQEEPRARTERSAEEERLRKMMGKDD"]}}, {"location": "join{[1648174:1648309](+), [1648359:1648394](+), [1648498:1648527](+), [1648719:1648865](+)}", "type": "CDS", "id": "<unknown id>", "qualifiers": {"Name": ["input.path1.gene428"], "gene": ["input.path1.gene428"], "source": ["GlimmerHMM"], "transl_table": ["1"], "translation": ["MPERETDQHNVSKALLRSEHAKRWTKRYRTEVAASTSSLLSTFAAYPLDSVKSRLQATEGLHGFYRDALPTLSTVACFGLSGATAGAAITAIACEETHLTLPETMMLMPYCRPV"]}}, {"location": "join{[1651897:1652110](-), [1651517:1651832](-), [1651356:1651471](-), [1651247:1651279](-)}", "type": "CDS", "id": "<unknown id>", "qualifiers": {"Name": ["input.path1.gene429"], "gene": ["input.path1.gene429"], "source": ["GlimmerHMM"], "transl_table": ["1"], "translation": ["MQTSRVSSRALKAVAAGSKHSRSLHMTGPATYSNIITSRSERPAVNHPQSLAGLRYECQKLKLPTTGSKEELMSRISAHELTHGTRTFSTAVDSLRRPLVGAPVTGHSFRHFNTSRELKAPKDSSTIDFAYIPDFDPDLNSSPLGIQVPILPTTVSPNPSYTFASALAAAEAEEAEVQLPMIHTVSAHFHAPAAMSEVHDNNTVDFQGMAFQVASPKANKARPA"]}}, {"location": "join{[1656183:1656361](+), [1656374:1656427](+), [1656480:1656492](+)}", "type": "CDS", "id": "<unknown id>", "qualifiers": {"Name": ["input.path1.gene430"], "gene": ["input.path1.gene430"], "source": ["GlimmerHMM"], "transl_table": ["1"], "translation": ["MNVRDIGGFEEARAMLQREEEDRRDRAGGESEESRRQNRTKEAEGRTKAFDALLLGLKGCLDTCYEGSLIDGMVIVALDR"]}}, {"location": "join{[1657565:1657809](-), [1657078:1657516](-), [1656567:1656956](-)}", "type": "CDS", "id": "<unknown id>", "qualifiers": {"Name": ["input.path1.gene431"], "gene": ["input.path1.gene431"], "source": ["GlimmerHMM"], "transl_table": ["1"], "translation": ["MKLASAILAAALLARPAISHPGQSQAELENEIQQRAEYLSTHKRTLADCADKLKARGNDAVLQARRSAKLNTLRKKRSIDTDKALLKARSFEDVLNTDHHSNLTVTPETADPSILFTGNASCILTPETTEGPYWVSGELVRENIVEDEQGVPLILDIQVVDVNTCEPIPQAYTEIWHCNSTGVYSGVVAGGNGNQADQSNLDNTALRGIQLTDDDGVVAFETLFPGHCGSITHVGQFFFDQDLITLVEKEEVYASNTQSLTTNAQDGIFSEEAANVDPVVEYVLLGDDVSQGLFGWIAFGVDSSASRNVTPAVYLTENGGVKNPNGGGGFPGGPGGPGGPPSGFPTGPRPTATTTV"]}}, {"location": "join{[1661793:1662063](+), [1662067:1662229](+), [1662311:1662350](+)}", "type": "CDS", "id": "<unknown id>", "qualifiers": {"Name": ["input.path1.gene432"], "gene": ["input.path1.gene432"], "phase": ["0"], "source": ["GlimmerHMM"], "transl_table": ["1"], "translation": ["MDMGKRVCMQGHGPVISIIAGWRNLFDRPVTPTAVGATAISKVFADGGSGELSIANRIAPSIPWCRLLLAHDQELFLGIGILTLNGVISVPEGSSIGVLNRLRRIELLEAAGVIFGAVYSSSAKDDVAEATEGTDGFDVDCDMDRMGSAAAAVVVD"]}}, {"location": "join{[1663358:1665843](-), [1662798:1663073](-), [1662665:1662762](-), [1662412:1662462](-)}", "type": "CDS", "id": "<unknown id>", "qualifiers": {"Name": ["input.path1.gene433"], "gene": ["input.path1.gene433"], "source": ["GlimmerHMM"], "transl_table": ["1"], "translation": ["MAQEPHPPPTAEAESTPRSEMPFVSDKVNETLWTHNSTLHQEPSYFSPQPLRVLPSQIPHSNRSTEPSPTGTASASSWRPHPAPETDRPSFQRDLSNTSTASAATVRANSVDAAHPYMPPRARDGPVYPNQSYAALQTQQYSTNTPYILRAKSSQPAHHSGYSMSHISTFGLPGGHYRDLLETGSRTVGNSPASSPGLFSPNEPQLRRNLPSTDNLYSGPWLHYTHRQAPKETHVADVDVDPMSGRKIINHYEILDELGRGMHGKVKLGRDLESGATVAIKIIDRYSKRRRLGKNTSHEDKIKREIAILKKARHENIVGLLEVIDDPSKKKVYIILEHVSLGEVKWRKEGAKEICLVEWRRIQRESNGIFDNESAKMEDDMIIKLAHQRLQRQQRRQARQRRLLKMQETGNEAWSLELGGDSEDDYSDNDYSSRASTRGENRPSSRLGYTHRQGSSTSQDTNMETAFRATTPSASARDDAPDSTGLEGTMYGAYDTDAFRGRTPSITGSNSSNFTNGEDEIPEHFHHVPVMTIEKARAAFRDTVLGLEYLHFQNVIHRDIKPANLLMTSHGRVKISDFGVSYLGNGPREDSTGDQSESDAPEVDEAIELAKTVGTPAFYAPELCQTELDAETYKIDKAIDIWALGVTLYCLIYGRVPFFDQNQFSLMKRITDDEPYIPRYRLKPVEDSPNSRPNSHGRMFLSSGDKRADHDLDYEAVDDALRDLLQKLLIKDPRKRITIPDIKRHAWLTQGIDNADKWVEDTDRKLEGNKIEISREDIEKAVIPFGALREVMRSTVGKLKDFTRSFTRRDSRRHRAGSNAAEKDAPNITASIRTVRPGDKSDRGFPFSPDLPPALPGTPKALETPGGSNLSGIYGGMPKRAVQDARSVEKMLRPREVSRAKSIDRMFGSSDDPHAGPSLAPDLLKELSPTILGTSPQLSDTYSPGQIERASSQDSFRPPENSICSQPE"]}}, {"location": "join{[1666469:1666478](+), [1666748:1666840](+), [1666868:1666897](+), [1666907:1667206](+), [1667390:1667537](+)}", "type": "CDS", "id": "<unknown id>", "qualifiers": {"Name": ["input.path1.gene434"], "gene": ["input.path1.gene434"], "source": ["GlimmerHMM"], "transl_table": ["1"], "translation": ["MTGALSGGDGGGGAVAVAAAAAAGQRIGTAWWWCTAKRIGCLYTTAFATAATAKDQALSGAGGWLYLVPPDDQAPSAAAAAAAATLNLTIHLPPQLATIAAISRLPHPHHHAASPSPGSTSVAPPATRDGHCSLLPSLHAEPVHTPYIVKYPNALDYDFISATSRARAPLCKSRALSTGPVPSNPAPHPWP"]}}, {"location": "[1667714:1667819](-)", "type": "CDS", "id": "<unknown id>", "qualifiers": {"ID": ["input.cds435.1"], "Name": ["input.path1.gene435"], "Note": ["single-exon"], "gene": ["input.path1.gene435"], "phase": ["0"], "source": ["GlimmerHMM"], "transl_table": ["1"], "translation": ["MAKGELPCWLKRLEELVRLEEGAQGQSVHDAEGK"]}}, {"location": "[1671993:1673280](-)", "type": "CDS", "id": "<unknown id>", "qualifiers": {"ID": ["input.cds436.1"], "Name": ["input.path1.gene436"], "Note": ["single-exon"], "gene": ["input.path1.gene436"], "phase": ["0"], "source": ["GlimmerHMM"], "transl_table": ["1"], "translation": ["MDGSRSRSRSRSARRSYPNLHNLSLAPLSSQLDASAPPSPERPGRIHTTSYIAQKSAPATPGILSLSQSRSNSRNGRRTPKPHAYAYDAYFVNPHVPVRDQGDVPKAKSTTALLPGVSFADEQPSSHARHHARKATAPLPLRPAAQRNHTSEPTNEWFHRAGLAIAGETRDSKGQGWLVRRESSTSLVHQTDDYEDHPSQRPHHMALMSGEHLQEGELAAFAPHHSRPSTRPSTRPQSRVVSRVPSARNSRRGSRVGSRADFAMTSGLRTPGARPSLELDDAMFDDSPVEPDFVEADEEGEGDEEEVARLARERGFGLGGWMDRLMGWTLFSVDEDGEESSGEEEEEDRMMRPENMTKEELKLRREVEAKRRKLERETIIAASAVQTSNSTTRLADAESAEPKPPPAEEGSGWADAAWLVSVAAKVLL"]}}, {"location": "join{[1673502:1673557](+), [1674335:1674592](+), [1674650:1675379](+)}", "type": "CDS", "id": "<unknown id>", "qualifiers": {"Name": ["input.path1.gene437"], "gene": ["input.path1.gene437"], "source": ["GlimmerHMM"], "transl_table": ["1"], "translation": ["MDEAIVSRPRESPTFRGARSAPQPSAFSPTRERILLPTKILHPALNTESSVRNAKPRAPEQADWLASCDVPQTSITSSQPFEVAQHHLLTLTRTATRRPPVRDHTCLASLGLNHDKLLTEHAACTHHEDLESDENVGHAAKTRTPSPITETIAPGRLRSLFPPNNYGAVVPGAVYRSSYPQEKNFDFLESLKLKTIITLVPEDIPPEYSDFMERAGIQHFQVHINANKGAVRVQSCDINRALNIVLDRSNHPILIHCNKGKHRTGCLVASLRRLQGTDIDAVRQEYHVYSDPKARFWDEVFFEQFDLNTVMWHARKENWIAPAVEGAPLSPPPSPVLSLYVPKPET"]}}, {"location": "join{[1685476:1685730](-), [1685253:1685422](-)}", "type": "CDS", "id": "<unknown id>", "qualifiers": {"Name": ["input.path1.gene438"], "gene": ["input.path1.gene438"], "source": ["GlimmerHMM"], "transl_table": ["1"], "translation": ["MASYKIPEDFLNGPPPALRKSKINFASAGLPEYKNAYAVLLDGVLTEEECDQLLAVAEATTNGNWERAMINVGSGIQALAEGTRKIEAAVPEIHRLQDWPGVTGPAMQGRVWVRTRLNERARFLKYVGGEYFKGKLIALL"]}}, {"location": "join{[1708549:1708633](+), [1708695:1708729](+), [1708778:1708867](+), [1708921:1709000](+), [1709093:1709602](+), [1709652:1709847](+)}", "type": "CDS", "id": "<unknown id>", "qualifiers": {"Name": ["input.path1.gene439"], "gene": ["input.path1.gene439"], "source": ["GlimmerHMM"], "transl_table": ["1"], "translation": ["MADIYVAKKIAAVLPPPAFSDIAKSSNDLINKDFYHAAAAQLEVKLKAPNGVNFTAKGTSAHDGPVSSSLEGKKALSNGTDLSFFSLSMPLAFDKRISITQSWNTANLLATKVELNDTLASGLKTEILNNFKPNAGNQGQKVNFFFKQNNFHGRVFGDLKASGAVSAIADAVLSHEGFLVGGEVGYDVQKAAITKYSAAVGYTTPIYNAAITATNSLSVFSAAYYQKVNTAVEAGARATWDSKAQGAVGLELAAKYKIDPASFTKAKINNLGIASLAYNTKVNSGLTFGVGGSFDTQKLNESGHKLGTSFTFEVKRLARMVLEKVRSLG"]}}, {"location": "[1710038:1710938](-)", "type": "CDS", "id": "<unknown id>", "qualifiers": {"ID": ["input.cds440.1"], "Name": ["input.path1.gene440"], "Note": ["single-exon"], "gene": ["input.path1.gene440"], "phase": ["0"], "source": ["GlimmerHMM"], "transl_table": ["1"], "translation": ["MPLQTPSLLPRACARTLSARPSCPPCLPARCPPRRRRTARQFLPLPPQTASFCTSASRAADPSSTHYEVLELGPSATPTDIKRQFYTLSKKHHPDHNPKDPSASTRFVAISEAYHVLSVPEKRAAYDAQLPHARGDSRSHHSHAPSGSHFGSRPASGLNKKRSTFRGPPPSFYKAGGYGRHGAKRAEYAHHQHEGPAAEQSAGPGSYGGFGEGFGPGHAHAGNDVPHFDDRKHKRTHDTVYEHISARRRRERDAEIPQELDRGGMLANFIVVSGVIGIAAAAANLFSNSSGGTKKAEQT"]}}, {"location": "join{[1711167:1711207](+), [1711455:1712252](+), [1712325:1712490](+)}", "type": "CDS", "id": "<unknown id>", "qualifiers": {"Name": ["input.path1.gene441"], "gene": ["input.path1.gene441"], "source": ["GlimmerHMM"], "transl_table": ["1"], "translation": ["MAAKAAEALDNLKHGTPRVPVHEIYLNDAYPEGEIVEYRDENSYRTTSEEKRHLDRMNQDFLTDYRRGAEVHREVRQWAQKWIKPGMTLTEIAEGIEDSVRALTGHQGLEEGDALKGGMGFPTGLSINHCAAHYTPNAGNKMVLQQQDVMKVDFGVHINGRIVDSAFTMHFDPTYDNLINACKDATNAGIKEAGIDVRMSDIGAAIQEVMESYECEIGGKSYPVKCIRNLNGHSIGRYSIHGGKTVPIVKGGDQTKMEEGETFAVETFGSTGKGYVRDDMETSHYAMREDAPTSLSASPPQRPSSPPLPRTSALCRSAGGTSTASATTSTCSV"]}}, {"location": "join{[1714428:1715119](-), [1714102:1714358](-), [1712867:1713849](-)}", "type": "CDS", "id": "<unknown id>", "qualifiers": {"Name": ["input.path1.gene442"], "gene": ["input.path1.gene442"], "source": ["GlimmerHMM"], "transl_table": ["1"], "translation": ["MDLSSTSPATAALLAKPTAFLLPNAQLNSAFLAAAKQFLDPVATGVSEAQVQRQQEQRKKRKRGEDDGDGGVKVLQLKKVHLQGFSTAQVWQQASKILDAAVEEVERSLPQDDDGTLAIRADEEDEENDVSGLEDEEASSELGEEGVDWVYDGEDMSDEEGLDGEEDEEGGEHVDEEDIDMEDDEEEGIFSEDDSDMDEPAETYRPDPNGLNDGFFEIDQFNKQTDFLEQRDNQGEAVDSDEDDVNWEEDPLSAKSSKKAVANNEEDEDDDDDEEGGPTFGNADLNAPEGESDDDELQDGEMDDVDDTGMNANNVIDADPSDPKSRRSTHERRQAKIADQIRKLEAANVAKRGWQLSGEASASARPMNSLLEEDLEFERAGKPVAPVTEETSHDIETLIKQRILAGQFDEVLRRRPDDLATGPRERRGLFELDDTKNTKGLAEIYEEEHLKAVDPNYADARDEKLKKDHAEISALWKSLSAKLDSLASSNFKPKPVAANLEIRVDAPAIQMEDARPTAGGDVAGASMLAPQEVYKPGEGDADARTEVVTKSGMPVSREEMTREQKLRRRRREKERIKKKGLHEVEKKGSEVSSKEKKAKERKQLLGDLKKGGVQVIGKKGITDVEGNDVKEGVTKSASSYKL"]}}, {"location": "join{[1717715:1718078](-), [1716623:1717673](-), [1715879:1716566](-)}", "type": "CDS", "id": "<unknown id>", "qualifiers": {"Name": ["input.path1.gene443"], "gene": ["input.path1.gene443"], "phase": ["0"], "source": ["GlimmerHMM"], "transl_table": ["1"], "translation": ["MAPNPDWVKQLKPSGPQGHELLDAERAKSDIHVKKLQELLLTQDTIERRNRILQILKSEPVFDKSSNYFNGRMERFERALAREKKLQLLRRKHDWNIDEFRTASEAVGEPGPYALHESMFKKITIGEQGTPEQQEKFLKPAADYKIIGCYAQTELGHGSNVRGLETTATWNSDDKTFTLHSPHLTASKWWIGSLGRTANYACVMAQLYINEKSFGPHPFIVQIRDMKTHEPLENIHVGDIGPKFGYNTMDNGFLLFNNVKVPHFNMLGRFSRIDPQTNKYIRQGSPSLIYGTLTWVRSNIVMQAGSTLARGVTIATRYCAVRRQFQDRDAPQGEQGENPVLNYTMVQIRLLPLIAATFALHFTGKGMMSLYEENQKRMNQKGENRQSGKRGAGPEETEAGSDILADLHATSCGLKALSSTIAGEGLEVCRRACGGHGYSSFSGIGSWYADYLPTLTWEGDNYMLTQQVARYLLKSARSVLSGTKPSNDTTRILGNFRSRSEVGCAFDILGSDEDLVSAFAWRASFLTFEALKHRDDLKKPWNDLLVDFYRLSKAHSQYLVVKNFYGALKQGDITSKVDATTHEVLWKLFRLWALHTLEQEGSEFFASGAASRHQISLARTNAVMKLLKEIRPHAVRLVDGWGFDDWVLDSSLGRYDGKVYEDMFYRASELNPLNGVTVDPYPENETLFKRVEPLAKAKL"]}}, {"location": "join{[1719391:1719528](+), [1719652:1719897](+), [1719953:1720027](+), [1720078:1720163](+), [1720209:1720416](+), [1720466:1720709](+), [1720798:1720900](+), [1720952:1721235](+), [1721240:1721301](+)}", "type": "CDS", "id": "<unknown id>", "qualifiers": {"Name": ["input.path1.gene444"], "gene": ["input.path1.gene444"], "source": ["GlimmerHMM"], "transl_table": ["1"], "translation": ["MGQTLSEPVVEKVCLSNAPPLLSPPRPRTEHLDPVTALATASGAALMEDAHACILDLQAAGDEAKSTPADKRLSFFGVYDGHGGDKVAIYTGEHLHEIVAKQEAFKEGDMKKALQDGFLATDRAILSDPKYEEEVSGCTASVGIISKDKIYVANSGDSRTVLGIKGRAKPLSYDHKPQNEAEKARIQAAGGFVDFGRVNGNLALSRAIGDFEFKKSAELPPEQQIVTAYPDVEIHDISEDDEFLVLACDGIWDCQSSQAVVEFVRRGIVAKQDLASICENMMDNCLASNSDTGGVGCDNMTMVIVGLLHGKTKEQWYEDIAKRVANGEGPSEFRGPGVHHRIDDSPDDIDMDLDGRFQGNRGMGGGGGRIILLGDGTEITTEAADADMFDNDDEDKDRDFQVDRSNGAREETPGPQGVSTKEPTDSPSSVKTEKSEELSEKKDTTVPEKVTTGTPASENLETCTSGEECLGSYTWVPP"]}}, {"location": "join{[1723966:1723975](-), [1723714:1723906](-), [1723128:1723449](-)}", "type": "CDS", "id": "<unknown id>", "qualifiers": {"Name": ["input.path1.gene445"], "gene": ["input.path1.gene445"], "phase": ["0"], "source": ["GlimmerHMM"], "transl_table": ["1"], "translation": ["MPKLHAEPLGAHEEPSGSGQCLFAPLLSHFMQNRRSIAYHFGPYEGGNYVRQPQPSKIVAQRWAQSKTPDNINTRASSEFMLSNADAASVRRTAPELILPDAGLVAESKDRRTAPELILPDAGLSIGEKYRRTAPELILPDAGLSIGEKHRRTAPEVILPDAGVKESLKIVRD"]}}, {"location": "join{[1728820:1729476](+), [1729605:1729627](+)}", "type": "CDS", "id": "<unknown id>", "qualifiers": {"Name": ["input.path1.gene446"], "gene": ["input.path1.gene446"], "source": ["GlimmerHMM"], "transl_table": ["1"], "translation": ["MPIEGKAPFAVEGIETPCETWYEVFGDPKDPTKTPLFVLHGGPAAGHEYLLSLHTLSDLVIFYDQLGCGNSTLLPEKDGDKGFWVPELFCKEFSNLIEHLGLADRPLDILGHSWGGMLATEWASETKRAGNLRRLILYGVPASMEGHVQGLVKVREGLPQDAQEALRHALGSKDYTGTEYQNAMLVFAQNHLSLSKPFPTEEIAPALTRMATSETHRTISMHRHF"]}}, {"location": "join{[1730614:1730770](+), [1731005:1731137](+), [1731453:1731568](+), [1731620:1731650](+), [1732120:1732338](+), [1732342:1733032](+)}", "type": "CDS", "id": "<unknown id>", "qualifiers": {"Name": ["input.path1.gene447"], "gene": ["input.path1.gene447"], "source": ["GlimmerHMM"], "transl_table": ["1"], "translation": ["MDVVTLDIKPGHLWSAGIIWPIVCTVVVGARFATRRAYSRLGWDDWLSLPALIYWSSGVVLAATLGFIKLSCLAFYHRAFRTGVHRIAEAILWSLMRKLPNARWKALAKIPSTIAMSAVRLEVLLQAVKVTKELVVGNPDVGPGNTPTRMNPLWFCRCLVQVFREVTYIHGELSHWKKSKSVQGLLWLLSVRLKLTAGRRHEPMGTSTAHGSPTIVPVAQLTLESPDDPLSMFVCPTIRFLRLTNVGDSLHGRLRPHHSVCVAIPARPSAMLTPGSFWEALSGICSRTIPHPDSQVNRLCISPDKRFLAAAGHHTVKLYEIKSSNPNPVLTFEGHTSNITGVAFHCEGKWMVTSSEDGTVKIWDTRSGSVQRNYTHGVPVNDVVIHPNQGELISCDRGGNVRIWDLGENKCSHQLIPEADVSVASVTVASDGSMLCAGNNSVPAPA"]}}, {"location": "join{[1737308:1737474](-), [1736394:1737174](-), [1735220:1736152](-)}", "type": "CDS", "id": "<unknown id>", "qualifiers": {"Name": ["input.path1.gene448"], "gene": ["input.path1.gene448"], "source": ["GlimmerHMM"], "transl_table": ["1"], "translation": ["MAPYPSDDSMPKSPDPQPQQNWPANFPPPPPRHRSSKMRWQLYSGVENWKEEPREVLHSRQRSNARPAVETQFANDVSRRISEESAESSAPSIKPPREPQPEDSPVVKTPEDKLGTPKFPESDAPELGATLNGPLMEPPGLIAESPVKEPRKPTGIPARMGSRRAKTPSPSPQPEPFVPEQSPQAGKELTVFLQYKSKIRKYVFTDGSDLSPGRLQLAFIEKFAWDTHRNGELPEIHIQDPVSGVRYELEDMNDIKERSVLVLNIEQLDEVKNHIDDRFNGLNRLVENIKSVVEDQQSAIQRVAERQQQTSKELAVKAALPTLEGDTGRAYINDGKKTLQEDSEKMVTRVDDIQDLIEDLRKDVVTRGVRPLPRQLEVAAKDLSKATADLKKLQDLLAKEKPLWTKIWEQELQTVCEERDLLSMQEDLAADLQDDLEKAAETLELVEQATKQQNLQNEDGKGQGTRSASGRNLLHAVAFDKAVDPRQARDGVLGEVKALQPNHESRLEAIERAEKARQRELASRDGGEFKKELGEFVAENKLKKSGGVEEVERLRKAKDERARKENAERQAAREKARAEKQAAEAAAAAAATNGDNAQENKEETTTDEPDQAAEERAPTPEGGAA"]}}, {"location": "join{[1737804:1738083](+), [1738496:1738589](+)}", "type": "CDS", "id": "<unknown id>", "qualifiers": {"Name": ["input.path1.gene449"], "gene": ["input.path1.gene449"], "phase": ["0"], "source": ["GlimmerHMM"], "transl_table": ["1"], "translation": ["MQQVDYDVSYAREEVVKAGLGGFLAQRLLQDAAQQFWNITQVLGVDADGIERTGCDVELVAQAHVDVGDLALGGGAARPQGEGLEQLLGGHQQYSTGQGPARATARVTARQVQGKEGTAVSTT"]}}, {"location": "join{[1739067:1739219](+), [1739250:1740044](+), [1740096:1740457](+), [1740506:1742599](+), [1742709:1742738](+)}", "type": "CDS", "id": "<unknown id>", "qualifiers": {"Name": ["input.path1.gene450"], "gene": ["input.path1.gene450"], "source": ["GlimmerHMM"], "transl_table": ["1"], "translation": ["MSSTTAAATNNGIHAPSISSGGRAQLKMTTSARAADGARKQTASPINADQNASTCPSALTPGRAAMRATPRHPVGPYSSPARSSRVTCHGHEESPCDLALMPSSCPSDTSSAFPSPPHALALSASQPLPPVSRPPADLSTPCRKPSQQRAWVGTNPITQRSANQNQNTNGLVNASRPAQSALSGETVTPMRHLNDRMMYLLANLSVSPSSKLVTAPQRLTRRVKGLPGNITLKNGEKYTGVLSGTNLDPTEMRYVFKMVKRVQAANDAQTNGASETSDDYIGSGDDHVMIFDMGDVADFCVSGVVLDKTHSKGQNGASSFRTDTDISGNAAIRERTLQKWEPSSDASANLSLESSGQSGGWDQFATNERLFGVRSDYDENLYTTTIDRSHPQYAERAALAEKKAREIEGSSALNAHVREERSQNVVGDKNLDEEDLYSGVFRPLPSGQPNKYTPPARRPPSGQPTVSGVPIDPAIISSQLARPDSSAPKPAQRGVSPGLEKPVAAESSKPEEPKSDEAVPTQKPEPPKEVSSKADTKAVPVTKSGPDQTQKPSEALKSSAANAAVGAPRRPQNATANVEHEVLDSFKQFSAAEKLRMSERQRTLQRESKAVKLNDLKKFAQNFKLNTPVPSDLVPILAKDETKQAQIVEKALRTVQEIKATPPKPAPATVDSKAVPRPANAKADAPQPSPGTSVDRQPNQRSRQGQNQYGSATVRGTSGHNSMNQMGPRNHGALSTRLQISQQQHKQQGNVPYNGVPQPIPSQEMRNPPPTGPSGPPSGVQTPNSNASMKFNVRAIEFKPTANAFQPSGQPSNHSSPRPDSASRQEPSRKLPITSFFGGKRPAVQPLDLTESFNPILRLRKESAEDPQKARQYATNGGIQPSYHTPPTWDFPIGNEHKGYKDMFERPASQPLSTPHMAGNIPVSHQHQMPHQFQGPQGVPQGQTPHHTPRHPPAQPHHGPGPHQFEAQHMTFSHSSSSVHPSPRPMPPYMYGSQPQPMPGYPQQVPVQPYGMSPNVSHVAMRGGHAGPQFVSPPGPGMGGQMMTNQPSNGPYMGIPTNPQMQMYPGAPANGFAHYPGQMPAGPGANGFPNSPRVGAPMMAHQGSQQGHQPQQMMYMQHGAQGPPMFASVQPGSTPPVPSGTA"]}}, {"location": "join{[1743717:1743881](+), [1743952:1744207](+), [1744554:1744609](+), [1744820:1745477](+)}", "type": "CDS", "id": "<unknown id>", "qualifiers": {"Name": ["input.path1.gene451"], "gene": ["input.path1.gene451"], "source": ["GlimmerHMM"], "transl_table": ["1"], "translation": ["MANTAAEPLIAGRPAVPRDDSADGYEDEGALVRPGRFIWVLTFCAGVSGLLFGYDTGVISSTLVSIGSDLSARPLTTLDKSLITSATSFFALLASPLTGILADAVGRKAVILAADILFVVGALWQAWTGSVGGMIAGRGSVLRRVEKEILEEEDVVAANSLMYFSATIFALVGFHSPTLTSLSIATTNFIFTLVAFHYIDRIGRRRILLLSIPSMVLGLLLCALAFNFLDVPMESTTTRIRDTRPTPEKTWPLVILASMIVYVAGYAIGLGNVPWQQSELFPLSVRSLGSGLATATNWGSNTLVGLTFLPMMQFITPTGTFAVYALVCVGAWLAVRRVYPETAGLGLEDVGEVLRDGWGVEESVRRAKVRREVRSK"]}}, {"location": "join{[1745994:1746019](-), [1745891:1745899](-), [1745801:1745878](-), [1745639:1745742](-)}", "type": "CDS", "id": "<unknown id>", "qualifiers": {"Name": ["input.path1.gene452"], "gene": ["input.path1.gene452"], "source": ["GlimmerHMM"], "transl_table": ["1"], "translation": ["MILALEVTANDLNVHLKYYLLHYCHTSNRIKMMSIYCIVDCLGQARQQWNVCGTTWKENRVRIHFRFKLL"]}}, {"location": "join{[1746929:1747001](-), [1746634:1746688](-)}", "type": "CDS", "id": "<unknown id>", "qualifiers": {"Name": ["input.path1.gene453"], "gene": ["input.path1.gene453"], "phase": ["0"], "source": ["GlimmerHMM"], "transl_table": ["1"], "translation": ["MAPAVWADGCDARGSVAGHRLENRRIVLIALSFSSSVAQEA"]}}, {"location": "join{[1754446:1755066](+), [1755111:1755544](+)}", "type": "CDS", "id": "<unknown id>", "qualifiers": {"Name": ["input.path1.gene454"], "gene": ["input.path1.gene454"], "source": ["GlimmerHMM"], "transl_table": ["1"], "translation": ["MSPSTQYQDELQSALAIIHAASVLTKSVLRSLQNNVSAETKADDSPVTIADFAAQALIISALHNLYPSDLFLGEESAEQLRKNAGLADRVWQLVQQARSSAVQLHASLVFPASKEEMLDAIDRGTNASMKGRVWVMDPVDGTATFMTGNQYAVCLCLLVDGVQQVTAIGCPNLKVDPSHPGNVKVHEELVDQDGFGVVLSSVRGHGTIEARKEEGAKPDAHLDFIESTLGKTSLSQTEHKAVAQELGAKWPGTVIWSQQMKYIALTLGATDVMLRLPLDKSRYTHVWDHAGGQLLFQEVGGVIKDIDGAAIDFSHGRRILGDNNYGMVATQPWAFDRIDETVKQVLARRT"]}}, {"location": "join{[1757578:1758117](-), [1756719:1756748](-), [1756603:1756659](-), [1756135:1756540](-), [1755954:1756071](-)}", "type": "CDS", "id": "<unknown id>", "qualifiers": {"Name": ["input.path1.gene455"], "gene": ["input.path1.gene455"], "source": ["GlimmerHMM"], "transl_table": ["1"], "translation": ["MHFSTTVLALGAVASLAVAAPVAEPEAAWHSKFRYFPGQPMGKREAEALAEADPAWHSKFRFFPGQPIGKREAEAEAEAEADPAWHSKFRFFPGQPIGKRSAEAEALAEADPAWHSKFRYFPGQPVGKREAEALAEADPAWHSKFRFFPGQPMGKREADDEDVDVVVEDAVEDAVEESSERPLHTRQSSGYTCEGMLQPAAPPYYPSSLLAPGKIGQILCLGNITDKDTYEFLRGIAPDLQIVKGDFDVEAPNLALSKVVTHGSLRIGFTHGHTIIPPGDGDSLLIAARQMDVDILLWGGTHKFEAYEMEGKFFVNPGSATGAMTTGWWSEEEDPVPSFVLMDVQGDVLVLYVYQLRKDANGAENVAVEKVSFRKNGGGVS"]}}, {"location": "join{[1759329:1759972](+), [1760026:1760567](+), [1760575:1760660](+)}", "type": "CDS", "id": "<unknown id>", "qualifiers": {"Name": ["input.path1.gene456"], "gene": ["input.path1.gene456"], "source": ["GlimmerHMM"], "transl_table": ["1"], "translation": ["MGTSISDILASRALDLSSYEELYKHFHLSPELSNQEKETAATTAQYLSKLPDFDITTNIGGHGLVGVFHNGSGPTVLLRADMDALPVKELTGLPYASTATQISQRTGDETSVMHACGHDMHITCMLAAAQHLSNLRDSWSGTLIILFQPAEERGTGAQGMIDDGLYTKHNIPVPDFVLGQHVMAIPAGKIGSRVGTIMASADSFKVTVFGRGSHVRLQNIVSRETNPSDMAVVTVGYLRGGHTENIIVDHAELGIDIRTINTETRKRVIASIKRIVHAEYIASGATKEPTIEETRFFPQTYNDEGMEVRLASAFGDFFGDSFDPQIDRTNASEDVSILASSQGKPSLFWFFGGVEPELYAQKEKEGRLLEDIPQNHSAYFAPVIQPTLKTGVNAICVDVSRQKIDYRSPEISQIHISLVQKN"]}}, {"location": "join{[1762061:1762214](-), [1761692:1761979](-), [1761275:1761423](-), [1760909:1761217](-), [1760781:1760818](-)}", "type": "CDS", "id": "<unknown id>", "qualifiers": {"Name": ["input.path1.gene457"], "gene": ["input.path1.gene457"], "source": ["GlimmerHMM"], "transl_table": ["1"], "translation": ["MRYALCLAAFAATTLALPASTASATKEVFTIELEGGERRQVTETEKFALKAAGTNFFDVTYWPDFSPSSAQIAKRQAVTYPSTLTQGTSVKALAAKLSSSNIQTNLQTFSTYNNRYYRASTGKQASDWLLSKVQSYIPSGSKATVKATIASGGAANTIEFHWYAGEEAGLLGSQAIFNSYSSSGRTVNAMLNQDMTGYTAGYTSRGLAPKFGVITDNVSSSLTAFTKKVITAYTTTAFADDKCGYACSDHASANRVGFPSVMIYESEMAYENPYIHTAQDTVDKVDFAHALEHARLVVGVAHNCQEQYTS"]}}, {"location": "join{[1763946:1764071](-), [1763304:1763930](-), [1762812:1763249](-)}", "type": "CDS", "id": "<unknown id>", "qualifiers": {"Name": ["input.path1.gene458"], "gene": ["input.path1.gene458"], "source": ["GlimmerHMM"], "transl_table": ["1"], "translation": ["MSTQPPHPALLIPGPIEFDDAVLQSMSHYRYRLTSDQPYLAAESHVGQPFVNTFGDVLSNLRKLFQTTHPASQPFVLSGSGTLGWDQVAANLAEPGDDVLVLHTGYFADSFADCFETYGAKPTQLKAPIGERPQLDEVEKALKEKNYKILTVTHVDTSTGVLSEIQALSELVHRVSPDTLIVVDGVCSVGGEEIKFDEWKLDVVLTATQKAIGCPAGLSVLMASGRAIEVFKARKTRPTSYFGSWKNWLPIMQNYEAKKASYFATPSPQLVHALDTALKQILSRPLEQRFADHKAASQKVKKAVADLGLKQLASKPENQANTMTAIYLPEGTTPPDVIPSLLKKGVVFAGGLHKEIASKYIRLGHMGVSVTDPNRGDLTKAVNALKESLVEIGKA"]}}, {"location": "join{[1764873:1765231](+), [1765282:1765387](+), [1765733:1766166](+), [1766257:1766317](+), [1766408:1767165](+)}", "type": "CDS", "id": "<unknown id>", "qualifiers": {"Name": ["input.path1.gene459"], "gene": ["input.path1.gene459"], "source": ["GlimmerHMM"], "transl_table": ["1"], "translation": ["MRLTRAALRAGAQDVDNETADASKPHTDGTDAQDRVPLGEVSANTAMDNEAADPPTKKAAVKKPRAAKKGAKGKKAKAAQEEEEEGEEEPDVVLEEEGQAVGGPANDAVVHNMTDDPTADTALAPIVDEQPPSPLSRPVRMTRRQLAKQDEDVSPTTVQLPEPETATPTVEAVEPEPKVLASEKPIDEVVTPTNNLTPSRTMSRSSTRSPSRTPMRLEESIGAIDALEEALEDVGRSLPSFDQLADEKSPEKRNSPGPQLPAGRQESQLNDHRSLRNFPKNPAWHPDLQRRLAFRERLVPTSTSEVEQGTYHVELQATGMPPPPKSLKPPTKSDFVLPGELKAAELKARKEERLKRLAEGEATTSRQVNVPPPPKSTKPPTIPNFQLPGEKLAAEQKARKEERLQREAEEAEAAKKLAFKARPAPKRNSLIMPVRQTATSQARLAIKDNGSGQTVPSLQRPASVVENKRRSIVQARSTSTSSSTRNSVVLGPAKIAPVDAATLKAKGREVFNRDKLEKEARDNERREKEEAAKKARAEAAERGRIASREWARKQMEKKEEAARKAKAGLV"]}}, {"location": "join{[1772737:1772885](-), [1772513:1772675](-), [1771069:1771731](-), [1770909:1770997](-), [1770765:1770858](-), [1770307:1770642](-), [1770163:1770231](-), [1770058:1770111](-), [1769961:1770033](-), [1769570:1769682](-), [1769281:1769367](-), [1769098:1769232](-), [1768151:1769051](-), [1767771:1767942](-)}", "type": "CDS", "id": "<unknown id>", "qualifiers": {"Name": ["input.path1.gene460"], "gene": ["input.path1.gene460"], "source": ["GlimmerHMM"], "transl_table": ["1"], "translation": ["MGVASGLAHLPLGLGAAAALDTTRAHVIRSQSLALTNTSNPSPLSQPAHAFRATAAPSLVARRGFQSTRQQLSSPYHYPEGPRSNLPFDPLKKGFAFKYWGFMGDIILVREQPEHGQELVEIVGSVDAGISAAAWSPDEELLTITTHADTLLLMSRDIENIASITLAPEDVHVSNHVSVGWGKKETQFKGKRARALQDPTMPETVDEGVLSPHDDRSVTISWRGDGAYFAISKVELERRRMIRVYSREGQLDSVSEPVDGLEGALSWRPSGNLLASIRRSTEKIEVVFFERNGLRHGQFDLRFTVEELENLSTPLTLRWNSDSNELVFPEKVAETVRCTWDPERPLSLALSTTSALQVLEYASVVASGSAAPPNDYGVVASIDGHRNPVDVAFSHSGTRIAVLSEIDIAVYALDLQKRPITRPTLIWRGSMDSLPGHYPRHVAFSNDEKVYVMSDVWDEEESFIWVGEEDVNGGGGNVTELSPILEPGRISSMASDISRPWRQSLPLLQRWKLQHLRDSCVWFDQERRLVCQRTGSFTPVHLIFTTTQHLLKFVHLTTLDDMNILHDHDPERFLTSVEKIVTQIGRVEHIDLLLSQLSHLQNIITSHVCKVPADLEAGLSMIGRLQAAQDPLTDRAAEHICFLADVNQLYDTSLGIYNLELALLIAQQSQKDPREYLPHLQSLHDLSLLRRKFQIDDQLSRRAKALTHLKDLEAHSEVQDYVQKHSLYPEALSMYQYDAAHYKEIMRLYADFLAINNKNKEAAIAYEYLGDYGNAWPCYRSANLWREALAAATVSGVDNGELEDLATGLAEGLAESKDYLSAATITLDHLADLPSAARLLCRGAHFAEALRLVTLHKQPGLIEEVVDPGLVERSGEMTEFLADMKSQLSAQVPRLRELRTKKVEDPLAFYEGVEDANVPDNISLAPTDTTSGGTFMTRYTKATTGTMDSRTSRKTSKNKRREERKRARGRRTVEGPTGGGQTTNGTLGEPELKPMGGDATLWDSLAEVGKPRTAPVIKAFDKLSLLA"]}}, {"location": "join{[1773056:1773731](+), [1773782:1773920](+), [1774043:1775310](+), [1775358:1775525](+), [1775662:1776135](+), [1776184:1776365](+)}", "type": "CDS", "id": "<unknown id>", "qualifiers": {"Name": ["input.path1.gene461"], "gene": ["input.path1.gene461"], "source": ["GlimmerHMM"], "transl_table": ["1"], "translation": ["MDDELFDVFEDGPQDAPKKNKKRQANGEVKSPVPDAPMSDAPAPIDGEAAREKRQRREKRDAEAEPVVTDTFETEQSREVAAAAGLQGQTQQDGQAVVLSHQVRHQVALPPDFDYVPISEHKPPAEPARTWSFTLDPFQQVSIASIQRNESVLVSAHTSAGKTVVAEYAIAQCLKNNQRVIYTSPIKALSNQKYREFTAEFGDVGLMTGDVTINPTATCLVMTTEILRSMLYRGSEIMREVAWVVFDEVHYLRDKSRGVVWEETIILLPDKHYFFPEGADGIHLIVDEKGAFREENFQKAMASIAEKAGTAADDFLAKRKGKGKDKKTNKGGNKEQSDIYKIVKMIMLKNYNPVIVFSFSKRECENYALAMSQLAFNDESEKAMVSKVFNSAIEMLSEEDRSLAQIQNILPLLRRGIGVHHSGLLPILKETIEILFQEGLIKVLFATETFSIGLNMPAKTVVFTSVRKFDGVSQRWVTPSEFIQMSGRAGRRGLDERGIVIMMINEQMEPAVAKEIVRGQQDNLNSAFHLGYNMILNLLRVEGISPEFMLERCFSQFQNTASVSSLEKKLRELESERENMAITDESAIRDYYNLREQLDSLTKDMRDVIQHPNHCLQFLQPGRLIKIKYQEHDFGWGAVVNVLPRKPERGEKFRDQESWILDCALVVASDTKYVPHSNNGLPPGIRPPPPGDKGHLRLFLPKEIKTTESKMHVQKALDEVKRRFPDGIAILDPIENMKIHDEVFKRTLRIDLGDKIKNLKKEISTALSVIHMDELNARKRVLRRLGFIEQGDVVQLKARVACEISTGDELVLSELLFDRHFNELTPEQCASCLSCFIFEEKSKEAPSLREDLATPFRKIQEKARHIVKISQDAKMALNEDEYTQSFKCELMEVVYAWCKGASFAEICKMTDVYEGSLIRLFRRLEELLRQVAQAAKVMGSEELEKKFTQALELVRRDLVAAQSLYL"]}}, {"location": "join{[1776890:1776897](+), [1777235:1777373](+), [1777463:1777976](+), [1778003:1778089](+)}", "type": "CDS", "id": "<unknown id>", "qualifiers": {"Name": ["input.path1.gene462"], "gene": ["input.path1.gene462"], "source": ["GlimmerHMM"], "transl_table": ["1"], "translation": ["MAFLAPSMSNRKRKADDEGSGGDDDRMSASPSGSPAILNRPLAKHSTKPICDQHPDIGNKVLATAPRPNIQSTLEVLAKYESTFQSAFPFGGRASSDYAYNRVRQHLIELLEALKDFTPHFLPPNESQPATSLAFLDGATSFIHRLPDWDTYQHNRHKEEAYEEMAKAWAAVFREAAKKAGGIQLQYGGWDQKIAKHNEMSGGRMQEAVNELRTSLGWMGQQGNISVRDQLFNGTYGMGASARVGAW"]}}, {"location": "join{[1783167:1783292](-), [1782367:1783079](-), [1781808:1782141](-), [1781446:1781764](-)}", "type": "CDS", "id": "<unknown id>", "qualifiers": {"Name": ["input.path1.gene463"], "gene": ["input.path1.gene463"], "source": ["GlimmerHMM"], "transl_table": ["1"], "translation": ["MDGITRNASVTSAQVRTQAAYKNRWRTLMNNPKLLLIAFFASRSWSILGHDAIQGQLPSVVESSSATGWLTSILQLGGILGSLSAGVFGEVFSRKYTMFGACLWVVLGSYLYIGAAHNNPALLYAGRFCTGVGVGLFSGVGPLYNAEIAAPELRGLIVSFYQFATILGIMLSFWIGYGSNYIGGIGETQKNLAWQLPSIIQGIPAAILACGIWWLPFSPRWLVKKGRDQEALNTIASLRKLPVDHELVQVEFKEIKAEAIFEQRNFQKHFLNWLQRKQEALLATGVTGVVFFVSTLPAMAIIDKVGRKPMLIVGSIVMWICMVIAGIMVAKFRHDWEAHATEGWIVCAFIWIYVGAFGATWGPVSWTLVSEIFPLSIRAKGASIGASSNWLNNFAVAFFVPPMLEAWAWGTYIFFAVFLAGGIVWVIFALPETKGATLEEMDRVFKSRTGVEDAVLLAEVRREIGLSLTLEEDAITAVKQGDQVPEKGPERVEMV"]}}, {"location": "join{[1792732:1792828](-), [1792529:1792580](-), [1791896:1791951](-), [1791525:1791835](-), [1790651:1790983](-), [1790161:1790245](-), [1789140:1790083](-), [1788294:1788324](-), [1787553:1788045](-), [1787241:1787501](-), [1785876:1787193](-), [1785715:1785819](-)}", "type": "CDS", "id": "<unknown id>", "qualifiers": {"Name": ["input.path1.gene464"], "gene": ["input.path1.gene464"], "source": ["GlimmerHMM"], "transl_table": ["1"], "translation": ["MASPSGNGEEAQCLAARGHPPHADGCGTTTAMRSLASSPSQPGSDFICKDMKYGETLRQRSTPEWAHYNLDYDYLKDQIKHQTTSGTTRALSVPGQGGASEKAFGGTFYRDLKAQHDRVNLFIRSKSGEIERRLEHIHKNLERLQSKRALGDHLPASVIERYAKIDADVNNPPATRGSPEATPKRRKSSATGDRFLGSEDAVGLLVLDHPESFAIKQNASSLGSGEETVGTVQVKAAGNARWTSSGDAAVMLDLETSSENILTAKLERKQLPGLLDTSISFGGKGARILIASAGSLDMLQTECDVRAYMDIRKIPPTQKRQRRKSVNTISPSHYSPPGTSGTSTGGQTALSSPRQGGDTSATSGPEFVDEAPPLRAFRKKRKPTVISEQPDPEPQRYWNEYDDPEDADEGYYIYIDPDAEVKFPGQELFENWARKTRRLFGIKEELDEEESVSSGESSDDETPANSTMKASGGYGTFKALPSRSAASTGGYFSGLLQRFRTLEHDEEAFVTLRRESARERRSLLREVELGQHKAETTKLYFYTTCLAMAGVINVLLGMMTWTSRKKERGVVDSVVLFGTIVNLLLGVIAIISMHTRRERLGWLHQGLVFFVFTGNVVADVLFLVSPCCLEHIHPPLLYTTGAGLVGGAALYSIYRPRDIPGLEAAQVPPPTYGKGGVFHPPNFPLVKSREEQIADLKRSAGVLSSAADTVKKTIGWSKGTGRTVNEEEKGEEEPYDLLVIGGGATGSGIALDAATRGLKVALVERDDFSSGTSSKSTKLVHGGVRYLEKAVWNLDYNQYKLVVEALRERRYFLDTAPHLSQWLPIMIPIEKWWQAPYFWAGTKFYDFLAGSENIESSYFLTKSKALDAFPMLKKDNLFGALVYYDGAHNDSRMNVSIAVTAALYGATVVSHLEVTGLEKDANGKLNGARVKDCVDELNGKKPQEFRIKAKGIINATGPFTDSIRKLDEPTVEEIVAPSSGVHVILPGYFSPSNMGLIDPSTSDGRVIFFLPWQGNTIAGTTDTATSVTRDPVAGEDEIDWILKEIRRYLQPDIKVRRGDVLAAWSGIRPLVRDPKAGKTEGLVRNHLVTTSPSGLMTCAGGKWTTYREMAEETVDHAIEEFGLQAKPLTNAPLVSGTQVRDEAPLDGTCQTHRVRLVGAHGYSKTLFINLVQHYGIETEIAKYLCTAYGDRAWTVASLSAPTEQRFPVRGKRISELYPYIDGEVRYCVRHEYAQTATDVIARRMRLAFLNAQAALEALPTVIDLMAEELKWDSKRKEAEWTNSVKYLGSMGLPKSKLSLSRKDVESGKVGKYLDEEYNLYARHDKPDEVLPSDSKYPKGHNPVIGDKSIPEGKANKN"]}}, {"location": "join{[1793825:1794891](-), [1793671:1793772](-)}", "type": "CDS", "id": "<unknown id>", "qualifiers": {"Name": ["input.path1.gene465"], "gene": ["input.path1.gene465"], "source": ["GlimmerHMM"], "transl_table": ["1"], "translation": ["MSLKRAPAKPRRSCMAALAGTPARTEIGPGERQKLWQTLDARHRLSPSPSAIPPRSRPIAPAEAAMASRRAVQALPLRSLLPKQCVRQTRASSSSSTQALAYKALHRRIAPLPTDDRPAWSAQAAVSSILYETPLPSQAPPKRHILNCLVQNEPGVLSRVSGILAARGFNIDSLVVCNTEVDDLSRMTIVLQGQDGVVEQARRQLEDLVPVWAVLDYTQSPLVQRELLLAKVSILGPEYFEELLAHHREMAHMPELEEGVSLEELSEEERETIANVAARDSLKKDFHPSNLAISQALRQKHEHLKDITFLTHQFGGKVLDISTNNCIVEVSAKPYRIDSFMKLIAPFGILESARTGLMALPRSPLHGLNEVEEKDAQDIVDTSILPPG"]}}, {"location": "join{[1794963:1795476](+), [1795681:1795703](+), [1795761:1795814](+), [1795869:1796034](+), [1796078:1796861](+), [1797543:1798329](+), [1798363:1798454](+), [1798503:1799018](+), [1799085:1800135](+)}", "type": "CDS", "id": "<unknown id>", "qualifiers": {"Name": ["input.path1.gene466"], "gene": ["input.path1.gene466"], "source": ["GlimmerHMM"], "transl_table": ["1"], "translation": ["MSESPRPRSRFDKAEADRPPRSRFDRGERRSRSPSSREPASRRTRSPVAREATDSPATVEAKKAKVLDAAAAAAAAAARINAQIQAKKGIQHVDVPPIRAVRYPHPHHCPPPNPADPDQAPSPPVVRSPAVNAPKNAAGEVFQQDGDYIKDIEINDLKNRYTLTKGAEQKRIKDETGADVTTRGEYYPDKAMATAASPPLYLRVTSTSKEGLEAAVKQINDLIDRELPDLVDQRRFRRQQPEQVERDEFGRRKWPEEKLPVDLEPISGFNLRAQVVGRGGDNVKYIQNETSCKVQIKGRGSGFMEQSTGQESDEPMFLHIAGPKPEGVEKAKELCEELLNKVRGDYQNFKENASQGRFGGGDRYGGGRPSYGDRGGDRGRSESYGHGGGYGGYGGYGGHGGHGGHNGHNGHPDVHSPVAGGGATSQAAHDYNAQWAAYYAQQNQAGEQAADPYAAYGGYEAYMQMYYAYCQQHQAAASVPGNGAPPPPPGEPAPSGTAPPPPSGSPPASYSASLLYPSLRNSNVPSRRCLATSHNVAPSQKFDIASRTPPYQKLLGRLEEVRRVLGSTRQLTLAEKILYSHLANPEESLLSNTGNGKDIRGQANLKLKPDRVAMQDASAQMALLQFMACGLPSTAVPASIHCDHMIVGEKGADTDLPHSIAGNKEVFDFLESAAKKYGIEFWPPGAGIIHQTVLENYSAPGLMMLGTDSHTPNAGGLGAIAIGVGGADAVDALVDAPWELKAPKILGVRLEGELSGWASPKDVILNLAGQLTVRADMSQGGTGYIIEYFGPGVQSLSCTGMATICNMGAEVGATTSIFPFSPAHIPYLEATHRGPIAKEASKIANSPMQQNLLRADSEAEYDKVITINLSTLEPHINGPFTPDLSTPLSKFKSVVEEKDWPKTFGAGLIGSCTNSSYQDMTRSEEIVKQAEAAGLKPKADFFITPGSEQIRATLDRDNTLSTFTGAGGVVLANACGPCIGMWSRTDGPPKGEANAIFTSYNRNFPGRNDGNRGTMNFLASPELITAMSYSGSTTFNPMTDSIPTPSGKSFKFSPPKGSDLPSQGFADGNPAFFATPGVPDPTVEVVVDPNSTRLALLDPFPPFPNSELESLRVLYKVKGQCTTDTISAAGPWLKYKGHLPNISENTLIGAVNAATEEVNVAYDVDGSTSGIPELAKRWKEAGQEWLVVAEHNYGEGSAREHAALQPRYLGGRIILAKSFARIHETNLKKQGIVPLTFANEADYDLFDACDSVATRGLLDVLHSGGKGEVQLVVKKKDGSEKVVKTKHTLSEDQSGFVLAGSALNLLARNAQEQREEVTRQNELSD"]}}, {"location": "join{[1801747:1801844](+), [1801900:1802274](+)}", "type": "CDS", "id": "<unknown id>", "qualifiers": {"Name": ["input.path1.gene467"], "gene": ["input.path1.gene467"], "source": ["GlimmerHMM"], "transl_table": ["1"], "translation": ["MKDHYDSSVHPRDLTERLNRIQKSHSEPNDGDSISRLPRYHRAGTTSSETSSLSHLPTFRKTATMSTTASDDTQMSLRSGPLARECKANAEVHRGDFSKPRIGRRRRQSNESEQSHKTVPEFQYYGRHANSWLFNDFSITDSVKKGWSKISGKGQE"]}}, {"location": "join{[1807208:1807398](-), [1806841:1807108](-), [1806311:1806775](-)}", "type": "CDS", "id": "<unknown id>", "qualifiers": {"Name": ["input.path1.gene468"], "gene": ["input.path1.gene468"], "source": ["GlimmerHMM"], "transl_table": ["1"], "translation": ["MAKLSIFVAVLTFLSTAAAQCGSGTPNAKVTGSGSSFTATKGSSTVYTGSDYRAAIQAAVDSIGSGQRVSVIASGSIGANTITIGSGKIFEGCGTINVANRAGHGAIESLNTQGVQIPYLTMTGNPYFGLRFYGTKDLVLGKITMNLSGGLGIRFDRDNPANTNVKMDVITVTGAGSHAVETWNIDGLTINQVIAKNVGESGLLLQKTTNARVGLVDGNNVGAGTGYATLRFANNNGQLASGAYTNNVVVDKVVSRGGGRGVFCVSQSGGATIGTVDLASNGNNAILIENCYNLRINGGTVNGGGR"]}}, {"location": "join{[1811202:1811429](-), [1811033:1811145](-), [1809599:1810979](-), [1809147:1809290](-), [1808824:1808999](-)}", "type": "CDS", "id": "<unknown id>", "qualifiers": {"Name": ["input.path1.gene469"], "gene": ["input.path1.gene469"], "source": ["GlimmerHMM"], "transl_table": ["1"], "translation": ["MSNDSPTPISDDDVVALAKAAFEQSRDDINHRAAENPQAPNSLPAQQPGITIDLGHKSIARLPDEVIDVIRAEIERLALSHNLLTTLPSRLIECKRLRYLNVRYNAMREIPDAILEMTSLEILDVSRNKLRAIPPKIANLASLKVLAIAKNRIEELPVCLGEMNSLQVLKLDGNQLLFPPPEVCTIKSNAPSPANENERDAHIATQVKKFMRQHASKEKQRVELDRLRVESSGDESWTESNPETPRPSRRVNGGRFPVKPSMGNIEGFPDNRSDSPGMAPPIPTRSHYRVPSQTQTTTMSRRPQISPLILTNGSVGSNERNRSASEGAGSGSSTHRQKRMGIYTKQTPELGAVDELKRTSHFRGFSQGYLMPGGNLANGMSGPATAIGYGDSGTMRSLTNRPLSDVYENKRGSQAPDIVVEASKNFLYALSQLHDCLSHMIRSIKRTSRSKDEMRRKEDFYRRHNTTYLNVRALNDLLHRFETLAEEDEIESQKISKSVYQYALRCLDSFLALSLSVAENRVEITRYADARVVRTFLFLQQGSLIEMRNACQILGAEFRDIAVSSRPPTNMNNIIDRLTNTHKQMSKEWDSEDPKLKVLGGLIEKSHYVQQMSSPLSDRLSQHGTRSKYGAAESRGQAIDEAAPQNSQRCQSGHQRFPLVTFNIQQPRDYVLTVELHI"]}}, {"location": "join{[1820046:1820198](+), [1820306:1820411](+), [1820474:1820529](+), [1821011:1821032](+)}", "type": "CDS", "id": "<unknown id>", "qualifiers": {"Name": ["input.path1.gene470"], "gene": ["input.path1.gene470"], "source": ["GlimmerHMM"], "transl_table": ["1"], "translation": ["METVSGREGGWYSAMDILTSSSSGSTVDVVGEEAVEDDVRMDKGCVWVLREFANGGTRFWRTEWQVDGVNDRGYRNDRVIEGAGGWLVLEGQHAEGGVGEVWAAPTARSA"]}}, {"location": "join{[1821415:1821680](+), [1821702:1821938](+), [1822141:1822279](+), [1822323:1822377](+)}", "type": "CDS", "id": "<unknown id>", "qualifiers": {"Name": ["input.path1.gene471"], "gene": ["input.path1.gene471"], "source": ["GlimmerHMM"], "transl_table": ["1"], "translation": ["MLTAPAGAGAGAGAAAGGGAAAAAAAAAAAAAAAATAAAAQVRTAAAVSIALRKVHRGGSTGWLRAKQTLIRRKTARGRPADEARVERPSTSTQSTKTDDDAMADAVLRETCERGPARRSRVRSLARPLDSSSSSSSTAVCQRQTAARLRTRPIAGAGAKEHASLSHPAPAQQRPLGLDLHAASDAASVPTPKRGDPHPLLTFHQTPCSTVITKPAPSESGDVRLRTPSP"]}}, {"location": "join{[1825212:1825306](-), [1825044:1825136](-), [1824797:1824861](-), [1824174:1824239](-), [1823864:1823913](-), [1823402:1823436](-), [1823208:1823347](-)}", "type": "CDS", "id": "<unknown id>", "qualifiers": {"Name": ["input.path1.gene472"], "gene": ["input.path1.gene472"], "source": ["GlimmerHMM"], "transl_table": ["1"], "translation": ["MNPAETFELIERDDAGIITATYSESVVAEGMNSQREEELYTAAARRVLTYRVPEQCDRRLLTDSLQAFSSSIAGLLSSRAVLEGSSKASLSAHFAKRGNLGELNAAGSVVVSWVSTPMATWSAFASPQEKPETCTLDEARKLFAKYEAKMRDAGWDLEAAALETRRGTRLEIETKKTR"]}}, {"location": "join{[1829586:1829877](+), [1829955:1830150](+)}", "type": "CDS", "id": "<unknown id>", "qualifiers": {"Name": ["input.path1.gene473"], "gene": ["input.path1.gene473"], "phase": ["0"], "source": ["GlimmerHMM"], "transl_table": ["1"], "translation": ["MATDNETYRATATAHIRALSALSTRLPSILDTAATTLSQLTNSPIPATPSAADTPEARRSAISASANEYFTAVFNLSQDLHKQVTDLEESGVVPAEETQAKNTEATVTNNGLGEFDIGVLNARAGVRENGEDQVLERVKRLLDDLQPPTEDHEGDKKAGAP"]}}, {"location": "join{[1830507:1830513](-), [1830162:1830282](-)}", "type": "CDS", "id": "<unknown id>", "qualifiers": {"Name": ["input.path1.gene474"], "gene": ["input.path1.gene474"], "phase": ["0"], "source": ["GlimmerHMM"], "transl_table": ["1"], "translation": ["MFILSTVAMHWIAAVPMDANFHPAFSRCNSGAHCSLLVVGA"]}}, {"location": "join{[1831842:1832135](+), [1832164:1832854](+), [1832903:1832919](+)}", "type": "CDS", "id": "<unknown id>", "qualifiers": {"Name": ["input.path1.gene475"], "gene": ["input.path1.gene475"], "source": ["GlimmerHMM"], "transl_table": ["1"], "translation": ["MRTSLVSTLALLATVNASPIGYAVSDEPVGTVAASEGGEEPTVIGTIAPSGTQYETTAGATIAPSGTQYETTAGATIAPSGTQYETTAGATIAPSGTHPSGTQYETTAGATIAPSSVDNESTALPSSVENKSTALPSSVDNKPTALPSSVDNKPTATIIASWYGGEPVGTITASASGDGPVGTIIASGGYYTIKVPIVTVTKTVGGGCDQGTVIASVANKPTATVIASEVDYYTATVSASEYNPGAPIATVTASEYNPGAPTATVTASGHFYYTDPVSVSGYIPSVSGYNPIASGVDVPIQSGYYAEAPESTPTAEVKYRFTSGGNVVVDES"]}}, {"location": "join{[1834107:1834219](+), [1834287:1834316](+)}", "type": "CDS", "id": "<unknown id>", "qualifiers": {"Name": ["input.path1.gene476"], "gene": ["input.path1.gene476"], "source": ["GlimmerHMM"], "transl_table": ["1"], "translation": ["MSNHQPTYYEVLGVPPSASFVDIVEAYNKIVNEIVAEQSSLIWKPA"]}}, {"location": "join{[1837029:1837099](-), [1836807:1836841](-), [1836729:1836757](-)}", "type": "CDS", "id": "<unknown id>", "qualifiers": {"Name": ["input.path1.gene477"], "gene": ["input.path1.gene477"], "source": ["GlimmerHMM"], "transl_table": ["1"], "translation": ["MAPIADVIGLVAREDPAKLAAQLASDCEIFRACGLLFVLDIRM"]}}, {"location": "join{[1839404:1839420](+), [1839427:1840793](+), [1840868:1840950](+), [1841198:1841204](+)}", "type": "CDS", "id": "<unknown id>", "qualifiers": {"Name": ["input.path1.gene478"], "gene": ["input.path1.gene478"], "source": ["GlimmerHMM"], "transl_table": ["1"], "translation": ["MGDLAVFALYILHHLIYKPLISSPLCRIPGPRIFGATKWRFALHAFHGDATRKVYKLHEKYGTAVRIGPNEVSFSSLSALRTIYGAGSGFERTDFYRMFDVYGRQNLFTFAGTKEHAERKKILAHAYSKSAVTSPQGIAKPIIERTVKDFLNLLEREKEKAQEIFLSLHWFSMDAITGFLYGDVYGGTSSLSGNEKHRQLLDDIVEPTRKRLSWYAVFLKGYTKWLYSKTGLTGRVIEAAGLLPMKRPVTYTGIRTHALNAWKKFEADTEVEKAGNTDISILQKLWQHHVSGKQPYLDGLDIASEIADHFLAGIDTTSDTLTFAIWALSRPEHKEYQEKLIQEVNNISKDCCSEEGIPTLEATDKLPYLDAVLKETLRLYAPLPALEPRSLPVDCTIDGFLIPAGTVVGMSPYTLHRNPEVFPDPHKFIPERWLGKYGDLAEMKRWLWAFSSGGRMCIGLHLAMAEMTTLMAAVYRNYRTDLQEKQQGI"]}}, {"location": "join{[1842334:1842442](-), [1842083:1842279](-), [1842011:1842053](-), [1841854:1841955](-), [1841679:1841800](-), [1841442:1841612](-)}", "type": "CDS", "id": "<unknown id>", "qualifiers": {"Name": ["input.path1.gene479"], "gene": ["input.path1.gene479"], "source": ["GlimmerHMM"], "transl_table": ["1"], "translation": ["MENDALPAGINGGMTVYYTQQDFNSNGNKKITAFPPGFRMTVGSPTQGKDGMTKHKGLRFTCLDTKSTRFPEIDDFPKQKCRGGIMTEHHFPGEIQTSLLIACWDGKNLDSPDHQSHMYDTQPTGFAAGAACPASHPVRVPQLAYETLWDTAEFKDMWPKDGSNPFVFSYGNQEGHAYGTHADYMFGWKGDALQRAMDSSCMFNACENGKPLKSQSVAEMNKCKAKEIVNENHDGWLKTLPGMAM"]}}, {"location": "join{[1846088:1846150](+), [1846203:1847209](+)}", "type": "CDS", "id": "<unknown id>", "qualifiers": {"Name": ["input.path1.gene480"], "gene": ["input.path1.gene480"], "source": ["GlimmerHMM"], "transl_table": ["1"], "translation": ["MASENPAKKLKMDGPLIGTHSGHFHADEALAVSMLRLLPTYANSPLVRTRDPDTLQTCHTVVDVGAVYDENERRFDHHQREFTTTFPGHSTKLSSAGLVYMHFGKDIISSVTGLQPGADLDILYEKIYTDFIEAFDANDNGVNAFDPKAVEAAGLAKKFEDRGFSIASVVSRYNYSTTKAQDENKSKEQLQQEEDARFAKASTFVGEQFVIELTDRASAWLPARNAVKLAYEGRLQHDPKGRILVLPEGMPWADHLYTLEKETPIPQGVEPQVLYVLFPESADPDSKWRIRAVSKENGGFQNRKDLPDSWKGVRDEQLSEVSGVPGGVFVHAAGFIGGNKTFGGALAMAQKACEL"]}}, {"location": "join{[1850018:1850028](-), [1849044:1849924](-), [1848730:1848986](-), [1848627:1848640](-), [1847811:1848571](-), [1847771:1847791](-), [1847684:1847713](-)}", "type": "CDS", "id": "<unknown id>", "qualifiers": {"Name": ["input.path1.gene481"], "gene": ["input.path1.gene481"], "source": ["GlimmerHMM"], "transl_table": ["1"], "translation": ["MTEDSSSENPESSKSSSTEEKETEDEDKEKPKDDVSPGSLTSFAKIYRKNAEESWTAKIPEDTEPAEGENTIGHAVVLRQQKSLDSRKGYEIHSIVIQSSALKAALGEVLNEYPGVFCNLDRLVFKAPFAPFIHRWGAFLEYLEKDDLDSVTKDHMILLRDILQEELADTIKALKDYVRNGVVTYEHAWTIFQPGSVILSASGVGEKVALRLKSASYEKTDQDGNFLGLKCQCVNWNGRTFGWSEEFVKLSEFEGIQQINDLSVLPLAFHPKKEQLKQMLTERGKRFAALSGYHYRSYDGPAIERTPDGNIIVHNKGRIIIDTDSFAKQPYQCKVFTVPLNTKVKGTATTSGDDDDDDGEQDLDPYWYPPEEFGNERNTLLSTKKWLSFFINHVQPITWNTKSYERLVLPAAQKKLVLALSKTQAATVNDFDDIVVGKGKGMILLLSGPPGVGKTLTAEAVSENMKVPLYMMSAGDLGTHPDDVELNLANILDIVAKWKAILLIDECDVFLEERTSHDMSRNRLVSIFLRLLEYYQGTLFLTTNRVENIDSAFQSRIHVHIKYADLTVKSRRQIWENFVGQVPSDFAASELDELAKVALNGRQIKNMVKTAQLLAIEDQKILNKEHIDMVLSIENGFTDELEASRSTQERTLDQN"]}}, {"location": "[1851146:1852193](+)", "type": "CDS", "id": "<unknown id>", "qualifiers": {"ID": ["input.cds482.1"], "Name": ["input.path1.gene482"], "Note": ["single-exon"], "gene": ["input.path1.gene482"], "phase": ["0"], "source": ["GlimmerHMM"], "transl_table": ["1"], "translation": ["MITPWLEAFPRTAKPILEEIDATLNVPLTRIIESGTNAQLNLTQNSQPAIMATSILILRILEQEYGFKTSERVDITLGHSLGEFAALVAGGYLSFHDALKLVRKRAEVMSQCTREASEKDGGHFGMIALVCESEAHMQSLITGLREFLELSSSNYKNDSNDDVPAVEQVLIANINSKNQIVLSGSIERMQTLLTNLRQFGGHDPRAVRLKSDSPFHSPLMKPAQEMMKRLLYKERRDGSNIVTWPGIMPCVSNVSGRPFENETQLKDLLARSCVETVQWWRSIKFLHEGEKVKRYVGIGPGKVGRNLVGKEVGMKGAVKGGGVWGITSPQDMEEVVRALDDTETVEDD"]}}, {"location": "join{[1857507:1857578](-), [1856963:1857496](-), [1855429:1855668](-), [1854643:1854838](-), [1854147:1854616](-), [1853494:1853504](-), [1853247:1853389](-), [1853089:1853176](-), [1852648:1852897](-), [1852490:1852569](-), [1852342:1852434](-)}", "type": "CDS", "id": "<unknown id>", "qualifiers": {"Name": ["input.path1.gene483"], "gene": ["input.path1.gene483"], "source": ["GlimmerHMM"], "transl_table": ["1"], "translation": ["MDSLVKEWGHFVDRCLENRIEVNLCHSLAHALTLPGQKLAALLVRPRVAGANTVDPRVVVYLERLLALKKLDASDLLLAAFQFSKDRPLRATDTTNSKHHASRLQNPPEMDEIIFHRLHKAFSAERPLSAREAIRTVIVATRWMSAMITSHTSDTMIQAMAGIQQQPQQQSINVREGLGMLVVGLIENGKILQLLNRDTLKEYQPVYDEFSAILVLVLAFVYRYELSYHDLGITHDSFVAQLLERGHRSMTPSELNEEQGRHLGGWLRGLFDADKEGLSNDPNPPSYTHRQIYTSIRTIGVSKTLAAIVDEVKAQTDAGNGPAALDIGTSLICAPMVENSVLTVEWPPRTRSNLREMLKVEFDNAASIVTTDPSAAETIVRLHRRVEAQLELITQASLTSANVDLSSVNLGQAPSLPSDLDKAINDVAAATIAAAGADMTDIDKQLQQNLDQQLDLGGAGASLDLTAMGVDTSAGDMSADMGNLPDLDLDMGDMGMGIGMDGGGSAGLGEVICTSFAKEGANVAVNYFNRLEPAQKVASECEKHGVKAVVLRGDMCSTSECRRVVDETIEQLGGIDIVISNACWSANVKVPLALLKAAKPTFEANPDGGAFISTGSIAAVSQAGSSMPYSVTKAAQLHLIKCLGATQGPKIRVNTVLPGLLLTEWGRKYSDEKIQSAIDNAVLKHETDLQDCADAFIMLAKNTSITGARIQVDAGLNVQGT"]}}, {"location": "[1858414:1859140](-)", "type": "CDS", "id": "<unknown id>", "qualifiers": {"ID": ["input.cds484.1"], "Name": ["input.path1.gene484"], "Note": ["single-exon"], "gene": ["input.path1.gene484"], "phase": ["0"], "source": ["GlimmerHMM"], "transl_table": ["1"], "translation": ["MQGFSTHFPAGYPSFSQRGGPFPGGASSSSGESGSGSAGQPQFDIFEWHPAYQSCQRYFLDHAQHDNGVQAVAALINICLPFQWTSNPMVNAAGPMPSASGPGAYNHPWPRSGPVTNTRGQPVPAWVSLVPYIRRLVITGMDKDGIMHGFFGEDWRKGVGPVHECERRNYLFTAKSTEWAEVKHHYDMSPHETVPFLKPLQDAHLAEIEGAEQTWSQWLAMQDWMVGPRAPNLDGEAKDGA"]}}, {"location": "join{[1860671:1860842](+), [1860877:1860920](+), [1860982:1861305](+), [1861605:1861969](+), [1862071:1862097](+)}", "type": "CDS", "id": "<unknown id>", "qualifiers": {"Name": ["input.path1.gene485"], "gene": ["input.path1.gene485"], "source": ["GlimmerHMM"], "transl_table": ["1"], "translation": ["MSYSLASRTQASDDAVAQSTLLTMLQLANGLSMPAIHLGVYLTSGTETYQAVRWALEPVWHALTHCRLAIEDSAQMYHNEKESGKAILDFLSSDANRKSLAREDIHYTSKLASNSSYDTARKSITRSVKECGLGYIDLFLLHSPYGGKHARLESWRAIEDAIDAGEIRIGGVSNYGVKHIQELLDSKPRILPAVNQVEAHPFNTREDITSFCQKNDIVVEAYAPLVRALKMKHPTIVSLSKKYSCTPGQLLVRWSLQHGYVPLPKSVKKARIVENGDIGGFSIDETDMKTMDGLDEYLVTDWDPTDTA"]}}, {"location": "join{[1863847:1863881](+), [1863962:1864238](+), [1864293:1865339](+)}", "type": "CDS", "id": "<unknown id>", "qualifiers": {"Name": ["input.path1.gene486"], "gene": ["input.path1.gene486"], "source": ["GlimmerHMM"], "transl_table": ["1"], "translation": ["MGEPEFEQAYKELVSTLESSTLFEKNPEYKKALEVVSIPERVIQFRVVWEDDSGKCQVNKGYRVQFNSALGPYKGGLRLHPTVNLSILKFLGFEQIFKNALTGLNMGGGKGGADFDPKGKSDNEIRKFCVAFMTELSKHIGADTDVPAGDINVGGREIGYMFGQYRRLRNQWEGVLTGKGLNWGGSLIRPEATGYGLVYYVEHMINYASGGKESFKGKKVALSGSGNVAQYAALKVIELGGTVISLSDSKGSLIATEGKGFTPEDISQIAALKLKRQALTALEGHSYNYIEGARPWKHVGNVDVALPSATQNEVSQDEAEALIAAGCKFIAEGSNMGCTQEAIDAFENHRKSNKGSSIWYAPGKAANAGGVAVSGLEMAQNSQRLSWTNEEVDAKLAKIMKDCFENCLATAKEYITPAEGEFPSLVAGANVAGFKKVAAAMHDQGDWWGTA"]}}, {"location": "join{[1867589:1867605](-), [1867282:1867355](-), [1867088:1867225](-), [1866412:1866976](-), [1866192:1866197](-), [1865870:1866137](-)}", "type": "CDS", "id": "<unknown id>", "qualifiers": {"Name": ["input.path1.gene487"], "gene": ["input.path1.gene487"], "source": ["GlimmerHMM"], "transl_table": ["1"], "translation": ["MNLMRVTVKQIAKQYRVILRDGGIVHVEIGPERVQYAVHKDLLTHYSGYFRGALSNRWQEADERRITLEDVDTGTFNVFVQWLYTGRLPEYDKDWIYAMEVEETRPIFQSYMAELAAVKAIVFGDRFLAPRFRAEMHNWIVKRLVSSKAEAWNQTIIYAFEHLPLDDKLLSFFTEMHARHFEEMGVMDESKKEEGDDEMVQVEDDLESELPIEFLVSCMKKMALLRAPSQGTVDVREYRMRVSDFEKKESQDAAVEVSLVNLKGLQHLAKSITSLYSKPHTESTRSSLSFLPRRSDPSDIVHVYVPPLPALAFRTTALAPAAASLSYRPARPASRRVPLTRYAHAIRLPGTVS"]}}, {"location": "join{[1867640:1867697](+), [1867731:1867806](+)}", "type": "CDS", "id": "<unknown id>", "qualifiers": {"Name": ["input.path1.gene488"], "gene": ["input.path1.gene488"], "phase": ["0"], "source": ["GlimmerHMM"], "transl_table": ["1"], "translation": ["MVQSYQVGGSHEGNEPQRNIATTAAREQIECNERSRNQIDIEL"]}}, {"location": "join{[1868930:1869107](+), [1869161:1870142](+)}", "type": "CDS", "id": "<unknown id>", "qualifiers": {"Name": ["input.path1.gene489"], "gene": ["input.path1.gene489"], "phase": ["0"], "source": ["GlimmerHMM"], "transl_table": ["1"], "translation": ["MKSSVATATAPPKEPAKRSFTVKAEAQETPQNEHDHFFWTYTEEPHRTRRQAIIKAHPEVTKLCGPEPLTKYVVAFVVALQVTCAYLLRDKPFLSWPTFLTAYLVGATANQNLFLAIHEISHNLAFRSPLANRLFAVFANLPIGIPYSASFRPYHLTHHKSLGVNGLDTDLPTAFEAIFLDSVAGKAFFCTFQILFYALRPMFIYQLPLTKIHFFNIVAQLVFDYALVQSIGEKALGYMILSSFLAGSLHPCAGHFIAEHYVFEKPNQEALNKANKIPIPETYSYYGVLNFFTYNVGLHNEHHDFPAVPWTRLHKLNKIAHEFYDDLPTHKSWVNVIWQFIWDKDVSLWCRVKREEGGRKVGGGGGWNEEELGANEKKGPIPGVR"]}}, {"location": "join{[1870792:1870953](+), [1871169:1871255](+), [1871395:1871418](+)}", "type": "CDS", "id": "<unknown id>", "qualifiers": {"Name": ["input.path1.gene490"], "gene": ["input.path1.gene490"], "source": ["GlimmerHMM"], "transl_table": ["1"], "translation": ["MDVSPQPNEAREEPQKAHKSGFGQKKIAVWWKSFTKPFRRLEDLFKEHKRVILFAMQILLAPTRSEIDTAHLARRWLDVGIPSTTQQST"]}}, {"location": "join{[1872704:1872774](+), [1872838:1873204](+), [1873406:1873630](+)}", "type": "CDS", "id": "<unknown id>", "qualifiers": {"Name": ["input.path1.gene491"], "gene": ["input.path1.gene491"], "source": ["GlimmerHMM"], "transl_table": ["1"], "translation": ["MKFGEVDPAGLAVLGMDSNNNDPDRKNLALYGFVFFANIWQLLLSLVNIVIDSLLAYLCVEAEWQSYALKKKAFRVTYPKGEQRSTYFLSLPIHYAVPLLAFFVAMHYTLSQGLSVTVVETYELEIQSIANGMPLLVQNGKALMITCHPFPEEEHIARSPVQWGVVPVVMWQPDPEEQIKSRQQDESAVASSLKREIVDSHCCFTTSEVEKPKEHRLYN"]}}, {"location": "join{[1875403:1875527](-), [1875232:1875350](-), [1874940:1875160](-), [1874766:1874898](-), [1874289:1874709](-), [1873882:1874239](-)}", "type": "CDS", "id": "<unknown id>", "qualifiers": {"Name": ["input.path1.gene492"], "gene": ["input.path1.gene492"], "source": ["GlimmerHMM"], "transl_table": ["1"], "translation": ["MHCLQGEWIPSDGQWPVGPQDDVAMDHGRIWVDGCFDFSHHGHAGAMLQARQLGTELLVGVHSDEAILENKGPTVMRLDERIAAVEACRWATRAIPKAPYVTSLPWISHYGCWYVVHGDDITSDSSGQDCYRYVKAAGRFKVVKRTPGISTTDLSLEKRLAGEEGPGGEEERKETGAQMTQRIKDYSTDETGLAPGCDTTPSSSDAQRPGASRTDTEPSNAHHQAVKEEKGKFLQLVEGKGVRPGQTVVYVDGGWDLFSSGHIEFLRLVTQTEEDAARERGWYSEEATQQRVEQSGADYGPVFVVAGIHDDEVINHWKGINYPIMNIFERGLCVLQCKYISAVVFGAPFSLSKAFLTTMPYGTPSAVYHGITSFMPLSYDSYSPAKRLGIYKEIANHNFQNVNAGEIVQRIMKSRAAYEERQRIKGEKGVTEEAEKRRQELQREQSRREVERQFGI"]}}, {"location": "join{[1876113:1876130](+), [1876447:1877272](+), [1877321:1878063](+)}", "type": "CDS", "id": "<unknown id>", "qualifiers": {"Name": ["input.path1.gene493"], "gene": ["input.path1.gene493"], "source": ["GlimmerHMM"], "transl_table": ["1"], "translation": ["MSDDAPPSFFGGRHKPPKTPTSSLPPLARTAASPPPAINLLPVSPIGDADTLLASQYEFPAQVQVPQQPPAPQVPSTPPRRKHASRHSISSTLGDITTTIQRSRSASLRTNDSSGATSNASTSRASPHKRTPSANLATSLSPEKPSTSNGIPAQSSSRPALSISTFSRGTKQRSAENVRPDTAVGAASRQGYDKEPQSAVDKPKTPFGRARFPSNSSEPQPGLRRQDTGGYGSGTMNYNAGGLGPAAPIPLPTGANPSIIFQHIQEMASKRISTLDYLRKAHEGRIYWFNTLLFSRPDLTRLPSFTPRNLSRRATQYLLLGFSLPTILDLNSSSPADYLRALLSLLTEFEQYQAIHPADGSAPASLVRGRLGMGMGGVFKRVNASVGGKGRRSSSVGGAFDGSGLDGPLGNVEAGLESDGLLPNESYSFLQTPSLPFEPDFFSTFATLCDVLIDCYTKILSLLSTPESIVHAGGGIPSTVGDLFNKADAKVRKVILAGVVREFEEGCRGGVRAEVGGVGKVVLGGLM"]}}, {"location": "join{[1878737:1878878](+), [1879173:1879668](+)}", "type": "CDS", "id": "<unknown id>", "qualifiers": {"Name": ["input.path1.gene494"], "gene": ["input.path1.gene494"], "phase": ["0"], "source": ["GlimmerHMM"], "transl_table": ["1"], "translation": ["MDIRVLRPEDIPHVQLANITNLPENYFCKYYLYHAMSWPQLSYVAVDIVGYVLAKMEEDPSDGVPHGHITSLSVMRTHRRLGLAEKLMRQSQRAMAETFNAQYVSLHVRVSNQAALHLYRDTLGFKVDKIEEKYYADGENAYSMRMDLAGLKADLRNNDDDEEESVGQDEGEAVGSEQGEGAEKKEKKRLVKVGRQLGVGDLVERNEAAAA"]}}, {"location": "join{[1886296:1886545](+), [1886591:1886848](+), [1887001:1887159](+), [1887342:1887474](+), [1887738:1887977](+), [1888059:1888068](+)}", "type": "CDS", "id": "<unknown id>", "qualifiers": {"Name": ["input.path1.gene495"], "gene": ["input.path1.gene495"], "source": ["GlimmerHMM"], "transl_table": ["1"], "translation": ["MKIILWTTILWKYYVVGVAAKYSGPPGIINTSSGAVRGHKALMAPAVTAYLGIPYAKPPLGKLRFAPPQRYQPNEKDVFGDDLFEKDKYIGTYMVLLDSRLTLKGYSCPISSTTTSDLLPNPLAGLNFTAAGLQYFNGIAQVDETFSEDCLTLNIWTKHTGGKPKGVMLYRLNILGFPGAPGTRNLGLLDQRLAVEWVQHNIAKFGGDPSRITLAGESAGGDCMRGKNVTVIMNAISQASIGSVLFTPFVDGVMVFDDYKVRSAADVNVLLDTIPHGTGIPKSTREEIAFGKYMRGAWAAFVSDPERGLREYGWPNYDPDTESLVRLAYMNATELDTASPTPYDSIR"]}}, {"location": "join{[1889221:1889850](-), [1888884:1889174](-), [1888215:1888826](-)}", "type": "CDS", "id": "<unknown id>", "qualifiers": {"Name": ["input.path1.gene496"], "gene": ["input.path1.gene496"], "source": ["GlimmerHMM"], "transl_table": ["1"], "translation": ["MPSPDEKNNMVATSDPTSKAANARDTADTKDVDKAALFLAQAGEYETLTTKQEKRLKRKIDWIMIPMLFTTATLGAVDKVALSTAAIYGLREDNGLHGQQYSWLGSILSLGALVGMFPSSYMIHKFPAAKYLCTCSMAWSAMALLMPACSNWSGLMALRFLMGAAEAIIVPGISLIIAGWYKKSEQPPRNAFVFAAMSSVVNGFLSWAVGHISDTSPLAKWQYLYLIVGSISMAWSIFAFIFLPDTPMNAFFLTHQEKVFWIQRLAGNKTGIVNNQWKWDQVLEAVIDPKTWLIFFFNIAINIPNGGLTTFNGIIIKNLGFTSIQSSLLAMPTGVMSTIASIAFSFLAAKWNDRRCLVTMIACVIPIAGTAVLYGVSRTEVPAQMVGLYLCYTYFGPYCVGISLAQANTAGHTKKNVQFAILYIGYAVGNLIGPQTFRADQAPAYTGGVVAMLVCYCVCIGLMGVYWFLCIILNRKVVPTAPAVELEGAVVENFSDLTDFKQQGFKYTT"]}}, {"location": "join{[1890534:1890694](+), [1890741:1890974](+), [1891023:1891555](+), [1891606:1893754](+), [1894180:1894626](+)}", "type": "CDS", "id": "<unknown id>", "qualifiers": {"Name": ["input.path1.gene497"], "gene": ["input.path1.gene497"], "source": ["GlimmerHMM"], "transl_table": ["1"], "translation": ["MGSMAYEPVTGIKIAIDRGGTFTDIWATAPGQPDLVFKLLSVDPGNYDDAPTEGIRRILEKYLRKDVPRGTPLPKDSIDSIRMGTTVATNALLERKGTRHAFLVTKGFKDLIEIGYQSRPRLFDLNISKPEVLYSEVCEVDERVTIEGFDEDVDGQFASQHVIPGVLERGTNGQLVRILKPLDDIALLDCLKDIRNRGIETIAICFTHSYAFPHHEIRAGELALKAGFTHVSLSSQVAANMIKMVPRGSSATADAYLTPEIKKYLAGFQKGFEGGHLDDVRCEFMQSDGGLVRHNRFSGLRGILSGPAGGVVGYARTSFDPATRVPIVGFDMGGTSTDVSRFGGVFDHVFETTTAGVTIQSPQLDINTVAAGGGSILFWRNGLFTVGPESASSHPGPASYRKGGPLTVTDANLFLGRLVPETFPKIFGPNENEPLDETVVRQKFEALTREINAETNRSLTPEEVACGFLDVANEAMCRPIRALTEAKGHLLSHHHLSSFGGAGGQHACEIAAKLGIRTIIIHKYSSILSAYGMALADVVQEAQRPHSQIYSPDGREKYLNVFQELRDQVNSSIQDQGIGQSSIVFEHYLNMRYQGTETSMMILAEPDGDFKAKFLERHLQEFNFNFPEDRLITIDDVRVRGIGKGEGTDSESNQLSQGLKLQNFQANSKTGATRSVYFKGHGSTVTPIYTLDTLIPGTVVQGPAIILDSTQTLVIVPEATARILQSHVVIEVSSSLSRQTLSDKVIDPASLSVFGHRFMSIAEQMGRALQNTSVSLNIKERLDFSCAIFGPDAGLVANAPHVPVHLGSMSYAVRYQHEQRKGDLKPGDVLVSNHPEAGGTHLPDITVISPIFDSEGKEILFYVASRGHHTDIGGLGGTSMPPNSTELWQEGAAIKSFRLIHNGHFDEEGITKILLAPGDHPGCNGSRRLGDNLSDLKAQVAANNKGSSLVQALMKEYSQNVVQLYMAAIQQNAEVAVRAFLKQTLEARGHTLFSEDSMDNGSFMKLKVTIEDDGSATFDFTGTSYPESLEKRYPVILREFSIRDGSGGDGMHRGGDGVIRDMECRAPLKFSVITERRVTEPYGMKGGENGGRGANYWVKKRPDGSDRWINLGPKNMVAMDTGDRCVIHTPGGGGYGPKGTTNHIKIDGTDRILYPRAVGSVAAYAETQAQAN"]}}, {"location": "join{[1902226:1902561](+), [1902615:1902640](+)}", "type": "CDS", "id": "<unknown id>", "qualifiers": {"Name": ["input.path1.gene498"], "gene": ["input.path1.gene498"], "source": ["GlimmerHMM"], "transl_table": ["1"], "translation": ["MYELMKQNITLNHLESKVSATIYDWGMPTPSGLPRHPDVILAADCVYFEPAFPLLQETLKDLIGENTVCYFCFKKRRRADLQFMKVAKKMFDVKEVEDDPDKEVYSRQSLFLYRITKKT"]}}, {"location": "join{[1907549:1907688](-), [1906996:1907257](-), [1906137:1906946](-), [1905857:1906116](-), [1905055:1905317](-), [1904648:1904968](-), [1904211:1904600](-), [1903342:1904176](-)}", "type": "CDS", "id": "<unknown id>", "qualifiers": {"Name": ["input.path1.gene499"], "gene": ["input.path1.gene499"], "source": ["GlimmerHMM"], "transl_table": ["1"], "translation": ["MHDTNHGVRDTWNVCNCVGELRGEDPRTRRGCTDPYESKVHDSRIQAARPRASFEPIPPDFDVRTFVETSSNFQYADRISYEMIASNGVEQFEKLVLLHVIIGGKPLVIDGFEEVLDPWCFTPGWLRDNLGDKAENARNLTTKENIPLTIKHYLKNMNKLADQFFQDPSRYRDKTRQRVYLKDIDCPDVWRNKVKEHIPLSLFYLNESTGEIGGPGALDEPGGRKGRGIARAGDLMSSLPPDMRAQNLMCYIGHEGTYTPSHREMCASLGQNIMVNASTTVGEDGKPERPGSSLWFMTETKDRHLVSEYWLSTLGHDIEVENHFAQLIAWKKAPFRTFVVEQRPGDFILVPPLAPHQVWNRGTRTMKVAWNRTTVETLELALTEALPNSRIVCRDEQYKNKAIYSSLLKSARAQLEIGGAHAQAIQHSTKIRHIQRDFKRLFDLFKNIMLSEMFAPEAQQPREHPEFLPFDSNVTCAYCRCNIFNRFLTYPAWKCPHCMRVCNTGKCRNDPRQISYEPKGTLLGHDTRKVADPRSVECLVDFSVSNLNWMREEDLAMENRRAAAEREKLANPEFDDRMNGASGSGFPFATPVIDDPLAEGNSYYPDPDGEIPRLSKRNLDDEDDENGNGRKRKKKQKKNIDATPQRLEPKSTSGKQYQKTVQRKLLEEAKRNDQFILVAARMKAIQNRPVLERPAPVRERESSDEPTGESGNILESDIMAAQKSAVTPAQKEKTSKVFRVRVNEDDTYSTRRRNPEVNHPGMSVRPNRRRSRFEEITIDSDEEDFQEEIVTGYGTSGAGRSTGRASNWLARKNRLPRWLGQSQPRKKLERKRIRDAQIAEQRNSTPLKPNAEIRPISADVPRKPTSELPDEATGAEEDGMGEEEDQPSDAYLLAQSAANALEAQRIAQEEKEKAAAAEREAQDNLRAKMGIMDEFLYEEENSLDGFIDTLAAEDEPLTHEKPGQIELESSQALERPASLLQTTNSIFTTPRVPGKKITIVGKKSSDTPAAPTAVMIPKPSTFVSINKKPKSINVSDSESEDEIPAKASNAEKKTPSKPVGRSALKPTRGRGMLDGAGRGDVRGRRGEDEK"]}}, {"location": "join{[1908205:1908242](+), [1908326:1909054](+)}", "type": "CDS", "id": "<unknown id>", "qualifiers": {"Name": ["input.path1.gene500"], "gene": ["input.path1.gene500"], "source": ["GlimmerHMM"], "transl_table": ["1"], "translation": ["MAAPMAAPSAVADPHVERTYLRPIARKAVTPQAAIVFTGAQLLTGLGVLLSLPFECFWYATPSLLLVATYPLAKRITHYPQFVLGLTFSWGAMMGFPALGVDLLANQAALTAAACLYASNVAWTVLYDMIYAHMDIKDDAKAGIKSIALKHDKETKAVLTGLAAVQLGFLAATGVAAGMGPVYFVGTLGSAAITLGTMIWRVQLKDVKNCWWWFKNGAWFTGGGIALGLTGEYLAQYLGWYDDEEKHDGNSKEA"]}}, {"location": "join{[1913378:1913462](-), [1913312:1913325](-), [1913197:1913301](-), [1913002:1913077](-), [1912678:1912885](-)}", "type": "CDS", "id": "<unknown id>", "qualifiers": {"Name": ["input.path1.gene501"], "gene": ["input.path1.gene501"], "source": ["GlimmerHMM"], "transl_table": ["1"], "translation": ["MRENRLASRNSRNFKPVDLTTNQQRYHSNFTNKMSTSAKSKKPAGKTQRSAIADVVAREYTIHLHKRVHGVSFKKRAPRAIKEIRAFAEKAMGTKDVRLDPQLNKKVWESGIKGVPFRLRVRISRKRNDEEGAKEKLYSYVQAVNVKDPKGLQTTVVEDA"]}}, {"location": "join{[1917737:1918379](-), [1915866:1915972](-), [1915373:1915838](-), [1915055:1915305](-), [1914703:1914968](-), [1914146:1914677](-)}", "type": "CDS", "id": "<unknown id>", "qualifiers": {"Name": ["input.path1.gene502"], "gene": ["input.path1.gene502"], "source": ["GlimmerHMM"], "transl_table": ["1"], "translation": ["MTRSQLSALKGWKEGKTQCTILDFDPLELARQLTIIESKLFCEIQPEELLALEWTKKAGKSVNVKAMSTLSNDLANLVIDTILHLEDVKRRAVVIKHWIKIASRCLELNNYDSLMAILASLNTSMVARLKKTWELVSIKTKARFDDLKLITDHARNYAVLRQRLQDHVAPCIPFVGMYLTDLTFVDAGNGATRQLPGECGEDGITVINFDKHMKPHDRALQLPAPNFAQQLRIARPPLHTHVEPLGLLGPSDADPENPFNLRPGDTEPTYRPQRPTPNPEGAVEDDDADAFDEEASLGCEHYKRNVKVQCYECRRWYTCRHCHDAGEDHSLERKRTENMLCMSCGTPQKAAEYCIRCGIQAACYYCDICKLWDNNSSKKIYHCEDCGICRRGEGLGKDYVHCKVPFATTHKCIERATDSDCPICGEYLFFSTTAVVSMPCGHYLHKECYNQYMETAYKCPTCKKSAVNMELQWQKLTQAIESQPMPEHSCDSYNTNELRLLNGPESEQTANAILSAADEDEPPGARSPISISSPASLPLRSPATTSNPTSLNKPGFLVNYLPSPSKCHNSPTSPSLMPQFRGIPQFPGIPRMPEMPQMPQMPDPYELLDRVRRSFDHYLNPTGEIPNEAVPIIDLDEERRETRATDGTAVELPALPQYVLERFNRSILPLRNYLNPAMEQIPALDLAEENAEGMQFWGVDGGRFDRFLSGVGVGDESSSEESEEEHEEEEDEEEGGGDEEDDDNDIDLPGHR"]}}, {"location": "join{[1918838:1918959](+), [1919070:1919237](+)}", "type": "CDS", "id": "<unknown id>", "qualifiers": {"Name": ["input.path1.gene503"], "gene": ["input.path1.gene503"], "source": ["GlimmerHMM"], "transl_table": ["1"], "translation": ["MTICVVDQLVGIGSFKQVLFSRDDIFTSNRSELRRASEAARATGICNGCIETVCPDRFPKESLCRAGWALRSVRRAWLGKMLSCVLGRGWRQRRH"]}}, {"location": "join{[1922459:1922619](-), [1921421:1921774](-)}", "type": "CDS", "id": "<unknown id>", "qualifiers": {"Name": ["input.path1.gene504"], "gene": ["input.path1.gene504"], "source": ["GlimmerHMM"], "transl_table": ["1"], "translation": ["MRLGDGNRRGWCRGGWRPETWDVGPWRVVRYNRAMVAAPSNGAIRGPWRGNWLEKPVLLQHFQRATVCDWRPKPRFTAPITIVLHPVILPHPQKRNPAQLELGVAHRLTCNPHASTWPVKHAAVLLGRELATLVYGYASSVVERHILGIGPSSRNHSSCAQHNNRTQAQH"]}}, {"location": "[1931554:1932250](+)", "type": "CDS", "id": "<unknown id>", "qualifiers": {"ID": ["input.cds505.1"], "Name": ["input.path1.gene505"], "Note": ["single-exon"], "gene": ["input.path1.gene505"], "phase": ["0"], "source": ["GlimmerHMM"], "transl_table": ["1"], "translation": ["MNSVFGKTNCSWNKGGVGGIWWDKNHTYVNAIANELFFTTAASLAKRKSSSSGALPYLNIAKQQLAWFKGTGMIAANFTINDGLDQQTCKNNGGTIWTYNQGVILGGLVDLSKATGDSSYIEDAHKIAEAAIATLAPSGILRDPCEPDCGADGSQFKGVFVRNLLILHKASPRKTYRDFFIRNAISIWDNDRDRWNQLSISWAGPLDPAYPANASTQSSAMDCLVAAVAVA"]}}, {"location": "join{[1933124:1933295](+), [1933345:1934123](+), [1934240:1934248](+)}", "type": "CDS", "id": "<unknown id>", "qualifiers": {"Name": ["input.path1.gene506"], "gene": ["input.path1.gene506"], "source": ["GlimmerHMM"], "transl_table": ["1"], "translation": ["MAPYDNTTPETRLDSFNVYETHFKQIGDHKISVAILVPKDLKPSKVPIAVKFHGGGLVTGDALFPDWIAGWLIPMMHRNNSIMVLPNYRLAPEASGADILEDLRDFWAWINDKCVDKYLTSQGVTLDIDYEHLLVLGDSAGGYMALQSGLTRPKGEIKAILAQYPMVECIRPTPEEKLFGEVSAPTKEWLEENLAAVMKPGAIISSAHPFTSGRFLLWFGMNVHNRFDDFFGVSKKLWPITAIEDASYLPPTTIFHGTGDSVVDYQGSVRFVEKMKSVMPDVEVRLTKDTEGDHGFDVQFKEDEKEWLKTELQWLEAK"]}}, {"location": "join{[1935577:1935683](-), [1934675:1934923](-), [1934303:1934363](-)}", "type": "CDS", "id": "<unknown id>", "qualifiers": {"Name": ["input.path1.gene507"], "gene": ["input.path1.gene507"], "source": ["GlimmerHMM"], "transl_table": ["1"], "translation": ["MGIRNLAYCVAEVKKLSSVKSAAEMSIASWHRLDLNTTRQAFLYATDSPTERLKRTASSEVYAKKVDDITDCFLQAAAWVAWDLNLASLEPQIGSLQEILEDRLGERFPESQLRLSDALALGMAAQSDDVEQLLGSI"]}}, {"location": "join{[1939081:1939183](-), [1938097:1938937](-)}", "type": "CDS", "id": "<unknown id>", "qualifiers": {"Name": ["input.path1.gene508"], "gene": ["input.path1.gene508"], "phase": ["0"], "source": ["GlimmerHMM"], "transl_table": ["1"], "translation": ["MNVTALGSGPALTAHEALSGVFGSISLASWIFLLVPQLIENYRQSSADGISLAFLTVWFIGDITNLAGALWAQLVPTVTALAVYFCFADLILIAQCVYYNVKNAQKARKHSARSEDNVEQPLLGRRDSSNVALPGSQARRRSSGDASARRRRASSLPSLVVDEVDKNEWVKNALSIVGVCAVGAAGWAIAWRTGVWLPTPENDGSTAEPETPLGASILGYISAICYLGARIPQIIKNQKERSCEGLSLLFFILSLLGNATYGAGILFHSLEREYFLTNLPWLIGSLGTIVEDVIIFIQFRVFGNGEASSALEP"]}}, {"location": "[1940195:1941044](+)", "type": "CDS", "id": "<unknown id>", "qualifiers": {"ID": ["input.cds509.1"], "Name": ["input.path1.gene509"], "Note": ["single-exon"], "gene": ["input.path1.gene509"], "phase": ["0"], "source": ["GlimmerHMM"], "transl_table": ["1"], "translation": ["MRSSWLLFALLALVALSTAFKVEDALHMDGINAYLHHGVRRQADGTGAASSEPTRSSSPPPESTSVDEPSSTPDSEPSSTPPSAPSSSDSPSGDESTPSTPAPAPSTTPPGATQSTASNTRNVQTTPSPTAKASQTVITKPLVSTEVVQTTTVVEVVTNGSTLRQTSVGTKTFEHTTGTSTETALSNSNNNSGGDSGGLTSEKKAIIGGVIGGVGGAILLGGIAIVCWRMWGKKKRVSEDDADLMAGTGAALGDKSSTASPFHSNLEQYHNPGGRPNAAANF"]}}, {"location": "join{[1944263:1944289](-), [1944139:1944190](-), [1944032:1944085](-), [1943944:1943980](-), [1943741:1943890](-), [1943531:1943684](-), [1942230:1943445](-)}", "type": "CDS", "id": "<unknown id>", "qualifiers": {"Name": ["input.path1.gene510"], "gene": ["input.path1.gene510"], "source": ["GlimmerHMM"], "transl_table": ["1"], "translation": ["MCGIFACYKHPDVQQFKPTALKMGKAVRHRGPDWSGNWIANDTILVHERLSIVGVDTGAQPLVNDEQTVSLAVNGEIYNHRILRKGLKNPYNFKTHSDCEVIIPLYLEHDVDAPRMLDGMFSWVLHDKVQDRVIAARDPIGVTTFYMGRSSQTPGATDKLTRYYDPKWLVEPENIPTKPVDYKELRETLENSVRKRLMAEVPYGVLLSGGLDSSLVASIAQRETQRLNEQARKRAAELKGTKNGTLNGYAIDGHAPGGLVGIDDTNELATVQMLPELNSFSIGLPGSPDGVAAQEVANFLGTRHHTFTFTLEEGLDALSDVIFHLETFDVTTIRASTPMFLLSRKIKAMGVKMVLSGEGSDEIFGGYLYFHNAPSKAAFHQENIRRIQNLHLADNLRANKSTSAWGVEARVPFLDKQFLNVAMNIDPEDKLITKERIEKYILRKAFDTTDEPETPAYLPDKILWRQKEQFSDGVGYGWIDCLKDEAEKKVTDEMMKNPKPEWGSDIPDSKEAYWYRTMFDEHFPAYCASTVMRWTPTWSNQTDPSGRAIAVHAQKYDNAQ"]}}, {"location": "join{[1946336:1946376](-), [1946212:1946283](-), [1946110:1946133](-), [1945997:1946056](-), [1945823:1945939](-), [1945195:1945777](-)}", "type": "CDS", "id": "<unknown id>", "qualifiers": {"Name": ["input.path1.gene511"], "gene": ["input.path1.gene511"], "source": ["GlimmerHMM"], "transl_table": ["1"], "translation": ["MSVELDPPELGFKRPFQQEVTQTLKLKNNHSDPIAFKVKTTAPKQYCVRPNSGRIEPGDYVEVQILLQAMKEDPPPDAKCRDKFLVQSVLVTADKEFTNVASLWSNIEQTAKSSIQEKKIRVVFLPADDTTATPRSNGGSQHRESLLPSPSPEAVTPQRGSTEQPVGSVSRPESRPSESKNLGEIRREVQNPATTSGSTSGVAASVSAAAAGVANAIPTSSQELESQLNEAKATISNLTQQLEKYTGLRQRKTEPTQDSKGQLQAAVSTQQAPGGVPIHIAALLSLLSFLLAYFLF"]}}, {"location": "[1947009:1947942](+)", "type": "CDS", "id": "<unknown id>", "qualifiers": {"ID": ["input.cds512.1"], "Name": ["input.path1.gene512"], "Note": ["single-exon"], "gene": ["input.path1.gene512"], "phase": ["0"], "source": ["GlimmerHMM"], "transl_table": ["1"], "translation": ["MPSDLDQLLDMGFDKERATLAAKATGSLQDAIDWLEKNQDTPIDELQAAQSSSAAADEPPALQPGEEARSLVCDDCGKRFRSTAQAEFHASKSGHENFSESTEEIKPLTEEEKKQKLEDLRQKLAAKRAGQAEQDKIDRKKNEQIRLKATKESQDIKESLAQKEQLKEAAKKKREQQEDALARKRVLEKLEADKAERKRKAEIEKAAREGRAAPAQPAAPAAATSSGPTTSKPASAYTETRLALQTPSGRIMKAFPVETTLFEVAHSLEEQGLTVSSFSTTFPKKVYDRTDFGMTLKEAGMIPSAALIVG"]}}, {"location": "join{[1949367:1949394](-), [1948718:1949342](-), [1948531:1948573](-)}", "type": "CDS", "id": "<unknown id>", "qualifiers": {"Name": ["input.path1.gene513"], "gene": ["input.path1.gene513"], "phase": ["0"], "source": ["GlimmerHMM"], "transl_table": ["1"], "translation": ["MWSSSDQIALDFFRKLLRVVHSQRELARIAVDEAHCVSEWGHDFRPSFQQLSWFKAEFPGVPIICLTATATARVRDDIINTLGLDASKLKMFRMSTSRPNLHYEVRFKSDEKDHYDNFVHWLRRIHEKRSEPERASQLASQGQRPDNWPGIIYTLYRKDCESLAARLRSDGIGAKPYHAGLPHTERADALGGWVANKEGYDVIVATTAFGMGIDKENPATRDASRRGVWV"]}}, {"location": "join{[1955682:1956308](-), [1955331:1955659](-)}", "type": "CDS", "id": "<unknown id>", "qualifiers": {"Name": ["input.path1.gene514"], "gene": ["input.path1.gene514"], "source": ["GlimmerHMM"], "transl_table": ["1"], "translation": ["MAMARTLLLAGPSIAAHPEVLDKVYEIHHRSSADLQMLDRLAAGLVQLPASTYDVVLLLTDADGTTRESHKLLGRDVMQKLVGALKAGGLLKSQDGVFGSTGGPEKTEAILAGLVDGPDGMVKPEQVESVSIPLKLRKKANNTNGDGAVPLNGNGKREQAPSVQPLGVGFVDFSDDLDAEIITGEDDDLVDEDDLITEADMARPIIQRKPSADFLAPECRPKAGKRRRACKDCTCGMKEKLEAEDAAKRASADKALNTMKLGADDLTEVDFTVQGKVGSCGNCALGDAFRCDGCPYIGLPAFKPGEEVRLLNNDIQL"]}}, {"location": "join{[1956450:1956503](+), [1957283:1957381](+), [1957540:1957697](+), [1957847:1958085](+)}", "type": "CDS", "id": "<unknown id>", "qualifiers": {"Name": ["input.path1.gene515"], "gene": ["input.path1.gene515"], "source": ["GlimmerHMM"], "transl_table": ["1"], "translation": ["MGPARMVTFLRPRRWPNRALSAPLIYLTSDIPSSAPIHCTPVSPHPIQAIMTRSHKFTDRDHAGLADGTAHADEHLPRYFAKSGHMNEDPNKTKKNGGGKGNWGQAGEEVEDMGYNMSNARRRSNSSTNPTRDFKTKFETIEPEPVFEEELHGPMGAELDKESTTSSSNTVDEEDAPKKHN"]}}, {"location": "join{[1958993:1959281](+), [1959334:1959401](+), [1959454:1960306](+), [1960426:1962805](+), [1962861:1962930](+), [1962984:1963250](+)}", "type": "CDS", "id": "<unknown id>", "qualifiers": {"Name": ["input.path1.gene516"], "gene": ["input.path1.gene516"], "source": ["GlimmerHMM"], "transl_table": ["1"], "translation": ["MFSPEASTLSLRSSQRNPRRRPRNSTEPQQQQQRRKRSKLGDETFVPISDDIIDDSLNESASVNGHADSNSTIDIPVREKKGTAKRVFQEELALYLSKDENYSIKRLPSFPSALAGGSVPYRASALPAAGLALALTSSQAFVWAYANATGGSKILTLPLPPALKGADPLPIGQIVRNGPTNDFGVVAVAPSTGRIVFWENIDSAEARSLFAQRKHGIEGWVKLYSGERVTRVVDVDHAGYILVLSSGRLAQLTLRDAQGRPNITTSILNTPNGSSGGFFSFKGLLGGAIKKTIASVKGRPSDTRGQMEIIAATRNGVFQLWDLSWSGQQIFKCEIDARQNILDEVQLGSPPETRGHQDVHILDFAIMGRSQEFGVTDTLVLVALTGRHMLDHFLLEVDLSEKDAIVVASLARPDASPEAQLSFDSGATPLPFQDCVYFKSDAHVRVAGVALEPSSRKNQTCAAILFIQDFGILQINAYAPPRTFGQDGRSKVTAMSKLTQATFFSTVPGTILDFDTKGRFSFSQDEVERAALRISEGILSSSFEQLNGNSLLLEDQLGRRALALKTLNKHLRTQFADLSFSGRWQLLLHAEKLAATTKLWEWYQKQLRRQEQRPGAYPEKNIIIDIVKATHDKFKTSVDPKADEHDQVRQFFLSDIDSLDVAVPWAWNHFRVYYIAPGVGKNLKSIMQRLYEANQVYLIVLDTAFTFRREHVDTYGLDADSLDVDGVLKSGHGYDKLADNFWTSGHNMVTSLRAIIDAGNKYAVDCYEKHEQEGLAQQIGHQIPGLVQLSCANHIERCRWGLEQGDAQKRAMGRKFRDEWDTNIRPKQIRHLVTIGLATEGMNLAERYNDMPTLVDLIWEETLYLEEAKLEEHSKMVETEINLKLGKIKDRVKECFKKYKTEFADAYFSKYIVTDNAGELLKKAQDEDDDFQASLTDFLNAESDVAPRNRLAWVNNIRGEESFGDAAVDLQDAAQRDSNIWCKTAELSIAKLSAMAQQEADADPSQPETMTEADILEHKSYQRKLEFELEVARVQNQLYEYVLPTITTAMDDESAVQLLMTEYGQGRLLERPALQHLLQQGFDHLVQHQVIDPYLLIDVLTLMHPNSSEDLTDPKAFNQFALALKVMAVITSSDDGIHPAVRKGLLGLIWKRVLLQDDWQEINATQTLSREGLAEYLGQTVAGSTMKMVVGWSKDDDVAFDNVLPSRVQDMYGSGCTDDNVQDEVMVKDVVDNHRLEDWFDAIMAAGVQLAEQERNNRAPILRQGGWEPIVEDANVQMYSQPASERVEPIVGTLEQADEDVEMQGS"]}}, {"location": "join{[1964908:1965113](+), [1965206:1965340](+), [1965404:1965810](+), [1965865:1966473](+)}", "type": "CDS", "id": "<unknown id>", "qualifiers": {"Name": ["input.path1.gene517"], "gene": ["input.path1.gene517"], "source": ["GlimmerHMM"], "transl_table": ["1"], "translation": ["MASGSSSSNVVGVHYRVGKKIGEGSFGVIFEGTNLLNQQQVAIKFEPRKSDAPQLRDEYRTYKILVGCPGIPNVYYFGQEGLHNILVIDLLGPSLEDLFDHCNRKFSIKTVVMLSRVQTIHEKNLIYRDIKPDNFLIGRPGSKSANVIHVVDFGMAKQYRDPKTKQHIPYRERKSLSGTARYMSINTHLGREQSRRDDLEALGHVFMYFLRGGLPWQGLKAATNKQKYEKIGEKKQTTPIKDLCDSFPEEFNKYLSYVRNLGFEDTPDYDYLRELFTQALKSTGEVEDGEYDWMKLNNGKGWEQMKSHPSAVQQLHHSNVNHNSSTAVNVHGQPHARQQKTHLPVDHHRLNADLPKPGATRGPPGRSPRDLQQGRYSGGPDAVKRKSAAELAPPEGSTQAQFQHSQPNLTSNRATPVQSPNAQPPRQQQADKPSFGKKLMNVLCCGGGSA"]}}, {"location": "join{[1968251:1968349](+), [1968418:1968966](+), [1969239:1969655](+), [1969875:1969896](+)}", "type": "CDS", "id": "<unknown id>", "qualifiers": {"Name": ["input.path1.gene518"], "gene": ["input.path1.gene518"], "source": ["GlimmerHMM"], "transl_table": ["1"], "translation": ["MEDNENAEPFIENNGDYLKYKIAVDIPTFSDEEDFSYRWAVVWDRYDYQPSKNSHLTQETVNGDADQALAALPFAPPKQRTLEDLKARFYHISAKLMKLRIPEMQMDAEQYATYEMLSKYNPELEGNRKLLASALMNRSMDEVKEEEFLLAELQRINMSAHRLDAEREELRSRLEAPAPNQQVSAGLASFTSSQALQALFQQLFAQDRSKKRASGAALLELGISDVISLPTSKVAEVFEQLIGKVSKLLDVRKVREKEEGECRVLEQMKDRRNSETQNGDLTMSNGTSVEPHANQEIPDSQAQTPALDAEGEADEDDDDDNDNETNADGDGDGDGDEEDEDAEGEEDSRVPSETVPLLCF"]}}, {"location": "join{[1971101:1971276](+), [1971605:1971619](+)}", "type": "CDS", "id": "<unknown id>", "qualifiers": {"Name": ["input.path1.gene519"], "gene": ["input.path1.gene519"], "source": ["GlimmerHMM"], "transl_table": ["1"], "translation": ["MEFDYYNLETGEKFEEYFKFVRTVAMEDYELCEKAQENLEKGIYSEGILNPEKETGVASSRA"]}}, {"location": "join{[1972607:1972640](+), [1972918:1973062](+), [1973123:1973177](+), [1973241:1973256](+)}", "type": "CDS", "id": "<unknown id>", "qualifiers": {"Name": ["input.path1.gene520"], "gene": ["input.path1.gene520"], "phase": ["0"], "source": ["GlimmerHMM"], "transl_table": ["1"], "translation": ["MSYWRLDLKLEFDIFSAIDMPLVQSTTDHLKVFFEAYVQRLEQRYERLKLERWEGEMKQRGRDPRKERVKRFAGQSKSAWI"]}}, {"location": "join{[1978652:1978778](+), [1978783:1979248](+), [1979274:1980195](+), [1980230:1980929](+)}", "type": "CDS", "id": "<unknown id>", "qualifiers": {"Name": ["input.path1.gene521"], "gene": ["input.path1.gene521"], "phase": ["0"], "source": ["GlimmerHMM"], "transl_table": ["1"], "translation": ["MKLTVAFLAALAAADAAEARGHRHARRQNYGNGYDVGSSVPVQLCSPGCSPVSVPGNGYGTPSSSVVVNTPAPSTEASPEQPTSAPAPPASVPGNGYGTPEQPSPSAPAATPSTEASPEQPTSSAVVETPSPSTEASPEQPTSSAVVETPASSSPAPAPPVSIPGGGYGTPEQPASSAPAATPSTEASPEQPTSSAVASPEQPTSSAVETPASSSPAPAPPVSIPGGGYGTPEQPASSSVPAGETTEVSPELPSSTSVAVETPGSSSAPLPSFPGTGSAPVPTFPGTGSLPAPSIPGTGYGVPSPSTPTTDVAAETPSLPTFPGTGYGTGVVTSIAPVGTGFSSFPVTGVANSTGLPDDGSEIVTSVIYTTQIFTSTGCAQTVTDCPASSTVLITSTIPLTTTVCPKSELPTPTPEASTSAAPNAPSAPGNGYGTGDKTSAVVEAVSTPVTEKVHVSTETLVYTVGTGSSAHAVTTEVATTSTETIYKTIYLTKGYETASPPRRNEATTYTTLESTSTTTQYITVHPSASAPAATVPGNGYGTGEDVPVEGAGSVVPSGGAGGAGECAPPTTVTVTEQETVTVTAGQSTPTADVPAEGENVSSAYVPAESTPASDSAPVPTDVPAPYPVGNGTLPSGTGASSGFLTQTRPVGGSPSVPSGGFSYPKPSGTGVPVAPTSELPTFVLPTESSAAVETTAAPVGEQSSSVVATPTPSAPAVDYGNGYQTGNYKRFFGLF"]}}, {"location": "join{[1985210:1985351](-), [1984580:1985114](-), [1983042:1983850](-), [1982853:1982972](-)}", "type": "CDS", "id": "<unknown id>", "qualifiers": {"Name": ["input.path1.gene522"], "gene": ["input.path1.gene522"], "source": ["GlimmerHMM"], "transl_table": ["1"], "translation": ["MSSLRPDASNFASLRSTPKTILITGGSSGIGLATATLLASLNPSHNLRDAFEKAHQHFGRLDMVFVNAGIMEYRDQFFTEELDASGKLAAPDHRTLTVDLNAASSTTKLAIHYLRKNGKEGGNIVLTASVAGYLGTTGAPLYTAAKHGVVGLVKSLKAETAKVGISIACVAPGITVTPMINHSEKVPKERTPEETAKSMADAGVAINRVESIALAVCFLLNEGAKRKQPSYYGDSDGDDYVDYEPEPASSRPRKRRSIEVVDLTADEPAPKKIVRGVNGKGKKDSGKGKSKNDDECEETNEEKRLRRFRTHPPKSYLEIKARALSQRLTVLSRERVGSDDVPEEKVVMAGSTGNVYTQRIGLVPSCDCPHAKKGNQCKHILYVMLRVLKVPEHIGYQLALTSSELRDVFKNAAPIPTDSEQHEDDNDGKRKPIEGECPICYCDFEPEGEAIVYCKAACGNNVHKGCMQSWIASTGVGKATCPYCRAKWEDVDIGASSDCQIGEITRRIIGHGSANKITATAGGIDKKMHWRLE"]}}, {"location": "join{[1985907:1986034](+), [1986120:1986488](+), [1986546:1986696](+)}", "type": "CDS", "id": "<unknown id>", "qualifiers": {"Name": ["input.path1.gene523"], "gene": ["input.path1.gene523"], "source": ["GlimmerHMM"], "transl_table": ["1"], "translation": ["MWRPSLLLATVLAVPSQALHFFMDGAVQKCFFEELPKDTLVVVWDDNAKNYIAKPDIGVFITVEETFDNNHRVVAQRGSGNGKFTFSAADSGEHRICVVPQNVQQGGAWFGSGVHASVKFTLDLAIGETSKIESTDKNKLDDLSQKIRDLNSRLQDVRREQVFQREREAEFRDQSEHTNSRVVRWTLIQLVVLGVTCAWQLSHLRAFFIKQKLT"]}}, {"location": "join{[1991584:1991958](-), [1990554:1990774](-), [1988322:1990269](-)}", "type": "CDS", "id": "<unknown id>", "qualifiers": {"Name": ["input.path1.gene524"], "gene": ["input.path1.gene524"], "source": ["GlimmerHMM"], "transl_table": ["1"], "translation": ["MLLNALEVDGTACISIWDELEQMQVTAGDWDARARPGWTIRVFCEDINGDNWSNADQEDEMEVDETSRADGWWFKRWKSRVERNKEGRKKKRMPWLVGAVAMVAISVSFCTLVWFSFTEDRGVLGPLQVAKRKPQYNQVPTYDVEEVGYEKHMSSDDDDDNDNESYHSSATSSPYSSRSSSAQYVPPKRIQRSITRPSENKEASPKDKRMEGGNLPESVPFNPYPDYQSQKYIDEYGPVETCYLDAKDKIQLPTTRVYNGVTKGTPDNVIGSYDLLGLRKDVCFERFGRLGPYGLGYSKRRGGTGSAMEGDREGSEKVWEASPEVDFRQVKWGEALDRCLEKNKGRFKPASKNRGHKFQSMDAKNLDDTTLDARDIDTKRSNGTIHQKPKQKYNKLLPRTAVLIRTWSDYEYDDEDIMYLRSLVSELSIGSGGEYQVHFLIHVKDDNKQIWAEEEVYQQVLNNSLPAEFAGMGTLWSERQMGLIYGGVEDSMYRDLPVHGAYRSTYMPVTYFAHQHPEFDFFWHWEMDVRYTGHYYHLFKQIAQWTDQQPRKGLWERNARFYVPAIHESWEYFSQMVRAQTEHGTNSKANAWSSHLPPNPHMPEIESQKKEKPVWGPEPPLDYPDIEIDEAVKPPRTLIEDKYEWGVGEPADLVVLNPLFDPEGTNWLLADDITGYNKTQGMPPRRVAINTSGRLSRRLLETMHREQSIHRHTMFSEMWPASCALHHGLKAVYAPHPVYIDRKWPVQYLAAIFNNGRNGASGGSRLSVFSDDRQHNFLGTTWYYHAGHAPNLWKRWLGYKVDNDGGEQEELAGEGRMCLPAMLLHPVKQVDLIQERLEEDQKITTR"]}}, {"location": "join{[1992861:1992866](+), [1993037:1993143](+)}", "type": "CDS", "id": "<unknown id>", "qualifiers": {"Name": ["input.path1.gene525"], "gene": ["input.path1.gene525"], "source": ["GlimmerHMM"], "transl_table": ["1"], "translation": ["MIYKTDNEINVAQCVVPGAWSDKFDTQVPPGHNFHQ"]}}, {"location": "join{[1995307:1995596](-), [1994382:1994909](-)}", "type": "CDS", "id": "<unknown id>", "qualifiers": {"Name": ["input.path1.gene526"], "gene": ["input.path1.gene526"], "source": ["GlimmerHMM"], "transl_table": ["1"], "translation": ["MANYIGRRGPNVSQYVANLNTVAPEEVHDSSPDFSMFLDTDLFSEYDTTSIGFDQSLDAGLSGMETPAATTTPATQASRTVAAASASDAKMDFNFSGDFQFADFSNFSAQPLAIDPSIQNPLPAARTYSVGNAYASPTSSAVSPIIPGFDVAAGKKRKADAADSPNQPPTDETARHAAEEDKRRRNTAASARFRVKKKQREQALEKTAKEMTERVSVLETRIQQLETENTWLKSLITDSKKSPTEIKARISQREESERSNGNRTDGVGTDA"]}}, {"location": "join{[1996660:1997007](+), [1997058:1997263](+), [1997443:1998184](+)}", "type": "CDS", "id": "<unknown id>", "qualifiers": {"Name": ["input.path1.gene527"], "gene": ["input.path1.gene527"], "source": ["GlimmerHMM"], "transl_table": ["1"], "translation": ["MAPKSNTTVPDYKNIPHSHRLNTDHREVQRTFTKLSRQSLISLAHQWLAKKNRDFCRPYLLGDREPHEEDEDELYTPAQSYDELQEIYKELAARKGGKREIQDRILEGDWRAGVSILRWTAKRLARIPNAKSVSLDMEVTNDSEHLPRFQAQTFMANLARELSPLMKAHYLLIRIKTMPMTILRQAIPKAFSRPSARYQLASTNFTTKSLDALLAYRGPGKSNAASGGWSIFQDHSFSQNALDFITSQKDDPRHKNPHGSKDTTKSAAKAGPGRLKRALDDKETSEAKRRREVAAGRFGSSAQPNDGQGLERVEVRIDDPFPPIATSTERADGDASHISDSSNHNRRGRPSLLDRSLDEIEELEGGDVWVPDVRVVFQGSHVFAGVRQLVEQGIIDGEKMPGWMTGEAGVTIGAVKDGRIRTKTGQIPGI"]}}, {"location": "join{[1999421:1999636](-), [1998502:1999171](-), [1998372:1998385](-)}", "type": "CDS", "id": "<unknown id>", "qualifiers": {"Name": ["input.path1.gene528"], "gene": ["input.path1.gene528"], "source": ["GlimmerHMM"], "transl_table": ["1"], "translation": ["MPPAIKSLKYTAISKAVFDDVLSRYVSTVPDNLRDLDAFRYGIIPSKVAQRATNGKLYLRKEEVVKLVEWKLKHGTFRPTLLSLVSSNPASEIEDITCTAFSNTSNDDSLEAIAPKALKDLTKLKGIGPATASLLLSISNLDFYPFFSDELFRWMMWDAPGSPNGWKRSIKYTAKEYELLLQGVTELSGRLGVRAVDMERVAWVLGRNGMDVAQDEGALFGSRSQEDSGVGEEGAVDKVKVKGRKKDGNMGATRVAEPVKKDTEDKATRKGGKRKAAETEEVVDPQDVGNGISKHRQL"]}}, {"location": "join{[2005720:2005732](+), [2005793:2005859](+), [2006054:2006084](+)}", "type": "CDS", "id": "<unknown id>", "qualifiers": {"Name": ["input.path1.gene529"], "gene": ["input.path1.gene529"], "phase": ["0"], "source": ["GlimmerHMM"], "transl_table": ["1"], "translation": ["MAYYYRCPRERAKISKGEGFLTVVAMITAHAPDNV"]}}, {"location": "[2009235:2009943](-)", "type": "CDS", "id": "<unknown id>", "qualifiers": {"ID": ["input.cds530.1"], "Name": ["input.path1.gene530"], "Note": ["single-exon"], "gene": ["input.path1.gene530"], "phase": ["0"], "source": ["GlimmerHMM"], "transl_table": ["1"], "translation": ["MLAGMAAAGVISAILPGPLNVSTTLGSGTSIAQGVFLEMFLTSILVFTIFMLAAEKHKATFLAPVGIGLALFVAELVGVFYTGGSLNPTRSFGPCVVTRSFPGYHYIYWFGPVMGTLLAFGMYKIVTSVEYQTVNPGQDFDDHEAAHFYPPDDPDSKEQVERPNVAAIEAREAVEQAVERIASQSSGDRSDAYDGIESRLSGDHHRVSPTLVDQPAASPYRTTDLGRTGHAGNVA"]}}, {"location": "join{[2016599:2016681](-), [2016228:2016543](-), [2015827:2016175](-), [2015250:2015780](-)}", "type": "CDS", "id": "<unknown id>", "qualifiers": {"Name": ["input.path1.gene531"], "gene": ["input.path1.gene531"], "source": ["GlimmerHMM"], "transl_table": ["1"], "translation": ["MAGAHPQEIELAFAGNPELRKRVHAAIDQNPTQGTLFRDISTYILNHASQTTQEPTSKKRKLQDSNGAQNGTGAPSSLTSPATKPWRQYPGVSFSIPQRKKFTLELVDKKDGGIRAVGADGGVEFSIAWRDVDQVFCLPVPEKAKRQHNFIVLPVHGDGVNPVPDHLKSSPPEPIVWTFEEATGKNIVEGEDPGPAPMAEAIHHCLIQAGTRKTVVFPTADQFESAIPQSHRKGEKAYHVKGHRGSKEGYLFFTSVGIVWGFKKPLAFFDFASVTSVSYTNVLRNTFNLVLTTQTGDIEFGMIDQADYNGINEYVQKHGLQDESMAATRRAQKLNINPVKKEENGTNGAAAEEPDDGLTELQRAEQELQDLEDEEEEDYDPGSEGESEGSGFDSEDEDGEGYEGGEGEEYEEEYEEGEGEEMEG"]}}, {"location": "join{[2018081:2018471](+), [2018534:2018960](+)}", "type": "CDS", "id": "<unknown id>", "qualifiers": {"Name": ["input.path1.gene532"], "gene": ["input.path1.gene532"], "phase": ["0"], "source": ["GlimmerHMM"], "transl_table": ["1"], "translation": ["MKIPDLKLPSVVGKISAKFVKKPVFNQPVYTEKRYHVTRLLYAVLLSLLVTTAATVIALKAMTINFIEDNRDTGFEFETGDPDDTVIMAALPRMLYMAPAKLALISGGISIFVGAVHLAFVIMDWKIGKKAYAFRRNMMFLHFFNTILILFALISLFVTHKSSSHVNVRYIINKADRPSAADGMRYNIGTFDLETWSCDWVPVEGAAMVQDDYAAQCRVEVAGRAMMVVFLCMGLGLAGVSIWGMLGGRDRAGQRIKTEEVSVEMGRMNAV"]}}, {"location": "join{[2022437:2022500](-), [2021996:2022411](-), [2021803:2021925](-), [2021677:2021754](-), [2021575:2021630](-)}", "type": "CDS", "id": "<unknown id>", "qualifiers": {"Name": ["input.path1.gene533"], "gene": ["input.path1.gene533"], "source": ["GlimmerHMM"], "transl_table": ["1"], "translation": ["MVATYVLSGCSQMRILKHQSNRLNDNHLYEALSYVWGDPKETISVTVNGFRLQITTNLYAALVQLRNAILDRVLWVDAICIDQMNVYERANQVQFMTEIYASASQVVIWLGEEEDPNSRICSLVRLVAETSSADGKRICEQCKGWKTWNEDCPSCGHSENTVYEGRENLDRSHDIFDGKKEVIFREVRRLLHLPWFTRVWVLQEAAAARRVSIMLGRQRLNGYTFSRKVTESGCAITYWRSGI"]}}, {"location": "join{[2024112:2024168](+), [2024572:2024619](+), [2024673:2024765](+)}", "type": "CDS", "id": "<unknown id>", "qualifiers": {"Name": ["input.path1.gene534"], "gene": ["input.path1.gene534"], "source": ["GlimmerHMM"], "transl_table": ["1"], "translation": ["MQYGQIKAARDRVIVNHDILSCENRKLYWDATRAAWTCGRDSLSYQQNRRTQWLFATRQDTTQK"]}}, {"location": "join{[2026845:2027160](-), [2026515:2026797](-), [2025584:2025611](-), [2025463:2025557](-), [2025178:2025438](-)}", "type": "CDS", "id": "<unknown id>", "qualifiers": {"Name": ["input.path1.gene535"], "gene": ["input.path1.gene535"], "source": ["GlimmerHMM"], "transl_table": ["1"], "translation": ["MVNYGTILTLSLAPTVLFAILSLVSIFLTSHYWVLTDYFVGRWLKLESQFAEKSKFRWDDIIVDYTESSTNATIVSGCLCLGAAVNAIVAYFKLRSKAMDLDYHSPLRRFWVGSAIGMTLVGFVSALASLITHFTDKGPDAYGCTVTTGKTSSGGVPFSNYMCSREIAVCNFIIPVVDKTKTAIPGINPWAATLACNEASLLSLGDTWHTPTLSLFLFLCTTSPGHTPPQSLRLHTKIHSMPRKKGARKRAATNASRMKDSTLHDSIVNVPGNFPNYPSEYSSVRSTKDLSEFSVRNNPETMKKLGDLVEAFQKKEELELENGEK"]}}, {"location": "join{[2031573:2031958](+), [2032009:2032591](+), [2032638:2033021](+)}", "type": "CDS", "id": "<unknown id>", "qualifiers": {"Name": ["input.path1.gene536"], "gene": ["input.path1.gene536"], "source": ["GlimmerHMM"], "transl_table": ["1"], "translation": ["MLSWILRGANAEEIAPAPNSSDDISADWVDVQDFEDSDEKPFRVHNIVPSGDVVIVLNHSIICEDFIAWPEPHKEGPADSTQSAPKINEWLQLVVPKTTGGQSTAMTICEEQDFEIAPAVEGDEQDVIKPATKVGTSIVAQYDAGFSNNPSTMISPNAMPKVPRGPYQYQVSSTHLMAASPVLKDMLCSGEDMEKLRHPDGKIYFVARGVNDKALRVLLKILNHRTGGLPSKLGLASISMIAVLASQLECAHAVQFYGERWCEKEEQSSLVPQEMGQIVMMWLCSSLVFRREDRFGEAVQTIIRHSKVASLPSLGLPIQDAIDMIDMTRKETLQEAVACLFQSRDKYCDLEYVCKTDSEHSEVCASVMEGYITREMRKMGLFDDRTSPMVTNWSIEDMCMRVAQFQIPKWKTPDKRTHKCNFDELKDSFSKFRNKKIELKQVVGEEQLE"]}}, {"location": "join{[2034841:2034908](-), [2033996:2034812](-), [2033583:2033747](-), [2033480:2033537](-)}", "type": "CDS", "id": "<unknown id>", "qualifiers": {"Name": ["input.path1.gene537"], "gene": ["input.path1.gene537"], "source": ["GlimmerHMM"], "transl_table": ["1"], "translation": ["MSGIGSPSYQVTAMRPTRSSKACTFYVICEYLGTTTNRTNGVLFKTTDPFDEAAWSDPVLFKASKIDPDLFWDDDGKVYVATQEVRIQEINIDTGEMGPVINLWNGTGGVWPEGPHIYKKDGWYYLMIAEGGTADNHAVTMARAKKITGPYSPSPHNPHLTNRGTDQYFQTVGHADLFQDGNGKWWGTALATRWGPPDKSYYPMGRETVLFPVTWNTGEWPIMQPVRGVMNGWELPAPSRDIPGTGPFNSDPDVYDFAAGSQIPRNLVYWRVPRPGMISITGNGLQVVPSKNNLAAWVGKPIRLTIEMCTPSEYLFSATSASSNSSTLELGKASTAQVSGNTGSFVGTLIVQRLRRARGSRDGDIKD"]}}, {"location": "join{[2037630:2037974](-), [2036943:2037575](-), [2036280:2036894](-)}", "type": "CDS", "id": "<unknown id>", "qualifiers": {"Name": ["input.path1.gene538"], "gene": ["input.path1.gene538"], "source": ["GlimmerHMM"], "transl_table": ["1"], "translation": ["MASMDEHKGPVSNVDSNPSISERGEPNVLVSEKAGTSADVQDMARMGKRQETRRNFRQVTILGFTMVVLSSWEAILATSVFALGNGGTAGLIWGYFIIFLGFGFVTASLAEMASMAPTSGGQYHWVSEFAPRSCQKFISYIVGWLGVLGWQSAAAITIYLSSNQIVGLIIMHNETYVPKAWHGMMVMWAILTVCYLFNTFFSKKLPLVEGLIVILHVAGFFAVIIPLWVMADRSSASDNFTLFVDNMGWNNVPLSTFIGLVGAASCFVGVESGAHMSEEVRNASQVIPRAMMYTWLGNGLFGWIMAITFCFCVTDTMSVLMTPLGVGFMQVFLNTTGSTTGATVLTVMMLTIGIFACVAVMATNSRQLFSFARDKGLPFSSVLGTVSPRFEIPINAVYVTVAFVTILSLVQLGSSVAYMQIVSLGTASMITTYIISISCMALKRIRGEPLLPSKFDLGKAGLAINIIALIFLIVLWIFAFWPTSPNPTIDTMNWAVLGYGIVIIFASVYYFIRGRHTYAGPVEYVRKSA"]}}, {"location": "[2038407:2038515](-)", "type": "CDS", "id": "<unknown id>", "qualifiers": {"ID": ["input.cds539.1"], "Name": ["input.path1.gene539"], "Note": ["single-exon"], "gene": ["input.path1.gene539"], "phase": ["0"], "source": ["GlimmerHMM"], "transl_table": ["1"], "translation": ["MFPTVPSTLQSMRLRQTAHARLEWRAVRPVEREEN"]}}, {"location": "join{[2039475:2039661](+), [2039716:2039815](+), [2040055:2040084](+), [2040161:2040279](+), [2040431:2040755](+)}", "type": "CDS", "id": "<unknown id>", "qualifiers": {"Name": ["input.path1.gene540"], "gene": ["input.path1.gene540"], "source": ["GlimmerHMM"], "transl_table": ["1"], "translation": ["MVDPMDTTVGNRFAPYGPENHSAPLWITSILGLIYAFGVLLIRVFIKRRVFGWDDSLIVAATLTGLAQAVVFFQALKSGLGQISENVPDLSKTASGLSLSTAAFSTGCCDRIHSSCLACLFGMAAADENDLQIACDRSVLLPDSTLLAWSLISTTIPNLKAFLQSLSANWGGADWGYTVKAYGNGTFEMKNMGSSSRPMASEAGTETRTEMDRKFDAQVQVRPAGERSSLGSGGSQDMIIRKDTTWTVVRS"]}}, {"location": "join{[2041653:2041984](+), [2042016:2042103](+), [2042215:2042319](+), [2042471:2042500](+), [2042849:2042922](+)}", "type": "CDS", "id": "<unknown id>", "qualifiers": {"Name": ["input.path1.gene541"], "gene": ["input.path1.gene541"], "source": ["GlimmerHMM"], "transl_table": ["1"], "translation": ["MASNASKSGHPDAKLRLAQLTDLPGIARVWHAAFFDDEIIGKLMHPHRDQHPEDVYWFLLRGLRERFWDWRHQFVVATVQEDGQERIAGAADWRRLGEGGKRRELASVDPLAHVTWIIYHAQHTDFLFIAVHASLTLPSSSSEKYWTGDRAECWDLHVCGVHPDFQGKGVGKVLARGLKTHITQIGVDNQWGNLDTVLMERARQRLR"]}}, {"location": "join{[2049665:2049713](-), [2048832:2049618](-), [2045684:2046487](-), [2045527:2045636](-), [2044014:2045457](-)}", "type": "CDS", "id": "<unknown id>", "qualifiers": {"Name": ["input.path1.gene542"], "gene": ["input.path1.gene542"], "source": ["GlimmerHMM"], "transl_table": ["1"], "translation": ["MYDTRRVKIQIRLESREAEGVSSHLPQAAPQSRTRPSCDDLKTPSTPHHIRVAATYTNPRFIMSSHEKLSAAANDRKARLAQLKSLKRKQAPDAEDTSASALEDGPSTSTSTALATTAEEPSVTATYLSGRNYDHATGNVKLGFDQLPIADPTNTLEYKAEQLALEVKRKQEEEKKEDKGLDLFNLQPKKPNWDLKRDLGEKTRGLDVQTENAIARLVRERVEAQKRAQVGNGEARAQIESNGEAQQVGMEGSELVEAMHLREKEEEEDRRRDAEDEGIPKESAPSVKPPVAIPANLTKPPVVSGAAPAVRIEPRPEPGAATAMPANTASRPAQSSGSDRHRTATHPELKEEDAAKLHPSAAVVKFSTAEDSTTQLSSSDGSAKPPSLDGKSVASAATFALDEKESLRPDDSASLRAVEEEDVTSPPESNAAGSRVGSDSEARAFRAQLHEIAVMGPQPQRGVVPGRFPATNPNGPHTLYDPNQPPNGIGRSLSQPIVNSMASGAGPQNLPAIPDEKLMEALQSPRDRLFVVKIEQDFIDFIKDSRENEYCLPNCNTFYRMLAHRLADYYLLGHVVDNTMTGHKYSPADLPARKIMRRGDDTRSGTNTGGNSENPSKATSEADGSDGGNDKNDANGKKDKSALTREEREARYREARQRIFGSAESEETESPDATAPSEEKDASRSSSASGKKKNKKQRNQDDDDGFEARSRFNAYYPGQYAVPGYTGDGTVYYSGYPTPMTNPQFSPIAPDSSPPSNYGSPYPAMPQDPQAQYWANQQYPSNNGPMMYPSYQVQNNYDLSGDFQRGMQSFQNAGMPNQATPKMASASMAGYSDPYNQQPPNMPNQAWPPMNQQQSYPMSQGFAPNGANNRPMSAPMQGPAPGAYPYGQFPPPTFNGKPNRNQHPIPGSYQRQQFNPQSQAFIPGGRNMPYPMGMHGGPQVMNGYSNYLMSQAQMPHQMHHPSPPNGGSTTYIAPGSDRMMAQYGSGSNNPNPSQPILPSLRGGEPQESGISSIAKYGTPSNLPAKPPATQQQPSKFTLPGHNFPPVSRVPSNPNAPFGGNTA"]}}, {"location": "join{[2051254:2051751](+), [2052060:2052679](+)}", "type": "CDS", "id": "<unknown id>", "qualifiers": {"Name": ["input.path1.gene543"], "gene": ["input.path1.gene543"], "source": ["GlimmerHMM"], "transl_table": ["1"], "translation": ["MGYDVLLHYAATFAKAGDFKRGLTCLKVIAEGADNRKTKEELVNQQRFKWTCALILHRSMLNKESYHDTTGIVAAFVELGVVLDTLLYNVIMHNAMEAGDYSTAFKVYNTLDENGLKPDKFTFSTLLHGCSAAPDPFQFQDFADYSAETAKEMRDPWLAADYLYFHNHDRHLSKLAQDPIIWNAFLLSFCRAKKFEYASNVVSDMPEYGVQPNVYTWNIFLQGFFKDRQLQAAERVYEIMRARGIEPDQFTYEVLLRGYARAQHVRKIGEVMEHFDDDKQEDPKLLRALARIHDQKRVLLELEKARVKKEERRAQNEVTEAKAKRRWVPPKFMPLMEAKEDTVNIEEGVQIESSLESGSAPSPQFSSAVKK"]}}, {"location": "join{[2054634:2054689](+), [2054741:2054939](+), [2054995:2055255](+)}", "type": "CDS", "id": "<unknown id>", "qualifiers": {"Name": ["input.path1.gene544"], "gene": ["input.path1.gene544"], "source": ["GlimmerHMM"], "transl_table": ["1"], "translation": ["MQITEPEDEVKIAHELGHVFGLVHEHQRSDRDIFIEYHPENIVNYKEALDAAISDGVSKDEAHQKLTDDSAFCSKYKFRGDAYVKGAGQARVLQGDPSEGPLDFDFDSIMIYPSDALTDTAACRSDIAKCPIVRRAGKDTSGNLKFEYIPAKQKPSAKDALFIRKHYPWH"]}}, {"location": "join{[2056645:2056766](-), [2056469:2056517](-), [2056211:2056413](-), [2055663:2056198](-)}", "type": "CDS", "id": "<unknown id>", "qualifiers": {"Name": ["input.path1.gene545"], "gene": ["input.path1.gene545"], "source": ["GlimmerHMM"], "transl_table": ["1"], "translation": ["MLEGTWRMSKRASADGVRKGDLGGAVVRAGGADQPASACFANMLSSTRSAASMALRAKPTSALLPYRAGSVAFLSSTSSNNATPMQKPALVAGGPGAPPPMKQARREVPLPSQEGKKGAMQYALTVRAFCEATRAEWPFAPARTDNRLTLASTTLDQIANWARQSSLWPMTFGLACCAVEMMHLSAPRYDQDRLGIIFRASPRQSDVMIVAGTLTNKMAPALRQVYDQMPDPRWVISMGSCANGGGYYHYSYSVTRGCDRIVPVDIYVPGCPPTAEALMYGVFQLQKKMRHTKITRMWYRK"]}}, {"location": "join{[2056826:2056877](+), [2056939:2057252](+), [2057926:2059741](+), [2060323:2060364](+)}", "type": "CDS", "id": "<unknown id>", "qualifiers": {"Name": ["input.path1.gene546"], "gene": ["input.path1.gene546"], "source": ["GlimmerHMM"], "transl_table": ["1"], "translation": ["MSSRVPSIACIGVIGRHNNPLHISLFPAEERAPLEFQFLLSSCLDIFEARLPHKTVDQDFGLLQAVDERLAMYGWLTNTGVKFVVVVDMEGRPANPLDIKSPIAVGLRDADLKPVCNHLTMALHLQKLYEKLIDYEPSIEYSDRLKQLSRAVGSAQNVPPERAPIGTRGIWTSLLAQKEKRDSLALTRTLTSHEAAMALQSPKGLMLHGEVGTGKSMLIDLFADCLPNRKKRRWHFNTFMLDTFSRLEQLRLTRSSMLHGTTQDEYSLLWLARDLIEKSPILFLDEFQLPDRAASKVLSNLMTSFFQLGGVLIATSNRMPEELAKAAGMEFARPVSRLSRLGWRLGMQGVVGRDDGPGQKGEFAQFLEVLRTRCEVWEMEGKNDYRRMAGLEGSSTQPKQIKEATGLNGSVSAPNFEPTSIHEHDDSTPSDQEDTLPKHYLIAPPPAATDAAMTSYQQSLLSSMETLLSRPITQRIPWTSFALKVYNRPLIVPKQYNGIALFTFNELCGATLGPADYITLCSAYHTIIITNIPVLTLLHKNEARRLITLLDAMYEARCRLLVTASVGPDSLFFPTTPTAPNSEDDTLTTDAVHPETYSEIHQDLTSPFRPNVSSYDPSLPMDSLEDDPPNRFRRPGSSFTDERRGGVGAGPDFAQIGGLTGEDERFAVKRAESRIWEMCSARWWERAGSVAGWWRPLPSEARHWERSSPPPRPVPVATTVVDEKVTLFPIAAFENALYI"]}}, {"location": "[2060474:2061554](-)", "type": "CDS", "id": "<unknown id>", "qualifiers": {"ID": ["input.cds547.1"], "Name": ["input.path1.gene547"], "Note": ["single-exon"], "gene": ["input.path1.gene547"], "phase": ["0"], "source": ["GlimmerHMM"], "transl_table": ["1"], "translation": ["MSSLRPAIRSLRKLQCRSYASSSSPATPQTSPFAPRHLLSIADLTPAELTTLVRNAGKHKTDIKSGNGWPHLSSALAGKTVAMTFSKRSTRTRVSTEGAIAAFGGSPMFLGKEDIQLGVNESLYDTSVVLSSMTAAIVARVGLHSDVADLAKHSSVPVINALSDLYHPKQIIADFLTISEINPSTSTTSLGLEGMKIAWVGDANNVLFDLAIGAAKLGVDIAVATPKGYEIPAFMREIINQAASTTTNPGKLIETTVPEEAVKNADILVTDTWVSMGQEEETARRLKAFEGFQITSELAKRGGAKDSWSFMHCLPRHPDEVSDEVFYGPRSVVFREAENRLWSAISVLESFVVNKGKIQ"]}}, {"location": "join{[2061964:2062040](+), [2062106:2062787](+), [2062979:2063807](+), [2063883:2064228](+), [2064276:2064717](+), [2064729:2064809](+)}", "type": "CDS", "id": "<unknown id>", "qualifiers": {"Name": ["input.path1.gene548"], "gene": ["input.path1.gene548"], "source": ["GlimmerHMM"], "transl_table": ["1"], "translation": ["MDTPDYGGAWGDSTRASSRPASQKSVRPEEEDHDVEDDEHATASTSLLRTLSNTSSTRSQDKRPFWKKRWPSIVALAVLVLAVVCIMLGFLATEGIEEYAIQAADFKPTKLSLDSLTDTGVRVQVEGDFSMDASKVQKESVRNIGRFSTWIASEVETGATEVDVYLPEYDMVRVGTAKIPAIKVSIRNGHTTHVSFFAHLEPGRFDNLRNIANDWMDGRLGQIRLKGKADVPLRSGLIRLGSQTIVESFTFQAYHPPVAVDVLVDGCLESDQHIMVGTAETASLYVQPKTDVEVNVTGRVDTLPEALTETCPGSSKSPLDSLLGDYMHGQDAKLYVSCCNFPDPETPAWAHDLLKDITVPVPLPGHEMGKLIRNFSLADVHFHLPDPFAEPGTPEAAPKISAVVKVEINIPNQMNFPLDVNRVKADADIFYHGKLLGTLDLKKWQEANSTRIDAHGSDGPSLMVESDIQKAPINIKDDDLFSEVVQALIFGSKGVTMHVKAAVSVKVDTPMGGFAVREIPAEGVVPVKPIGSGHDGHGGPAHNISSLAPKVGNLSIVDTTRTSITLQANVNITNPTNYSATVPYFNINILVNETIVGQAIAKDMHVHPGNNTNLLVTAVWDPYTHSGAKGKEIGRQLLSQYISGYNVSLTFQAHNGTIPSQPALGSILSQFPITLPAPHLSTPKNPSDGPSDPDEPSDGKTHFIRSATMHILSSTALFTLASPFSSTTMFITTLNATAYHEGHPSGKILYELPFAVPPGLSETPRLPVDWSIGSVGYDAIRKALGGTLRLNVGIRIGNWRESVWYKGGSIGAAVRL"]}}, {"location": "join{[2070045:2070095](-), [2069725:2069947](-), [2069106:2069439](-), [2068842:2068864](-)}", "type": "CDS", "id": "<unknown id>", "qualifiers": {"Name": ["input.path1.gene549"], "gene": ["input.path1.gene549"], "source": ["GlimmerHMM"], "transl_table": ["1"], "translation": ["MALLDKVPGDLNLYIGGIFTLRRRDALKEANITHVLSVLRMPLDKDLFSPFSHHVVEVDDVEDENLLEHFAATNRFIQEGLDGGGGVLVHCAMGKSRSATCVMAYLMQKHHISVSEALSQLRQARPIVEPNEGFMKQLELYHQMQTPSNVEDTPAYQRWVYQREIELSRAVGQAPEAEKIRFEDEHVTHQNASFELRCRKCRANLKAV"]}}, {"location": "join{[2071020:2071240](+), [2072434:2073137](+), [2073243:2073978](+), [2074007:2074014](+)}", "type": "CDS", "id": "<unknown id>", "qualifiers": {"Name": ["input.path1.gene550"], "gene": ["input.path1.gene550"], "source": ["GlimmerHMM"], "transl_table": ["1"], "translation": ["MRCVWGFAGGWSSEGDQGEGKPWRVEGQGRHQACRPKQSPAARGLFADRRSDQHGDGIAVGEMSERGGGQQRTCTQRPLRSHITAASLRSAAAAADALGRPGACSSATSAAGRCCCDCDCCCCCATTACATAARPPLATPAALQLPSVDGCATTSDLTAIMTMSNSTPSIRINSGASLHRYPLPHHHRPSYPTTPAPMAIPRARHDVPPPLPPPRYIGEELRESGVDPGWTWGNSTNYEKDTAFKGNRHGAIIKEGSSLRSGDSSDHDHSQDFAARDFPSDRSFDGDSVDHSDEDYSGKPRQRPSNHWLTSERQLGRGFVETSSHAYDKQLLSKIGGPNTPTRTTAPQLPASAQEPTSNGHAPFTKLNGQLKPLSVPDRLQPSSLDSPVSRWPPSGPLSPNYQDFRNPAFDSAPSDARHRKFGSVSTPGLDESLPHRRSYDYSASTESEFSMEESGMRELNINERSPAGSDEYYTGVNGGLKRRASSPPSEAAREDRPTGGGNSDLYHRRSAQMLVSRNPPAATISPRYPTLHGLSNQGSLSSVSSLSQRTASQ"]}}, {"location": "join{[2080815:2080822](-), [2080329:2080763](-)}", "type": "CDS", "id": "<unknown id>", "qualifiers": {"Name": ["input.path1.gene551"], "gene": ["input.path1.gene551"], "source": ["GlimmerHMM"], "transl_table": ["1"], "translation": ["MHYRGFCQPDADEVAAAAARKKKEELDKEIEKVKKEYEEKQKIKREKRKEKSKEKDKDKDKDDKKADDEEDKTDEKAKDDKVQAIYLHTKGAPLTGIQIKELSKSKDEAGDLGPRIFTLNKYFQTLVRLPPDALANTSQKLLPDAH"]}}, {"location": "join{[2081287:2081395](+), [2081585:2081763](+), [2081836:2082256](+), [2082310:2082572](+), [2082625:2082677](+)}", "type": "CDS", "id": "<unknown id>", "qualifiers": {"Name": ["input.path1.gene552"], "gene": ["input.path1.gene552"], "source": ["GlimmerHMM"], "transl_table": ["1"], "translation": ["MFLIPASKGLINNSTLAQILSKSRQFNFQALSKARSIGINLTDPIFRGSYHGTQRHEDDFEDVIQRGLDAGCKKFMVTGSDLKESEHAVEIAKAHAGLCYATVGVHPCSAKHFDEHPGGPDALLKSLKELAVSAKEAGHAVAFGEFGLDYDRLFLTPKDQQLKYFEAQLSIAVDVQLPLFLHSRAAADDFERLLRARLDELPKRGLVHSFTGTVEEMQKVVDMGFDVGVNGCSMKTEENIEVVRAIPLSHLQIETDGPWCEMRPSHASAKYVKDAPPLPKAVKKERFVKGAMVKGRNEPATIPHVAYAIANIKGITVDEVCEAAWKNSIKMFGLGETVQ"]}}, {"location": "join{[2083250:2083498](-), [2083108:2083202](-)}", "type": "CDS", "id": "<unknown id>", "qualifiers": {"Name": ["input.path1.gene553"], "gene": ["input.path1.gene553"], "source": ["GlimmerHMM"], "transl_table": ["1"], "translation": ["MGQHHCHESPDGWHEVCKRFVATAKPEVWEHLAPHMLLCLAAAGILVSGICAWRLHTRRDRNDREQADCEWHAGKNIVVIPATLDNFSILKHSKNEPYKDDKVSMTEFLNSGQ"]}}, {"location": "join{[2085402:2085415](-), [2084989:2085237](-), [2084716:2084934](-), [2084485:2084660](-)}", "type": "CDS", "id": "<unknown id>", "qualifiers": {"Name": ["input.path1.gene554"], "gene": ["input.path1.gene554"], "source": ["GlimmerHMM"], "transl_table": ["1"], "translation": ["MDGFTTVTRSEVHVVDVGEDGLRFEPQTINPKEGDTVIFHLYPRHNVVSTTFNQPCESNDNSWFSGPYDQTDDGKKKFVVNVTSENPVWYYCAVQRHCQQGMVGAWNPPSEGNTIEAFADAAQSVSGSSAPSSRRGGVLLEDEEIASLTSSNASPTESGSSSTTRSPSGATTSASETESATATESVASASSTPGVAATAAPGTGGLALAVGLAAWMI"]}}, {"location": "join{[2088759:2088763](+), [2088809:2088933](+), [2088987:2089082](+), [2089158:2089183](+), [2089187:2089245](+)}", "type": "CDS", "id": "<unknown id>", "qualifiers": {"Name": ["input.path1.gene555"], "gene": ["input.path1.gene555"], "source": ["GlimmerHMM"], "transl_table": ["1"], "translation": ["MGYSAGLANALSAPPAIVAMIAAFGFAWIGDKYTIRAPVIAAHVRYFGVFLGTMGSQGNVPAILTYQTNNIRMQNNATLPAMLPLGLGWAAILHTGCSGGN"]}}, {"location": "join{[2089528:2090060](-), [2089417:2089443](-)}", "type": "CDS", "id": "<unknown id>", "qualifiers": {"Name": ["input.path1.gene556"], "gene": ["input.path1.gene556"], "source": ["GlimmerHMM"], "transl_table": ["1"], "translation": ["MLIGVGILSGMGTYEKSDLALVPMASKIVGWLARNAPRVLTIITNISVASLKHIVEWKWFQEKIEEAVENAKKSKNQWEKDVIGTSDQDDSNDRWTTTGSRERLLKAIFEPFRQGSKGVVQEAALVSQPWGFKLEEIMYPVKIWHGKKDINAPIEWMQAMSKRIPNAEMHEFEEETHENEHEELI"]}}, {"location": "[2094390:2095317](-)", "type": "CDS", "id": "<unknown id>", "qualifiers": {"ID": ["input.cds557.1"], "Name": ["input.path1.gene557"], "Note": ["single-exon"], "gene": ["input.path1.gene557"], "phase": ["0"], "source": ["GlimmerHMM"], "transl_table": ["1"], "translation": ["MAFFLTPRFAPAYTAPQCNPWACAPRPQHSYRRVVRPACPPLSSFAPFVNEIDELISALDQEARHEAARREAYRQRQQRKRLVRAHFNVHENEGGYQVDAELPYFQQEHIEIEVTDDNTLKLSGNTERKAKQQEPLPAPAASLEQSAEAQTSEVDAQQEAMDGVTLNEPEDTSASVSASAGSDTESHKSYQATVEDDFEDLGAETSSTYSAHSETDASKDPKGKEKAVEDSSAAVPNQNAEVQQQQQQQQQQQSAEEEQWEFQGSFERSFRFPERIDAATVSASFRNGLLSVTVPKAKVPEVRRILIQ"]}}, {"location": "join{[2097656:2099251](+), [2099292:2099299](+)}", "type": "CDS", "id": "<unknown id>", "qualifiers": {"Name": ["input.path1.gene558"], "gene": ["input.path1.gene558"], "source": ["GlimmerHMM"], "transl_table": ["1"], "translation": ["MASSDVFSVRGYPHNIIPYSVNYADFIEPVPWSAYLGGRYCYNNRVACTQVFPGEYYPIIRMPGQIRHLDPNWASCEFTEFPLFDPPIALTAVPNFLTTSSAAADPTPTSAEPIVTATPGQSSNDDSPPATSTPKPTSRPDDPEDPASSPTLQNPPSSQTQAPNDPEPGETQTPNDPQEPVPSNGQNTPNPQDPTPSSPQAPSQIEGPSPSDPQIPNPANPTSGDPQEPGPGNPITSDPNDPSDPGAGASATPSPNDPQDPSSPGNAPNPIPSGGVTAGPGGNPTAGPGSNPTAGPGDNPNGPGNNPTEPGNDPTEPGNNPTEPGNNPTAGPGSNPTAIPEENPTGAANNGQSSPAAPSITVGPTVIPVDPTGGIIINPGTTLTSGGAPVVISSTTFSIGTGGLTIVSPETSTKVQFGDGPVTVPVGPSGIPVVLDPSESAIVIGGTTLTQGGDPVTIGDNTLSVGPSGVVVVGPSGTSTIDIPVATTTGTGTSVGAGESPSTPSEFTGAAVPIVENHALLAGVIGFWLVAII"]}}, {"location": "join{[2103615:2104199](+), [2104474:2105525](+), [2105578:2105828](+), [2105982:2106062](+)}", "type": "CDS", "id": "<unknown id>", "qualifiers": {"Name": ["input.path1.gene559"], "gene": ["input.path1.gene559"], "source": ["GlimmerHMM"], "transl_table": ["1"], "translation": ["MLLSTILSFFTATATAALLEGDLKTHVGSLSLSSTFNPVKEAYWTGYPHHRRTPFAVSPDGKSAYIAYLDSSDTNVHIQQIDPSSFAAVGDAVTVTGGKEAGGLVAHNDGFALLTNEAVSGVTDPVAVLYRYTSGKQSWKTYLGGPDVENSSGHTASPDLNGDLVYSEAAKTYGAYFVVTAYDGSASGHFGDTIHDEYIFTWVSKGAKDLTTNDWLGAPYTHSVNRTANRNVAIARFSDKKTLIGEEATTELGGSGDDQINWITTGTADHSNAHVAAFDGSSALVTWEEIAQPNCPLVAFGCEGTFTGTYFQLVKNGEKVGQAIKSMNVYVAGDMVTMNDGRICWPYVDMDWSLNAASQGFFKRADSVSEISFACMSNDGSVSNVNGSSSALVSSTLAASSTLASSSALATSSIPASSRAIKSATSSPSVADSVGEVAISTAIPIIDTTVPAGPTTIVAPVATITSSFGVGTTETALTPEESSFQSSILVQSSTASGQPTSSVSTVSLPASVIDSSAPEPTISSGFEVCDPKATTTVVQKEIVTVTVQSSSVVSVEPSARVSSEEPHSILASSSETPSIPSGTGRRPQHTPYPTGMIPSGWPFYNGGFSHRPHPTGGIPGFFGHHHSSANLRSYSPSCKYFPRCKTLEVLNSIG"]}}, {"location": "join{[2108718:2108936](-), [2108182:2108666](-), [2107734:2107740](-)}", "type": "CDS", "id": "<unknown id>", "qualifiers": {"Name": ["input.path1.gene560"], "gene": ["input.path1.gene560"], "source": ["GlimmerHMM"], "transl_table": ["1"], "translation": ["MSCDACKSGFNWNGQPTGSESKIVGNNTYVVGDNKDAAVMIIHDLFGWTFTNLRLLADHFAKEANVTVYLPDFFEGEVAPTDLFTNPQKQKEFSIPEMIARNNKEKRWPEIVAVAKELKSKYKKTAAIGYCYGAWACFQLGADPALVDAISMAHPSLVEKSEIDNVKVPVQIMAPEHDHAFTPDLKEHANKVIPTLGVPYEYLYFPGLMHGFAAKGDENNKAQKDGLERAKNAAL"]}}, {"location": "join{[2111702:2112363](-), [2111294:2111546](-), [2110415:2110486](-), [2109790:2110255](-), [2109398:2109431](-)}", "type": "CDS", "id": "<unknown id>", "qualifiers": {"Name": ["input.path1.gene561"], "gene": ["input.path1.gene561"], "source": ["GlimmerHMM"], "transl_table": ["1"], "translation": ["MSSHDRDRLSELISRFHKRLALYGCTTRVGPFPCQLLRNDIMPMLAIDRWATGPDQLDEHSYRHLKLALQLATLFLTEDSTLGWFCHYTFGHRKKDASGPYISPTKYSTSEEALRKVKRNIKELGKVITFMFNPNFSKRDNSYGVTYNNKRHLPFFHHFRKSEWPDTSKDDSRRHPVVVMHNEFSKYFSQEGLLDTSRDVWLRTQFLFAITLVHEIAHAYTVSYKHGCEQPEIVEELIGQHPLHFNAMNPAHFQDLFQLEDYRGGRFYAEQQPDSCRNWVIAIYALSLDWIAAWFDERHWEARHRLCASVVLAHFTVPNDDQDMSGVVANEALFEQSGPCPFAAYGTIIVNHTADAIVCRGANFRTGDPTIHGEISAINACTKVFQERNMTTSEIFAAWGELSIYTNAESCPMCASAIRWAGFKEYIYGTTIQHNYNAGWGVMTLSSYDVFQQSRQLPGWQTSMLGQILTNETDPLFSWQYNENHNSNVTRHF"]}}, {"location": "join{[2117332:2118014](+), [2118069:2118520](+), [2118666:2119123](+)}", "type": "CDS", "id": "<unknown id>", "qualifiers": {"Name": ["input.path1.gene562"], "gene": ["input.path1.gene562"], "source": ["GlimmerHMM"], "transl_table": ["1"], "translation": ["MAPGPAITLMGTFPSSFPSLNLPRMILKSPAQRETQLKLHLSALDQNIVRVYTQVFLVFPFPNPQSRPHAVEALSHGLRASLLSFPFLAGELSLADDDSGRLALTYPAHVCDLKGIFAVNDNASFHTYSDLKQRGMPPDAFPGSRLRPADFAKYPGIPADGEGIVNFANGNKAPVMRVQADFIPGGLIVSTYVHHSVMDFAGINVFWKCFAENVSSWTTGAPKVCSPATDYGLGQLTMRQEVDERSPTCTNGRSPSAEAYVEGTYKYEKSLPDDAECSMKFLIISSTRIRAYRDKLKQHFPEDSPPTICNVLAALLWIYVTRARAFRRGCCGHEKTKIGIATDLRKRMSPPLQETYTGNMAIFSTGSLTVQDLISEEKDPANPRCRVTEDTIVRTVNEIRQTIAKVDNEWISQHLGFFKSIDTITDTELGLAFRFGMDMYITSWMNFGADLQWRIPGTDVDEKSLGGRPEFIRRSYGVADGGMMIMPRRRHQIDGSDAPYEVMVRLAKVDMDRLLQEEDGLSSWAERII"]}}, {"location": "join{[2120070:2120283](-), [2119534:2119640](-), [2119404:2119427](-)}", "type": "CDS", "id": "<unknown id>", "qualifiers": {"Name": ["input.path1.gene563"], "gene": ["input.path1.gene563"], "source": ["GlimmerHMM"], "transl_table": ["1"], "translation": ["MVPLWAAQVQHVLLAEQPLRPQHAEDSLLARKKVVARKEMAGESCGIEARGGSLSAEDGMAGVAWCESICEPYSKRQTWRNRGHGPGKGSQGAVPHAAAAPADRPHQHGKAGS"]}}, {"location": "join{[2120544:2120574](+), [2120960:2121498](+), [2121537:2121651](+), [2121717:2121796](+), [2121960:2121973](+)}", "type": "CDS", "id": "<unknown id>", "qualifiers": {"Name": ["input.path1.gene564"], "gene": ["input.path1.gene564"], "source": ["GlimmerHMM"], "transl_table": ["1"], "translation": ["MVNVVQRRRSIVVAQLLLPRHPHSPVYPVSPDRLVADAEKFHSRGPHPFIVQIRDLVSHQPLPGIVVGDIGPKYGYASMDNGYMLFNHVRVPKSAMLSKYAEITENGTLLRRGHPKVVYGSLTFVRGQIVMHARLVLARAVTVAVRYCAVRRQFGDRDRDSDRDGQMDADAPTRAESSPTTKGKDVQGDLQIRILPLLATTFALHYTGEYMYALYHRSRETIEKGDFDGIETCRRAMGGHGFGGGSGLVGLNADRGR"]}}, {"location": "join{[2123846:2124356](+), [2124409:2124489](+), [2124641:2124796](+), [2124862:2124999](+)}", "type": "CDS", "id": "<unknown id>", "qualifiers": {"Name": ["input.path1.gene565"], "gene": ["input.path1.gene565"], "source": ["GlimmerHMM"], "transl_table": ["1"], "translation": ["MKLSILALSASIVGGLAQPGKPKAPDFSLAGFAKDNPIGTTTGGASGETVTVTTPSALSSAVSGSTPRTIYLNGTFNLTSRLSIGSNKSLIGAGAGANILSNGFNIKSQTNVIIRNLGIRGITGNDGITIQNSTRVWIDHNEFESGNFPAAGPDEFDGQCDIVRASDWITRFTARCGSRPFAYHLSVSYISFLGEEGRSDNQVLVEGNVFRGKAVEALSTYGLVIPKDSPNTSPDGDYELDGFANLGAKNDWGTATTNITQIGNFTEAPYNYKLTALKEVEAAVKAGAGLGKI"]}}, {"location": "join{[2126245:2126594](-), [2125801:2125870](-), [2125156:2125164](-)}", "type": "CDS", "id": "<unknown id>", "qualifiers": {"Name": ["input.path1.gene566"], "gene": ["input.path1.gene566"], "source": ["GlimmerHMM"], "transl_table": ["1"], "translation": ["MTDTLEPRNLTDDDLREDMTELPPSRPDTEYTPTLFAIVRNRVSAVFARVVDLVSASEQPTYREVLELNEAVRTTYETVPEAMKEMDLKGYGPFEEGLMSAVILRLTFLKALEMLHPRKVAAAVKHVLGKAGAVGFTPEKL"]}}, {"location": "join{[2130376:2130881](+), [2131085:2131315](+)}", "type": "CDS", "id": "<unknown id>", "qualifiers": {"Name": ["input.path1.gene567"], "gene": ["input.path1.gene567"], "source": ["GlimmerHMM"], "transl_table": ["1"], "translation": ["MGDVQVVGELSPEQVSVALEEMRKFIDDLPPIFRVHDPDLSLDEQHPYYVFQRRQLHVVIYMTMLDLLKPYLTRDPTKPKSPRDAELRKTGVEIALKMVDFSRLLFEHEFPFNAKFHMVVFSIFDTATILCSAMIHDVYKVLPHRAEVMDAIESALDMLQQLSLTTKLEAEAKPPVGAYYPEPVPDVPTTDDLAFDVDQFLAQNPFGESSSNMDIGGLEVVFDWDDLNLDWSVLRKDANGNRTQ"]}}, {"location": "join{[2132393:2132479](-), [2131694:2132322](-)}", "type": "CDS", "id": "<unknown id>", "qualifiers": {"Name": ["input.path1.gene568"], "gene": ["input.path1.gene568"], "source": ["GlimmerHMM"], "transl_table": ["1"], "translation": ["MGWGFASQRFVEVRYRVAARATSTRAKEINVVGAQVPALCYGQGKPSDGGVYPEPAALGPYHAAGSESEDGQVGDVRGDELGQAIVQVVSVVVGRGGASAPETVQQRVGPECKVEHLVRTVQSELLPEALMVGCQRAQQPQTGEEHIGFDLPSALRGPEHVLFGEGRQRENDPGDDSHEQEVQSTLDLGGDGADGDAPGGGTRRVEEVEDFGEDERAEDDEERVDVGGRKVRRGTTT"]}}, {"location": "join{[2136500:2136525](+), [2136751:2136828](+), [2136832:2136853](+), [2136879:2137054](+), [2137240:2137331](+), [2137408:2137877](+), [2138229:2138250](+), [2138785:2139238](+)}", "type": "CDS", "id": "<unknown id>", "qualifiers": {"Name": ["input.path1.gene569"], "gene": ["input.path1.gene569"], "source": ["GlimmerHMM"], "transl_table": ["1"], "translation": ["MGDHSAIPPGAAIRYGLGKHFIYLQIAQMQNYIKVPSQKRAFFYLENSLYVTNTAVIKLSLLTQYLRIFKAGTMNWVCKSLFGIIAAWGITYSFMAWVPFFITPMVIFTKPNLRMKNIFAMTGIFVLGGIVVFTSIWRFYSIVENKAATYPYVDFTWWAPISIILTCLEIDLAIICASVPIFWPVIEESFSAIFVTHEVKITEQPRYSYAEHGLAYELEHGAALRRHSSTKTQSTSRESLVIARETTAGSGANVALEDHYKDRYLAAQVNPFGDVAQGDGMRIQTDVSIHYIFFTEKKLEFCKKCGFNPDQVDLKITPPPKQVTYYGDLRIQQALPEGKQFESKRPLRTKTELLDTGMMDDLDLMIETSDRTREFIENALEKSPQRKDLLEDKAFWIYSCGGEKTFFIRVGKKNSEGRFELVDEATGASMTDAIKALVKKWQT"]}}, {"location": "join{[2141730:2141917](+), [2142017:2142353](+), [2142410:2142445](+)}", "type": "CDS", "id": "<unknown id>", "qualifiers": {"Name": ["input.path1.gene570"], "gene": ["input.path1.gene570"], "source": ["GlimmerHMM"], "transl_table": ["1"], "translation": ["MQDWEVLAMNERSIRENLAEKEAELKEQIDSLREAYEKAARDRDTNNEAVEGLQKALHEIQNHELRKQVQAAQGAATESQKTLEVTQKELERAVPFEKEVKEKNLLIGKLRHEAVTLNEHLTKALRILKKGRPEDNVDRQIVTNYFLHFLSIDRSDPKKFEALQLISALLGWSDGTGWSCPPWYF"]}}, {"location": "join{[2143239:2143576](-), [2143032:2143178](-), [2142729:2142837](-)}", "type": "CDS", "id": "<unknown id>", "qualifiers": {"Name": ["input.path1.gene571"], "gene": ["input.path1.gene571"], "source": ["GlimmerHMM"], "transl_table": ["1"], "translation": ["MALARPLPPLWQTLLPALAGPQRPVVALPLLQRLAQTPLAALAIPLSLPSIPSLSDIWEGVLKAVPKKKTSYMKKRTRFMAGKGLKDLTNLNKCSACGRVKRAHFLCPYCVDAIKSNIFGSHWWSVRMPTRKQEKQLKREEVGAAKLARMAQTDPRDEKPISRDASTANWQRQKRRPAMRRSAESIHPYAMKRYLM"]}}, {"location": "join{[2143888:2144014](+), [2144042:2144672](+), [2144724:2144821](+), [2144869:2145105](+)}", "type": "CDS", "id": "<unknown id>", "qualifiers": {"Name": ["input.path1.gene572"], "gene": ["input.path1.gene572"], "source": ["GlimmerHMM"], "transl_table": ["1"], "translation": ["MAAAYGAPQQSVYPESYVGFDSITKQIEKKLVKRGFQFNIICPVLAAASENCRRCRCRGPNTSAGQTGLGKSTLINTIFASHLIDSKGRMQPDEPIRQTTEIQAVSHTIEENGVRLRLNIVDTPGYGDLINNERCWDPIVKYIKDQHSAYLRKELTAQRERYLQDTRIHCCLFFINPSGHGLKPIDIVVLKKLSEFVNVVPVIAKSDSLTLEERAAFKERIKEEFAFHNLRMYPYDNEEHDQEEVSLNTSIKGIIPFAVVGSEKNIVVNGQQVRGRQNRWGFINVEDENHCEFVYLRNFLTRTHLQDLIETTSQIHYESFRAKQLLALKESSAVGGGHSRPISPAADRELSRNSQRMTMNGY"]}}, {"location": "[2146710:2148627](-)", "type": "CDS", "id": "<unknown id>", "qualifiers": {"ID": ["input.cds573.1"], "Name": ["input.path1.gene573"], "Note": ["single-exon"], "gene": ["input.path1.gene573"], "phase": ["0"], "source": ["GlimmerHMM"], "transl_table": ["1"], "translation": ["MAEPKKKILPVEGERNILITSALPYVNNVPHLGNIVGSVLSADVFARYSRARGYNTLYICGTDEYGTATETKALEEGVTPEQLCSKYNALHSEVYKWFNISFDHFGRTPTQQQTDIAQDIFLKLHKNGYLEEKTSTQPYCETHKSFLADRFIEGTCYHQIKAGKNPETGEDLFVPCGYDDARGDQCDKCGQLCDANLLIKPRCKLDGATPVSKDTTHIYLSLNKLQEKEEEWFAKASKEGNWSNNCIQITKDWLGKGLQPRGITRDLKWGTPVPLDGYEDKVMYVWFDACIGYVSITATYTDDWEKWWRNPENVKLYQFMGKDNVPFHTVIFPSSQIGTGDKWTMLNTLSTTEYLNYEHGKFSKSRGIGVFGNSAKDTGIPSDVFRYYLLSHRPETGDTEFEWKGFIDSNNNELLKNLGNFVNRVIKFVNSKNYDSVVPDYTKFTSEYLDEHKRKVNETLKKYILEAEEVSIKAALSTALHISSLGNTLLQDNKLDNALVVNEPDRCAAVVGLALSHIHLLASLIHPYLPDTTTSILAQLNVPFLTIPDEWQAGTIPVGHKIGKAAYLFSQIKAEKEAEWKEQFGGDELKKAKAEKAAAKQRDKERKKLRKAAKKEGESLQEATGKSVEEVTEAVKQL"]}}, {"location": "join{[2149124:2149643](+), [2149972:2150032](+)}", "type": "CDS", "id": "<unknown id>", "qualifiers": {"Name": ["input.path1.gene574"], "gene": ["input.path1.gene574"], "phase": ["0"], "source": ["GlimmerHMM"], "transl_table": ["1"], "translation": ["MAPHADQDPFDSLLTLEDDLYTAAYAQGTADGARAGRIEGRIFGLEKGFEKFAALGELHGRASVWGARLPPAKSASEQAAGGLVESETTERDTSRPALPLFKENDRLKKHIQMLLALTDPATFSTRNEEEAVADFDDRFKRAGAKAKVIERIIGETGNSSSPDRESSQGPARNPTLSVLCNSNIVLVPGDKS"]}}, {"location": "join{[2155836:2156254](+), [2156434:2156734](+), [2156795:2156937](+), [2156986:2157983](+), [2158224:2158261](+), [2158699:2159386](+), [2159436:2159582](+)}", "type": "CDS", "id": "<unknown id>", "qualifiers": {"Name": ["input.path1.gene575"], "gene": ["input.path1.gene575"], "source": ["GlimmerHMM"], "transl_table": ["1"], "translation": ["MPSMVHAPLITPGFFKDKTGEHLASAFTAVNGRNSPPSPPRLNGINTLTTSTNHQRPASRHSPERPQDPAPRDTPRDRWSPPQPAADSVHRNGYQNGHQNSHPSSHQNLSSAHSSPLSEHDRSPLSPIKRKRSVSTEEDPPHESPYNGLPRESYHEAPSQHRDLLRTTELDSSHDASSQAPLSVIDGSNGFEPSSTTRTTAAGVQVDPKKRKRQFANRTKTGCGTCRRRKKKCDEGKPECNNCQRGGFICEGYANKVPWPKNGTPKPNPPIVSKDRFPVDPTQLYHSHGAPREGFAESSSSNGTDGGRGRPIVVEEHDRPSARDWTNGWGDRTAYSQEQQHTEYAHAPSSSGYGRPPSSEQRVAHSTPAPPPARQHTARQYHYTQETMADKLNKSTPAMTEAHPSQQPIMVSHSTGPPGPPPSHYAPPPSRHEKSEKAKMMNEEPFYPFDRELVAEREKCRRAVYAFNNTCNNNLTISDGEIDRNLRNILSANWNQALRGGGPTGHLGKAVSIDTPFTCHYGYNLHIGSHVEIGTGCKFLDSGDITIGDGCTIGANVTINTVKTPTDPRSAKGTGPHRTSVALKVHIGKNVWIGTDCIIKAGVSIGENAIIDDGSVVGRTAGNGISIKERDLNTPRPDRFAHNPKKPALNSTSRAALARKAVTTPLRTGLLAQKRGMTAVFDPETGKRTACTVLQLDRNEIIAHKTREKNGYWAVQVGAGHKLIQNTTKPMLGHFAVAGVEPKRWVMEFKVKGKDGLGVPVGESVGASWFSVGQFVDVKGISRGMGFEGGMKRHGFGGQPASHGQSLMHRGMGSAGGSQGSGSRVLPGKRMAGNMGNESVTVKNLKVLQVDEANGIVVVNGCVPGPKNQIIKVQDAMGKPWPAGPMKLDDIVPTSIASASAEQTAAAA"]}}, {"location": "join{[2167326:2167433](-), [2166618:2166641](-), [2165825:2165989](-)}", "type": "CDS", "id": "<unknown id>", "qualifiers": {"Name": ["input.path1.gene576"], "gene": ["input.path1.gene576"], "source": ["GlimmerHMM"], "transl_table": ["1"], "translation": ["MLNLADDQPSPRRERPRSKESEERAPVYGVGSSDELDEIYLLRFAGVDCHLPALHPEDFQPEKSLEFASSFTDFTRKEFENLSPGSTRAISKKRLRI"]}}, {"location": "join{[2172066:2172217](-), [2171722:2172037](-), [2170857:2171660](-)}", "type": "CDS", "id": "<unknown id>", "qualifiers": {"Name": ["input.path1.gene577"], "gene": ["input.path1.gene577"], "source": ["GlimmerHMM"], "transl_table": ["1"], "translation": ["MLPNPYAKVLPNPYAAATVAGAAPVKSSEEQAKAETKKLPGIYLLRTFPNLFHNPHGIKRPQAKGSTVKRPQIARSQMTASSPASSDPAPAAAAAPTTKQQLEIPTPEEDAAILVYKREQERLERERKKQKKKLNKQFGWWNQDAPYKSDSPSNLLSSTPARIPKASIELSADAPSTSSVTPEPAATVAKPSKPSFAPPASYDDDRASTSVAKAPVSPPQHPPAPYAHVPPPPPPPVEARASTPPPPPPAPAPYNPTISAPPVRYNPTISAPPVRYDIPVKPDEPKQERPAKRPKLSVGEAMMARMGFKKGQGLGKNNDGITTHLEVKARKKEKDYRGFDPSDDYNESGKTIKGQQVFDILGGHTTKRNEPSMFGVESKVITAWGCVDDIDWDADAERDDGGIRQEMGQTFDDKVRCITSIL"]}}, {"location": "join{[2172855:2174295](+), [2174346:2174451](+)}", "type": "CDS", "id": "<unknown id>", "qualifiers": {"Name": ["input.path1.gene578"], "gene": ["input.path1.gene578"], "phase": ["0"], "source": ["GlimmerHMM"], "transl_table": ["1"], "translation": ["MAPTTLQNAFPGDSAATAIIVPGKPALTVSYQKLASDVAAFQRKLAHVGISAEAAVSIALPNTYEFIVSFIAASWQRAIAAPLNPAYKQSEFEFYIDDLSSAIALVPKGAFAQDAAAVRAARKYNAAIAECYYNGSEVVLDVKEQGKLAGKTASIQSAQPDDVALVLHTSGTTGRPKAVPLTHRNLLRTMKNIQATYQLSPEDRTMLVMPLFHVHGLLAGFLAPLASGGSVVVPPKFSASEFWADFIQHDANWYTAVPTIHQILLRNKTPSPMPKIRFIRSCSSPLSPKTFHELEKTFGAPVLEAYAMTEAAHQMTSNPLPPGKRQPGSVGLGQGVEIKILDEAGNEVAQGKEAEICIRGENVTKGYLNNPAANASSFTKDGFFRTGDQGKKDSDGYVIITGRIKELINKGGEKISPIELDNVIAQNPAVSEAVSFALEDEIYGQDVGLAIVVKEGQTLNAGELKTWMAERVAKFKLPKKVFFTDIMPKTATGKIQRRLVAEAMLKKEQSKPKL"]}}, {"location": "join{[2177520:2177605](-), [2177286:2177467](-), [2177169:2177191](-)}", "type": "CDS", "id": "<unknown id>", "qualifiers": {"Name": ["input.path1.gene579"], "gene": ["input.path1.gene579"], "source": ["GlimmerHMM"], "transl_table": ["1"], "translation": ["MPLWTIYHPHSTFTSSDEKSGLAQAITKIYTAVPLPAFYVNVLFVPLDPKNIYVGGVERPSPHSAAHEPGPDSSVPFIRVTIQNIARTLESRRSA"]}}, {"location": "join{[2178339:2178885](-), [2177958:2177961](-)}", "type": "CDS", "id": "<unknown id>", "qualifiers": {"Name": ["input.path1.gene580"], "gene": ["input.path1.gene580"], "phase": ["0"], "source": ["GlimmerHMM"], "transl_table": ["1"], "translation": ["MGEPILEALKKSSFNLSVLNRASSKSKYPDVNVITVPDDLNVPDVARLLEEHKIDALVLAIKPAQVDQNKQLIEAAFHAGVKHLIPAEFGSVDSADAKTREVYPIADCKKVVRDYLISLQDQERGDGKGKMSWTGLVPAHFFDWGLGNLLLCFDVPKRKAYIQDGGDIKFSVSNLPFIAKAV"]}}, {"location": "join{[2192538:2192700](-), [2191957:2192063](-), [2191601:2191909](-)}", "type": "CDS", "id": "<unknown id>", "qualifiers": {"Name": ["input.path1.gene581"], "gene": ["input.path1.gene581"], "source": ["GlimmerHMM"], "transl_table": ["1"], "translation": ["MLWENAQDHGSFRHSSGYMYTTVKLSAEADNALIARIQESLRSISTENIRKFAARDIKSKSTTNVAQIPVEERDDSITALPPPPAIPGPRSEEALEALPDQTLQRSKSMDDLNVGDKKVSVWRRFVKALKKPFRGEKKPKTQKRLVIGAPSDFQHVQTGSACLTRPSPNEDTAEGNAEDWETIRASESFNA"]}}, {"location": "join{[2193616:2193826](+), [2193886:2194798](+)}", "type": "CDS", "id": "<unknown id>", "qualifiers": {"Name": ["input.path1.gene582"], "gene": ["input.path1.gene582"], "phase": ["0"], "source": ["GlimmerHMM"], "transl_table": ["1"], "translation": ["MSFSSLVSDIAYRKDADRSDDKQSQMSRARSYASTAATSVSITGDIKSQLHGGYSHPLARAWQAERQLTKSMLIYPLFISDQPDEETVIPALPNQHRRGLNKLVPYLQPLVEKGLKSVILFGVPLAAGAKDALGTSADDPKGPVIKAIRLLRRTFPDLFIVADVCLCEYTSHGHCGILRDDGSLNNALSVDRISDVAMAYAEAGAHCVAPSDMNDGRIRAIKLKLIEAGIAHQVVLMSYSAKFSGVLYGPFRDAAGSCPSFGDRRCYQLPPGGRGLARRAIVRDINEGADIIMVKPASQYLDIISDAKELGKDMPVAAYQVSGEYAMIHAAAKAGVFDLRAMAEEATQGILRAGASIVVSYFTPEFLDWLSEK"]}}, {"location": "join{[2198751:2198889](-), [2198608:2198706](-), [2198373:2198552](-), [2197738:2198313](-)}", "type": "CDS", "id": "<unknown id>", "qualifiers": {"Name": ["input.path1.gene583"], "gene": ["input.path1.gene583"], "source": ["GlimmerHMM"], "transl_table": ["1"], "translation": ["MDLDALSGVIAYKHTGEDVTTVTASCDRIVINHPLTEICDLELSGKVAKVPEPGQTIKNEDVLIHCTMTMVALDPATRKPVNVNPLIVSTPEEKRLYALGERNSKVRKQRKETALIKHTPNDLESDLIHAFWQKQLQYHDPYDELRKPDNAHFMDTTVLRTATIMQPQNRNRHHFMIFGGFLLKQTFELAFTTAAAFAHARPMFVSLDPSTFQNPVPVGSILYLTATVVYTDPPLIGAPGEQFDAESKYTRVQVRVDSKVRDVEHGRSKPTGTFNYTFNVEKNIRVVPKTYQEFMMYVDARRRAEQVKETLQEEGVGLSPKTAEKSVTE"]}}, {"location": "join{[2202434:2202506](+), [2202565:2202685](+)}", "type": "CDS", "id": "<unknown id>", "qualifiers": {"Name": ["input.path1.gene584"], "gene": ["input.path1.gene584"], "phase": ["0"], "source": ["GlimmerHMM"], "transl_table": ["1"], "translation": ["MFSSQIQIFGTRQLMHNGLGFLHHIPQVYDTMDKTRSPADTCGKNLNTMPRRYARNRLGPSQD"]}}, {"location": "join{[2204080:2204136](+), [2204414:2204616](+), [2204668:2204828](+), [2204900:2206221](+), [2206688:2208065](+), [2208414:2208853](+), [2208887:2209528](+), [2209585:2209976](+), [2210009:2210015](+)}", "type": "CDS", "id": "<unknown id>", "qualifiers": {"Name": ["input.path1.gene585"], "gene": ["input.path1.gene585"], "source": ["GlimmerHMM"], "transl_table": ["1"], "translation": ["MHYLGNQGTTNYRIKSITEDLQDQCLAACAACFAMGFLKQRQNRRERDRAKQVVLAVATFDSEGRILVTPGGLLPSQSITRQFHQKTFDEEFNIRHPVFQWLFRVSRNWAGIVDLIPSMRDHLQNTGYMQISTPLGVQSPQDIARNMETRLQDLGSLFEDVLITGTLLSKNVFQNVQGKIVLANNLTSPHKDVEAGHFEQPVLFGRGQLLVLTRKVDKEESNRLQNIGYRFASTDQIGDQLARSMQISRDNLDGLIMRLEDYCDRKASIPKSGTHLAAFLLQPSPSMKGLDIITSAAHPDQLPMVKLMSGEPSVGQLRILSAFNGLTLNECLVRIGSGGALVTEDVIFLEKFRNRIQELIAAVPEPALRHATFSAQQLDIAHGISGQNEASQATVFAFCGIKEVYNQSPSSQKLQNVPLSFFKANLRSYPGCPDHAILAHQNHKEFSALFAPVSEHVGQGLKSGTKWTDVFRSTGRSMSDAAPIQADNCSEKGLVQVSQTSLDSASPVPTNNPFASIMVSHEVVISQDAEASTIEMQDMGVRSQAGIADSEQLTMADRLLSITTSFRDPHARMQNPPPRRSTVSPWSALAYDASLKPAPMASPPDAPTHVMRCRATLAPPSNSRTWQTAPHSSSPIVATACSDRSVRVYSLTSFTLLHSITGGHKRSVRSVSWKPHVRGQDVLATGSFDASAGIWRKRHDQGLEREINGQGDEEEDEDEYQFACILDGHESEIKSLAWSPSGQFLATCSRDKSVWIWEELEEDNFETVAVLQEHDGDVKCVAWHPEEDLLVSASYDDTVRLYREDADDWVQVSLINGHKKTVWWVEFEGSGMSSKDFRSVQGDGLSEAQTKHVEELERSGPRLATASDDCTVRIWRRKAKERYTGSSGMPSIIRSAAVDEDWYEEAVLPQRHERAVYSVSWSRKTGLIASAGSDGKIIVYKERWRPQTAGASTAETQTDGDSAMPDGDGPLTEWVIVAELYSAHDVFEINHVVWADRADAEKRPGEEVILSTGDDGEVKVWVLDERGQLEPGSKGDAAPKGPASGLRHCSTAKHRSNQGIESREIYGLDAVSRLLKLRRISSSPPSFLLCRATAVLQLNNRSSTARLLTSLARAPFSPASAPSQRQLSRRTACQTRTHTPRPAQAPACYPRTEHAAETQEDQHRLIREGPSRNGPAARTAVVARREVTTKKEQQSSKRARPDKNGEPAHPDDQSDRANKKTKTSNPGDPNDHGVNGEAGTMRMAPPPKAGLVDPVGYKTNPPPQGRPVRVYADGVFDLFHLGHARALQQAKTAFPDTHLIVGVTGNEETHRRKGLTVLSAAERAESVRHCKWVDEVIEDCPWIVTAEFLEKHGIDYVAHDDLPYGADEGDDIYKPIKEKGMFLVTQRTEGLSTTGIITKIVRDYDQYIDRQLKRGTSRKELNVSWLKKNELDFKRNMVELRDSIKANWATTGQELTKDFRQFWQSSRPASPARTPTRERTQQELAASATSPTAVSHLSHLEIPGRTTERGSSEFAAGYNLGLIGGVRAWN"]}}, {"location": "join{[2217596:2217605](-), [2216652:2217546](-)}", "type": "CDS", "id": "<unknown id>", "qualifiers": {"Name": ["input.path1.gene586"], "gene": ["input.path1.gene586"], "phase": ["0"], "source": ["GlimmerHMM"], "transl_table": ["1"], "translation": ["MYRLTRSPMLNLIIWLKPRGLDHILNGIAPKEAKEYKGWVQNYIAQRLQLHETEKFKEGQRQDMFWFLKNAKNEDGTPAFTDHELGGEAHTFIIAGSDTAAMALAATIFYLTCNSAPYKRVVQEVLSKFSSPDEITSGPQLLSCVYLRACIDETMRLSPSLPSDLPRKVLPGGAIIDNEYYPQDTIVASSNWVAGYNDEVYGDAEVFRPERWIPDEKTGVTREDVQVLRANFHPFAQGPGSCPGQNMAILELLLAVARTLHRFEVRRAPGCEGGGVYQIRDSFIAARDGPMVQFKRRVGG"]}}, {"location": "join{[2225598:2225696](-), [2224281:2225551](-)}", "type": "CDS", "id": "<unknown id>", "qualifiers": {"Name": ["input.path1.gene587"], "gene": ["input.path1.gene587"], "source": ["GlimmerHMM"], "transl_table": ["1"], "translation": ["MAQGIAPLAPGLMSFLKSLKTTPADPSVEHLISLLKRRQIRNSRPCAIATTALMLRVVGEFKGRDAVRLVERIRQVGRRLTAAQPREVVVGNIVRRVLGLVREVLDDNTGGDSHAGSDAGHNTPSQHDSMTRPPLSSSISTFSPLRHAAAEPMDASMTSDLSDSSELSRRPPLLTSHTSYAPTSSAPLVNSLFGLFSQPADSNASTPTGQMSPDGKTAHSLNLERLADLSKSTNIDLKSEVMDGIRELQDELEQSDEQIASVALEHIHSNEIILTHTASTTVQKFLLSAAKKRKFTVVHAETYPHDNTATHGVLLTGRKRETRLDQDEDPWKPLTSVGIPVYVIPDSHVFAIMSRVNKVILATHTVLANGGLVAAAGAHMIAKAAKAHQTPVVVLSGVYKLSPVYPFDIDELIEYGDAGRVVPYEDGEFVDKVDVENPLYDYVPADLVDLYITNL"]}}, {"location": "join{[2227788:2227832](-), [2227174:2227253](-), [2226463:2227168](-)}", "type": "CDS", "id": "<unknown id>", "qualifiers": {"Name": ["input.path1.gene588"], "gene": ["input.path1.gene588"], "source": ["GlimmerHMM"], "transl_table": ["1"], "translation": ["MTLLRSGSTWATSLIFGGYLRRAALCRRLLRRLALSQRLVILDADLALGGCYLFAGRGCIRFGSRMPGGRIEITVPRGRSLALYFRIGRYGRGGGRDNRGRSFGRSFHLLRGGCTSALASLLFLQFGRIRGLHGGSVPPPARSGEGMAHVVYRGNQGEAAILQVEACDQILSRDNDWGEQQLDAANEHVGYPLGDQPPARLARFWKGLFGSTVQQRRLLIIVGRHGVGLGVCGPPSNHVFRGVCRCYGSCARIIRLDQGSEPRLGVEYVALRRRA"]}}, {"location": "join{[2229938:2229951](+), [2230004:2230223](+), [2230732:2230946](+), [2231209:2231252](+)}", "type": "CDS", "id": "<unknown id>", "qualifiers": {"Name": ["input.path1.gene589"], "gene": ["input.path1.gene589"], "source": ["GlimmerHMM"], "transl_table": ["1"], "translation": ["MAKRVRRVDRVKTWLDSNCCYRDIYEQRLKQRHPKTCTWFLSNEKYCRWKNIPFGVEAVNEVERFGNDWQERVLFVQDTRVIFFSRPHIKVPNEYHKWASDAPYIISIDSSSNKHDVEAYLVENLHELANQGYFGISMDRSLITTAAQEPANDRVGLDGHHQ"]}}, {"location": "join{[2233799:2234000](+), [2234074:2234158](+)}", "type": "CDS", "id": "<unknown id>", "qualifiers": {"Name": ["input.path1.gene590"], "gene": ["input.path1.gene590"], "phase": ["0"], "source": ["GlimmerHMM"], "transl_table": ["1"], "translation": ["MMPNLREVCPLLREIFIMVTDEIQMLSWGGSSKNQVISFGKGSYVFIPNLPYALYICLCPREDHDQLPSDDLEPFPVGSSSKSEWVDLLRNVSF"]}}, {"location": "join{[2235336:2235352](-), [2234888:2235193](-), [2234694:2234829](-)}", "type": "CDS", "id": "<unknown id>", "qualifiers": {"Name": ["input.path1.gene591"], "gene": ["input.path1.gene591"], "source": ["GlimmerHMM"], "transl_table": ["1"], "translation": ["MATLHYLPPVKPSAIALGTAFNHAVSLAVLGPVFGESYRRAQAANSKEEFFHSKEAATAAASWGSSLVGSGIQAYGVGALINATGTLTYKGAAYLGSLIFFASAAPSIVSQVLTEKRPLDTIAVGALARAFETVGLSLFLTYWGTRTNPFD"]}}, {"location": "[2239964:2242865](+)", "type": "CDS", "id": "<unknown id>", "qualifiers": {"ID": ["input.cds592.1"], "Name": ["input.path1.gene592"], "Note": ["single-exon"], "gene": ["input.path1.gene592"], "phase": ["0"], "source": ["GlimmerHMM"], "transl_table": ["1"], "translation": ["MDGSYSDPELDLTDVPSDIPEEPDMVLSDNGAESSQPFSPPPRIAARFYRSSTSRRKSSAASSRRNSISSTHSHTSTRSFRNTCQTHHIAQHLRRASIIETRKARLADRAAHAEQVRQRAALAKATPRNTNSEERALAAQQARERHLAQVAAACAEEVRRAKKVAEDMKERKAAEERRYRREMEDKLAEAEKRRLEYQRNTRRPRTASSPPADAKKMAIRPAVNPEDAAKRIQAAWRARARKNVVDAWLAFGLSIDKVHDTAFEEVTALLNEEKLLSATDNVMSLFGLLSGEDPASRSAAIRTFLAAYLILGHPAQVLSRDGDQEQDLIQKAKDLIISFEAALSKLTTINYYTPSPTRLETVALAHGAFTTAFNLWKARDSSALIETMVASFVSLDAIWQSVKDETVEVVAEEYKIGIRDNQAILLSKIKRLAGPDRALQLIRKAIRESRRARPKRGPSGEVARPRVASPTPASPIQEEQADATSQLAASNATQASEGHQANSLSKLFTVIPTNRILVHELSIDKEYRVDASPTADLRDALNRELCDAMRRGFENGEGTMWTAAMADNIRGKLLRLLKPGNSMYTLISETLDADLIMQQSDQGMFSYGKFFGFIANILPKLCAPFRDAQVKALADELQEEGALPEMIEKLFKLLHTIDLLSLDYSNFLLMQSAPILIKEAPAYEQREFAEDLEKGRITLKRTQRWWRNAAVNMHTEADRRDPWNESLPMNRPTHQKIYARGLVDLAIATPSLKDSEVPETLELDRARIARIREEALRITTIGGILLTAKNLLKRDVRSQWKNEANRMWETLKDGYMKDPATPSKISSLLESSHAMPPSTRAQLASTVNRLLAQADSGKLSDPVMKVLFQRLKTHIFNRVSASSSGERVKAASTATESLATTGLPEFVSHVGDICEQLSKVSDVDRKAHGKWYEEIAEELERLGAEGLELQRSSSIESEASMGSSSE"]}}, {"location": "join{[2245486:2245682](-), [2245294:2245380](-), [2244977:2245100](-)}", "type": "CDS", "id": "<unknown id>", "qualifiers": {"Name": ["input.path1.gene593"], "gene": ["input.path1.gene593"], "source": ["GlimmerHMM"], "transl_table": ["1"], "translation": ["MAIGLGYFGTPAQLGAGRWVAPGGDSTAVESLFARRGGCDCGCGRGGGGGGGGASSLPSSPQRLAPSSEASAGRYTANGLAWPGVIARHRSLAAVWRALAAPVACRPPVLRPAPSNAAAADAELAHSDASSPSV"]}}, {"location": "[2246129:2247005](+)", "type": "CDS", "id": "<unknown id>", "qualifiers": {"ID": ["input.cds594.1"], "Name": ["input.path1.gene594"], "Note": ["single-exon"], "gene": ["input.path1.gene594"], "phase": ["0"], "source": ["GlimmerHMM"], "transl_table": ["1"], "translation": ["MKSVAIASALFASLALAAPLDRRAYATKTHTVVETVVVYTTVWDGQEATQAPAPTSSPALFFEQPSSSVVAVTSEAVPETPEPSSAPAPVAPSSSEAAPIPSSTPVVEAPSPTPEIPSPTPEPEPSPEPTPEPTPTPAPEPSPEPSPEPAPAPSSAAPAAPVASEASSSGGSTGGESFAGSLTMNYYNGGLGACGQPIQDTEMVAALAVAGFGDSSYDPATGNPTNKWCGQKIRITYNGKSADATIMDRCPGCTGVGGLDATPALWEALTGGLGGASGDRLDTGMTFSLVN"]}}, {"location": "join{[2248081:2248212](-), [2247522:2247565](-), [2247382:2247394](-)}", "type": "CDS", "id": "<unknown id>", "qualifiers": {"Name": ["input.path1.gene595"], "gene": ["input.path1.gene595"], "source": ["GlimmerHMM"], "transl_table": ["1"], "translation": ["MNTRVPYMALVPPTADLSVGVVAFRDRLTLPGECCLLRRYIRRRKADRRHVIVTAEKARSK"]}}, {"location": "join{[2250215:2250260](-), [2248611:2249334](-)}", "type": "CDS", "id": "<unknown id>", "qualifiers": {"Name": ["input.path1.gene596"], "gene": ["input.path1.gene596"], "phase": ["0"], "source": ["GlimmerHMM"], "transl_table": ["1"], "translation": ["MDPLSHLPQGPRYIWKVNTHTPLLDRYDFSFHRVRNNASLFNDPYSIYKADPSPAVDDAWDDIADTPVLAISESDVIKMGKDPEYAVRIPPSFGYGPDKFFAVNDGQHLIHCLNEIRKFAHYDYYYREKYGPENSLPEMVAAHRGHCVGVLLDALTCQPSLNMVIWEWMEGQDEPWPDFVTERQCQDHASFYEWQKGEQVDVELIKGVDWSKGRGKERPELAQLRALREGGEKESGEHKGHGGHGGHGGHDSHWS"]}}, {"location": "join{[2250518:2250579](+), [2250625:2250903](+), [2250938:2251013](+)}", "type": "CDS", "id": "<unknown id>", "qualifiers": {"Name": ["input.path1.gene597"], "gene": ["input.path1.gene597"], "source": ["GlimmerHMM"], "transl_table": ["1"], "translation": ["MKLSTFTLISIAGLAASAPINEQREAEPAKTNVGYFRSESAPLGFIINKREAEAKSNTGYFRSEAAPLGFKINKREADAKSNTGYFRSEAAPLGFKINKREAEPQGHIYNREGAEPQGHIYGRKSEAASLGFEINKA"]}}, {"location": "join{[2252845:2252921](-), [2252502:2252789](-)}", "type": "CDS", "id": "<unknown id>", "qualifiers": {"Name": ["input.path1.gene598"], "gene": ["input.path1.gene598"], "source": ["GlimmerHMM"], "transl_table": ["1"], "translation": ["MNATKILQQGRQPMIRFLGKRTTPSKIDHTPQVHPASPANSLPDSFASYRQKAQQHGPLNQTSKYSTGHIGSSPGSSLGPVEAGKGSFFDRSELPQRFQRLAWTEAEIEAIESGGASLHV"]}}, {"location": "join{[2253812:2253984](+), [2254091:2254275](+), [2254326:2254687](+)}", "type": "CDS", "id": "<unknown id>", "qualifiers": {"Name": ["input.path1.gene599"], "gene": ["input.path1.gene599"], "source": ["GlimmerHMM"], "transl_table": ["1"], "translation": ["MHELLLYGQLPAPRHEQVLKILAGLAQMQPRPALERHIVYKPTREPEEPGAHLGRGGDQPADSARLSANVKSGEEPKWSFEFQDLPDTGDRGVTARLASSTDILSGDPHAWMVAIGPHEFVSEYYVQGHRFVHGNVVIFLHRILHEPGVRSLEKAPKVTPPALAALQPFDPSGAYILEAKVRVQDLNNQAVLEEGVNELKGFASQMKGCVQLDIPDRLSLDTRVRYRPPHLRVAQPVR"]}}, {"location": "join{[2256696:2256724](-), [2256451:2256672](-)}", "type": "CDS", "id": "<unknown id>", "qualifiers": {"Name": ["input.path1.gene600"], "gene": ["input.path1.gene600"], "source": ["GlimmerHMM"], "transl_table": ["1"], "translation": ["MRSGVLIGIHCKYAASECGACILLTDSYTRTLSDQLLGGSKAFFALLDDVTQTVGFGTRVRARQIAYRLEDVLIDASIAQWL"]}}, {"location": "join{[2260305:2260633](+), [2260684:2261904](+)}", "type": "CDS", "id": "<unknown id>", "qualifiers": {"Name": ["input.path1.gene601"], "gene": ["input.path1.gene601"], "source": ["GlimmerHMM"], "transl_table": ["1"], "translation": ["MRDMKPLILPKLVAHRKSSKSSLDMSHDPTSSVHSSTDSGFYSASECSTPPTPSFYRGHLRFPSSTSSLSSSPPSYEPLDIPPNSSGKLPQLTEDVEREDDYLVAPDYQGDTEPSEDPAIAEAYHFTGYPYESPNSKRRCSTESSSQSVTHKLERSFPSFSRKLRERKRASTLNGKSRSAPPSRVSSMRSPSITSSVHQAQGYDPAELLPPRSTSASTSREQLAESIASSPIDISKANAMDMDVDEIDSERFATTPLLPPLLVKTRFEEAPSHSPLQSPKIVQVDPLQSLVSTPVETPASRAYPTPPLSTKASIASFKTSRMSPLVPSNEIPSLALADPDDKWALVLGHNNFTIHPEPYVPEVCDAAALKQLFADWEQARCNFTKHQVRMAEHNGPTSKAYLLCEKKWSEIDAEWKKNNDLANLRATAMGQEPEPASPMEPAPLSKMPTLNDPKSEGKFPKLGDEDIVGPMVQIAASPMLQQRTPQRKRAFFKFLSDLKFPAAFLGRSSNGVRGH"]}}, {"location": "join{[2268387:2268455](-), [2267917:2268131](-), [2266850:2267900](-)}", "type": "CDS", "id": "<unknown id>", "qualifiers": {"Name": ["input.path1.gene602"], "gene": ["input.path1.gene602"], "source": ["GlimmerHMM"], "transl_table": ["1"], "translation": ["MVRGAVKEEDSGSAGEPKASKRRESRRSKAGTKRDASSSQTASSSSVLPVNDNAEFLITSIRNLPEAEVNELIQHIRKDARLDLAALADTWRKTHPLEPQSLESELSMLLGKPAMTQTGESRYFGHTSNLSLVPEDENYTRAMPRASSVERTSPTWTSITRDVGFVERLLDLYFRWSHPFYVIFSRECFYKDFRSGREKYCSVLLVNAILAYACHFSDEPAARTDPDNFRTAGDHFFEEARRLLYEDDASSLTTIQALCIMAMREPSAGRDSSGFAYMGRCMRMAIEMGLHLKNSAAPAMGLTPSETEVRKVTFWGCFTVDTVWSICIGRISQLPRVAITLDKPILDEPPGGLHPDAYIRSSQPSPTMVTSRMFLQEFSALSELINDNNYMFYAPSGRLTDIKLINCHNKYLEWFKNLPPPLQLCGNSNAQPHIIVLQYVFWK"]}}, {"location": "join{[2270845:2270880](-), [2270428:2270790](-), [2269690:2270372](-), [2268860:2269014](-)}", "type": "CDS", "id": "<unknown id>", "qualifiers": {"Name": ["input.path1.gene603"], "gene": ["input.path1.gene603"], "source": ["GlimmerHMM"], "transl_table": ["1"], "translation": ["MSTFGTHFRVTTYGESHCLSVGCIVDGCPPGMALTEADIQPQMTRRRPGQSAITTPRNEKDRVEIQSGTEFGITLGTPIGMRVMNENQRKQDYGNQTMDIYPRPSHADWTYMEKYGVKASSGGGRSSARETIGRVAAGAIAEKYLREAYGVEIVAFTNSIGNEYLFPPTPEHPTCATNPEYLKLIDSITREQVDQFLPVRCPNDDVTKRMEQLVADYKEKEDSIGGTVTCVIRNCPSGLGEPCFDKLEATLGHAMLSIPATKGFEIGSGFGGCQVPGSIHNDPFIKAPAIPAGVGHSSVARPRLTTKTNNSGGIQGGISNGAPIYFTVAFKPPATIGQAQTTANYDTTEGVLEAKGRHDPSTSVEPRLAGPPYQTLPKDTLDAKPAEVRTTRIEDQDAPPRSVLRARVRG"]}}, {"location": "join{[2274660:2274768](-), [2274454:2274604](-), [2273216:2273494](-), [2271781:2273034](-), [2271531:2271713](-)}", "type": "CDS", "id": "<unknown id>", "qualifiers": {"Name": ["input.path1.gene604"], "gene": ["input.path1.gene604"], "source": ["GlimmerHMM"], "transl_table": ["1"], "translation": ["MPMRRTHHTAAPRTSTRTTRTRPSLKTRLMGVVTTPTTRTTGTGVHGGRHGATTAHHHKRHATMGDKVSGALMKLRGSLTRRPGLKSPIPSRENRPVYILNAAALPDSREENFDSLLPYVLARLPEEDDLVRGFEYEVVFFAGDSDGSATSKRNRPGWGWFLQAYHVLSRAMRKRLQKLSAHPPSTYLYDRRVSEDIFAPYASGRRAFGARQPLPIGSKGTPRLPRVLRETTAFILLEENIRAEGLFRVPPHSKLRDVLKEAYDRGQKYIVWKDNGATLQLPLYPHAEHQDEIINEIDPRDAYSVFMAAALIKAWYAGLRQPIFPQSSYHDLKRLYGDPDDVPDLERLKELVSPSSEWSFLPAISREILVKHLLPTLSAVAAREEQNKMTPENLAVCLAPALLHGPDQLEDAKMSSIVRRIFTEAIELWTHGLREACGETEAAFREALELPQNQSDWEDPLEQHKRTEDGKTWDELQSSGIVLQDNEKPTEMPPALPPRAGVVSGRSSNDNATKRKPAPPLQVPPRYSTIVTDSPIDSSPLTYAATTDGFAPRRENPNTSAQFPDEKKSGTNSGDSYAPPQIVLPKRKTLTAEQIDNTTESTQAIGAQRLCHALTRFGQSFYWQARGRDSTAFETQSGVWKVHCVPRIVSDKCYLC"]}}, {"location": "join{[2275900:2275931](+), [2275990:2276052](+), [2276107:2276911](+)}", "type": "CDS", "id": "<unknown id>", "qualifiers": {"Name": ["input.path1.gene605"], "gene": ["input.path1.gene605"], "source": ["GlimmerHMM"], "transl_table": ["1"], "translation": ["MSSDKGQFQSGYQPDVQHQPVPGLESKMNPKPQYDHLPTADGGSQLYKAAGKLEGKKAIITGGDSGIGRSTAILYAMEGADVFIAYLPQEDEDAQETKKLVEEKGRKCYLHPTDLTDRDNCKKLVDEAVKQLGGLDILVNNAAYQMMVEDIKDLKEEQWIHTFNTNIHPYFYLAKYSLPHMKPGSTIINNASINAYVGRPDLLDYTSTKGAIVAFTRGLSNQYVGRGIRVNAVAPGPVWTPLIPATMNDDAIKQFTAPIGRPSQPSEIATCFVFLASPDSSSISGQTIHANGGTIVNG"]}}, {"location": "join{[2280707:2280743](-), [2280245:2280654](-), [2279444:2279975](-), [2279261:2279417](-), [2278788:2278918](-), [2278530:2278630](-), [2278227:2278460](-), [2278024:2278092](-), [2277825:2277957](-), [2277660:2277767](-), [2277360:2277603](-)}", "type": "CDS", "id": "<unknown id>", "qualifiers": {"Name": ["input.path1.gene606"], "gene": ["input.path1.gene606"], "source": ["GlimmerHMM"], "transl_table": ["1"], "translation": ["MGSAQKYELPFKLQNPELLHNLSFVHGEWKKSKSGKTFEVVDPGTGKAWTECPTNDASDVDEAVQSSQKCFEEYKKISPRQRAQMLFKWDSLIRENKEDIATILVYETGKPRAEAYGEIDYSTGFTWWFAGEAERIQGSVFTPALPDRLKKVSFTGSTRVGKLVAKICSDNLKKVTLELGGNCPVLIFDDANIDQAMGQIFALKYRHAGQACITANRIYVQSGIFDKFLERWNAESKKIVVGHGAEKETTMGPVTTPRGIEKALALVEDAKSKGAKIHLGGNKVSKNRGYFFEPTVITGVTPDMEIAKEEIFAPGQLNYDMPGLCLCTFLKFDTEEEVVKAANDTSMGLASYCFTKNVDRLWRLFENLEAGMIGLNTVALSSFSTPPTESLLPIFSDRRNPPNHNNPPALALSLANVSLISPIENSTRHVTDVCVAVDVCLKSPYLKSRIDVSKDPMGVIVIDTGLIGDTDGVNIQGALVWLAHLHGLSVQRLADLGLNSVSVVAVWEAIELWIVLEKHGGIQGLKPWFDACIKDRKPKGIKLNTLHLASNDPLGPLNHARTGLKTVFHKFMWKKANNVLRFDTEKCDCWDAMIGQYLAALVKIDAFPIEDAAARSSFQDILDRMDKFKLEYQPVTQSYFDGLCLDCMERSKPKGKGLNDEYWRINANVNNRWDSRCRVRHGQPTWYVSWLGHNEVRQKLLKGVHGYVDEEKDE"]}}, {"location": "join{[2282571:2282812](-), [2282305:2282509](-), [2281977:2282163](-), [2281595:2281711](-), [2281201:2281240](-)}", "type": "CDS", "id": "<unknown id>", "qualifiers": {"Name": ["input.path1.gene607"], "gene": ["input.path1.gene607"], "source": ["GlimmerHMM"], "transl_table": ["1"], "translation": ["MFYTGGTSSAAAQYAKDNGLSVLGDLDIDGWAAPSQEDEEGESDYNAQCPLSWAFQEPLFATGANWDEGDRDAYFDSLSEAFAQKCNGEIVLGIPVGGDIPIDSVFARVEWPALKFNPTVTRILAVELDVGEDVDGTPRSDLMEIWKRYTPPSIHIKIDTCDELCIGTGKKNCRGSDIINFTNTPHRNVGDEVLSIGWGIRNASEVREKSNTLHIDVKCPLKFFFCDLNGGLVSVTCPSIVDEDVTLPERGRRELGINPAI"]}}, {"location": "join{[2285269:2285787](+), [2285835:2285970](+), [2286118:2286212](+), [2286444:2286684](+)}", "type": "CDS", "id": "<unknown id>", "qualifiers": {"Name": ["input.path1.gene608"], "gene": ["input.path1.gene608"], "source": ["GlimmerHMM"], "transl_table": ["1"], "translation": ["MPAAYYEDLSGRPARQVEPLADSLNLHGVDNFDPNDAIYYLLESGVIQKIKMQRWVNDSSLNLQFYSPEDAAIALQKLTHPEAGDPASIPPETARKAKPWKDRELIIRQANSGDQKMRGAANHSKYYERNPDVRGGDRRGDRGREREPRRRPPPRRDFLDYGDEEPARGNGRSRSGDEQMRDGSDYDNRRNRRNGRERERDGRLRAPDVDSYRPGSKRAPRHTVSIEAEAAAARIAAVENLVSRGGHTTPVAPQGRSLASRMTRGDDDSSYGRLKDDDSAPRYKDFSEPARKRGLADRITRDDDLEGINIRGSASQGGFSIRGVAGGL"]}}, {"location": "join{[2288438:2288529](-), [2287683:2288270](-), [2287444:2287579](-)}", "type": "CDS", "id": "<unknown id>", "qualifiers": {"Name": ["input.path1.gene609"], "gene": ["input.path1.gene609"], "source": ["GlimmerHMM"], "transl_table": ["1"], "translation": ["MVLQAEGEVLLGGNPERTRPNTSSTSNGSNTATMDFEAYKDDPEPEHVNEYSTSENRKSMLASVPPRRSASDASFWRSKRGKQDWLEEEMDPNDPRAKWKRRSGDDWGTPEDLVLAEKERLRREWRERGNLLINLTEDDRLPTPTTPITPGQLGVPGFPANNEMDRPRTPADELEWDVEAAVERRVVQVMFTVPRSKLRVVNADVDDTSLLSSPKENNSKENIAESPTDVAEAVASAVNQVDEVAGEGSAASLATQRTRTASKSKDRAVE"]}}, {"location": "join{[2292685:2292791](-), [2291776:2292573](-)}", "type": "CDS", "id": "<unknown id>", "qualifiers": {"Name": ["input.path1.gene610"], "gene": ["input.path1.gene610"], "source": ["GlimmerHMM"], "transl_table": ["1"], "translation": ["MSRPEHTRTLSTNLSGASSSRALEGRIGIVTGASRGIGAAIARNLAAKGCSLVLNYTSDSSESITQELVEELQSQHGVKAVAVQANMGDENGPKHIVEVAKNNFSHQKTGKFQIDVIINNAGVAGNNRIETVNCEDFARQYNINVRGPLLLLQAALPYLPNDRSGRIVNLSSVSSSLGYVSQSVYGGTKAALEAMTRTWSRELAERATVNSVNPGPVATDMYGTNDDSFINFNRPFLQSTPLATPRKEFEGDKTNYYESVGGRPAYSEEVAGVVGMLCLPEAAWTTGSVICANGGMRFSF"]}}, {"location": "join{[2294323:2294554](+), [2294605:2295457](+), [2295508:2296723](+)}", "type": "CDS", "id": "<unknown id>", "qualifiers": {"Name": ["input.path1.gene611"], "gene": ["input.path1.gene611"], "phase": ["0"], "source": ["GlimmerHMM"], "transl_table": ["1"], "translation": ["MVQSSVLGFPRMGANRDLKKANEAYWADKLSRDELVKEAKRLRLAHWQIQKDAGVDVIPSNDFAFYDHLLDHIQLFNAIPERYSKNKLDPLDEYFAMGRGHQKDGVDVPALEMVKWFDSNYHYVKPTLQDNQTFTLSSDPKPVREFLEAKEAGIATRPVLVGPVSFLHLGKADRGQSVDPISLLDKLVPVYVELLKKLKEAGAETVQIDEPILVQDLPQKVKDAFKPAYEALTASGLPKIVLATYFGDVVHNFDVFPALQSVYGIHVDLVRNPEQLDAVISKLGSSQILSAGVVDGRNIWKTNFKRAIETVETAIQKLGKDRVIVATSSSLLHTPHSLEAEKKLDAEVADWFSFAVQKVSEVTIIAKAVTEGPAAVREALEANAKSMESRATSKRTNNKAVKDRQAAVKPQDHERQSPFPQRLAAQKTHLKLPIFPTTTIGSFPQTKEIRIQRNKFTKGEITAEEYERFIEKEIEDVVRIQEELDLDVLVHGEPERNDMVQYFGERLDGYAFTTNGWVQSYGSRCVRPPIIVGDISRPAAMTVKESKYAASISKKPMKGMLTGPITCLRWSFPRDDVHQSVQAQQLALAIRDEVVDLEAAGVFVIQIDEPALREGLPLRAGEEREKYLSWAVDSFKLSAAGIKDSTQIHSHFCYSEFQDFFHAIAALDADVLSIENSKSDAKLLKVFEDKEYPRHIGPGVYDIHSPRVPAEQEMKDRIGEMLQWLKPEQLWINPDCGLKTRQWKETKAALTNLVNAAKFFREKHA"]}}, {"location": "join{[2298065:2298071](-), [2297971:2298013](-), [2297671:2297921](-), [2297380:2297652](-)}", "type": "CDS", "id": "<unknown id>", "qualifiers": {"Name": ["input.path1.gene612"], "gene": ["input.path1.gene612"], "source": ["GlimmerHMM"], "transl_table": ["1"], "translation": ["MASPLPTNELELIVQSTTQTIEAALGSAEKYEHEKVAEWNTNIIVRTPIPIPILVLVLILTRPPFLGCFPSCMRALNAPLPPHMHYAPCTIYHESYTGIEQPPQEPHRKDHAPSDSDKPSQPAYKYIANSTIIQHPGAPSESATAGRRGMHSAVGAFWNTEKDGTYSYKWDGAEKKGMDVVVSVNWVAI"]}}, {"location": "join{[2298574:2298608](+), [2298657:2299004](+)}", "type": "CDS", "id": "<unknown id>", "qualifiers": {"Name": ["input.path1.gene613"], "gene": ["input.path1.gene613"], "source": ["GlimmerHMM"], "transl_table": ["1"], "translation": ["MSTQPLLQTAPGKRIALPTRVEPKVFFANERTFLSWLNFTVILGGLAVGLLNFGDKVGQISAGLFTLVAMAAMAYALVTFHWRAKSIRQRGQGGFDDRFGPTVLTIALFCAVVVNFVLRVVSENKN"]}}, {"location": "join{[2300008:2300690](-), [2299921:2299953](-)}", "type": "CDS", "id": "<unknown id>", "qualifiers": {"Name": ["input.path1.gene614"], "gene": ["input.path1.gene614"], "source": ["GlimmerHMM"], "transl_table": ["1"], "translation": ["MSAGHPDKVQTRDFALEAAIQFAMGKNNDGSDGDGEEVDPATRPITPPLLPGQKKRKKKIGDARMAKSHSMTFGKSFLKHYVKIFRSQSIEFHKHGQGHRSSVATGGTLEFPELEILPDVWRRGVAEEGSQDFVDNNVRPGTAPEEGSRGNKRSNGKTKEEVPAAVIQALPPGDSRPTTSNLLQAGLDGTQDTARIWSAYYENCLPKFPRASTELEFAMEDFGGPSRQPNTPATRAA"]}}, {"location": "join{[2305759:2305965](+), [2306028:2306164](+)}", "type": "CDS", "id": "<unknown id>", "qualifiers": {"Name": ["input.path1.gene615"], "gene": ["input.path1.gene615"], "source": ["GlimmerHMM"], "transl_table": ["1"], "translation": ["MPKKKTTTPPRQYANKPGRSTRPRTAKKRSFDMVLTAVKTELQQDYELYEEALLAVIRVKTWGGDATPWYDQMDDLVKGKPFAEMTHEGIKFLIEEMVRDFAKEGLKAPHTSQ"]}}, {"location": "[2309776:2310637](+)", "type": "CDS", "id": "<unknown id>", "qualifiers": {"ID": ["input.cds616.1"], "Name": ["input.path1.gene616"], "Note": ["single-exon"], "gene": ["input.path1.gene616"], "phase": ["0"], "source": ["GlimmerHMM"], "transl_table": ["1"], "translation": ["MLLNEPKRSDLGSLEKLPAEIRLNILELALDIHQTVTTRKCCGTLSLKQGFCQFHAELQSVTYSAEHYRTRFALLTVSHEFRLHVLKVFHTQIKVCADVVTLMQVNMRRAAMPALKDYNSMWRSISQFRDLELVVPAPEKVSFCCEYTSHLLNTLCNLFVHWEKQDKPGTPEPARKVTIHLGILFNAAVNPPRQDDVPVLENAPYIDNLEKAVELIVVKDWNVDFTFTAMTEIPEDKQQGLEYLNEFTKLLGNVGVKFEGKTLAEASVNGIESRGAMGGTHRRFID"]}}, {"location": "join{[2312864:2312992](-), [2312066:2312164](-), [2311533:2311955](-)}", "type": "CDS", "id": "<unknown id>", "qualifiers": {"Name": ["input.path1.gene617"], "gene": ["input.path1.gene617"], "source": ["GlimmerHMM"], "transl_table": ["1"], "translation": ["MATKRLKRSSRSRTASGGGGRRQSSPSPTTPDSREISVSSRGTALIQATEALRAYLSEAECTFYRLPNHPTAHAKSFLMKAWNIQASDSKPSHPHSVTVQLASLYTSVLPFNSDTSTKMAHEWTAFWEPDLELGYLSDFAAIGWRTENAVERLVDLVGRHGGDSQWKVTVEPIETHTDIENDQDDQQVNDAGGVQEISSLERCCALNDIMLEMIG"]}}, {"location": "join{[2314992:2315260](+), [2315507:2315545](+)}", "type": "CDS", "id": "<unknown id>", "qualifiers": {"Name": ["input.path1.gene618"], "gene": ["input.path1.gene618"], "source": ["GlimmerHMM"], "transl_table": ["1"], "translation": ["MNAKRGYFSMPPVDLGLHFPGIGFLPRLKLRPQVARKMLLEAHKWTGKEALEDGIVDEIAEPSEMLNVALFKAKKIQGKAKMGVYSLLRSMSVCYEPCRDM"]}}, {"location": "join{[2317247:2317255](+), [2317303:2317429](+), [2317728:2317768](+)}", "type": "CDS", "id": "<unknown id>", "qualifiers": {"Name": ["input.path1.gene619"], "gene": ["input.path1.gene619"], "source": ["GlimmerHMM"], "transl_table": ["1"], "translation": ["MAFGLSLPQAYPDAEYTYMKGTGYNDTHWTLNVRCRGCSQWQDTDEFDTKCAASNHD"]}}, {"location": "join{[2320240:2320891](+), [2320953:2321010](+)}", "type": "CDS", "id": "<unknown id>", "qualifiers": {"Name": ["input.path1.gene620"], "gene": ["input.path1.gene620"], "phase": ["0"], "source": ["GlimmerHMM"], "transl_table": ["1"], "translation": ["MTDGPLLDHTANGDANGHTETISRDIIIVGTGVSGINAAYRIQESLPHVNYTILEGRHEIGGTWSLFKYPGIRSDSDLHTYGFAWNPWEKPNPIATGESIIQYFRATTQKFGIDKNISFKHKVVSADWRSAEQRWRLEVDNEGRRKVYWAKFVIMGTGYYDYEKPFKAHIPGLDRFQGTTVHPQFWPEDLDYKGKKMVVIGSGATAVTILPAVVENGTRRSNTPLQAHFASLVTG"]}}, {"location": "join{[2321440:2321451](-), [2321192:2321381](-), [2321100:2321116](-)}", "type": "CDS", "id": "<unknown id>", "qualifiers": {"Name": ["input.path1.gene621"], "gene": ["input.path1.gene621"], "source": ["GlimmerHMM"], "transl_table": ["1"], "translation": ["MIARLAVESKRNATTKLEIETCGCDYYVGFKLLATVKLNAILSYSFDRVGNHPSLSCVEGFEEIVVRTFLA"]}}, {"location": "[2325772:2326837](-)", "type": "CDS", "id": "<unknown id>", "qualifiers": {"ID": ["input.cds622.1"], "Name": ["input.path1.gene622"], "Note": ["single-exon"], "gene": ["input.path1.gene622"], "phase": ["0"], "source": ["GlimmerHMM"], "transl_table": ["1"], "translation": ["MGYAFSLAFCTLLFPSVPTGAYVHYPTISTDMLESLDVGGQGVNAGAGQGYRGLVKRQYWTLFATLYSKVGSTIDVVMTNSTWTQGHIKSLWGPCRNRRNKSVEHDIDVVFPPVAVEELETEVAVTEASEKQRGPYVLYIAQFRPEKNHTLILQAFAKFISSDPKLPSWPGQRPKLILIGSVRDSDDATRVYNLRLLAHELHIKDDVEFVCDATWPQMLDWMRKSSVGTNAMWNEHFGIGVVEYQAAGLVSVVNNSGGPKLDIVVEIEGKPTGEYASSILRYMETDAKLGFHASTAEEYAEGYRKALSLTKEETLAMRKRARISAGRFTDRGFDEKWLENMGRLVKLQVARADR"]}}, {"location": "join{[2327680:2328320](+), [2328603:2328617](+)}", "type": "CDS", "id": "<unknown id>", "qualifiers": {"Name": ["input.path1.gene623"], "gene": ["input.path1.gene623"], "source": ["GlimmerHMM"], "transl_table": ["1"], "translation": ["MARTWLSMPPPTQPAMLCTRLLRPPARQLLSRTSIAAPQTLALPRTRAFHASAAPRKDAVLDALLYLPHEMMSMIHTQLPWYATIPLAAFIVRGLLVTTAGSYVRALTARYIGTQPVRQALAYQKRNQLMLQGGYSNPKEARTTIASAIKKETSALDKRWDCSIWGQVNWTLAQIPIFFTMAEVIRQMCGTRDGLVGMGLHSLGLKSGAESVHVPRA"]}}, {"location": "join{[2332329:2333716](+), [2333910:2333974](+), [2333988:2334057](+), [2334109:2334176](+), [2334467:2334511](+), [2334549:2334677](+), [2334874:2334979](+), [2335005:2335163](+)}", "type": "CDS", "id": "<unknown id>", "qualifiers": {"Name": ["input.path1.gene624"], "gene": ["input.path1.gene624"], "source": ["GlimmerHMM"], "transl_table": ["1"], "translation": ["MSGYNSVIPAPQPFNPEPNMHPLLRRYEPVLMDRYPPKNMVEELKRRNPFPDYVPMFAFPNDVTVVSADERPKTGWHGFAMTNADNSKLYGICMIVWQPLNADAAEGLERQCEEWRRLHMNQEERELASSLGERLALERAKLSRLLAKLPTVPSESDDREALEDEISAVEEKIGLMTDLLRPVRHGAASKIEGLTDGETGLWIPRAYGVMGRDASLTPFWKEWLKAVVVPMTNGVIQRVPPSSPRIGMWQPLERYVVNLCVEALSPISSLTQVEIAIRELRLYARKEAVNEIPGSRNIDIYALFRCLSIPNIVSLFEYVLAESKIILLSSHTAMLHLASMAIANLLYPFKWAGVFIPVLPARLVQTIEAPCPYIVGIERRYEPADYPEDEYVLVDLDNDMIGTNGGQAPSLPRQQRRKLMSLLQHSAPHHTRYGVPTGPPAYAIESFPYDAFSSENPGLFTHHITSVNNISSSAYYTHLAQRLWRICAIYERNDLVILTLLLGEVLHSVLIAYLRISEGQARHILVMHPSARPLSDPIKSERLLYMAPATGEQKKSGLIYHFKMDEFVKSLPHENVQYIQMLQQTQVITFGARPQRLLQTPDFQEITTKWSREVSYTLPTFVPAKLDPTLMKEPRVIQGVPRIPMAKARRKPIPSMLGPNGINGVKHPITPPS"]}}, {"location": "join{[2336210:2336445](+), [2336559:2336810](+)}", "type": "CDS", "id": "<unknown id>", "qualifiers": {"Name": ["input.path1.gene625"], "gene": ["input.path1.gene625"], "source": ["GlimmerHMM"], "transl_table": ["1"], "translation": ["MFSKTIFVAAFAAVATVASAANPGCLLGAVNEHESPADIKAVCSSKDIVKQVQDTCGDDTKEALAALADICNGAGVQVSTKLPTSSGAASPTGTGASKSGSASSTGAASPASTGSTGGDSTSSSPSGTSSADPAQNSGAAGTLEMSAAALLAGLGVAMAAL"]}}, {"location": "join{[2340929:2341146](-), [2340300:2340322](-), [2339754:2340258](-), [2339612:2339671](-), [2339368:2339574](-)}", "type": "CDS", "id": "<unknown id>", "qualifiers": {"Name": ["input.path1.gene626"], "gene": ["input.path1.gene626"], "source": ["GlimmerHMM"], "transl_table": ["1"], "translation": ["MTDSPAPRIPLDPKEQPILDKLLAVRTNLELLKQDRSTYVKSQDVIGLYDQVIEQVEILNEIRTTKRLEQNRDLSPKNEKSKFPEEEVDSFMLQLKELQTELRPYGIHAFSEESETKEDKLAEMVEKLQFTREHPEPAPAAKDLIETLLRRNFLWCNLMKERKGRIAPAFQEIYDKLLGIRNKLEKLSLTQAWSLRETDLWNYQRQLDRIDEARVDGNFIDALGRPSELYEQRTLLYLLRKSYALIFQGEETWRCFISAGAVSLQHEVYQLNSIDNMRVDGKFVVGDDIPDGQGSVTQLLEECFELAYELRNDAEDSSSEVPTPASESGPEGVAA"]}}, {"location": "join{[2341457:2341526](+), [2341577:2341655](+), [2341710:2341849](+), [2341902:2341949](+)}", "type": "CDS", "id": "<unknown id>", "qualifiers": {"Name": ["input.path1.gene627"], "gene": ["input.path1.gene627"], "source": ["GlimmerHMM"], "transl_table": ["1"], "translation": ["MSNAELASSYAALILADDGVDITADKLQSLIKAAKIEDVEPIWTSLFAKALEGKDVKDLLLNVGSGGGAAPAAGGAAPAAGGAAEAEEAAAPKEEEKEESDDDMGFGLFD"]}}, {"location": "[2342435:2343458](-)", "type": "CDS", "id": "<unknown id>", "qualifiers": {"ID": ["input.cds628.1"], "Name": ["input.path1.gene628"], "Note": ["single-exon"], "gene": ["input.path1.gene628"], "phase": ["0"], "source": ["GlimmerHMM"], "transl_table": ["1"], "translation": ["MSLPTAPLGRNGPQVPRLGLGLMGLSVFYGTAKPDPERLALLDAAYEMGERFWDTADMYGDSEDLLKKWFEANPSKRNDVFLATKFANRGMHDGTFKVDSTPEYAKQACNRSLERLGLPSIDLYYIHRLDKETPIEKTIQAMVELKNEGKIKYLGISECSAESLRRAHAVHPITAVQVEYHPFALDIESDEVDLLRTARELGVAIVGYSPLSRGMFTGAYKSPDDFEEGDFRKFAPRFSKENFPKNLKLVDQFAELAKKKGVATGQLVLAWLLAQGNDIFPIPGTQRLERLKENVGALSVSLSKEEEQEIRKAVEAADVAAGTRYMESFMGYTFADTPPL"]}}, {"location": "join{[2344751:2344839](+), [2345038:2345067](+)}", "type": "CDS", "id": "<unknown id>", "qualifiers": {"Name": ["input.path1.gene629"], "gene": ["input.path1.gene629"], "source": ["GlimmerHMM"], "transl_table": ["1"], "translation": ["MYLYGSKGTRKILFLRDFVYSDIAPSVTSTHDVATFQS"]}}, {"location": "join{[2346754:2347097](-), [2346490:2346700](-), [2345807:2345980](-)}", "type": "CDS", "id": "<unknown id>", "qualifiers": {"Name": ["input.path1.gene630"], "gene": ["input.path1.gene630"], "source": ["GlimmerHMM"], "transl_table": ["1"], "translation": ["MASADPFPVVVHHVPSKTPNLVAYERSTWQTKNALIFIGGLTEGPHCRPAVNVIARKLKDTEAERFGVWELRMRSSYTGFGYSSLANDVEDISALVAYLRTLGKDKIVLCGSSTGCQDCLEYADREKHKSPPVDGYILLNPVSDRETASLMMSPEELKKTVQCAQEMIADGKEKDAMPVSLIPPAEYRIAFVNQPQSILDDFYNLFPILHSAASHIATCELLLHRQKHFEPSAIFGAPLFM"]}}, {"location": "join{[2348214:2349615](+), [2349671:2350451](+), [2350540:2350603](+)}", "type": "CDS", "id": "<unknown id>", "qualifiers": {"Name": ["input.path1.gene631"], "gene": ["input.path1.gene631"], "phase": ["0"], "source": ["GlimmerHMM"], "transl_table": ["1"], "translation": ["MFSRSLLLAATVLVAVKSEEQVHPCEYIATLLSEGASAFPAGKADECLNSVPVNKEGDKKLIEELKIAWQWYGEMAWQKNPPEGWVSLDIIAELDKIKDNLDNFESEYKVQQAIEEITQNTGDWNLYYWPDILRVFGFERDFSLVALSDDGLAIPKLYVTFDALKVADGNITEDKISEVTNINGKDAWAYLENLTSYEEFMDLDGSLNNLLATGDTLSSGTFMFPRRFDGTMTNVTFANGTEIEFMNSAWTNQDFTGVKDGESFYSKFCTGKGLVTEESSVASVRDKFTSHFPEPVISAQSRAVAGYFLEGENYDDVAVLKAIAFDAEGDEYGLEFQQVVSDFLKKCQEEGKNRLILDLRENTSGSTQIFVDLFMQLFPNRQPWQGGRFRATPHFKLMGDAFNEIQDNKDIAKYYKEMWNTTIEKDLRFWAYPHFLDAQNNDWENWEQFKGPELFNDDQFTRTMRYNFSNDEVISVLQGGFQFTVPSSHETPFNHSNIVMFTDALCGAACAGLHEELKNNGGIKSIVVGGRAEEGYMSAVSGSKSGESISLRDGIAMAEHLRNVSRKFDLKSYPADEATLDEFIDMPELKTRANGGESVWFPIQANMRKGDKTSTPLNFVEDVADCRIFYTHESFANAETAWKQVWDAFLEPEKKCVKGSTGHNTSISGGFVPYGPWKLKDEDLPVPQDKQADKTGSAAPAASSKPADFEGAGSKMSASIAALLVTVRFLVLIFDPDCRNMCTSATV"]}}, {"location": "join{[2351734:2351755](+), [2351811:2352126](+)}", "type": "CDS", "id": "<unknown id>", "qualifiers": {"Name": ["input.path1.gene632"], "gene": ["input.path1.gene632"], "phase": ["0"], "source": ["GlimmerHMM"], "transl_table": ["1"], "translation": ["MGFTTGFLGGFTLTASVLYLTISLHTKNRITQAALLRQQQSLLKNVVEPEPPAPEPIARVAPAGLAEMAKDKWNRALETSLKSVYETDWKRVREGAEDSVGAVVEKIREQK"]}}, {"location": "[2352599:2355617](+)", "type": "CDS", "id": "<unknown id>", "qualifiers": {"ID": ["input.cds633.1"], "Name": ["input.path1.gene633"], "Note": ["single-exon"], "gene": ["input.path1.gene633"], "phase": ["0"], "source": ["GlimmerHMM"], "transl_table": ["1"], "translation": ["MASHGKIPDLLDERYLDVHDVFGNVQPFPTLVPYEQYVQRMIVYRLNTNHEFYLPLLQDFTDRFVRSGQTENHEAWTWLVQWDVKQSTPDLPATHVAKKQRMDAHVDAAQKKAPAKPTKPYFTHIQRRLLHQELYQEEDIMRILIAIVQVDSKLVPNYIEFLYQWIDYYEGGGMALKAAVRREIPSLWLFEFHPRSLFRLSEEKEDDGLDKAAEEMGEKLNKRKKPLAISEMERLTEQSERLQYREVKFGIQQPINPDDEPLPPLINVPYEPKQRQQYYAACFKNRQRAFLLLQEAGMTARQIANYKKLQPMSPLETPEDVNGGGFLNYYKEEPSAHAVFLDQERFKQLREKQREAAMSRCLAEEARMAIGATYEDSTYEDSMDEDSVNGNSTDSSLPPPLILPKATGGSRHSESYAAWINKRNEANIRTQEIPIMFVPAPMAGKCKARAFAIATARPLDSDSSGSSDEEEEEDPDDIDPDELEEGATNMTATTIPTIAPMPGALPAQPLQPGPAFAPNIQAFIQSLSHAQLAHLLPTLQPQVRQAVMMQRGQQAMMGQPPPPPGFNPHPAFLHTMQGPGAMQGAMGRGVVQGPAVQGQGATGPGAMLGRGAGQGPGVMLGRGALPMLGRGAPQGRGAMLGRGAVQGPGAVSMGAFPMLGRGAPHGRGAMLGRGAAQGPGAMLGRGAMQVPVPMQERVATLPNLNPRIAMPINPPALTFGEIQAIAERGPPSSHDLHQSPADRLSSLPADTNQAPPIPIAPLQQLAGALTLNSPAPGVFRECPIQAASPDGVPVQIYLPKVVMAQNSNLESATDCMLLGYTRPETGEITLSKAIFLPTSIWENMLRRLQRGNAQVLETYGPPQNHPRFAASKGILRNPDEVKGPHRYVYTKVEQIFGLMTSCENREEELTKRWRTTPGPMTERRRGAIWEGWGLYVDRPVEMGYAERHGPECNVSRSMDGKRGFGLSESQWQERVRIRKEIDEMLEEECGSEEEDGTGGEDKTKE"]}}, {"location": "join{[2356581:2356933](-), [2356110:2356523](-)}", "type": "CDS", "id": "<unknown id>", "qualifiers": {"Name": ["input.path1.gene634"], "gene": ["input.path1.gene634"], "source": ["GlimmerHMM"], "transl_table": ["1"], "translation": ["MVELRKRKTPPPAPVRPAKTQKKAAPKSKLAKVKDAVKEKVEAVKEFSGKSNGEPTGKAVVPATGAIAPKAGDTISLTSFGGEVETHEGTKTSLAKLVEESKSGVVLFTYPKASTPGCTKQACLFRDSYEPLTAGGLSIYGLSTDSPKSNTTFKTKQNLPYPMICDPSQALISAIGLKGPKSAKRGVFVVDKSGKVLAAEPGSPDGTVAVVKKIVDGGLTTDGASAPVADSSVDDKEAAKTAGEVAETAAKIDA"]}}, {"location": "join{[2358357:2358946](+), [2358976:2359520](+), [2359567:2359571](+)}", "type": "CDS", "id": "<unknown id>", "qualifiers": {"Name": ["input.path1.gene635"], "gene": ["input.path1.gene635"], "source": ["GlimmerHMM"], "transl_table": ["1"], "translation": ["MSPEHEFHHEATLDATVNISPTTSKDLESQPNAPTSDDSFASEANAEVHYKTCKWYHAGVLMIAETISLGVLALPQALASLGFVPGFLLILFLGAISGYTGHLIGIFKLRYPHVQSFADCGEMIAGPIGREVMAVASLLVLIFIAGAHVLSFAIALNVMTDHATCTVVFSVVGMLVSFFFTLPRTLKNVSYFSITASMTAIAIQKPDVGNILAVRPGVSLVEGLGPVMNIILAYAGHVTFFSIYSELEDPREYKKALAMTQIFTVSFYLLLASVIYYFAGPLVASPALGSASPVVRKISFGIALPTIVISGVINGHVACKYLYFRVCGADTVHSKSVKAYLSWTAIVAVAWIVSFFIAEAIPNFNVLLGLIAALFSSW"]}}, {"location": "join{[2360677:2360830](+), [2360886:2361315](+)}", "type": "CDS", "id": "<unknown id>", "qualifiers": {"Name": ["input.path1.gene636"], "gene": ["input.path1.gene636"], "phase": ["0"], "source": ["GlimmerHMM"], "transl_table": ["1"], "translation": ["MKIFQQSTEFDYSWEEVSTSNWQKYGPWNESCKHVIAVDTLSRTVDPSTGILRTERLITCRQSAPKWVLSLLGGQDTSLVYETSYVDPSQRSVTLCSMNMTWSDLLNVRETCIYSPSSKDPKSKTQFQQRAEITALCGGWAKIRNKLEEVTVERFQQNAAKGREGFEAVLEMSRRAFREQREANSPILREAKF"]}}, {"location": "join{[2362335:2362342](+), [2362585:2362639](+), [2362688:2362837](+), [2363062:2364162](+), [2364514:2364602](+)}", "type": "CDS", "id": "<unknown id>", "qualifiers": {"Name": ["input.path1.gene637"], "gene": ["input.path1.gene637"], "source": ["GlimmerHMM"], "transl_table": ["1"], "translation": ["MAIALPVALSCSSPHRATISFAIMQNIQAQEPKGKGKEKEKETEKEKEMEKEKEMEKEKETEKEEETADTMLEPEFRDFFTPDWFKHRLDMEGFPEAKPQEVKGKEAKPKKTSAPLKNVPQGPKGAPTGPSRGFGYRGGFGGGFGRGWAAPRGGRGGRGGRGGRGGFWGYGGYGDYDAPGGYQGNTYYSPGPQLSYSEPASDIRAQEKKRKREEEEKEEEKEEEKEEEKEVKKEGLMELRRRQLEELRRNFDEAMLIATEAQGKADEAKRLVTEMEKEIEGLEAEKKKWMEANGPVFSNRLNVKQHFKRQRKLDPVSEAGPSTGVAAIDAKIDAKIEAFEAKMAAQSEQMAAQTEQLAARQREVEAREEAFAAKMKEFTMRAGAQQDGRLEVEERATSNPAHSDDDKSDSESEPENEVVGEGNGESEIPLAYRFRRRVPYHLHDIHRVEVSKEIQREELALGILK"]}}, {"location": "join{[2371052:2371326](-), [2368791:2370638](-)}", "type": "CDS", "id": "<unknown id>", "qualifiers": {"Name": ["input.path1.gene638"], "gene": ["input.path1.gene638"], "source": ["GlimmerHMM"], "transl_table": ["1"], "translation": ["MGAEYIAGLGSLTLAQAVSLAQNTPGGVDQRLAHHLERKLAEVHGKIKAQPNSYVLPQDEFALINYYRSRFGDSEIIRSATKRFWDNHRGRAVLAPPQPQLHRVGSALAARSPNETAPLLQCLQVSPPVLTPKTTCEQTLMVHEFAFSYGIPFVGTYTPPECDFNRVTINFTVTSAGRQFDRLALMYLNDTEVWRTSTAEPTQTGIIWSYVKDMSNFVSLFREPQKIIFDLGNLVDDTYTGKWETTLTATFFTVEDTIDSADVIVPISARQSSSDKPSAFVVPDSKAVDSFVLPRNIKKAVASISAVGQATEEFWWANVLSSDTAVFGNDTTLYGYSPFRELQLYIDGTLAGVAWPFPVIFTGGVVPGFWRPVVGIDAFDLQEDEIDISPFLPTLCDGKEHTFEIKVAGISDDGKGNAALTETVGSNWVVTGKIFIWLDDVDSITQGGSPTIHAPAVALGISSSVTQGANGSVQALDYSVKASRSFSVSATITTSQGSRDVTWIQDLSFTIKGKLSNGGNDQVTSQSTKGYITSTGGYTRSFTYPLQVSSSYNVLEGGNYTIDATMSRAKDVQKLGHLAFPTEADTFDYDQLSGYKSPYVGAQISNSQNGSAHYLAAPALKKSFGSGTTEQIYSLAGISGPGASATSLYRRHVLAANNSVVYDSESIGSDSYVTQKDPPSPQQAGKQTFAKLGIEAMLGRGPVREN"]}}, {"location": "join{[2373114:2373709](+), [2373766:2373912](+)}", "type": "CDS", "id": "<unknown id>", "qualifiers": {"Name": ["input.path1.gene639"], "gene": ["input.path1.gene639"], "source": ["GlimmerHMM"], "transl_table": ["1"], "translation": ["MNAPQLRLLWAEQLLSRGGLARPSAHARPQFLQRAFSSLPPRPSFQRHALPILRNERAALRPQIRSRRLKSDKSSHTPNPTPHLGSPQPAPSLSQRLKRLSKEYGWLAVGVYFALSALDFPFCYLAVRMLGTERVGHYEHVVIEGIKSVLRIPFPGLFKGADQLEGPIAEEIREATAREEALGHDGAKVVAQNGGAEASLWTQLALAYAVHKSLIFFRIPLTAAVLPKVAKTLRRWGWNVGRPKPT"]}}, {"location": "join{[2378182:2378372](-), [2377969:2378127](-)}", "type": "CDS", "id": "<unknown id>", "qualifiers": {"Name": ["input.path1.gene640"], "gene": ["input.path1.gene640"], "source": ["GlimmerHMM"], "transl_table": ["1"], "translation": ["MQFSIVAVLLGLSAFAAATPMPQNGGRPVANGQCCVPNTSLKQDACTSPNGPGRCVPGGGGANCNGALDCVAQSNLVCDNNVQERGNTLCRAKAANGGIIDGTKIIQNLGQAKVN"]}}, {"location": "join{[2380392:2380963](+), [2381014:2381164](+), [2383722:2383971](+), [2384066:2384245](+)}", "type": "CDS", "id": "<unknown id>", "qualifiers": {"Name": ["input.path1.gene641"], "gene": ["input.path1.gene641"], "source": ["GlimmerHMM"], "transl_table": ["1"], "translation": ["MHSTCSRPDQLFSTEACRVALTVPTTNRSSVIVELFLPPPDAWNGRYLATGNGGIDGCIKYEDIAYGTAHGFATTGSNNGHNGTGGTEFYNNEDIVIDFSWRALHTAAEAGKTLIKAFYERNASKSYYLGCSGGGRQGIQAADLFPNDYDGILVGAPALNFNLMSAWRASFYTITGSANSSSFIDPGTWQADGILVDPSLCAAVFRPEALLCDANTEGDCLTMQQVEVVRKVFSPLYGVDGQPRGLNAARKLQNTRREGRWADLHYKKRLLGTAYKSSPFGGSSHAKGIVLEKVGVEAKQPNSAIRKCVRVQLIKNGKKVTAFVPNDGCLNFVDENDEVLLAGFGRKGKAKGDIPGVRFKVVKVSGVGLSALWKEKKEKPRS"]}}, {"location": "join{[2384982:2386384](-), [2384705:2384722](-)}", "type": "CDS", "id": "<unknown id>", "qualifiers": {"Name": ["input.path1.gene642"], "gene": ["input.path1.gene642"], "source": ["GlimmerHMM"], "transl_table": ["1"], "translation": ["MPAPVESPFCDRCEKNQTIVNRCLAEWLPEEDDPEYAKKEKSLPQYQAQLEEQFPQVCESCIARVQGRIRQAGYAAKAEAVGRKLEQSKKYQDTTHTPRQLLTLAIIWLAKYTYIASLIATLLWHIFSARVDFGSEDYSFDLKLCLSEMLFMGRIHKGCAVSSSTQTYVSYALLGDLLTIWWNPKLAYKTTHAHQRMSGVVSQWITRSLMATLNVAMIFISPDESVHEDGLLVASRVDFFHYTHIALFALQLLATWVSWKTVTIRYVSTKELLRPLDAHLPQVPSSTDTTPHATPKKLLPSQTGFDTMAAAFSSSFHSEPGNYEPPSPTLTAISTTTTETNDFTPWKRRQSSTIGEEMDWTPTKPRFNDNPPPILPPRMFPLQSLGPSPSTSPTVSVFKTGPDANPFRRRVPSAPKAPAAKMVDPWKRQPWQPDPLVREKNLFDEDKEKNKMLGAGLHGKGVPRTVEPSLDV"]}}, {"location": "join{[2386969:2387512](+), [2387565:2388603](+)}", "type": "CDS", "id": "<unknown id>", "qualifiers": {"Name": ["input.path1.gene643"], "gene": ["input.path1.gene643"], "phase": ["0"], "source": ["GlimmerHMM"], "transl_table": ["1"], "translation": ["MSQLASAARPMRTARQLKNIRETRKVKGAIRWHERQREKRRKTIQERHDDKQVFKQLQKWHSDNVVKPIKQARRNLKEDYELGPLRPNRAVGPEAEKYGLLGIEQLTRTSIPVETHKRMNEARIARGLDPVYPLVVEDKKYFPIVQDDRVMVIKGREKGKIGVVQDVMPGTHELVVRDVNKRFTDSSLFFAQEDGKDDVKREVEVPLALEDVRLVAPYRITTTDKDGNEVQTWTDVVVDNILMERHTTGIDPFTKMDHGTREFPEEHRFDPETGFPVFNRYIAGTRQRIQWPWETVLPEEEDNSAKMAHSSGSNKSLFAKLKSPIETTKDAVKSLTSTFRSKDANEQSTELTEDEKLAQRLQAKLDQVNQVPELPRGPPANLPADFEDDTGRNKAEPSPHTSSFYPTLVYPPFPQQLTSEIKSHAQEVEAAERNEKQDWYENKKEVSLEERAERKAAKAEKLRFKGVPETMKTPLQLRWEVDRRKKLELKEKTKVDRNALMIALGAHMEAKQAARRSPVKSGAELD"]}}, {"location": "join{[2393877:2393896](-), [2393402:2393816](-), [2392750:2393240](-), [2392191:2392213](-), [2391679:2391956](-), [2390847:2391081](-), [2390219:2390330](-), [2390034:2390189](-)}", "type": "CDS", "id": "<unknown id>", "qualifiers": {"Name": ["input.path1.gene644"], "gene": ["input.path1.gene644"], "source": ["GlimmerHMM"], "transl_table": ["1"], "translation": ["MSSRKESNPINDEGYDDPPEMVVCPAHTTERKLVTKIDLHVVPFLCIMYLLAFLDRVNIANANVFGLSKELDLVKTQYNNALVIFFVPYILLEIPSNIILKKLKPRVWLSICMFGFGFVTIMQGLVQSYSGLLATRFFLGVMECGWRWIFILEGLLTCIVAFFLFFLLPCFPEEVNWLSEDERHFVQARLRIDQGRSALERPIKFSDVGHVLKDPKILVGGIMYFGLIVTGYGYAYFSPAIIQSYGYSKIQTQLHSVPPWAAAFGFSMAVAWLSDRLKHRLMFCIVPICVCAAGFAILIAVHDNHNLHSTMFKRAAFRATTRAAYPLSAATAPRFLTPMQIRCLSDDMRQAIDKAVGSAPVVLFMKGTPETPQCGFSRASIQILGMQGVDPEKFTAFNVLEDNDLRQVMEQKRQNQALPSGNVTAVPKDDSSIPPPSKQPMSAAAIFEKHSKAMKEVLPPTFDPPALQNLATSPGGLHPLAAAFNAYKIGTKSTLDNAEPVPVRKKVKFQEPEPELPGFLSAKPVSAKDLKKLYDKIDALGTRQLEELVKIEKESKQSWAKKLREVLDVLKDE"]}}, {"location": "join{[2394136:2394210](+), [2394728:2394946](+), [2394992:2396146](+), [2397432:2397923](+), [2397976:2398688](+)}", "type": "CDS", "id": "<unknown id>", "qualifiers": {"Name": ["input.path1.gene645"], "gene": ["input.path1.gene645"], "source": ["GlimmerHMM"], "transl_table": ["1"], "translation": ["MAAIRQKGPRSWTNVTLSGLDFVGWSGPAGPPAAREPSVRAALPKPNSLDLALHSHFASPTFPLPAASSTLPWTYAAATDLAGSALWIVFLAPLSASVNKQTPANGSLPPAYGTVIDCRPAYGKRAAKNEKEVRSRPVRLTRVPGPDGLESRKRKRDSHPKDGEGDQSATRQATEEGTGPETIPGSSAGRPPVVRKPQLPAPTKFRRGTVLKQEVDLDSWFTILRFSDPAQLLEMRTRIASCYRFLKNNPMLWKHSREFYYDKTLPDPHSELSEFQYADLRHGHGCMSCHTKATRKTYWAFLRRWCKTCLQTKTKKESDALDILKEAGEDHLMDLFKCLPVAIFDSWDNYVGVGPGNTHPQKNVYLERDVRQLVNEYIVQRDANPATWHVECRAWMDEKQKVIQERHDFARKMESWEDHARQSKSSDFHEKKTARKKYFQEKAAELQPPISEKELQLCPSYRRAVVIPKMPNMLSWSQLKPKLDSRHCSVPYLENVLTPPTETRTGTMASVSRTFTRALRTAPSTLRTASTRSARFVAPQQAFRQQYQRRGYASEEPIKEKYEGNPSGMLYGAGALVAIAAGYGVYLMNPELFGQSKKAPAVFSPRFEDYQDVYNVIAKRLEEHDDYDDGSYGPVLLRLAWHASGTYDKLTGTGGSNGATMRFAPEGDHGANAGLKAARDFLEPVKERFPWITYSDLWILAGVAAIQEMQGPKIPYRPGRTDRDVSFCTPDGRLPDASKGASHIRAIFGRMGFGDKEMVALSGAHALGRCHTDRSGFDGPWTFSPTTLTNDYYKLLLDEKWAWKKWNGPKQLEDVKTKSLMMLPTDMELVKDKGFRPYTEKYAKDNEAFFKDFSEAVTTLFELGVPFTQAEDQRWVFKSSFD"]}}, {"location": "join{[2399020:2400997](+), [2401275:2401344](+)}", "type": "CDS", "id": "<unknown id>", "qualifiers": {"Name": ["input.path1.gene646"], "gene": ["input.path1.gene646"], "phase": ["0"], "source": ["GlimmerHMM"], "transl_table": ["1"], "translation": ["MPGAADDDERQPVSRWYARYAGALNHTVLNTDRAELAGRLREQEVANMDAMEEAEVMEAEIAHLRRYVQPVVEKLREARDDDMRELEATLAQIRREDKRPVESRDSQGPSHDDEAEQDLPIRSLTPLVSPEREQVSSDGLSVEYTLDDFQRLSRNLAQVQRESGDKDRRLRSLKRDLDQERARGNGIQVNLNGLLQDVTALRNTKLQYEQLQAEHTVLEKRNEVLAQEVSELKRSGGGIGVVDALRDDVDVLEREIERVRTQRKTAITEREKAEDLLDDEIRKVRRLTRDLEAAKNTVEEKDRALSLANKGAEEREKQAASSEWKRLYHDQVEKLDALKTERDLLSKEKGEEKELHVYWEKKYNEVVGTPHPDAESWKGKYEAIVREAWETKCKTALSELAKLQARHEEEKTGRQNAEKQAGEELETLRHQVGLGSEISCKAYDDVGQILAGLDPSYQANPAEKLSIRLVTDRLDHLATAVKDVSEAKADAEKRIDSGEKVLRNWLEDGTEETRLRREQLGLEQILAELDEVLLIGQGNFLKTSHDAFMNIYRILGCIKGIEDPVFDQAGFQKWMEAREDDIRDIRNKWIAMHQTEREGVGRSMVDDLGLKSCLDELDQRDGALSSLRDAMVKYHERVEGKLEAWDTSYAALAQEMRRKQQTVKYLNEKFPPSRVTTRKMV"]}}, {"location": "[2409655:2411425](-)", "type": "CDS", "id": "<unknown id>", "qualifiers": {"ID": ["input.cds647.1"], "Name": ["input.path1.gene647"], "Note": ["single-exon"], "gene": ["input.path1.gene647"], "phase": ["0"], "source": ["GlimmerHMM"], "transl_table": ["1"], "translation": ["MASSQWSDARRADSTGFFRDHHVEAVERRRREQTGMAVRRSRRLELDALFEEDKDMNEEVLADIQCDPRFWMSEVNRIPSQTPGPFSIPALTQETPTNAMEAMASDPYDLPHIFDEDDQEEGEEEEGESRRRTEAILKKAVHPAHQTGLADMALLTRAAQGIQEDGFTPLIGSLLAIEKRAGHHLSEDLKINSLPYKEIALQVLCSMYEETIPLLISGNLFETYMASADNGDDLHERLDALKERAQKHPAIYVRGCVDERGRAMTAEDVERVCRYLDRYVSEDERVIGTCVPHLYRADSCFDSTWLQEYTKQGRRRFLETKSADRCASRVDVINQFVRAVRARVDRCTDKTVPMEPPLQYCGYTSDFNRRDYQHSAYTLSGSWLTGLFMSFTRRLFGSQYEMKALCVCLIGEEASGPISEIVITRLSSAYYHTGGGFSIGLAGDSMASLLMTKLTQEERGKIWSGHQAALKSLTHYESNMKVEKDRIVAYAKKQMDERKKRNLRELDFLRSGLEAIANGVNRDASEYDNTHSHRVWASHENLSRRLSKRKREVEAAVATSKYPPSEKMPSSTLPQWKETSPRLEHTPDL"]}}, {"location": "join{[2411582:2411589](+), [2411638:2411688](+), [2411840:2413070](+)}", "type": "CDS", "id": "<unknown id>", "qualifiers": {"Name": ["input.path1.gene648"], "gene": ["input.path1.gene648"], "source": ["GlimmerHMM"], "transl_table": ["1"], "translation": ["MTNMAQEKTLTGLEALLDRTAQGQEPPTGEGPPLPASAPDSLFTGTGKIVEKEKVGRWANNGLESSFVKDCLSPVYQSPYSKPTEPAHMTGESKPNSLQKKKGKGDRAKRQKPVELSKPNSALPIRPKEKVADAAFPLAPWEEVPEKINVDTCTRWRSFHRTQPDPELEYNTGVISKDTEKHTGQLPYSNYVRYEVWCLGLCSATFAGGMKTKCPHGSGKCTWRHWWFEERELAWLDKKWVERCRNSFTGDLHPPDHPLAGYKGIPRYMRDGVTFVEESPSLESYMAARPESKRNRWNEGPGNTLFTKSASGSNTLSVGASGVESWADAEEFEGEVILQLTPEEAEEKYQQIISKGTLTRPRGTGAPKPGNPGRGVSDRSLQRGGGPPQRGRGNHPQSGGGGPSQRGRGGPSQRGGGGPSQRGRGGPS"]}}, {"location": "join{[2413657:2413843](+), [2413893:2415135](+)}", "type": "CDS", "id": "<unknown id>", "qualifiers": {"Name": ["input.path1.gene649"], "gene": ["input.path1.gene649"], "phase": ["0"], "source": ["GlimmerHMM"], "transl_table": ["1"], "translation": ["MFSLLTRIVLGDPDYGDWEEKASPEASALGVATEEGTAPEAHAAGATPEDELIAEARAYSAAGRDILAEMESEISEAISHTEDNDELSECDEDSECFSDEGEEPVLTEPEPEPKLTTNEQLRKRNGELEARIKELENQAREHGKERRKWVRDRKGWEGYWEKAKGQIAAAIKAVFAKYSKAIAPELVLYQHLWNRIDEYRFTMLNALRREKEDRVEEVRIRLAQLSVGDNPDIKSALSEVEDLRLEYKVRVESLRPIEDMVETWRKLDLTDQPTRFQVYNDWLERRSERTRQLYGKEVVEVSLSAIKASDDEQARRLLREAARQTYLQGYAQCAIDMGRREIADSRFVKIPKSKNKSWAYILDYSDDRNPAMVMKEAASCAVQYHLGKRIGDSTWSKLPFAREWPPMEDPCGLYETGSLFQFVKEGWECGKETIVERSNFSAAESIKLRTKLEAQMKVWRDAEIKRIKSEGLDQL"]}}, {"location": "join{[2417826:2417898](-), [2416752:2417505](-), [2416461:2416748](-), [2416145:2416199](-), [2416040:2416095](-)}", "type": "CDS", "id": "<unknown id>", "qualifiers": {"Name": ["input.path1.gene650"], "gene": ["input.path1.gene650"], "source": ["GlimmerHMM"], "transl_table": ["1"], "translation": ["MDERQRAEGKDGHRQRDDGRRRAGRTRPASFDEVSPGTKRAKQEVKTTSEDFTRLKADYQAVKSGKRLKANVSDALQEMKNLEELLADSDRRLERAKQKVKETEEAEREYEEDLAKRIDELLARHAKGKQQGRTDISKPTTGSRGAPLVISDRASSSSVNSDMEPSSNTLPPTSSLTSGPFGVRPPAHKPSKMLGLSVEEGNTDRLRHLVSTQTGSSFLDPVHGGQARFPPRTLGTSQAARDSSVSGYGAQPRLNPSNPRVKKADCGIPGLVVDMVNSHWRKTYLRSILSGGRPRLRQMFKMGKSAVVALYLLALFNQYSQMIEPISEAILLDETKMMLQKHGNFLFLDKNSKFVPMRNRGMSEVKHEVVSLQEHWTSFTLVALADQGEGSGGSCHKDVGWLVELA"]}}, {"location": "join{[2425392:2425400](-), [2423648:2425337](-), [2423575:2423643](-), [2423123:2423526](-), [2421861:2421907](-), [2420430:2421520](-), [2419394:2420377](-)}", "type": "CDS", "id": "<unknown id>", "qualifiers": {"Name": ["input.path1.gene651"], "gene": ["input.path1.gene651"], "source": ["GlimmerHMM"], "transl_table": ["1"], "translation": ["MASNILFLPFRRSHSVNLSDAIKQYISSKYDQHPDMFTKDLEAIDKMRSVAMHAQDPHPSNIPKLQTYAAQLVWISGKFPIDIGVEFPWYPALGYNTSRPISRNNLRFELANIVFNIAAMYSQLAMSSNRSTPDGLKAAANNFCLAAGTLVHLRDTVLPELRTTPPEDMDTMTLECLEKLMLAQGQECFWQKAVKDGLKDATISKLAARVSDLYNEASEAGIQSDAISSEWIHHMAAKHHHFAAAAQFRAACDCLEKRKYGEEVARLQDSLTCVNEALKEQRYINKVVLADLNGLKTRVTEDLKRAEKDNDMIYLLPVPPKAELRILDRANMVVARVPKEVADSNSLLGDHGELGPALFSKLVPYSVHLAASIYADRRDRLVNNSIVEDLEKLTAELHDILRSLNLPGSLQALEKPLGIPPGLMAHAEEIRQQDGLNRLHRSMKDTKKLKENDLAIFREGCQMLTSEAAEDDAARLKYGTDRWTRPNARQAAPKLYAQIDEINGYFKAAESSDSIVVTKLTENEKLIALLNGPDYDIENYVPSGRRPAITGDVERKLENSGDVSTSRLESRRRRKVEALRTKAKQDDINPELLREAARLEREYPMQNIEAVQFETLFDKRLQMYDVDLEMVKDEAKEQHDAIQRLQAANAAFVNARRGDQSTKQREHALQSLENAYYKYKEIIANLDTGRKFYNDLSKIVSRFRDDCRSFVYQRKQEASQVEGVQAGLKRGTARIFDVSLSPDPSSSFAQVTTAGQPYDQSPYLTTSQPPSFAQPTALDQSFLQAQQQPLVHQGAPSPHFGPQGTHNHNGTSNLDFSLFPDSSNNSSSNSIHPSGAIDPSFLSNSLDPQLLDSQNHSINPSDLMSQMATTQAHSPTPPHLLPGMNQRSPSPHASPNMNQGAFPSPSHSRHASLDPSAAYGQANEWGNMAAFRGHRRTPSETYSDVSSAHASPYMGNQDSFDDGNPSPLLNPQQDPSLFQEVMQFGQFNLNDAQSHISPGHSPHISPRLMPSQQSLPQFQPGSFGLDPSMNNQFAQPTMGGTYQGHEPFPTINQAGPGPEFGQADTMSPPEINIDFAPPSRQASFEPPKPELQTDALSPPDRSRSRIRNRAKSDPFSSASSRASTPGLDALEANRSLSPGAAKGSRSPSPGSTKSSRRSSTSSVPHRDYILDLADPSRPASNTPDGSSAKRTQKHPATFQCNLCPKRFTRAYNLRSHLRTHTDERPFVCSVCGKAFARQHDRKRHEGLHSGEKKFICRGNLKDGNNWGCGRRFARADALGRHFRSEAGRVCIRPLLEEEAQEKGHWEGQNQQLDHSNGMFAPMPQQGYPGMMAPQSGYEAFPPVSGGLEPGAVPQYGLPAALLAQYPALAGLNWNELPAGPPDEVEGDISGRSSFDASSGGEMFDDDGDGQSYSAQQYGWASDYEANAR"]}}, {"location": "join{[2426076:2426164](+), [2426213:2426365](+)}", "type": "CDS", "id": "<unknown id>", "qualifiers": {"Name": ["input.path1.gene652"], "gene": ["input.path1.gene652"], "source": ["GlimmerHMM"], "transl_table": ["1"], "translation": ["MSEHNYKFEVAMSCGGCSGAVERVLKKLDGVKSYNVSLETQTAEIVTEESLSYDTVLEKIKKTGKTVKSGTADGEPKEV"]}}, {"location": "join{[2432218:2432461](-), [2431648:2431720](-), [2431557:2431599](-), [2431477:2431489](-)}", "type": "CDS", "id": "<unknown id>", "qualifiers": {"Name": ["input.path1.gene653"], "gene": ["input.path1.gene653"], "phase": ["0"], "source": ["GlimmerHMM"], "transl_table": ["1"], "translation": ["MAQLSDLPVELLQRIAAFLSCSSALSLTRVSHKLHAACYVQLVFKRIALHSLGDTLIIPRSESVCWPDGPRILKNASLSQIEADSSGDSLSPPLEDAVLFVHGYSKMTEAAFLTGSWMGISD"]}}, {"location": "join{[2435867:2436357](-), [2435542:2435812](-), [2434518:2435495](-)}", "type": "CDS", "id": "<unknown id>", "qualifiers": {"Name": ["input.path1.gene654"], "gene": ["input.path1.gene654"], "source": ["GlimmerHMM"], "transl_table": ["1"], "translation": ["MANVAANKTSGGNNAFHNFNNDFAHIEDPNERRRLALAEIDKAPFGWYHVRAILVAGTGFFTDSYDIFCVSLLCIMLGIVYKHDNKGVLLTPQDTAIKLSTSAGTVIGQVGFGALADIVGRKKMYGLELILIIVATLAQALTGPGPGTSIVGLIIFWRVLMGIGIGGDYPLSSIITSEFATTKWRGAMMAAVFSMQGLGQLGGALVMLCLTSGFKDTLIQVKGTTTPKTTAYQNCTGDCAIAVDKMWRALIGIGIVPAAIALYYRLTIPETPRYTFDVARDIEKANADTEKYLSGKHGEGHPDEIQAVAARRASVEQLEVPKASWSDFFKFYGKIRNGKILFGTAMSWLLLDVAFYGLGLNTSNVLQAIGYGGGATVYNQLYNLAAGNAILTCAGAIPGYWLAVATIDTVGRKPLQLIGFTFLTILFIVFGFAYNHLNNHSKLAIYVLIQLFFNWGPNTTTFIVPGECFPTRYRSTSHGISAGSGKIGSIIAQGAIAPLRTRGATSSNPSPWLNHVMQIFSAFMFAGIFTTLLIPETKRRTLEDLAMDWDMGGESITGAPVTTKTADAGSDENEHRTA"]}}, {"location": "join{[2439057:2439263](+), [2439344:2439565](+), [2439626:2439880](+), [2439969:2440029](+)}", "type": "CDS", "id": "<unknown id>", "qualifiers": {"Name": ["input.path1.gene655"], "gene": ["input.path1.gene655"], "source": ["GlimmerHMM"], "transl_table": ["1"], "translation": ["MRYPVFAIIASSVVAAQERCDTASPTINCDTVPEITAYRSTDCRPYHIFVTRGTDEVKPGRLGNITAIVSWCESAATGVKNGQAQLKEYVERCPDSKVIMFGYSQGATVTQDLLGGGGGPLFDKCTQESNTGLDRSQAPGSNVVTFGTVRRSPSEPYSVGPGKDFQPEALRANEQKAGIDQYAGVLRDYCNSGDQFCAKSSSPLDLQFHLTYFEQYQQDVVDWVVDTERRARKVYLRYILDSVHMN"]}}, {"location": "join{[2440795:2440852](-), [2440439:2440539](-), [2440251:2440342](-), [2440158:2440213](-)}", "type": "CDS", "id": "<unknown id>", "qualifiers": {"Name": ["input.path1.gene656"], "gene": ["input.path1.gene656"], "source": ["GlimmerHMM"], "transl_table": ["1"], "translation": ["MDEIKKMPIKFRSDRDIEIIFKEDVKKMPIKFRCDGTIELLYVPVSDECVQTSQTCISRLRDEEHIPNYIELEVEDVKKMPIKLRDKEHISNYIELEVEE"]}}, {"location": "join{[2447339:2447904](+), [2448033:2448527](+)}", "type": "CDS", "id": "<unknown id>", "qualifiers": {"Name": ["input.path1.gene657"], "gene": ["input.path1.gene657"], "source": ["GlimmerHMM"], "transl_table": ["1"], "translation": ["MRLGGMSLARRGYKSFAEQLSDPANRVQSYISRSRDPFVNLSIEDYILRASPPDSTVLFLYTNRPCVVIGRNQNPWSEVNLGILQAANWQGRAAKDTEPPAIGDVDLVRRRSGGGAVFHDEGNLNWSITCPRTDFTRDKHAEMVVRALRKVGIERARVNERHDIVLDQGHEKHPSDPEDTHRTAYTIEAKASIQAKGVESVSSPVGNIGLDIEMFQQRLQEEFATMYENQGHEPTVEILGEEHLKIPAIKKGYDELKTDDWMWSQTPQFTLAFEGPGSSVLELNVHHGIIQTLEMKDGQVSGDTLDELRAALVGQKLQDIRDWSQFLQSRLEPWHSDYEIIANHLETLLPVP"]}}, {"location": "join{[2451324:2451991](+), [2452012:2452197](+)}", "type": "CDS", "id": "<unknown id>", "qualifiers": {"Name": ["input.path1.gene658"], "gene": ["input.path1.gene658"], "source": ["GlimmerHMM"], "transl_table": ["1"], "translation": ["METLLSEQTLDERILGPQNPFAEPTRDPQDHIIHWLATVDNRDAPDNAAIEPSNTESPSTNRHAMRLGNNSVNVTLPSEQARQPLRTAEGAWDASSDSDSDESSEAGFEQGYKQAHPMQGKEIEETLHPLDAHPKTGEAIGNIGSNDDSLRSVADSTEAPRVPWQSRRRRSAPGKLAGGKQQLSLIGQHRVNGTTFFRSEKALQDDPFVTVQSPPNQNDLASYSDEEEETSAYTTHRVAIFKAMAELEKEKELLRRETAAKLRALDKEVKALAFELRRIPPYF"]}}, {"location": "join{[2453659:2453887](-), [2453489:2453600](-)}", "type": "CDS", "id": "<unknown id>", "qualifiers": {"Name": ["input.path1.gene659"], "gene": ["input.path1.gene659"], "phase": ["0"], "source": ["GlimmerHMM"], "transl_table": ["1"], "translation": ["MLADVIASFRPARTEVNAEPASPASSHCALFPRKLDMAFRYAYLAPVTSPMVVNEVFVEEVDVQTQVALKRFRTLLCTNISAPSWTVEIFWAAKYTSRRIRPPAMFVAGGFA"]}}, {"location": "join{[2457262:2459554](+), [2459712:2459718](+)}", "type": "CDS", "id": "<unknown id>", "qualifiers": {"Name": ["input.path1.gene660"], "gene": ["input.path1.gene660"], "phase": ["0"], "source": ["GlimmerHMM"], "transl_table": ["1"], "translation": ["MPKAGGFLWNQKMMIQVTCRGYATSQYMQPEPAKYAYAPALEAKTFMQPEQNYYAHHPGRFVYVKDEETGEIFSAPYEPVRHKIEEDDEFVFSAGKSDISWTIKALGIRVQMTFRIPTNDVAELWSIEVTNVSGRDRKLSIYPYFPLGYMSWMNQEAEYDERVGGIVGSCKTPYQKAEDYPKTKHLKDKTYFLCEEKPIAWEARQWAFEREGSLHYPGAIKEEQLSNSDSRYETPTAVVQYRATFKADEKREYRFLFGPAFDEKEILDMKSKYLGKDQFAKTAKEYQEYIARGSGALKIETPDKDLDNFVNHWLPRQVYYHGDVNRLTTDPQTRNYLQDNMGMSFIKPEVTRAAIIRSVSQQEKTGAMPDGILLVEGAELKYINQIPHTDHCVWLPIILEIYLGETGDYALLDEEVPGMHGDSYTVFERFNRAMDWLLSARDRRGLSYIAQGDWCDPMNMVGPKGIGVSGWLTVATAYALNLWAEVCEAAGQDSVAEKYRAGAEEVNNCANKHLWDGEWYARGITDDNVTFGIKEDKEGRIWLNPQAWSILGGAASPEKISKILPQVDEQLGTPYGVVMFAPPYTGMREDVGRVTQKYPGQGENGSVYNHAGAFYVWALYGIAESDRAYTILRQMIPGPSEEDYLQRGQLPVYIPNYYRGGYQLYPRTAGRSSQLFNTGTVSWVYRALVEGLCGLKGTRDGLSVKPLLPKKWDGIKVSRLFRGATFEVNVKRGEGKDVKVVVDGKVVEGGVIKGIESGKTYKVEA"]}}, {"location": "join{[2459908:2460002](+), [2460086:2460127](+), [2460351:2460544](+), [2460579:2460696](+), [2460911:2461111](+)}", "type": "CDS", "id": "<unknown id>", "qualifiers": {"Name": ["input.path1.gene661"], "gene": ["input.path1.gene661"], "source": ["GlimmerHMM"], "transl_table": ["1"], "translation": ["MGVPIKAPIPYINQLVPFLVPIFLISEIWATSIQAARTNKAERKVWLHEVSRVWSLRDMRQSGLQQDVSHEQETQEDEADNAECPSKADIVVYAVYHDPNSLSMQSMCATEPAEAIPKAKALLSLNHVAMLFEAAKKIAPPPIPVHIDYSLEYTRCVVPPDAHEHGAPSPHNNAPGHEPSVWGQGGKCCLHRAICDYPGLLAGFCWSLVAVWRA"]}}, {"location": "join{[2465010:2465136](-), [2464292:2464347](-), [2463911:2464189](-)}", "type": "CDS", "id": "<unknown id>", "qualifiers": {"Name": ["input.path1.gene662"], "gene": ["input.path1.gene662"], "source": ["GlimmerHMM"], "transl_table": ["1"], "translation": ["MPGRPAQGERGGSLFHGGRKAGGGGGHPGGWMPEIILKRSWRLQPGTPVRFPKLWKRPFVGPIIRGPSTTVTPNGYPTNILNGYPIKTLNGYSINTLNGYPTKTLNGYPTKTLNGYPTKTPNGYPTKTPNGYLTSTPNGYRESWKVRRRITV"]}}, {"location": "join{[2465141:2465380](+), [2465651:2465916](+)}", "type": "CDS", "id": "<unknown id>", "qualifiers": {"Name": ["input.path1.gene663"], "gene": ["input.path1.gene663"], "source": ["GlimmerHMM"], "transl_table": ["1"], "translation": ["MPCQANWCFTASTRIFHAGALFTGTLVDVPSRDTITTALPTGGFVSGAHLAQIHTTQWVQSSTRGLITGHKARPEVLAPTRPHEQLKIALCENDEGVQAHAGTRMLTMAPGSAKFQRATYCNFHTDDGEDGSFLIEISNLHNWSTRSGSPITLSQESVERIKNKQVY"]}}, {"location": "join{[2469389:2469616](-), [2469225:2469271](-)}", "type": "CDS", "id": "<unknown id>", "qualifiers": {"Name": ["input.path1.gene664"], "gene": ["input.path1.gene664"], "source": ["GlimmerHMM"], "transl_table": ["1"], "translation": ["MARLESDTTWGTSERIQASVELKKSRDLGGSIRPGSCPIERKIANEDLERASRRTVRRGCGSPLLLVGLVAWPDSDDSKDIPAMSGTVLV"]}}, {"location": "join{[2472463:2473111](+), [2473349:2473414](+), [2473578:2474609](+), [2474655:2474843](+), [2474902:2475013](+)}", "type": "CDS", "id": "<unknown id>", "qualifiers": {"Name": ["input.path1.gene665"], "gene": ["input.path1.gene665"], "source": ["GlimmerHMM"], "transl_table": ["1"], "translation": ["MSINTALLPPALSLSSQSQTSLPPAAKSPSPHPDPPHPDADVPGAPASSDRVAAAQDEPTAASQQPVVPRPQLPASLSSSSSASSTPSTSRRATLTSRFPLLRTHVRASTISHALPTAFLTPAAPRASTSSSRGRLDASTPDLPAFREPSASASIRSRTAREPAASTPDSLPDTEPAGKPEKPKRKAKLAKAGDKKMHQTSSRLLRMTDDERPYTRSKLYVVCTGSAGSSALLCSAAPMIDFTFTSDEAITNLGSLKFSQSNRMPDPKDASRVVTTTTTTTFSMAKEMARSVCTRFYEAKFIESVEGKFDFNNKSSVWQLTPKGIHILERFCARNGIQSTHVKAVIESARNPHQLVILERSHETDKLHHDEQTIEIIFRRFVGNSANETQSDSDSIHEFGKCDVGVRTIKHKPTSARPYEHTFNGRNAAEWLMDCSTLVDRREAIEICSMFLQVGLIAPVDARNSSEKFQPAKQVHYYITQHGERVAGWSLNDESATTPEANAAKAREGAARDSNSNRTNVIIRNPSWRLLYREFLKETMCEENLSFYIEVQDFNTQYRNAVNATGENKIETIRETLAAAYGLYNAFLAPGSPNELNIDHALRTQLATRMTRAVGDDTAMMQSLVEVASLFEKAQNSIFKLMSSDSVPKFIKHPKYGPQLRGLDAAAAAAYAQGSGSVRA"]}}, {"location": "join{[2478355:2478379](+), [2478504:2478581](+), [2478631:2479850](+), [2479968:2479983](+)}", "type": "CDS", "id": "<unknown id>", "qualifiers": {"Name": ["input.path1.gene666"], "gene": ["input.path1.gene666"], "source": ["GlimmerHMM"], "transl_table": ["1"], "translation": ["MAAQPPPNSQIAPLPGDLPFRIVSKTIGMGAYASIRKATPMNAPTPVIAVKFINKEHALKHGRLSPKHIAMEVTIHKHLGKHAHIIQCLANGEDQFWHWIAMELADGGDLFDKIEADEGVGEDIAHVYFHQLIDALGYMHSKGIAHRDIKPENVLLSADGDLKIADFGLAALFIKDGNKRLCHTVCGSPPYIAPEIVSGRRSKRKDLLDDGYEANICDIWSCGVVLFVLLVGNTPWEEPTMRSDEFREYVETHGRTTDELWDKIPPELLSLLRGMLKLNPAERMKLDEIRTHPWYTRSNPYLAPNGRVTNQVGMATQMLTQLHIGVDRPPVQSQRGFSQDPDAMDVDSDPHRSRANPSNINMLSLTQPETPIAEMPFDWERPPRLASYDNVSASQPIAQHQVPASSMPSGRPSYLSQLSPSTQDVLSQDPSMSQFHATPTRYTA"]}}, {"location": "join{[2482998:2483218](-), [2482214:2482249](-), [2482039:2482063](-)}", "type": "CDS", "id": "<unknown id>", "qualifiers": {"Name": ["input.path1.gene667"], "gene": ["input.path1.gene667"], "source": ["GlimmerHMM"], "transl_table": ["1"], "translation": ["MAYPTRNLPSHIRSQSSLGGSAGPAQSPALLARIAEKKAELASLKDLQVLSAGLADQMQTLAEKLTTLSDGTEEVEVLRELHALHESARLQA"]}}, {"location": "join{[2483513:2483617](+), [2483667:2484054](+), [2484105:2484563](+), [2484612:2485773](+), [2486126:2486485](+), [2486667:2486856](+)}", "type": "CDS", "id": "<unknown id>", "qualifiers": {"Name": ["input.path1.gene668"], "gene": ["input.path1.gene668"], "source": ["GlimmerHMM"], "transl_table": ["1"], "translation": ["MARLNEPPVAPPPPSSEQLDAIKRKFIRTNRELAKINSQQQIQIRTLENERSRLVAENCSLAQRVIHLQNTLEAQSHAPSFSSIDTVKSQLEAKIQELGGLVAELGQMNKRDRGQDFEGARLKTAVKKSSDERQWRSALGLQEVENAMLPTISESKAYPRMSINVEELQDIFDAPDSQSPDIGPPPVSHFDIEEPIVFKHGLSVQDQPDLAVEGDEVVLPMNLETRRRRRESGPKFERRRVSLFESPPEEEPIEEPVKAVKTGAKRKFSVQEDDNKGQTQPESFQFSRKGTSTSAEEGNADMDTHPLSPRRPILSSKPVNTDPVVSPKKQRASVQQSEKPEKPTKKPSSRVRTTTSRNIPSDVLPATLPDPIPTTEIHLDSLPPKTPAAETIISPPSTEPSTSRTGPKDTPPPGEFGLEGQTGIIGRPSRRARPQVSYKEPSLNTKMRRPSKELVDAVVDHSRRTSVEPPPTAPSSAHVMIKEEPDEEGWKPMGATGSLRGVDGAEAGSPLRQKLDRKEESEKDKKPERQKLNSTAAERAIEKMIEDTSTGKRKSLTALSFPAAPERIEPPQTKEEKTCEEDDKADMAIFEFTSSSPPAKPDARPKISLASAVREKRRHSSVPSSAASEERKTDVTSRQEGSLSTMHKRTASGSSKTVTATGLAKSTATARAALREKEREREKRTSRLPSSGSGSDLRAKESDTLNSLLANITTIITNPGKYPPPTAIPSAHVRPWNNSTTANPPHKIPFTKTTYCARRSATPSDTHGTARLSAFASSCFCFARPAPDFRSPTDVMDILTGGRGRKYSVYALARRLDMAKMAGRRARRVRREGKGELRALFVHAGFDGVFVVGFGGVGEGAAEARRGCLRGHVCLGMGYRDAGDG"]}}, {"location": "join{[2493371:2493385](-), [2493081:2493116](-), [2492150:2492908](-), [2491946:2492011](-), [2491223:2491918](-), [2490882:2491097](-), [2490755:2490821](-)}", "type": "CDS", "id": "<unknown id>", "qualifiers": {"Name": ["input.path1.gene669"], "gene": ["input.path1.gene669"], "source": ["GlimmerHMM"], "transl_table": ["1"], "translation": ["MQGAALDPRLPFAGHAAQQLYDQKLLNDYLESQRTFADSAISVDDVPSSFMTGAYDFNPSIRIQQSTPTPQLPANYPQTPMLSTAATGATFNGWNSFSNMPGNSQSLQTPAQSRTARTHQRASSSSSAGSAASQYQPVGPTASYPYVALSENLPSSSAMLDSLNKADQYPRAFSNVSNHLPTPTHTPTQDSFMGSNNFNNYTPSSTGMDSTMAAHMSMKQALMDQHVPDEDVPGFGHSARHSVSSYGHDSPATPHTTQTDDMDFKIPLMCYASNVCTSVQTGSKHATVTMALQAAQMARSQSPTSSVSRGDSPFRRGSPYRHPSNTFNSPRVAVGTASAAREQKVEADAAYAMKPRMQSNEEAVKTISPKDALLDYREADDESSKVPLFPDGGASDQYNVGDQYGNATQSTFDTTSGQSYRRDSWATPQFSPNFPASSAGTSQASSIFAFTAPSVQHNFNSLPNLGAPAQYRTAPSMTSVADSNPEFPAHLTSMESSASEAGLEPGSQSSERLVKPADSSADTALLERNSQAGPHKCERINPTTGKPCNTIFSRPYDLTRHEDTIHNARKQKVRCALCVEEKTFSRNDALTRHMRVVHPEVDFPGKHRRRGGNHD"]}}, {"location": "join{[2498257:2498330](+), [2498447:2499109](+)}", "type": "CDS", "id": "<unknown id>", "qualifiers": {"Name": ["input.path1.gene670"], "gene": ["input.path1.gene670"], "source": ["GlimmerHMM"], "transl_table": ["1"], "translation": ["MNKLENDNPATEAAGEMELLDQARDAVPPQDNNIRHAVSPSFGRAYRAIPADDMPAMFGLTDEQFEILESEMKRGAAVLVGNRAFGMDPDEDDVNTMYLLGMIKAVKDKHLMKLPNYNPPEHLDDLLWLLITTPNNQQESNRIETPETPRNPNPSVDEILNLERRMYEINSNIEYEEDTRNRVVTEAWFNGPTRKQQRYILKKGQNMMKALVEFKHLQERVMDLEDKLSEDERAELEEERGARY"]}}, {"location": "join{[2501842:2502031](-), [2501391:2501450](-), [2500642:2500734](-), [2500163:2500579](-)}", "type": "CDS", "id": "<unknown id>", "qualifiers": {"Name": ["input.path1.gene671"], "gene": ["input.path1.gene671"], "source": ["GlimmerHMM"], "transl_table": ["1"], "translation": ["MASGDQSHLDRVFAAKSPEESRKLYDQWAERYDADMQMWSFTAPRIVAQLAQKYIDILPTDATKVRGQREWWPGSSSEAIMNSCGNMVSIDYPSNRRRPNDDRYIAQHDGYGPPKALTYVSSLQDPEGWALEKPHVEATRNLSGAAIIRACLEEEQRRGDEKEADDGPRAHGSAKSPLVEHPLRDERNDDTAGAVSGNHDSESKTTALEEPLVQVSVARKEEQRASKSVENALCGKQLCHGVCERSTHHPG"]}}, {"location": "join{[2502403:2502561](+), [2502607:2502709](+), [2503059:2503117](+), [2503178:2503287](+), [2503829:2504221](+), [2504270:2504642](+)}", "type": "CDS", "id": "<unknown id>", "qualifiers": {"Name": ["input.path1.gene672"], "gene": ["input.path1.gene672"], "source": ["GlimmerHMM"], "transl_table": ["1"], "translation": ["MSLPGESKDFFGVHYSAIFDGHATMDFKLHSGASGTLHTTVALREGSTCPLTDTDVPCETSHADKSTDAHIPYRTTVSPKFHTGQPGALTILRYRPNILLRPLIISSALQLLPLQSHEAITTTAKSLRPRMTAPIITNGLYGNSRFKPGTVWDIVLKSEVDTIDLAKFKTAAGSILDIDLEDNDSVQRGTKGWIKELAKTKTVVCYFSAGSYEPWRSDAEAFAPADYGKKMDGWDEWWLDLKRPSVKNIMEARIKRASEAGCHAIDPDNIDGYSEDDQGKEGQDGFGYDRQVYIDYVKWLSQTAKKYNMVTGLKNALEISGSVIDYVEFAVNEQCHEAEKGEEWDCPDYRPFTTAQKAVLNIEYHSDKNVYCKDPSNVNLSTVLKPMTLDTLGGQC"]}}, {"location": "join{[2506067:2506148](-), [2505801:2506005](-), [2505173:2505752](-)}", "type": "CDS", "id": "<unknown id>", "qualifiers": {"Name": ["input.path1.gene673"], "gene": ["input.path1.gene673"], "phase": ["0"], "source": ["GlimmerHMM"], "transl_table": ["1"], "translation": ["MTLIPGILPPSRATWETACTLFQYFPVLTSLQWVLDWYPMGKTSNDSRLNVPGRWGWALTESTGFITLLYIMYTLPEQEGIESLPWGNWTMAGCFVIHYLYRAILSPIFLNPSMSPMHPVLCIGMTLFQLFNAVSIGGWLAGYGPTTTRDWEGRYWSMEIGLMVWCWGLLGNAFHDDDLREIRRAADRKQRREAEKTGKPVEGVEKVYMIPKNGLFRYVLYAHYFCEWIEWAGFWAVGGWACVPARTFLVNEIATMLPRALQGKRWYEKKFGKEKVGTRKAVVPGLI"]}}, {"location": "[2508857:2509217](+)", "type": "CDS", "id": "<unknown id>", "qualifiers": {"ID": ["input.cds674.1"], "Name": ["input.path1.gene674"], "Note": ["single-exon"], "gene": ["input.path1.gene674"], "phase": ["0"], "source": ["GlimmerHMM"], "transl_table": ["1"], "translation": ["MRLTIAALPLALFSMTAVAAPVSQGSMERRGITTSNIPVIPSDKRGITTSNIAVIPSDKRGITTSNVEVIPSDKRGITTSNIAVIPSDKRGITTSNVEVIPSDKRGITTSNVEIIPSDD"]}}, {"location": "join{[2511872:2511900](+), [2512023:2512117](+), [2512122:2513168](+), [2513251:2513259](+)}", "type": "CDS", "id": "<unknown id>", "qualifiers": {"Name": ["input.path1.gene675"], "gene": ["input.path1.gene675"], "source": ["GlimmerHMM"], "transl_table": ["1"], "translation": ["MATNGNGTAAPTTDGPSPSPSPSPSPAPSSEPSQEPVTEPSHHRAALVARVASPSETNTPPASSAPEPSSSAPQPSSAPPPQTSSAPEPSSADDATSAPAPSTTSVVTAETTTPTQTEIKTIVITPTPSNPTEAAAPITVYSTITKGGNQETPTESSPSSTPTDPTDPALAKPGSKQATGGLTAGGKTAIAVVIPVVVVALLLLAGIWFWRKRKSRKNEEEARRKEVEEYGFNPNEDPTLPAVGMQSEMAEDQSGYRGWGNTATSSNRKASTTLTSGMTYSDSNSNPGDIAYANAGSPTHAYSDAHSGDPLMNGRRETMESDGIGALGAAPAAHSNQAGVHRGPSNASSSYSAADRSDNSGDYPNPMHNQQEYYDNNAYYQSGPYDNGYGK"]}}, {"location": "join{[2515012:2516886](+), [2516968:2516996](+)}", "type": "CDS", "id": "<unknown id>", "qualifiers": {"Name": ["input.path1.gene676"], "gene": ["input.path1.gene676"], "source": ["GlimmerHMM"], "transl_table": ["1"], "translation": ["MPVADPGIRISIVPSPHALFPEDYEYYDQLGRDPLQQNLVWGIKDDAERVEKLKWVLENHPLPKQKHRRSVLATAARRGDAAIVRYFVGTGLRIQPCIERFEEEGGKGDRDDDGDVEMKEDDQEEYSIPDVDDPTVVPLHIAAQCGKLEIVKILVEEGKVEVDVRDDGGRTALTVAACEGDTEIMQYLLDQGADISVRGDPDDESAIQHLGKFAGAGAIEFAALSGSLESVKLLLERSSDGGKREASGSAKSSISPLAIRSAAGTNFETLKFLLETGEYAIGDYRTNRELLSDEQRGVVGEAIEPAAELGDLESLKLLLSYQYPMDEEERPVGFEPSEELHKSFIYGTYNAASGNRIDKLRYLLGFGLKEHDTMSLDGLHKGQLINIQHLFEKAVLGGAIECAQFIIDELDAKPDIPRIPAGVFPLFYAAIYDKPEMVSFLLDHKADIHLGSGRFATGPTALFGAIALKSLGSIELLLKHGGPIDHIDDEITNLDRPLTAVLRYLSSDGRYKVHLESEANLKEWLEEYRTECTILNPPYVLLRLGPEDREWIDKLQRRRRDARLRETGPRARELDAKEAVDLDELPEDDPRHIMVACPSNHERESELASDDDLCPAWLPTFVPAEILLTVAGA"]}}, {"location": "join{[2518009:2518049](-), [2517891:2517957](-), [2517539:2517839](-), [2517208:2517483](-), [2517061:2517121](-)}", "type": "CDS", "id": "<unknown id>", "qualifiers": {"Name": ["input.path1.gene677"], "gene": ["input.path1.gene677"], "source": ["GlimmerHMM"], "transl_table": ["1"], "translation": ["MEEQVDRLVKITWEKYKEVPASQRLLVAVSGIPGSGKTTLAAIVSNRLNELHAQESPGTANSNPLSAFLPMDGYHLSRRQLDSLPDPVSAHARRGAEFTFDGDSFLKLVKKLREPLCPESQTLFAPSFDHAIKDPVADDITIVPSIRIVIFEGNYLSLDKSPWKDAAALMDQLWFVDVDFNVARKRLIYRHVKAGIAKDEEDAAKRADENDLVNGKEIIDNRLEVHETAGSPDRRQIAQFVGSMPL"]}}, {"location": "[2519826:2520684](+)", "type": "CDS", "id": "<unknown id>", "qualifiers": {"ID": ["input.cds678.1"], "Name": ["input.path1.gene678"], "Note": ["single-exon"], "gene": ["input.path1.gene678"], "phase": ["0"], "source": ["GlimmerHMM"], "transl_table": ["1"], "translation": ["MRFSLLLLTGMVAVTTALPQRPGGGRGRLRGGQGFGQNAQGSGAGVPGTDLPVFTNPQGGEQPPAAVPDNAQAGVGQGTADEGSLNDQSNLAPNGQGSLDNGNQANQGGANNQGVPGDQSTPGDQGAGNANQNGNDIGGSGQNQNGQNGQNNQDQNGQNGQNQTGQDQGQNGANQPTGAFDPSLVPEFGVQAGVSPDGQGNCIGLNNVKIPCSCPPDRQDFIQRVQAAAASGNSEGVPVEFPLDDSSASKKARIQTSIVVLQNLNGRGVGCPAAATTFLAQQAAA"]}}, {"location": "join{[2525023:2525027](-), [2524915:2524966](-), [2524672:2524755](-), [2524409:2524562](-), [2523648:2523889](-), [2523228:2523605](-)}", "type": "CDS", "id": "<unknown id>", "qualifiers": {"Name": ["input.path1.gene679"], "gene": ["input.path1.gene679"], "source": ["GlimmerHMM"], "transl_table": ["1"], "translation": ["MDTFATTAIQHASCPFVQSTPVAPAVNLDSLNIPPIRNKRGGNQDNLLVEGYQVSAVAQQTGLAHVQEPEDINAARRGCDTGIAMAIYGSGFERYAETQGPRRKAMARARNYLLSTALKPEHSWVYWRDVDIYDSPPEIIEDFILHDRDILVPNIWFHRYEEVDGKMVDIEGRCKNPIDYNSWQETPESLKVIATLEKDKNLILAEGYEDLKTFKLRNHMALQGDWRENKDVEIPLDGIGGVNIVVKADVHRSGINFPCYSFENQAETEGFAKMAKRAGYGVYGLPNYVVWHVDTEEKLVIA"]}}, {"location": "join{[2525806:2525889](+), [2526038:2526072](+)}", "type": "CDS", "id": "<unknown id>", "qualifiers": {"Name": ["input.path1.gene680"], "gene": ["input.path1.gene680"], "source": ["GlimmerHMM"], "transl_table": ["1"], "translation": ["MGKTRFRTTQDSWLWGSRSPPRGTVSKNAAYWPVQPEF"]}}, {"location": "join{[2528992:2529084](-), [2528059:2528666](-)}", "type": "CDS", "id": "<unknown id>", "qualifiers": {"Name": ["input.path1.gene681"], "gene": ["input.path1.gene681"], "source": ["GlimmerHMM"], "transl_table": ["1"], "translation": ["MEGSQIAYYSRQDTSIKSEPLTLETVGSPNIRVVEKSKAKAKVRSIRGVQAYSEEQHIHKDDSRDYDSPEENETNYGSFAMTPGFIKKMREQESRKELSWSLTGLMNVILKVNPNAENECVTRTGARGLRRLKNNNIDRDIEEAGFTPLLWNKDQTVDVGARMLEESFEIMDEQVRAHEKAGRWEEAQNLVDRRRTMATYFNHPYQSVWEAIPGLRDSMTQRALMKRRKARH"]}}, {"location": "join{[2531822:2531877](-), [2530913:2531766](-), [2530578:2530861](-)}", "type": "CDS", "id": "<unknown id>", "qualifiers": {"Name": ["input.path1.gene682"], "gene": ["input.path1.gene682"], "source": ["GlimmerHMM"], "transl_table": ["1"], "translation": ["MSLLRIALPALAVAGSAYAACSASGTATLKSGGDATAIATCTTFSGSIAIETGVGTDVDLGSIKTIKGDLVVKNNDKLQRFAGSSLETIQGKLTLDGVQELAALTLGALKEVDSLTMLGLANLHSLGFTTGVSKCNNLRIENTRLENLEGINLEEASSIVLANNYQIDTINFPNITNITDFLTLSFNNAMVNVSFPELESANNISIRAIGSLSIPSLSKINVGDFGVFESDNLETIAAPKLTKIDGALVINGNKGLKNISFDALTDVGANLLIANNTNLHEMEGLPKLENVQAALDMSGNFTKIETPSLDFVKGVFNLQSTGDIGDICEKFYDPLKDKKRLPKGNYVCKGSLEQAKTSTEGKPSGSKGGDDKGAAAGLTIPTLSLGLVGMFAVLLL"]}}, {"location": "join{[2537192:2537548](-), [2536928:2537187](-), [2536827:2536875](-)}", "type": "CDS", "id": "<unknown id>", "qualifiers": {"Name": ["input.path1.gene683"], "gene": ["input.path1.gene683"], "source": ["GlimmerHMM"], "transl_table": ["1"], "translation": ["MSLRRSARISTSTSTVTSIPTALPPAPAPSSYKKLPTKTPPKPPTSTTKKRKSRPSADKSAKEAAAESIFAPDPVLPATPLPKRRKGAEESPVKPPPFTPTPSGVALLAHTHPAGVKDAWDGPSSGPACDQCARWDAWGSEVILSTAGSGEVVKDALEVKLEPEPETSPAKKRKAKEVPPDVGVLNKPTATVDTLLRDAEAFLVGSRGAEGGGGSVYGVE"]}}, {"location": "join{[2539175:2539626](-), [2538385:2539128](-)}", "type": "CDS", "id": "<unknown id>", "qualifiers": {"Name": ["input.path1.gene684"], "gene": ["input.path1.gene684"], "source": ["GlimmerHMM"], "transl_table": ["1"], "translation": ["MSADGPAPPPSPTSARERYAPPTALPPGDRPQLRRSPYSSLALKCAHLPNSSVNAACGAVAGIASGIVTCPLDVIKTRLQAQGSWRPRQQGRASRVVYQGLLGTARVIWTQDGVRGMYRGLGPMLLGYVPTWAVYMSVYDWSKDFFYTRIENKWLSRISASVTAGACSTLATNPIWVIKTRLMSQVSARASEEHRPPWHYKNTFDAFRKMYVNEGMRAFYSGLTPALLGLTHVAIQFPLYEYFKMKFTGLEMGQTTSYDSDMHWAGILGATILSKICATSATYPHEVLRTRLQTQQRTIPSASHEDVAFRGSHQEARYLTRGPGTASSDGMINIPRYRGVIRTCATILHEEGWRAFYNGMGTNMVRAVPAAVTTMMTYETLRSMHQKLKQEGLEAPQ"]}}, {"location": "join{[2540085:2540201](+), [2540288:2540397](+), [2540452:2540506](+), [2540561:2540669](+)}", "type": "CDS", "id": "<unknown id>", "qualifiers": {"Name": ["input.path1.gene685"], "gene": ["input.path1.gene685"], "source": ["GlimmerHMM"], "transl_table": ["1"], "translation": ["MSAPSLAPYILKRPWLTKWVKPLAQWYGNAAGYKQLGLRADDILPEENTVVQLALKRLPPKEAYDRVFRIRRAFQCSVSHQLLPKSEWTKPEDDIPYLTNIIKELEAEMAEREDLEAMVLTKRAANGN"]}}, {"location": "join{[2542098:2542335](+), [2542704:2542984](+), [2543163:2543243](+)}", "type": "CDS", "id": "<unknown id>", "qualifiers": {"Name": ["input.path1.gene686"], "gene": ["input.path1.gene686"], "source": ["GlimmerHMM"], "transl_table": ["1"], "translation": ["MCLYEPEGLISVEHGEVGEVDGEYRWTPSGEELERACGKAGDVGNEEPRVERRDSKAMQRAIVRMRGGGIQEFFGLKSKEGVERSSGELSPSRINQGGTTAQNVPSAVELPTIQLHDGKNHEGRTNRPPPGIRSQMDAKEHIPSAKKGGNSRQIPKLGSPMESPAKDNWRNFSAYQRARAVGYRHYAPSTREQSSARK"]}}, {"location": "join{[2544150:2544248](+), [2544302:2544345](+), [2544533:2544567](+), [2544638:2544649](+)}", "type": "CDS", "id": "<unknown id>", "qualifiers": {"Name": ["input.path1.gene687"], "gene": ["input.path1.gene687"], "source": ["GlimmerHMM"], "transl_table": ["1"], "translation": ["MSGQVEAGKMSFAASTVSGATGWPTQSQFGGGKNSRALVMLGGLHCSAAQHNDVGESIATE"]}}, {"location": "join{[2546376:2546837](+), [2546962:2548006](+), [2548056:2548318](+)}", "type": "CDS", "id": "<unknown id>", "qualifiers": {"Name": ["input.path1.gene688"], "gene": ["input.path1.gene688"], "source": ["GlimmerHMM"], "transl_table": ["1"], "translation": ["MTPMPLLTCPSLPIIGAAVVLFFLHRRNVKKLRAEDRDDKYKSLDFGVETGRKRPEMKHGLDVEKSHGRGLSLEPDLSSPYLLPAGLHSSRESFHSLSRSTKDSYDPYGPVSFGDDASVRSNSRAARPGNASVHTSSTAESNMKNGLLQNAQHIPLSHAPASPSPRIGDSVVEKPANTYTAYGPTAANPPPPPAPPVQDNKARATTTPSPPPRVVSQNVVVESNTLSMLSTSSYGEGFQITPPSPRASQEAPPAPLAPQPRRPVSIVQNGNNALAVDDFGHNTNRLSMSLRPLPPSHDDPNEDPEQRANRIRSFYKEYFDDSKPEPAGQQIYNDYQEDYSSEYLDGSVFDPQTGNFIVAQPNAPFAQPVTRRAMTPPPRAPPRFRSNTNHSSGGPHMSQSSMGSARFQPPRNMSSMSGRLPAARKPMPPPAALSSLPTPGKLQEDFGIFNAADFAPPVSFRDRQNGMRPDSPLGAPRPYSPSVRPHTPLASSFDDLAVMPSPHALRKSGTFTALDFAPPPKFRDPYGGGSNASDAGSIRSNRSGMSGTARMAVRNGAYRVSRIPKEMVGTQDDMFTSLKPTLNMVAPA"]}}, {"location": "join{[2550092:2550371](+), [2550455:2550566](+)}", "type": "CDS", "id": "<unknown id>", "qualifiers": {"Name": ["input.path1.gene689"], "gene": ["input.path1.gene689"], "phase": ["0"], "source": ["GlimmerHMM"], "transl_table": ["1"], "translation": ["MFGFFLTSACLSFVLLFLTPISLFSRWWTLPIAILTFINALLCTVASVIATVMFVIFRNVISSVRELNISSSIGTYLFGFMWTASAFAIFAWLMPGEAPTDGVQMRGANGDVQGRPDGKRRFRFGRRKE"]}}, {"location": "join{[2552560:2553163](+), [2553264:2553649](+), [2553712:2554179](+)}", "type": "CDS", "id": "<unknown id>", "qualifiers": {"Name": ["input.path1.gene690"], "gene": ["input.path1.gene690"], "source": ["GlimmerHMM"], "transl_table": ["1"], "translation": ["MSSNDTYQDPLNSRYSSQEMKYLFSPRNRFSTWRKLWIWLAESEKELGLDISDDAIAQMKEHQIIQDEEFKIAAEEEKKRRHDVMAHVFAFGEKAPAARGIIHWGATSCYCTDNADLIFLRDGLDLLLPKLATVIEKLSTFAKEYKSLPCLGYTHLQPAQLTTVGKRACLWIQDLLKDLQNLERARDDLRFRGVKGTTGTQASFLQIFEGDHDKVEKLDELVTQKAGFASAYIISSQTYTRKVDVDVLNALASFGSTCENIGQAIRLLASFKELEEPFESTQIGSSAMAYKRNPMRSERLCSLGRKLRNLNADASATYASQWMERTLDDSAIRRMALPQSFLSADASLILLNNIASGLVVYPAMIRKRVDAELPFMATENVIMALVKKGVSRQDAHEEIRVLSHEAGAEVKQHGRDNDLIDRIKRTEFFKPILGELDALLDPSTFVGRAPQQVDAFYEREVKVALKKYVDAGQLKLGEAAELHV"]}}, {"location": "join{[2555058:2555463](+), [2555571:2555664](+)}", "type": "CDS", "id": "<unknown id>", "qualifiers": {"Name": ["input.path1.gene691"], "gene": ["input.path1.gene691"], "phase": ["0"], "source": ["GlimmerHMM"], "transl_table": ["1"], "translation": ["MVPQLHPRADHARELALPSLDLRPDDEERRARVVLPQYFQDRIRVPARRVVDGQRDDLLLHVRVEQDVRPFALEVPDQGRRRLVDEVEGGEEGEEHEEGEQHDDVAGAAGATGQRGGVPEEANGGAWHGRGKGGMLYVGIDSSYAPCWVLAATSVVLHVMRVWPA"]}}, {"location": "join{[2558854:2559138](-), [2558690:2558787](-)}", "type": "CDS", "id": "<unknown id>", "qualifiers": {"Name": ["input.path1.gene692"], "gene": ["input.path1.gene692"], "source": ["GlimmerHMM"], "transl_table": ["1"], "translation": ["MSSLERHELKHAHRGTPILPLPEDVVAQIKSSTAIVSLTGAVLELLKNALDAGASKVDATVDFARGGALSRTMGWALLPLNSATREAWGSFTVRLCMPWPQWHLPRFSRRHVPLDYRFAPPPISIA"]}}, {"location": "join{[2559692:2559726](+), [2559856:2560348](+), [2560510:2560580](+), [2560676:2560932](+), [2562186:2562589](+), [2562643:2563094](+), [2563149:2563558](+)}", "type": "CDS", "id": "<unknown id>", "qualifiers": {"Name": ["input.path1.gene693"], "gene": ["input.path1.gene693"], "source": ["GlimmerHMM"], "transl_table": ["1"], "translation": ["MATAEPAARPNDRQVRKRPFAGFMKRLANLKSSSDSPNSSTKKQSSATLKSKKQAKNNPYPESGHVNGNGTSNGNGNEPHLSFSTPVTPRSAESFTSAEESNDGNQHRTLAKSNKSTAPTVATNPETVRSGRSKADTGFSNLGNNSTFSSPNHSERSLTTTLTTIQSTAPSNVLGDNASILTLASSSKRRRRNSLDTNAPPNRAGVAAGFANAERASVYSSSGVAAPALPSERNSYYANKQNTDGMSVRSGLLGHGRTDSINGSIGPNPASPLASPRETTGPGKADVTFDNKGSGFGYALEIWLRAIHNGAHTLPNSLKATHMERAWVAIGVGEQFGFAPNHIDKIKPWFLECYHYALSNGGLTPFAACCLTFPCSVFDHAEGFMKLTKFLAYNTNGNIFTHNPSNFHGLNADARILDGPLTTARAHIQSILDKELTFPIDKLHKATCTCRKETAFDYEDALRALDCWPVDRAVQKYPIAEIIEELENFEFNSKTKCESGVCTHDFKNSVNIAIRKAKFAFDGLCLDCMERSQVDNVDGQTRQEFLEKNSPFKGCWDIDCRYGHGRASWYYSWMGPSSVRRDILNKHREDKKNVGFGKGGRRARRGPRASKDRESQHEESDQGKHTDQEGTIVPNTGLAKSSVSSPTAGGIANTTSDKENDDHHYYQVGSDADDDDEFFDAEDSSLGGFTVTDDTDVLDHDAIH"]}}, {"location": "[2560251:2603454]", "type": "protocluster", "id": "<unknown id>", "qualifiers": {"aStool": ["rule-based-clusters"], "contig_edge": ["False"], "core_location": ["join{[2583066:2583454](-), [2580726:2582939](-), [2580603:2580671](-), [2580251:2580288](-)}"], "cutoff": ["0"], "detection_rule": ["cds((PP-binding or NAD_binding_4) and (AMP-binding or A-OX))"], "neighbourhood": ["20000"], "product": ["NRPS-like"], "protocluster_number": ["2"], "tool": ["antismash"]}}, {"location": "join{[2583066:2583454](-), [2580726:2582939](-), [2580603:2580671](-), [2580251:2580288](-)}", "type": "proto_core", "id": "<unknown id>", "qualifiers": {"aStool": ["rule-based-clusters"], "tool": ["antismash"], "cutoff": ["0"], "detection_rule": ["cds((PP-binding or NAD_binding_4) and (AMP-binding or A-OX))"], "neighbourhood": ["20000"], "product": ["NRPS-like"], "protocluster_number": ["2"]}}, {"location": "[2560251:2603454]", "type": "cand_cluster", "id": "<unknown id>", "qualifiers": {"candidate_cluster_number": ["2"], "contig_edge": ["False"], "detection_rules": ["cds((PP-binding or NAD_binding_4) and (AMP-binding or A-OX))"], "kind": ["single"], "product": ["NRPS-like"], "protoclusters": ["2"], "tool": ["antismash"]}}, {"location": "[2560251:2603454]", "type": "region", "id": "<unknown id>", "qualifiers": {"candidate_cluster_numbers": ["2"], "contig_edge": ["False"], "product": ["NRPS-like"], "region_number": ["2"], "rules": ["cds((PP-binding or NAD_binding_4) and (AMP-binding or A-OX))"], "subregion_numbers": [], "tool": ["antismash"]}}, {"location": "join{[2563899:2564084](-), [2563734:2563771](-)}", "type": "CDS", "id": "<unknown id>", "qualifiers": {"Name": ["input.path1.gene694"], "gene": ["input.path1.gene694"], "source": ["GlimmerHMM"], "transl_table": ["1"], "translation": ["MLEEPVKEGETPKMKGSAMLIGASTREEVVERLKRDVYVTGGVWDWEKVQIIPFKSALRKALIREGPVTSFGG"]}}, {"location": "join{[2568203:2568222](-), [2567953:2568111](-), [2565683:2567930](-), [2565366:2565624](-)}", "type": "CDS", "id": "<unknown id>", "qualifiers": {"Name": ["input.path1.gene695"], "gene": ["input.path1.gene695"], "source": ["GlimmerHMM"], "transl_table": ["1"], "translation": ["MFVHKRDGRKERVQFDKITARVSRLCYGLDPDHVDPAAITMKVISGVYHGVTTVELDNLHPSSTTNNSKAAETAAYMTVTHPDYAILAARIAVSNLHKQTKKQWSAVVHDLYTYVNPKNGKNQPMISKSVYETVQKHAEELNSAIVYDRDFNYQFFGFKTLERSYLLRINGKVAERPQHMLMRVAVGIHGDDIEKVIETYDMMSQKYFTHASPTLFNAGTPSPQMSSCFLIDMKEDSIEGIYDTLKTCAMISKTAGGIGLNVHCIRATGSYIGGTNGTSNGLIPMLRVYNNTARYVDQGGNKRPGAFAIYLEPWHADVFSFLDLRKNHGKEEVRARDLFYALWVPDLFMKRVQENGNWTLFCPSEAPGLADVYGDEFEELYARYEAEGRGRETVRAQKLWYAILEAQTETGNPYMLYKDACNRKSNQKNLGTIRSSNLCTEIIEYTAPDEVAVCNLASLALPRFVDEKNGEFDFQKLHEITEIVTKNLNKIIEVNHYPVPEARKSNFRHRPIGLGVQGLADTFLALRMPFDSPEAKTLNIQIFETIYHAALTASCDLAKELGPYETYPGSPVSQGILQYDMWNVTPSELWDWSSLKEKIAEHGVRNSLLVAPMPTASTSQILGYNECFEPYTSNIYSRRVLAGEFQVVNPWLLKDLVDMGLWSDNMKNRIIADGGSIQRIPNIPDEIKALYKTVWEISQRTIIQMSADRGAFIDQSQSLNIHMKEPTMGKITSMHFAGWKLGLKTGLYYLRTMAASAPIQFTVDQEALLVEDKTVARALPAKRRGLGAGAPSTPVPRPMAATEAPNGANKQLNGVTKDALDTKPIKADVPEGDSPKIVAADSTEQPDDEALPEARSKQEEDGKDSADREGDIYSDAVLACSIENKEACMMCSG"]}}, {"location": "[2565851:2567642](-)", "type": "aSDomain", "id": "<unknown id>", "qualifiers": {"aSDomain": ["TIGR02506"], "aSTool": ["tigrfam"], "description": ["NrdE_NrdA: ribonucleoside-diphosphate reductase, alpha subunit"], "detection": ["hmmscan"], "domain_id": ["TIGRFam_input.path1.gene695_0001"], "evalue": ["5.30E-215"], "identifier": ["TIGR02506"], "label": ["input.path1.gene695"], "locus_tag": ["input.path1.gene695"], "protein_end": ["752"], "protein_start": ["155"], "score": ["713.4"], "tool": ["antismash"], "translation": ["FGFKTLERSYLLRINGKVAERPQHMLMRVAVGIHGDDIEKVIETYDMMSQKYFTHASPTLFNAGTPSPQMSSCFLIDMKEDSIEGIYDTLKTCAMISKTAGGIGLNVHCIRATGSYIGGTNGTSNGLIPMLRVYNNTARYVDQGGNKRPGAFAIYLEPWHADVFSFLDLRKNHGKEEVRARDLFYALWVPDLFMKRVQENGNWTLFCPSEAPGLADVYGDEFEELYARYEAEGRGRETVRAQKLWYAILEAQTETGNPYMLYKDACNRKSNQKNLGTIRSSNLCTEIIEYTAPDEVAVCNLASLALPRFVDEKNGEFDFQKLHEITEIVTKNLNKIIEVNHYPVPEARKSNFRHRPIGLGVQGLADTFLALRMPFDSPEAKTLNIQIFETIYHAALTASCDLAKELGPYETYPGSPVSQGILQYDMWNVTPSELWDWSSLKEKIAEHGVRNSLLVAPMPTASTSQILGYNECFEPYTSNIYSRRVLAGEFQVVNPWLLKDLVDMGLWSDNMKNRIIADGGSIQRIPNIPDEIKALYKTVWEISQRTIIQMSADRGAFIDQSQSLNIHMKEPTMGKITSMHFAGWKLGLKTGLYYLRT"]}}, {"location": "[2565860:2567432](-)", "type": "PFAM_domain", "id": "<unknown id>", "qualifiers": {"aSDomain": ["Ribonuc_red_lgC"], "aSTool": ["clusterhmmer"], "database": ["32.0"], "db_xref": ["PF02867.15"], "description": ["Ribonucleotide reductase, barrel domain"], "detection": ["hmmscan"], "domain_id": ["clusterhmmer_input.path1.gene695_0017"], "evalue": ["1.20E-188"], "label": ["input.path1.gene695"], "locus_tag": ["input.path1.gene695"], "protein_end": ["749"], "protein_start": ["225"], "score": ["627.9"], "tool": ["antismash"], "translation": ["SSCFLIDMKEDSIEGIYDTLKTCAMISKTAGGIGLNVHCIRATGSYIGGTNGTSNGLIPMLRVYNNTARYVDQGGNKRPGAFAIYLEPWHADVFSFLDLRKNHGKEEVRARDLFYALWVPDLFMKRVQENGNWTLFCPSEAPGLADVYGDEFEELYARYEAEGRGRETVRAQKLWYAILEAQTETGNPYMLYKDACNRKSNQKNLGTIRSSNLCTEIIEYTAPDEVAVCNLASLALPRFVDEKNGEFDFQKLHEITEIVTKNLNKIIEVNHYPVPEARKSNFRHRPIGLGVQGLADTFLALRMPFDSPEAKTLNIQIFETIYHAALTASCDLAKELGPYETYPGSPVSQGILQYDMWNVTPSELWDWSSLKEKIAEHGVRNSLLVAPMPTASTSQILGYNECFEPYTSNIYSRRVLAGEFQVVNPWLLKDLVDMGLWSDNMKNRIIADGGSIQRIPNIPDEIKALYKTVWEISQRTIIQMSADRGAFIDQSQSLNIHMKEPTMGKITSMHFAGWKLGLKTGLYY"]}}, {"location": "[2567441:2567654](-)", "type": "PFAM_domain", "id": "<unknown id>", "qualifiers": {"aSDomain": ["Ribonuc_red_lgN"], "aSTool": ["clusterhmmer"], "database": ["32.0"], "db_xref": ["PF00317.21"], "description": ["Ribonucleotide reductase, all-alpha domain"], "detection": ["hmmscan"], "domain_id": ["clusterhmmer_input.path1.gene695_0016"], "evalue": ["6.30E-25"], "label": ["input.path1.gene695"], "locus_tag": ["input.path1.gene695"], "protein_end": ["222"], "protein_start": ["151"], "score": ["87.0"], "tool": ["antismash"], "translation": ["NYQFFGFKTLERSYLLRINGKVAERPQHMLMRVAVGIHGDDIEKVIETYDMMSQKYFTHASPTLFNAGTPS"]}}, {"location": "join{[2568203:2568222](-), [2567953:2568111](-), [2567810:2567930](-)}", "type": "PFAM_domain", "id": "<unknown id>", "qualifiers": {"aSDomain": ["ATP-cone"], "aSTool": ["clusterhmmer"], "database": ["32.0"], "db_xref": ["PF03477.16"], "description": ["ATP cone domain"], "detection": ["hmmscan"], "domain_id": ["clusterhmmer_input.path1.gene695_0015"], "evalue": ["7.40E-12"], "label": ["input.path1.gene695"], "locus_tag": ["input.path1.gene695"], "protein_end": ["99"], "protein_start": ["0"], "score": ["45.7"], "tool": ["antismash"], "translation": ["MFVHKRDGRKERVQFDKITARVSRLCYGLDPDHVDPAAITMKVISGVYHGVTTVELDNLHPSSTTNNSKAAETAAYMTVTHPDYAILAARIAVSNLHKQ"]}}, {"location": "join{[2568582:2568798](+), [2568847:2569438](+)}", "type": "CDS", "id": "<unknown id>", "qualifiers": {"Name": ["input.path1.gene696"], "gene": ["input.path1.gene696"], "phase": ["0"], "source": ["GlimmerHMM"], "transl_table": ["1"], "translation": ["MAGGHMKYRHLSRSSQHREALLRNLVTSLFKHETITTTWHKAKEAQRLAEKLITLGKKNTEATRRRAHQIFFEPNEMVPKLFGPIRERYLERPGGYTRVLRIEPVKEDQAESAILELVDGPQDMRFAMTAKTLSNLRESTPMNELTAKNVKKVTQFRKDGVEQLRGMVEKMRVGKKMNWDERTLLGPKRVYLLEESDKRRLHLPEAVNDGELPNPVKLLHGGVLQKGTKIQNVRGILDRQKTKAKELAQRQAEQARVQQEEIAKALAD"]}}, {"location": "join{[2568603:2568798](+), [2568847:2568988](+)}", "type": "aSDomain", "id": "<unknown id>", "qualifiers": {"aSDomain": ["TIGR00059"], "aSTool": ["tigrfam"], "description": ["L17: ribosomal protein bL17"], "detection": ["hmmscan"], "domain_id": ["TIGRFam_input.path1.gene696_0002"], "evalue": ["6.20E-36"], "identifier": ["TIGR00059"], "label": ["input.path1.gene696"], "locus_tag": ["input.path1.gene696"], "protein_end": ["119"], "protein_start": ["7"], "score": ["121.1"], "tool": ["antismash"], "translation": ["YRHLSRSSQHREALLRNLVTSLFKHETITTTWHKAKEAQRLAEKLITLGKKNTEATRRRAHQIFFEPNEMVPKLFGPIRERYLERPGGYTRVLRIEPVKEDQAESAILELVD"]}}, {"location": "join{[2568642:2568798](+), [2568847:2568985](+)}", "type": "PFAM_domain", "id": "<unknown id>", "qualifiers": {"aSDomain": ["Ribosomal_L17"], "aSTool": ["clusterhmmer"], "database": ["32.0"], "db_xref": ["PF01196.19"], "description": ["Ribosomal protein L17"], "detection": ["hmmscan"], "domain_id": ["clusterhmmer_input.path1.gene696_0018"], "evalue": ["1.60E-32"], "label": ["input.path1.gene696"], "locus_tag": ["input.path1.gene696"], "protein_end": ["118"], "protein_start": ["20"], "score": ["112.2"], "tool": ["antismash"], "translation": ["LLRNLVTSLFKHETITTTWHKAKEAQRLAEKLITLGKKNTEATRRRAHQIFFEPNEMVPKLFGPIRERYLERPGGYTRVLRIEPVKEDQAESAILELV"]}}, {"location": "join{[2570373:2570503](-), [2570064:2570318](-)}", "type": "CDS", "id": "<unknown id>", "qualifiers": {"Name": ["input.path1.gene697"], "gene": ["input.path1.gene697"], "source": ["GlimmerHMM"], "transl_table": ["1"], "translation": ["MFKLSVLVLLAFAFVAPIAALPPDTSAVRVVSSSIEVPTELEKRAGSETSIDIHCFCTNGKNKDRGTAVEALAKDLEKKHKDGKQCKVNKDKSHYTMASKTINGFKYEVNLFLTGRVKQTTKAVYSW"]}}, {"location": "join{[2574676:2574696](+), [2574726:2575032](+), [2575259:2575281](+)}", "type": "CDS", "id": "<unknown id>", "qualifiers": {"Name": ["input.path1.gene698"], "gene": ["input.path1.gene698"], "gene_functions": ["biosynthetic-additional (rule-based-clusters) DUF3328"], "gene_kind": ["biosynthetic-additional"], "sec_met_domain": ["DUF3328 (E-value: 8.7e-12, bitscore: 40.9, seeds: 45, tool: rule-based-clusters)"], "source": ["GlimmerHMM"], "transl_table": ["1"], "translation": ["MGCSFTTMINKTQAFYFNVSAGELLTADVPSSEAIRVKDGGFLASLGVYHELHCLACSFLSRYENTTNIKSKNQLRNFLYLDSAPENLRAKDITYWRSHLDHCIEVLRLVYITRK"]}}, {"location": "[2574808:2575030](+)", "type": "PFAM_domain", "id": "<unknown id>", "qualifiers": {"aSDomain": ["DUF3328"], "aSTool": ["clusterhmmer"], "database": ["32.0"], "db_xref": ["PF11807.8"], "description": ["Domain of unknown function (DUF3328)"], "detection": ["hmmscan"], "domain_id": ["clusterhmmer_input.path1.gene698_0019"], "evalue": ["1.90E-10"], "label": ["input.path1.gene698"], "locus_tag": ["input.path1.gene698"], "protein_end": ["108"], "protein_start": ["34"], "score": ["40.9"], "tool": ["antismash"], "translation": ["IRVKDGGFLASLGVYHELHCLACSFLSRYENTTNIKSKNQLRNFLYLDSAPENLRAKDITYWRSHLDHCIEVLR"]}}, {"location": "join{[2579389:2579908](-), [2578622:2579332](-), [2577097:2577196](-), [2577025:2577050](-), [2576843:2576929](-), [2576225:2576756](-), [2575984:2575998](-), [2575625:2575780](-), [2575288:2575294](-)}", "type": "CDS", "id": "<unknown id>", "qualifiers": {"Name": ["input.path1.gene699"], "gene": ["input.path1.gene699"], "gene_functions": ["biosynthetic-additional (smcogs) SMCOG1050:monooxygenase FAD-binding (Score: 303.5; E-value: 5e-92)"], "gene_kind": ["biosynthetic-additional"], "source": ["GlimmerHMM"], "transl_table": ["1"], "translation": ["MADHNYEAIIVGAGPVGLFLACELALFGLRTLILERDVEPKSIWKDELGIRGLNILSSETLYRRDLLDPLLSQTQRSKIIEKTIKERSDAPANYAGHFAGIVLDANKLDLTMSRWKYYIPGPTTLTVGTKMVEIETVFAQRAEELGVTILRGEEVVSIHEEADSVTVCTQTSKIFKTPYLIGCDGGRSLIRRLSGIPFRGGTDEAYGYKAVFSLDRPLPHGLIRTETGIYINFASGWYIVDLEPFDRSTPITIPHLQSVVQRVTQTDVKITELKVATTFSLRSVQAEQYRKGRILLAGDAAHIHSPIGAQGVSLGIGDAVNLGWKIAATVKGTAAPGLLDTYHDERHPVAAAVLKWASAQSAILQPGPMGRAAYDIFADLISTEAGNTYFTERVSGLGHRYAIGGEESHGRILGFQIDPRGFDVHPVAAVSIDEEHGRKTIDGHREYLGGMDEFFHIPQAQKYCQNDYTWDPKITTPPGLMRYLDTTSAERRSHMSHLHSIIPDSPYLTRITETLFIQPGRQRPDIHLRRSHRLKHQPFFPLFFFSGLYYTDVISTLVVLAAYSTYLSQRRSATPFLSSILTINIGVLALLFRQTNIFWVAIFPAGLSVIDTLKQHDEVFDTSVETAGPRHYFAFLLYLPRDVLLKRPVAIIKAVVPESDADSGLCYAAEYEVCDKEAGARGKGGWFDADKLGGCMDGGHRPVGDYCTARRAEA"]}}, {"location": "join{[2577025:2577028](-), [2576843:2576929](-), [2576227:2576756](-)}", "type": "PFAM_domain", "id": "<unknown id>", "qualifiers": {"aSDomain": ["DIE2_ALG10"], "aSTool": ["clusterhmmer"], "database": ["32.0"], "db_xref": ["PF04922.12"], "description": ["DIE2/ALG10 family"], "detection": ["hmmscan"], "domain_id": ["clusterhmmer_input.path1.gene699_0021"], "evalue": ["1.20E-36"], "label": ["input.path1.gene699"], "locus_tag": ["input.path1.gene699"], "protein_end": ["656"], "protein_start": ["450"], "score": ["126.9"], "tool": ["antismash"], "translation": ["MDEFFHIPQAQKYCQNDYTWDPKITTPPGLMRYLDTTSAERRSHMSHLHSIIPDSPYLTRITETLFIQPGRQRPDIHLRRSHRLKHQPFFPLFFFSGLYYTDVISTLVVLAAYSTYLSQRRSATPFLSSILTINIGVLALLFRQTNIFWVAIFPAGLSVIDTLKQHDEVFDTSVETAGPRHYFAFLLYLPRDVLLKRPVAIIKAVV"]}}, {"location": "join{[2579389:2579893](-), [2578783:2579332](-)}", "type": "PFAM_domain", "id": "<unknown id>", "qualifiers": {"aSDomain": ["FAD_binding_3"], "aSTool": ["clusterhmmer"], "database": ["32.0"], "db_xref": ["PF01494.19"], "description": ["FAD binding domain"], "detection": ["hmmscan"], "domain_id": ["clusterhmmer_input.path1.gene699_0020"], "evalue": ["7.50E-54"], "label": ["input.path1.gene699"], "locus_tag": ["input.path1.gene699"], "protein_end": ["356"], "protein_start": ["5"], "score": ["183.3"], "tool": ["antismash"], "translation": ["YEAIIVGAGPVGLFLACELALFGLRTLILERDVEPKSIWKDELGIRGLNILSSETLYRRDLLDPLLSQTQRSKIIEKTIKERSDAPANYAGHFAGIVLDANKLDLTMSRWKYYIPGPTTLTVGTKMVEIETVFAQRAEELGVTILRGEEVVSIHEEADSVTVCTQTSKIFKTPYLIGCDGGRSLIRRLSGIPFRGGTDEAYGYKAVFSLDRPLPHGLIRTETGIYINFASGWYIVDLEPFDRSTPITIPHLQSVVQRVTQTDVKITELKVATTFSLRSVQAEQYRKGRILLAGDAAHIHSPIGAQGVSLGIGDAVNLGWKIAATVKGTAAPGLLDTYHDERHPVAAAVLKW"]}}, {"location": "join{[2583066:2583454](-), [2580726:2582939](-), [2580603:2580671](-), [2580251:2580288](-)}", "type": "CDS", "id": "<unknown id>", "qualifiers": {"NRPS_PKS": ["Domain: PP-binding (406-470). E-value: 4.2e-15. Score: 47.9. Matches aSDomain: nrpspksdomains_input.path1.gene700_PP-binding.1", "Domain: TD (515-761). E-value: 3.6e-67. Score: 217.9. Matches aSDomain: nrpspksdomains_input.path1.gene700_TD.1", "type: other"], "Name": ["input.path1.gene700"], "gene": ["input.path1.gene700"], "gene_functions": ["biosynthetic (rule-based-clusters) NRPS-like: AMP-binding", "biosynthetic (rule-based-clusters) NRPS-like: PP-binding", "biosynthetic (rule-based-clusters) NRPS-like: NAD_binding_4", "biosynthetic-additional (smcogs) SMCOG1002:AMP-dependent synthetase and ligase (Score: 122.9; E-value: 2.1e-37)"], "gene_kind": ["biosynthetic"], "sec_met_domain": ["AMP-binding (E-value: 8e-28, bitscore: 92.7, seeds: 400, tool: rule-based-clusters)", "PP-binding (E-value: 6.5e-14, bitscore: 47.9, seeds: 164, tool: rule-based-clusters)", "NAD_binding_4 (E-value: 8.5e-61, bitscore: 200.8, seeds: 102, tool: rule-based-clusters)"], "source": ["GlimmerHMM"], "transl_table": ["1"], "translation": ["MSKGITRISFNTTDFQITETSRIAAVAAPSFDATLVEVWATLSRGATIVVLPKEIIVDPYSLVENIENHRISGMILTTALLNHVVPVIPTAFKTMDWLMSGGEKANNKIFKAILEHGPPKYLFNGFGPTDGTTCFVLGEDLRPVGPMTTGRLHVSGGGLARGYYAREEANRKAFLELPGLVPGSPNAITRVYDTGDLVRQRSDGTMEFCGRADSQIKMRGYRVEPGEIESALLNSCIFKGVFVAPIKREGKDTYLVAFTIPNDGSLLNMKEVQAYMKRTLPVYMIPRIEVVDEFPFTVHGKVDSRALVGAYINKLSGTEQIESAQSSHPAQETTKAEDARNAVEQARRAYEEAMRAEENLRTEKSQQVTQLEQPTQPQEPTQPQAPTQPKSTTPLSILTPNESTVSWVTGLWESLLDDTELEDDSDFFEAGGSSLQAAAVIVQVRQRFGRKITIRDISDNSTLTDFSRLLDSITHDRGAEQGRQMDLMLADTKLTSNIEVLDKNIPDWTSPEEGHVFLTGATGFLGIHMIRELVDQSYIKTVRCLVRADNEVSGKARLVNELQKYGLNDRSNMQKIVVVPGDLGKPQFGLSSTEWATLAQETSAVFHFAAHVNYVEQYEKHRDSNVLGTVTAIKLSVAGRTKSLHYTSTAAISGPVRHFAGYDLVKEVDQPQKFGDWIQYDIGYTQSKWVTEHLMQDMISKGLPLVLYRPGFMMGATATGNGNNSDFMARLFQGCIQIGCRPYLPNQAKSMIPVDYCTTAIRHISSNAKNFGQTFHLTPQLPSDDIDLEELWGWLSLYGYTLETVSYKDWLERLTGGSSLLSNPLLPLLPALQEPVQKDLTRWELWNNMAFFDTTHTQEALADCAETLMGFSLRRIWFSHKGLEIGGAIGPSVSWWQNSKN"]}}, {"location": "[2580744:2581785](-)", "type": "aSDomain", "id": "<unknown id>", "qualifiers": {"aSDomain": ["TIGR01746"], "aSTool": ["tigrfam"], "description": ["Thioester-redct: thioester reductase domain"], "detection": ["hmmscan"], "domain_id": ["TIGRFam_input.path1.gene700_0003"], "evalue": ["1.00E-84"], "identifier": ["TIGR01746"], "label": ["input.path1.gene700"], "locus_tag": ["input.path1.gene700"], "protein_end": ["861"], "protein_start": ["514"], "score": ["282.9"], "tool": ["antismash"], "translation": ["HVFLTGATGFLGIHMIRELVDQSYIKTVRCLVRADNEVSGKARLVNELQKYGLNDRSNMQKIVVVPGDLGKPQFGLSSTEWATLAQETSAVFHFAAHVNYVEQYEKHRDSNVLGTVTAIKLSVAGRTKSLHYTSTAAISGPVRHFAGYDLVKEVDQPQKFGDWIQYDIGYTQSKWVTEHLMQDMISKGLPLVLYRPGFMMGATATGNGNNSDFMARLFQGCIQIGCRPYLPNQAKSMIPVDYCTTAIRHISSNAKNFGQTFHLTPQLPSDDIDLEELWGWLSLYGYTLETVSYKDWLERLTGGSSLLSNPLLPLLPALQEPVQKDLTRWELWNNMAFFDTTHTQEAL"]}}, {"location": "[2581044:2581776](-)", "type": "PFAM_domain", "id": "<unknown id>", "qualifiers": {"aSDomain": ["NAD_binding_4"], "aSTool": ["clusterhmmer"], "database": ["32.0"], "db_xref": ["PF07993.12"], "description": ["Male sterility protein"], "detection": ["hmmscan"], "domain_id": ["clusterhmmer_input.path1.gene700_0026"], "evalue": ["2.60E-58"], "label": ["input.path1.gene700"], "locus_tag": ["input.path1.gene700"], "protein_end": ["761"], "protein_start": ["517"], "score": ["197.2"], "tool": ["antismash"], "translation": ["LTGATGFLGIHMIRELVDQSYIKTVRCLVRADNEVSGKARLVNELQKYGLNDRSNMQKIVVVPGDLGKPQFGLSSTEWATLAQETSAVFHFAAHVNYVEQYEKHRDSNVLGTVTAIKLSVAGRTKSLHYTSTAAISGPVRHFAGYDLVKEVDQPQKFGDWIQYDIGYTQSKWVTEHLMQDMISKGLPLVLYRPGFMMGATATGNGNNSDFMARLFQGCIQIGCRPYLPNQAKSMIPVDYCTTAI"]}}, {"location": "[2581044:2581782](-)", "type": "aSDomain", "id": "<unknown id>", "qualifiers": {"aSDomain": ["TD"], "aSTool": ["nrps_pks_domains"], "database": ["nrpspksdomains.hmm"], "detection": ["hmmscan"], "domain_id": ["nrpspksdomains_input.path1.gene700_TD.1"], "evalue": ["3.60E-67"], "label": ["input.path1.gene700_TD.1"], "locus_tag": ["input.path1.gene700"], "protein_end": ["761"], "protein_start": ["515"], "score": ["217.9"], "tool": ["antismash"], "translation": ["VFLTGATGFLGIHMIRELVDQSYIKTVRCLVRADNEVSGKARLVNELQKYGLNDRSNMQKIVVVPGDLGKPQFGLSSTEWATLAQETSAVFHFAAHVNYVEQYEKHRDSNVLGTVTAIKLSVAGRTKSLHYTSTAAISGPVRHFAGYDLVKEVDQPQKFGDWIQYDIGYTQSKWVTEHLMQDMISKGLPLVLYRPGFMMGATATGNGNNSDFMARLFQGCIQIGCRPYLPNQAKSMIPVDYCTTAI"]}}, {"location": "[2581044:2582109]", "type": "aSModule", "id": "<unknown id>", "qualifiers": {"domains": ["nrpspksdomains_input.path1.gene700_PP-binding.1", "nrpspksdomains_input.path1.gene700_TD.1"], "final_module": null, "incomplete": null, "locus_tags": ["input.path1.gene700"], "tool": ["antismash"], "type": ["unknown"]}}, {"location": "[2581917:2582109](-)", "type": "aSDomain", "id": "<unknown id>", "qualifiers": {"aSDomain": ["PP-binding"], "aSTool": ["nrps_pks_domains"], "database": ["nrpspksdomains.hmm"], "detection": ["hmmscan"], "domain_id": ["nrpspksdomains_input.path1.gene700_PP-binding.1"], "evalue": ["4.20E-15"], "label": ["input.path1.gene700_PP-binding.1"], "locus_tag": ["input.path1.gene700"], "protein_end": ["470"], "protein_start": ["406"], "score": ["47.9"], "tool": ["antismash"], "translation": ["WVTGLWESLLDDTELEDDSDFFEAGGSSLQAAAVIVQVRQRFGRKITIRDISDNSTLTDFSRLL"]}}, {"location": "[2581917:2582109](-)", "type": "PFAM_domain", "id": "<unknown id>", "qualifiers": {"aSDomain": ["PP-binding"], "aSTool": ["clusterhmmer"], "database": ["32.0"], "db_xref": ["PF00550.25"], "description": ["Phosphopantetheine attachment site"], "detection": ["hmmscan"], "domain_id": ["clusterhmmer_input.path1.gene700_0025"], "evalue": ["3.90E-12"], "label": ["input.path1.gene700"], "locus_tag": ["input.path1.gene700"], "protein_end": ["470"], "protein_start": ["406"], "score": ["46.3"], "tool": ["antismash"], "translation": ["WVTGLWESLLDDTELEDDSDFFEAGGSSLQAAAVIVQVRQRFGRKITIRDISDNSTLTDFSRLL"]}}, {"location": "[2582424:2582649](-)", "type": "PFAM_domain", "id": "<unknown id>", "qualifiers": {"aSDomain": ["AMP-binding_C"], "aSTool": ["clusterhmmer"], "database": ["32.0"], "db_xref": ["PF13193.6"], "description": ["AMP-binding enzyme C-terminal domain"], "detection": ["hmmscan"], "domain_id": ["clusterhmmer_input.path1.gene700_0024"], "evalue": ["1.30E-05"], "label": ["input.path1.gene700"], "locus_tag": ["input.path1.gene700"], "protein_end": ["301"], "protein_start": ["226"], "score": ["26.1"], "tool": ["antismash"], "translation": ["EIESALLNSCIFKGVFVAPIKREGKDTYLVAFTIPNDGSLLNMKEVQAYMKRTLPVYMIPRIEVVDEFPFTVHGK"]}}, {"location": "[2582640:2582706](-)", "type": "CDS_motif", "id": "<unknown id>", "qualifiers": {"aSTool": ["nrps_pks_domains"], "database": ["abmotifs"], "detection": ["hmmscan"], "domain_id": ["nrpspksmotif_input.path1.gene700_0002"], "evalue": ["6.20E-11"], "label": ["NRPS-A_a8"], "locus_tag": ["input.path1.gene700"], "protein_end": ["229"], "protein_start": ["207"], "score": ["34.3"], "tool": ["antismash"], "translation": ["FCGRADSQIKMRGYRVEPGEIE"]}}, {"location": "[2582670:2582931](-)", "type": "PFAM_domain", "id": "<unknown id>", "qualifiers": {"aSDomain": ["AMP-binding"], "aSTool": ["clusterhmmer"], "database": ["32.0"], "db_xref": ["PF00501.28"], "description": ["AMP-binding enzyme"], "detection": ["hmmscan"], "domain_id": ["clusterhmmer_input.path1.gene700_0023"], "evalue": ["3.80E-15"], "label": ["input.path1.gene700"], "locus_tag": ["input.path1.gene700"], "protein_end": ["219"], "protein_start": ["132"], "score": ["55.4"], "tool": ["antismash"], "translation": ["TCFVLGEDLRPVGPMTTGRLHVSGGGLARGYYAREEANRKAFLELPGLVPGSPNAITRVYDTGDLVRQRSDGTMEFCGRADSQIKMR"]}}, {"location": "[2582805:2582886](-)", "type": "CDS_motif", "id": "<unknown id>", "qualifiers": {"aSTool": ["nrps_pks_domains"], "database": ["abmotifs"], "detection": ["hmmscan"], "domain_id": ["nrpspksmotif_input.path1.gene700_0001"], "evalue": ["6.40E-08"], "label": ["NRPS-A_a6"], "locus_tag": ["input.path1.gene700"], "protein_end": ["174"], "protein_start": ["147"], "score": ["24.9"], "tool": ["antismash"], "translation": ["TTGRLHVSGGGLARGYYAREEANRKAF"]}}, {"location": "join{[2583066:2583427](-), [2582919:2582939](-)}", "type": "PFAM_domain", "id": "<unknown id>", "qualifiers": {"aSDomain": ["AMP-binding"], "aSTool": ["clusterhmmer"], "database": ["32.0"], "db_xref": ["PF00501.28"], "description": ["AMP-binding enzyme"], "detection": ["hmmscan"], "domain_id": ["clusterhmmer_input.path1.gene700_0022"], "evalue": ["6.10E-12"], "label": ["input.path1.gene700"], "locus_tag": ["input.path1.gene700"], "protein_end": ["136"], "protein_start": ["9"], "score": ["44.8"], "tool": ["antismash"], "translation": ["FNTTDFQITETSRIAAVAAPSFDATLVEVWATLSRGATIVVLPKEIIVDPYSLVENIENHRISGMILTTALLNHVVPVIPTAFKTMDWLMSGGEKANNKIFKAILEHGPPKYLFNGFGPTDGTTCFV"]}}, {"location": "join{[2590609:2590617](-), [2590513:2590538](-), [2589592:2590032](-), [2589350:2589543](-), [2588992:2589285](-), [2588183:2588493](-)}", "type": "CDS", "id": "<unknown id>", "qualifiers": {"Name": ["input.path1.gene701"], "gene": ["input.path1.gene701"], "source": ["GlimmerHMM"], "transl_table": ["1"], "translation": ["MPRVSKYQIQKGVFVNGVDQGLFKGIRTPAYNAGPNAGGYSNSPVKDIDSIDMRCNVLGDIQAPDTIKVLPGDNLTFDWHHDYRNDSDEIIAYSHHGPSTVYISPDPPTENSFVKLWHEGKFEELPFPQPGKWSTTADIRAKYGKMNVRVPKDLQAGFYLIRAEMIGFHEGEVSYKQNPRRGAQFYPNCVQIEVVGNGTVSLPEGVSFPGAYKYEDPGIVYDIYCSTETKTQTRTKSCTTTYPIPGPTVWSGAWPETTEVELSPVTGATTAAPWSTWIQNSVVTSASFSDRKTVTVVGTSTYTAKWSTTYQTPAPATKRCPISTAPEFTHISDHFRSTPTAPKLRSHHQVNMLFSKLFALALISISTAVACKCRFKEEPHYPHWDMSYHCCYANGLWILKDCKYIDPYFKRCCELNGLVSDC"]}}, {"location": "join{[2590513:2590516](-), [2589592:2590032](-), [2589350:2589543](-), [2589267:2589285](-)}", "type": "PFAM_domain", "id": "<unknown id>", "qualifiers": {"aSDomain": ["Glyco_hydro_61"], "aSTool": ["clusterhmmer"], "database": ["32.0"], "db_xref": ["PF03443.14"], "description": ["Glycosyl hydrolase family 61"], "detection": ["hmmscan"], "domain_id": ["clusterhmmer_input.path1.gene701_0027"], "evalue": ["5.80E-44"], "label": ["input.path1.gene701"], "locus_tag": ["input.path1.gene701"], "protein_end": ["228"], "protein_start": ["10"], "score": ["150.5"], "tool": ["antismash"], "translation": ["KGVFVNGVDQGLFKGIRTPAYNAGPNAGGYSNSPVKDIDSIDMRCNVLGDIQAPDTIKVLPGDNLTFDWHHDYRNDSDEIIAYSHHGPSTVYISPDPPTENSFVKLWHEGKFEELPFPQPGKWSTTADIRAKYGKMNVRVPKDLQAGFYLIRAEMIGFHEGEVSYKQNPRRGAQFYPNCVQIEVVGNGTVSLPEGVSFPGAYKYEDPGIVYDIYCSTE"]}}, {"location": "join{[2591254:2591317](+), [2591379:2591763](+)}", "type": "CDS", "id": "<unknown id>", "qualifiers": {"Name": ["input.path1.gene702"], "gene": ["input.path1.gene702"], "phase": ["0"], "source": ["GlimmerHMM"], "transl_table": ["1"], "translation": ["MFFKRVQRDREDKKWEARGEQIQRLDHIGEQKRWAAEKMRQAPQVDDNIIEEELYEQNQEMDEVDYILAQEEQEMQELIASMEDEQQDQSQNYGSDDEDYDQLFKEYASTLQEQSWQQQQQRQQQQQQPPSFQHNSTSAADADAMDMS"]}}, {"location": "join{[2592853:2592980](-), [2592086:2592805](-), [2591931:2592030](-)}", "type": "CDS", "id": "<unknown id>", "qualifiers": {"Name": ["input.path1.gene703"], "gene": ["input.path1.gene703"], "source": ["GlimmerHMM"], "transl_table": ["1"], "translation": ["MAEAAGKKDDPVKAAEVPKAPPQPMSHDVASDPEEDDLSDLDDVLDEFAPKPKSKPSAPAPTSSGPGRPDAPAAEMDPAEALVENPDEFEKELQKQMEALLGQEGFPKEFQDLMKEMGSAVGEDPLGAAPSSSKKEEEPAAKGEQTFQESIRKTMERMRESGDAAGAAAAASSEDDILAQMLKEMESGNFGGDGNDEDFSKILMGMMEQLTNKEILYEPMKELNDKFPDWMEKNKGKVEADDWKRYEEQAVLVKEIVGRFEKTGYSDDNAQDREYIVERMQKMQNAGSPPPDLVGDMNAAQEALQDIDQGCPTQ"]}}, {"location": "join{[2592086:2592677](-), [2591934:2592030](-)}", "type": "PFAM_domain", "id": "<unknown id>", "qualifiers": {"aSDomain": ["Pex19"], "aSTool": ["clusterhmmer"], "database": ["32.0"], "db_xref": ["PF04614.12"], "description": ["Pex19 protein family"], "detection": ["hmmscan"], "domain_id": ["clusterhmmer_input.path1.gene703_0028"], "evalue": ["3.60E-73"], "label": ["input.path1.gene703"], "locus_tag": ["input.path1.gene703"], "protein_end": ["314"], "protein_start": ["85"], "score": ["246.3"], "tool": ["antismash"], "translation": ["PDEFEKELQKQMEALLGQEGFPKEFQDLMKEMGSAVGEDPLGAAPSSSKKEEEPAAKGEQTFQESIRKTMERMRESGDAAGAAAAASSEDDILAQMLKEMESGNFGGDGNDEDFSKILMGMMEQLTNKEILYEPMKELNDKFPDWMEKNKGKVEADDWKRYEEQAVLVKEIVGRFEKTGYSDDNAQDREYIVERMQKMQNAGSPPPDLVGDMNAAQEALQDIDQGCPTQ"]}}, {"location": "join{[2593431:2593466](+), [2593518:2593679](+), [2593814:2594088](+), [2594479:2594510](+)}", "type": "CDS", "id": "<unknown id>", "qualifiers": {"Name": ["input.path1.gene704"], "gene": ["input.path1.gene704"], "source": ["GlimmerHMM"], "transl_table": ["1"], "translation": ["MSLCMNRLSEERKQWRRDHPFGFFAKPVRNSQGVMDLKKWEVGVPGKEKTIWEGGLFKLEVTFPDEYPTKPPKCKFTPPLFHPNVYPSGTVCLSILNEEEGWKPAITIKEILLGIQSLLDEPNPESPAQADAFNLFKKDRQAYEKKVRSIVKENPAPTASDFGIDR"]}}, {"location": "join{[2593449:2593466](+), [2593518:2593679](+), [2593814:2594068](+)}", "type": "PFAM_domain", "id": "<unknown id>", "qualifiers": {"aSDomain": ["UQ_con"], "aSTool": ["clusterhmmer"], "database": ["32.0"], "db_xref": ["PF00179.26"], "description": ["Ubiquitin-conjugating enzyme"], "detection": ["hmmscan"], "domain_id": ["clusterhmmer_input.path1.gene704_0029"], "evalue": ["9.00E-50"], "label": ["input.path1.gene704"], "locus_tag": ["input.path1.gene704"], "protein_end": ["150"], "protein_start": ["6"], "score": ["168.0"], "tool": ["antismash"], "translation": ["RLSEERKQWRRDHPFGFFAKPVRNSQGVMDLKKWEVGVPGKEKTIWEGGLFKLEVTFPDEYPTKPPKCKFTPPLFHPNVYPSGTVCLSILNEEEGWKPAITIKEILLGIQSLLDEPNPESPAQADAFNLFKKDRQAYEKKVRSI"]}}, {"location": "join{[2595900:2596072](-), [2595551:2595843](-), [2595252:2595340](-), [2594999:2595197](-)}", "type": "CDS", "id": "<unknown id>", "qualifiers": {"Name": ["input.path1.gene705"], "gene": ["input.path1.gene705"], "source": ["GlimmerHMM"], "transl_table": ["1"], "translation": ["MADRDEYDAKREHDEDRFDDDERHEDRREDDRDRDHDRVDNAPQDPQNDEVRIRRRRALPSAHPANMRIQEIDSMKRRVAEMEEEAAKLRQMQQNSDMERHDLRENREDVDARSVFVGNVDYGASPEEIQAHFQECGSINRVTILLDKFTGHPKGYAYVEFTEPELVHQALVLNDSTFRGRNLKVVPKRTNLPGMSRGRGGGRGGRGGFGGGRGSPYGGRGGGGYGGPPPRGGGYRGGYRPRASGYRPY"]}}, {"location": "join{[2595551:2595673](-), [2595252:2595340](-)}", "type": "PFAM_domain", "id": "<unknown id>", "qualifiers": {"aSDomain": ["RRM_1"], "aSTool": ["clusterhmmer"], "database": ["32.0"], "db_xref": ["PF00076.22"], "description": ["RNA recognition motif. (a.k.a. RRM, RBD, or RNP domain)"], "detection": ["hmmscan"], "domain_id": ["clusterhmmer_input.path1.gene705_0030"], "evalue": ["3.50E-16"], "label": ["input.path1.gene705"], "locus_tag": ["input.path1.gene705"], "protein_end": ["184"], "protein_start": ["114"], "score": ["58.8"], "tool": ["antismash"], "translation": ["VFVGNVDYGASPEEIQAHFQECGSINRVTILLDKFTGHPKGYAYVEFTEPELVHQALVLNDSTFRGRNLK"]}}, {"location": "join{[2597802:2597925](+), [2598138:2598797](+), [2598845:2599344](+), [2599392:2600363](+), [2600925:2601098](+), [2601467:2601727](+), [2602162:2602222](+)}", "type": "CDS", "id": "<unknown id>", "qualifiers": {"Name": ["input.path1.gene706"], "gene": ["input.path1.gene706"], "source": ["GlimmerHMM"], "transl_table": ["1"], "translation": ["MDFLKSAVASAISKGPAFGYTFGDRVDIDDSIWTLYNGTKRNETVAERYQTDSYIYIATERLSPLSWHVKRKSLTDETIKWGLHNVAKTLKFVNTDATSIHACIRPASIFFSESGEWKLGGFDALSSVKEDDAVLPTYGSLIPDSHRYMPPEVSKGGWEVIKQNPAHAVDSYNFGTLIFEVFNGSFQGSDQLGQMKNIPPSMQQMYKRLLNPNPKARMSVSQFLDSGKRIGGFFQTPLIQVTEDIESIGLKSEDERNEVLGKLDEVADDFPADFFKMKVLPELLKSVEFGGGGAKVFGTVMQIGAKLSDEEYETQITPVVVRLFANPDRAIRVCLLNNLPLMIDHLPQKIVNNQIFPQMVTGFTDVAPVVREETVKAVLVIVPKLSDRIVNGELLRHLAKTANDEQAGIRTNTTICLGKIARNLGANSRAKVLSAAFARSLRDPFVHARNAALMALSATADLFSEEDCASKLLPVMCPALVDKEKVIRDQAQKTVEIYITRIRKYTANMPDTVLPSPSATSTSGGPGAPRMGTPAADSGWAGWAISSFTNKLAAASGQMQAGSGPANSAADQRSQSVPPPAVPTASKPTLTPSNRPGMTLTKSAAPIPTIASPDPVDAFNDEAEDFDGDWGGFGDDATSKKQEEEEDPWGTPNISTATTPAANYDDKGEPDFAGWLAAQSQTKKPGAKPLPKGLAKSSTAPKPTTATKKPVVARTAGAPNVKKVVVAQPKKEVKKPEPKANEDEEEGWGDAHHACLLRPYPLLASGANILLSNDDGWAQLNIRTFYSALTAAGNSVVLSAPADNKSGTDGLTTLAPQFFTPSSPALVVAGPNIGSNLGSTTLVSGTVGAATYAAANGHPAIAFSGASGSQISYLTTPIPAYSTIYASLATRLVSAYGILVFEKNFETFILEEQV"]}}, {"location": "[2598150:2598690](+)", "type": "PFAM_domain", "id": "<unknown id>", "qualifiers": {"aSDomain": ["Pkinase"], "aSTool": ["clusterhmmer"], "database": ["32.0"], "db_xref": ["PF00069.25"], "description": ["Protein kinase domain"], "detection": ["hmmscan"], "domain_id": ["clusterhmmer_input.path1.gene706_0031"], "evalue": ["9.60E-08"], "label": ["input.path1.gene706"], "locus_tag": ["input.path1.gene706"], "protein_end": ["225"], "protein_start": ["45"], "score": ["31.7"], "tool": ["antismash"], "translation": ["AERYQTDSYIYIATERLSPLSWHVKRKSLTDETIKWGLHNVAKTLKFVNTDATSIHACIRPASIFFSESGEWKLGGFDALSSVKEDDAVLPTYGSLIPDSHRYMPPEVSKGGWEVIKQNPAHAVDSYNFGTLIFEVFNGSFQGSDQLGQMKNIPPSMQQMYKRLLNPNPKARMSVSQFLD"]}}, {"location": "[2600977:2601097](+)", "type": "PFAM_domain", "id": "<unknown id>", "qualifiers": {"aSDomain": ["SurE"], "aSTool": ["clusterhmmer"], "database": ["32.0"], "db_xref": ["PF01975.17"], "description": ["Survival protein SurE"], "detection": ["hmmscan"], "domain_id": ["clusterhmmer_input.path1.gene706_0032"], "evalue": ["2.80E-06"], "label": ["input.path1.gene706"], "locus_tag": ["input.path1.gene706"], "protein_end": ["808"], "protein_start": ["768"], "score": ["27.2"], "tool": ["antismash"], "translation": ["ILLSNDDGWAQLNIRTFYSALTAAGNSVVLSAPADNKSGT"]}}, {"location": "[2601493:2601652](+)", "type": "PFAM_domain", "id": "<unknown id>", "qualifiers": {"aSDomain": ["SurE"], "aSTool": ["clusterhmmer"], "database": ["32.0"], "db_xref": ["PF01975.17"], "description": ["Survival protein SurE"], "detection": ["hmmscan"], "domain_id": ["clusterhmmer_input.path1.gene706_0033"], "evalue": ["1.10E-13"], "label": ["input.path1.gene706"], "locus_tag": ["input.path1.gene706"], "protein_end": ["870"], "protein_start": ["817"], "score": ["51.4"], "tool": ["antismash"], "translation": ["FFTPSSPALVVAGPNIGSNLGSTTLVSGTVGAATYAAANGHPAIAFSGASGSQ"]}}, {"location": "[2602351:2603383](-)", "type": "CDS", "id": "<unknown id>", "qualifiers": {"ID": ["input.cds707.1"], "Name": ["input.path1.gene707"], "Note": ["single-exon"], "gene": ["input.path1.gene707"], "phase": ["0"], "source": ["GlimmerHMM"], "transl_table": ["1"], "translation": ["MAKPPLKNGKPITNDSKDPNGSLLKGLKSKKNTIKAVALWELALITESFLDRRKTIYSEINRKNGATHKQVVDVCLSEVKLLISRLNIGLDPHFRPNDEAEKNAQLQAISLVPQIAPPLRVAAIQGPGVPPTTTRAMITDAAGGFAKSLSSPENGVKTREYVKKGTAEVSQHLKNVSEEVEARSSGLYAQFMASPLGYPFRHSLRRSANMIVTGAPYSRLSMLVHAITILANLTVSSLLEDEYGRMQDEVAQIVRVFTEALNKLDEYVAKLSVHWSDFDTLAKPEAQRKQVEEVQQVRECLRAGLERILRQFGEYLTGLQMSRLEIQEAKRVAANGPQMAEVR"]}}, {"location": "[2602393:2603383](-)", "type": "PFAM_domain", "id": "<unknown id>", "qualifiers": {"aSDomain": ["Ndc1_Nup"], "aSTool": ["clusterhmmer"], "database": ["32.0"], "db_xref": ["PF09531.10"], "description": ["Nucleoporin protein Ndc1-Nup"], "detection": ["hmmscan"], "domain_id": ["clusterhmmer_input.path1.gene707_0034"], "evalue": ["1.30E-77"], "label": ["input.path1.gene707"], "locus_tag": ["input.path1.gene707"], "protein_end": ["330"], "protein_start": ["0"], "score": ["262.0"], "tool": ["antismash"], "translation": ["MAKPPLKNGKPITNDSKDPNGSLLKGLKSKKNTIKAVALWELALITESFLDRRKTIYSEINRKNGATHKQVVDVCLSEVKLLISRLNIGLDPHFRPNDEAEKNAQLQAISLVPQIAPPLRVAAIQGPGVPPTTTRAMITDAAGGFAKSLSSPENGVKTREYVKKGTAEVSQHLKNVSEEVEARSSGLYAQFMASPLGYPFRHSLRRSANMIVTGAPYSRLSMLVHAITILANLTVSSLLEDEYGRMQDEVAQIVRVFTEALNKLDEYVAKLSVHWSDFDTLAKPEAQRKQVEEVQQVRECLRAGLERILRQFGEYLTGLQMSRLEIQEAK"]}}, {"location": "join{[2604203:2604357](-), [2603697:2604149](-)}", "type": "CDS", "id": "<unknown id>", "qualifiers": {"Name": ["input.path1.gene708"], "gene": ["input.path1.gene708"], "source": ["GlimmerHMM"], "transl_table": ["1"], "translation": ["MSSAAPAAVQPATRPYRDFVTPILHKRFTKAASYTFFICWLTAIWQGKWSHYLWSWFPIGPVGIRTLLLFVSALIVFILRIAQYHIGERNTQARWETFTKYAFTTSSIATVLCYALSAGFYAEVYIWTQPGSKKLGYTDQGKNYERLRLNERPMFLRYMFFVFALVQSGVHLWRDYDRIDFLKTQTGTQEGARRKPQSRML"]}}, {"location": "join{[2604761:2605058](+), [2605109:2605618](+), [2605812:2605828](+)}", "type": "CDS", "id": "<unknown id>", "qualifiers": {"Name": ["input.path1.gene709"], "gene": ["input.path1.gene709"], "source": ["GlimmerHMM"], "transl_table": ["1"], "translation": ["MSFQHSSALESQPTNWRREDDPQYADDPEFRDFAQKLGDDLFSLTSDVSRLSNETAKLGTSRETPRVRERVRTTSEETSDKFKEIGERLKKLTTWPDVGPSQRFTQSKLSREFKATLTEFQQLQRQAIEKEKASNSAARAALQDASSPSEERTEFEQQQQQEQLRLANQDDVDFQEQMIIERESEIRNIEQSVGELNELFRDVAHMVHEQGAQLDIIEENVEDTYTSTQGAHVNLKQASNYQKSARSKACILLLILAIVLVIIILAVLLSLFE"]}}, {"location": "join{[2606282:2606311](+), [2606518:2606552](+), [2606889:2607192](+)}", "type": "CDS", "id": "<unknown id>", "qualifiers": {"Name": ["input.path1.gene710"], "gene": ["input.path1.gene710"], "source": ["GlimmerHMM"], "transl_table": ["1"], "translation": ["MSRLFSQPEMRLWCRGLVMWILTPSPKRLHAYLHLPLRPQPLQRKPPHRTMPLQHHEPSDQNTHLGHNIHVDGNLDVTQFHKRGRHVLHPTDGRDDGYHVRRDGNAAAVHDGAEGGFPWYE"]}}, {"location": "join{[2608171:2608255](-), [2608034:2608117](-), [2607895:2607908](-)}", "type": "CDS", "id": "<unknown id>", "qualifiers": {"Name": ["input.path1.gene711"], "gene": ["input.path1.gene711"], "source": ["GlimmerHMM"], "transl_table": ["1"], "translation": ["MYFRTQLLNGIRRKHIFGTVIKHGIPVQKIADMTISQLNRLPDHVVPIGTTRIITSVFG"]}}, {"location": "join{[2609949:2609990](-), [2609704:2609883](-), [2609145:2609459](-)}", "type": "CDS", "id": "<unknown id>", "qualifiers": {"Name": ["input.path1.gene712"], "gene": ["input.path1.gene712"], "source": ["GlimmerHMM"], "transl_table": ["1"], "translation": ["MDTTQVSNELLSANPVISIKVIDDNQSQVYFVHKALVVHFSGYFQGALRSEVFEECQSGEVCPAARQKTGLEAPVEAIEDHMYSDTTVIVPSCEVIAAAYDNLPHNHTLLRILVNAFCDGWVDAKKDWSPEQFNELPAKFLFDITGTFAEEALESERRVEELVEWGIRPYRVDRPTN"]}}, {"location": "join{[2610182:2610192](+), [2610824:2610934](+), [2611027:2611042](+), [2611188:2611230](+)}", "type": "CDS", "id": "<unknown id>", "qualifiers": {"Name": ["input.path1.gene713"], "gene": ["input.path1.gene713"], "source": ["GlimmerHMM"], "transl_table": ["1"], "translation": ["MRTFYGHLHDQLFQLWHEKSIAKDIKFGKEVATRALRRNVTGLEIMRLLQIGHLRKQL"]}}, {"location": "join{[2613959:2614055](+), [2614146:2614578](+), [2614592:2615613](+), [2615662:2616388](+), [2616432:2616539](+)}", "type": "CDS", "id": "<unknown id>", "qualifiers": {"Name": ["input.path1.gene714"], "gene": ["input.path1.gene714"], "source": ["GlimmerHMM"], "transl_table": ["1"], "translation": ["MADYEALKDQWSDIEDKDGVRLSWNTFPSSRMAKYQALTGVVPIGAMYTPLKETESPLLPYDPVSCKAPCRAVLNPFCQVDMRAKIWQCPFCMQRNGLPQHYKDISAEQIPPELHPSNTTIEYRLPRPAPSPPIFLFVVDTCQEEDSLKALKDSIIMSLSLLPQYALVGLVTFGTMAMFKISAHIKQTQVHELGYTECAKSYVFRGNKDYTTQQVQEMLGLGQIAPRPGVPVQPGRPPMPVAGPGARFLLPVAQCEFQLTNALEQLQRDPWPVANDKRALRCTGVALSVAAGLLETSFKNMGSRIMLFSGGPATEGPGMVVGPELREPIRSHHDIDRDNIKYYKKALKFYDTLAKRIAHNGHIVDIFAGCLDQVGLLEMKGLVNSTGGHMILTDSFTSSMYKQSFARVFNKDENDNLLMGFNADFEVLTTKELKVTGLIGHAISSNKKSSSVGETECGIGNTCLWKMCGINPESSYGVYFEIAGQGGPNQVAAGTQKGMMQFLTYYQHSDGQFHLRVTTVARNLSGPSGDPAIAQSFDQEAAAVLMSRIAVFKAEVDDGPDVLRWVDRMLIRLCARFAEYRKDDPSSFRLEKNFTLYPQFMFHLRRSQFLQVFNNSPDETAFVRHVLNHEDVSNSLIMIQPTLDSYGFDHEGGQPVLLDSSSIQAETVLLLDTFFHILIFHGETMAEWRKAGYQDQEGYENFAELLSAPKADAKDLIQDRFPLPRFIVCDAGGSQARFLLSKLNPSTTHTSVGQYGASDVHGSLDEVGGVGYELGGGGDRRRTSFDCWEVTGY"]}}, {"location": "join{[2617074:2617604](-), [2616633:2616676](-)}", "type": "CDS", "id": "<unknown id>", "qualifiers": {"Name": ["input.path1.gene715"], "gene": ["input.path1.gene715"], "source": ["GlimmerHMM"], "transl_table": ["1"], "translation": ["MAQDPSAEEKCPVDHATREAWLAQAKKANPNASHPPAHPPTSTSASTSPSPPTPSTPTHALSTPGCDSSSLNQSLSAPHPGALDPLRRLGTDREISTIPRALPTGAAPSSSAPANAERDTGADKASGNWIYPSEQMFFDAMKRKSFSPSAPDMRTIVPIHNAVNERAWAQIKDWEAPVQSPRLQDVIIIK"]}}, {"location": "join{[2618179:2618334](+), [2618360:2619366](+)}", "type": "CDS", "id": "<unknown id>", "qualifiers": {"Name": ["input.path1.gene716"], "gene": ["input.path1.gene716"], "source": ["GlimmerHMM"], "transl_table": ["1"], "translation": ["MSDIYRASTTAPVNIAVIKYWGKRDPKLNLPTNSSLSVTLSQDDLRTHTTASHPPPQRLPQDVSGARTQACFRELRALRTQLEDADASLPKLSSFPLKIVSENNFPTAAGLASSAAGFAALVRAIANLYELPASPTDLSRIARQGSGSACRSLFGGYVGWEQGSAADGSDSVAFQVAPASHWPNMRAVILVVSAAKKGVSSTTGMQTTVATSSLFASRAAETVPRRMQEMQKAVQERDFEAFGKVTMMDSNSFHATCLDTYPPIFYLNDVSRAAIKVVEAINAKAGKIVAAYTFDAGPNAVVYYLEENESEVAGVFKSVLGEKDGWQGERGSKVQAADAKAVQEEAGVAVELLKEGVSRVILTGVGEGPVKTEESLIDEKGEAVKA"]}}, {"location": "join{[2619941:2619988](+), [2620051:2620181](+), [2620261:2620314](+), [2620580:2620713](+)}", "type": "CDS", "id": "<unknown id>", "qualifiers": {"Name": ["input.path1.gene717"], "gene": ["input.path1.gene717"], "source": ["GlimmerHMM"], "transl_table": ["1"], "translation": ["MSAGEVVEELHELTPDPTVTIKIGPYGREYQVHKAVLMHYSEYFRGELEREHRVGKLGENLLSWANDNAVQALIVWMPDFYGIEDFLAEKSHEAVARVLKKYSEMEDRNIPLKLSDYLKD"]}}, {"location": "join{[2621484:2621557](+), [2621737:2622016](+), [2622182:2622190](+)}", "type": "CDS", "id": "<unknown id>", "qualifiers": {"Name": ["input.path1.gene718"], "gene": ["input.path1.gene718"], "source": ["GlimmerHMM"], "transl_table": ["1"], "translation": ["MSSSKSPANNPHIYPDPNQDGSTIRATNTRNGIESRRPTYLMLGLGEALLIPILAIEAAKEGKDAALSTKAALVSIGILVPPLAWRLYVLFVRPELLGRYRDVGRESSAGSGSNGTKYV"]}}, {"location": "join{[2622428:2622499](+), [2622547:2622737](+), [2622856:2623360](+)}", "type": "CDS", "id": "<unknown id>", "qualifiers": {"Name": ["input.path1.gene719"], "gene": ["input.path1.gene719"], "source": ["GlimmerHMM"], "transl_table": ["1"], "translation": ["MPAGQDSSAGPSGKQYTSSEVNAIERYTSPIITVVVGATSTAFQVHQELAMRHSKYEYWNSATCFTMKSVSLQVFAMFVDWLYKQNLASIGDWDKVYGGAVPDSCPEDRIFDAYLFAHNYAVTGLKIALLELAVTYFTARVPKRLTIAKAFSVLPDSSPFLELLVDAFCINGLPGDLDMAQGLNANPFSTDWLEFGSNLPSKFLVRVTKKYADIAKDNVKRMSLRNADYKSEAELQGERPAKRKFRSARQGVQK"]}}, {"location": "join{[2627110:2627169](+), [2627232:2627489](+), [2627756:2627771](+), [2627825:2627878](+), [2627937:2628335](+), [2628395:2630091](+)}", "type": "CDS", "id": "<unknown id>", "qualifiers": {"Name": ["input.path1.gene720"], "gene": ["input.path1.gene720"], "source": ["GlimmerHMM"], "transl_table": ["1"], "translation": ["MTPEDNPGAAQEKFQVVLSSIARKRDLMLDCGEQLPALLEKAGFTDINTRAEKVRLGSAGGVAGLQAAACRIGAFRGMRDSVLADGGYGVVSSREAFDALLDSMQILAISDSITFITIMLGFLRAGVKAFFISPRNSASATSHLLQKTGSQSILVSSDESIQQLAEAAIVQDKLEVTVRQIPTYDQLFNPSKTVKFPLRKSYDLESVALILHSSGSTNFPKPIQLTHRNLIEWGRGSYGERNFEGEVLGGHSLAFFHAMGVIAPLWCAYSGMQLAVFPPASPPFRPTPENVYNGIVASRSTYVFCVPSHIERWAAMPETYTYLSESIKALAYCGAPLGADAGNLLSSKGVNLQPYFASTETGGMSMFLPERPSETHNRGWARFRIAPHCNARIVPRRDESVDEELSEIIFLKGPDHTPSVFNTEFEGEPAYTTGDLVVSSIDDGIEYFRFYGREDDQILLSTGEKTNPVPIEKILLKDDNINFVVLFGEGKQQNGALVQPSASYLAAVKGLNLSTNDERLIHFRQAIAPSLAAANEFSPAHSFIFPELVLLADSPFQLTGKGTVRRRHTLKEFSAQIETAYTEVERSTLPEILGPESWTINNTLDFVSAVIHKVLGHTVPPNEDIFQHGADSLSATWIRNTILRVLRGAGFKTRRIPADFVFQFPSTSQLAAFLFGLHLGAGTTSRSEGQKQGTEQEDEGREKEGDEEEEEEEEEEEEEEEEQNATTAQTLFSQTPSTNQTTIVKLRPGPNPLIILHTIDGSINSYPRSKSASAPPSGPSSSPPRRPSPPWPPSSPSTTQPSSASNPRAPTASAPTPPPASSRWD"]}}, {"location": "join{[2633043:2633080](-), [2632243:2632976](-), [2631650:2632152](-), [2631293:2631563](-)}", "type": "CDS", "id": "<unknown id>", "qualifiers": {"Name": ["input.path1.gene721"], "gene": ["input.path1.gene721"], "source": ["GlimmerHMM"], "transl_table": ["1"], "translation": ["MAASDVQNKKRKGATDSQPKAKKARKSDDVAATVTATTTTKKPARKQAADFFSDDEKPAPVEAAKPKKGKKTKTAEAANGEDTVVADAPEVVEVVKTTKKTKKPKKGEEAPVVTEVTEEVTVVAEETPKKEKKSKKGKKEEESIVVEEVAAPVEEKKSKKGKKSSKQEAEPVVEAAEEPAAEDVDDNSGDEDEALDDQTAALLAGFESDRDESDFEKEDEEFDEDALPEMGKEISKKKRKELEKARKDAEPGVIYLGRIPHGFFEPQMKKYFSQFGTVRRLRLSRNKKTGASKHYAFVEFANSEVADIVAKTMHNYLMFGHILQCRVVPQEQVHPELFKGANDRFKVDPRNQKEGAAMARGATRDVWEKRVKKENKRRAAKSKALLEEFGYEFKAPEVKSVDSVPKKGAALEGAAAQPLLTQGETSADPKPEIEAPAATEEIAAPKVRRSKRKSDAVAQAIAEAVVEAPVEVAAPNAKKAKKEPKAEEAPVAEKKRRVSQTGAGAKKAKKAKA"]}}, {"location": "join{[2633402:2633489](+), [2633542:2633619](+), [2633664:2633800](+), [2633954:2633970](+), [2634056:2634151](+)}", "type": "CDS", "id": "<unknown id>", "qualifiers": {"Name": ["input.path1.gene722"], "gene": ["input.path1.gene722"], "source": ["GlimmerHMM"], "transl_table": ["1"], "translation": ["MPGVSLEDRGAWDDSALVDSWADAVAEYQKYHSIAKSGKRLEDALTEAELDQLREDYGDLLEEKTGSFTGPTQVPEATEAAQPQAQTNGSASGGSVAAQEALLGSVQDENMKNLMMSWYYAGYYTGLVDGQKQQKQ"]}}, {"location": "join{[2635224:2635444](+), [2635528:2635866](+)}", "type": "CDS", "id": "<unknown id>", "qualifiers": {"Name": ["input.path1.gene723"], "gene": ["input.path1.gene723"], "source": ["GlimmerHMM"], "transl_table": ["1"], "translation": ["MAPVLGFSPESITANVGDMVEFVFMQKNHTVTQSTFAEPCKKMEGGQDSGFMPNAEGKEGVTWNMTVETTDATWWYCKQGTHCGVGMVFAVNAATTGEKTMAVFKNTAINGNSTKSANLGLAAIQSVDPAAAAAPPPSPSRPPRAPAPSPDPPPRSSPARAPIRTASRADASASVASTASRSRRR"]}}, {"location": "join{[2637039:2637102](-), [2636758:2636828](-), [2636608:2636637](-)}", "type": "CDS", "id": "<unknown id>", "qualifiers": {"Name": ["input.path1.gene724"], "gene": ["input.path1.gene724"], "source": ["GlimmerHMM"], "transl_table": ["1"], "translation": ["MARGNQREKAREKNLKEQAGKMSGTEFAKAKEDTAAIMRAKQAAADAKKAEKK"]}}, {"location": "join{[2638209:2639877](-), [2637734:2637748](-), [2637386:2637555](-)}", "type": "CDS", "id": "<unknown id>", "qualifiers": {"Name": ["input.path1.gene725"], "gene": ["input.path1.gene725"], "source": ["GlimmerHMM"], "transl_table": ["1"], "translation": ["MGFFCCFGSADKDAEAPRPAKTPQAAAAPPSVKRTYTWAQDESWTTHFVENANSEKTPDETMSQRVRKYIDTVYPDCARAGTTENMGVDRYRMRNGDCSPLTYETTLVLDNDFTGVLYSYVVTVNLPADADLTPGKWLDSTEMEEAKANVLFMLGTMESGEVNTKHTVGRVFIGADSAWCRYHPENREMSVNGVPSGPETEFKQQNDVLAKKLRKDKNVPQGLFRACAFDRALRMMYEDHPGCTVWDEGPVQFSVGGKAYTEPTRLLVARKFDAGRERHFIPEEEVDATVYGVSRGLNDTEQSWKLLQNRNPQKHHGNIVALTVFIATPLKEVWPLYGAHAKSEVMRQAGVQAIMRLALWNRQHKFQRCYLTVWMGADHVRMKIVSDRFGFPTDPHDEVQPDTAPALTEQDLPSLDPFFVTLKKETEHELFDSEVQFQAIKNLMTQRAAEDPERYRAMAPMLAVSTATHFIESNYPGCETVDEGDFPVVLEDKTAVLGETRLVFAKDPTKGDKNNIVAAFHLVPQPGGFTIFSPEAREKNWLQSAEIKVAEEALRQCIDPENKFHHVACSDFAIPTRPTAATHPTLHPQTPPPVKPIPIEKPARKYTLSHKPQEPI"]}}, {"location": "join{[2643423:2643827](-), [2642944:2643100](-), [2642844:2642892](-), [2642701:2642756](-), [2642617:2642697](-), [2642274:2642326](-), [2642140:2642245](-)}", "type": "CDS", "id": "<unknown id>", "qualifiers": {"Name": ["input.path1.gene726"], "gene": ["input.path1.gene726"], "source": ["GlimmerHMM"], "transl_table": ["1"], "translation": ["MHRSIGPLPPSTPHLTPIHPSDLIKVSLGTARTRVVRQRGLNQVRELGVNAEGARDLGDVRDVAVAGAALEPEAALRLAAGGARVEARGSAVVARLGRRAVVGRQDGGASVLEGVEGVEVELREAAAVVGGRVVGFLVHVAQHVEAEYGCGASQTDEAMAGTEQRPVTSEVAPEERALRDDQKHFDFAVTTWLVASKKKNCDFDHRGESDDVDHPQDVEDDPGPARCSAERRAIASGKKYMEKMGVERGGSTRGEIEPGPQAAWSPEESAATRRTGVSHFTQHRVAHVAPHGLTPDRAT"]}}, {"location": "join{[2651857:2651990](-), [2651410:2651776](-), [2651135:2651341](-)}", "type": "CDS", "id": "<unknown id>", "qualifiers": {"Name": ["input.path1.gene727"], "gene": ["input.path1.gene727"], "source": ["GlimmerHMM"], "transl_table": ["1"], "translation": ["MVYPVDDERIPLLYDPLIWFRPTLEDEDIAVECPDHTEQPSNGAETRPDATGGIRTTDTSPPSPQAEDSRERLNVSSSSLEARLSLLRTERERKSWIKNVFLKLYPFTPTRVHASHSTSKTAQGDDYKEGTIWSENHEQRYPMTVLLDPGSQYNLIDPDFALKVFPSSVEALWLVGDTRFPSRFITTEFMVAERPLEYNLVIGKSEIRRHRLDSGERRAGIFGFIKKKAKVDRK"]}}, {"location": "join{[2657886:2658421](+), [2658700:2659199](+), [2659222:2659271](+), [2659335:2659686](+), [2660586:2660589](+)}", "type": "CDS", "id": "<unknown id>", "qualifiers": {"Name": ["input.path1.gene728"], "gene": ["input.path1.gene728"], "source": ["GlimmerHMM"], "transl_table": ["1"], "translation": ["MTDEKQSIDLTQLPAHTQPGTGNGDTNSQPAVEYSSREVSPPALLIQQLVRAHNIFLLHHGMSLWGMFEKHNRTKFCNILEKYWSRFSNNWDVLLHGSPAVDIYNGMKLAAGGELGMGVGEEEWGSGERLVLEDFVQKTEGLVDLIVSRFGEPSSTQDPKRSVDANEHSDLTDLEPWIAPMIPPDIARRVETSLDKASSAVESSQGNATDKQEPLLASLGDTETWMKYLTLGYGTAWGSRKAASDEPAAPQKPATEDPSPAAPMRYVDPEPDVDHAAERLKTQIRQENAGYFVIGLKGDMEEGEGDDSNEDGDWNNRTLLRTVHVQPTDESTPETPGTGDDSSPQNVTTSKLRRLRPVIYVHRPFIYTFLFRHRTESLTMASFYRNLHTFFSPLHRPLSLSTSPDKILARIFSSSTPYTTTSSHKGAAPNTQPIYDLVYDPRTLTVHSSLPNIPDPGTLTAEGLGGGSAGWSRVEALN"]}}, {"location": "join{[2663099:2663161](-), [2662173:2663002](-)}", "type": "CDS", "id": "<unknown id>", "qualifiers": {"Name": ["input.path1.gene729"], "gene": ["input.path1.gene729"], "source": ["GlimmerHMM"], "transl_table": ["1"], "translation": ["MKAPTEVVGVPVAEEEDSGGEGCNSAAHAQLTTRRLRRTRRRLPISTLLLLTLNPKPDLPRLVIKPRIHILQKHIPEQPLILAKRLPPKHITPAPALRRAAHPILTLHRIRDCAKLELQLHPRIARDRERLAVLLRARDEVVQGGGIGGRHEHIRRPRIDDRRLSLPLEPRHRLAGPRILDRNLPEPVVVRQRTHPVHTPIIQRVVQGAEIQFPVGGAVAGAAEMDAVEAFGDEGCGGEGLDELRGGEGGCGCAFAEAQDAVHGVGGEFGGDVGREAEGERGGERANVQRVVGGGA"]}}, {"location": "join{[2670031:2670099](-), [2669928:2669956](-), [2669602:2669800](-), [2669415:2669550](-), [2669209:2669362](-)}", "type": "CDS", "id": "<unknown id>", "qualifiers": {"Name": ["input.path1.gene730"], "gene": ["input.path1.gene730"], "source": ["GlimmerHMM"], "transl_table": ["1"], "translation": ["MAEIRRKLVIVGDGACGKTCLLIVFSKGTFPEVYVPTVFENYVADVEVDGKHVELALWDTAGQEDYDRLRPLSYPDSHVILICFAVDSPDSLDNVQEKWISEVLHFCQGLPIILVGCKKDLRNDSKTIEELHKTSQKPVTPEQAEDVRKKIGAQKYLECSAKTNEGVREVFEHATRAALTTRKEKKKSKCLIL"]}}, {"location": "join{[2670592:2670607](+), [2670659:2670749](+)}", "type": "CDS", "id": "<unknown id>", "qualifiers": {"Name": ["input.path1.gene731"], "gene": ["input.path1.gene731"], "phase": ["0"], "source": ["GlimmerHMM"], "transl_table": ["1"], "translation": ["MDSRPYIRRTDDAPPAPSLHRGRAVAFVHPTGAG"]}}, {"location": "join{[2673360:2673390](+), [2673465:2675875](+), [2675927:2676506](+), [2676530:2676658](+)}", "type": "CDS", "id": "<unknown id>", "qualifiers": {"Name": ["input.path1.gene732"], "gene": ["input.path1.gene732"], "source": ["GlimmerHMM"], "transl_table": ["1"], "translation": ["MPDAMSDADKLGGPSSASSSPNPSAASPATPAPSSSTPQSTPKPSTPAPQPATASNPFSQLGIKTAGASSSAPKINIKSKPAESSPARSATPKSQDVSLEAWTDRTIGQVFRITLDPERTKDAHGHRLCFVSGVRQDLEDGSSPLRFTPELLDSAIIESAQSKTEGKALDYLLGCWKRISRLLRGMTNREDPKYGVAQETRRLCFNYCVFAATMPDVMFNEEPHESNPLAEHLLVDPENDRGICHDFLSEAVSRFEDDDSVKELLVGAVEELSRRLSKMTMNDDYRPYMQAMRNFVRYQPLLVAMAQSDFFLPAEIEAPHIERISLLGPFFSISPLQVEVAMNYFSSHSTRDKGYINNSQRSLRLALQTHQDELFDIANCFIKTKESREKILDWFALVVNKNHKRRAMRGDPKLTASDAFMVNVTVVLDRLCEPFMDATFSKVDRIDVNYLRRSPRVEIKDETKINADQNESDAFYETRVEGINNFITEIFFLTAAAHHYGLEAANARLSELQKDMKYLEKQLAQMETERHKYISNPMNLAVFDAHVKKVKDRIAKGHCICFATQGVLLDETLQARSMQFMRYVIVWMLRLVSPGTKFPQGTLELPLPKEQSDVWKSLPEYFIEDIGDNFKYITRYMPHIITSTQCEELMVYCVTFLRNSEYIRNPGLKSSLVRILFNGVYPVPGRTKGVLGDALFAHKFATRHLLHALMKFFSECERDYQKLSIRYEIFQVIKCIWPNSTYRENLATEAQVNLDFFVQFVNLLLNDVTYVLDESFTAFTQIHDLTNELKDPMAEGGDATARQEKEDKLADIKDKAKNYMMLTNETVAMLKLFTETLSDSFTKKEVVVRLAHMLDYNLALLVGPQKSKLKVENMQEYGWNPKAMLADIADVYLNLQEKKTFIDAVATDERSYRSEYWETARNILTRFALKSPEQLNEWEKLGATIMQTKTEMQAEDEDLGEIPDEYMDPLLATLMEDPVILPRSRQTVDRDTVRGMLLSDAIDPFNLIPNDTLREEIQAWKAARLAEKRAERAATVSGTDASAMDESQ"]}}, {"location": "join{[2677968:2678248](+), [2678397:2678628](+), [2678733:2679293](+)}", "type": "CDS", "id": "<unknown id>", "qualifiers": {"Name": ["input.path1.gene733"], "gene": ["input.path1.gene733"], "source": ["GlimmerHMM"], "transl_table": ["1"], "translation": ["MSAKASGSDARSNGDAKHRQHHDGSSGRAFTVEQKAAVIRIKRCAPTAFYEILGLEEVKATCSEGEIKKAYRKLSLLTHPDKNGYEGADEAFKMVSRAFQVLSDADKKKKYDQFGGDPDARFQPPPSSGGSPFSNFSRGGGRGPMFEEEISPEEMFRQFFGGGGPFGGPFGGGFDTGPGFVFNLGGGPGIRVHQFGGARPRRRPGTAQPAGSEQAPSISSTLSSLLPLFFLFLLPLLSSLFGGDSSPKGPAIALDGPRGAQTHSVLSDNLKVPYWVNKRDVEGLSKKELKNLHKVAETKFIQVTNARCDTEKYKRSQAEQEAYGWFGPDKEKLDKARAMPMPNCRRMKEMGFQVYY"]}}, {"location": "join{[2680716:2680720](-), [2680151:2680576](-)}", "type": "CDS", "id": "<unknown id>", "qualifiers": {"Name": ["input.path1.gene734"], "gene": ["input.path1.gene734"], "source": ["GlimmerHMM"], "transl_table": ["1"], "translation": ["MASPLIHPSVLRTLPIFILAMTISTLVFFNYQKAESSVVTSTLYALRTNPAVRDLLGDEIYFASKYPWIRGEINQVHGRIDIRFWVKGTKREGEVRLRCRRGKNGLYVTREWSLSVEGQERWELYDPEGNAIDPFAGLDPVD"]}}, {"location": "join{[2682848:2682872](-), [2682375:2682645](-)}", "type": "CDS", "id": "<unknown id>", "qualifiers": {"Name": ["input.path1.gene735"], "gene": ["input.path1.gene735"], "phase": ["0"], "source": ["GlimmerHMM"], "transl_table": ["1"], "translation": ["MDTKLRLAENTTTTNQSAIKNISQPWITSMGSTTPPSKLSPSSANLSQISPRLHHYRPQNLLVRAAHPSAVVPAVLPAASKQPTSSVWNLPSPHPTT"]}}, {"location": "join{[2686435:2686493](-), [2686238:2686349](-), [2686049:2686072](-), [2685915:2686000](-), [2685056:2685415](-), [2684504:2684957](-)}", "type": "CDS", "id": "<unknown id>", "qualifiers": {"Name": ["input.path1.gene736"], "gene": ["input.path1.gene736"], "source": ["GlimmerHMM"], "transl_table": ["1"], "translation": ["MPWMKPPSGQNIAKWAIWAMFIHYGIRITVDKKGCVEDVELSEHPTLIHRDIKPQNSTVGYQAPRQESRCMTSSGDWQRPSASVKSDVWSFGDRTVEMEDFEEPIKTTEVLDACTPNDQLQPMEWLDYLHTQIQVAYGPTDVAGSEGFVSTPLDAFTPSEYSFDARTVSSDGYAEIFPKRAVGSRLDPVVAKASHDMRGVVACWHCVLQRDKRPNAGPGLGCSRIKLVELSLVFLPALVRQFYEDASLVDFVNTHIHQWSNNEITIYTAPSIDTLPHIPLKCYQFLPHGPMSEAVNPPLGMVHIRGDEEKRYDQYLNDIVNHHIESFVRICWNSEERGFQKELFYLLIKVNIKTENEVGGPS"]}}, {"location": "join{[2693758:2694424](-), [2693104:2693162](-), [2690361:2692204](-), [2690214:2690281](-), [2689962:2690160](-)}", "type": "CDS", "id": "<unknown id>", "qualifiers": {"Name": ["input.path1.gene737"], "gene": ["input.path1.gene737"], "source": ["GlimmerHMM"], "transl_table": ["1"], "translation": ["MDQRKFSNLNDGKPSTSEKDINVKELDKRMDRIFGRTRQKRSEEERTRHLGVVFKNVTVKGQALGNSVQSTVGDVFLSLPRYLGDLLSRDGEAKLRTKTILNKFTGCIQPGEMLLVLGRPGSGVSSFLKLLANQRGGFEKVEGKVTYGGESAELMGEKFRSETLYTPEADLHYSTLKVKDTLKFALKSRTPASHSRKDGESRDDYVSDFFQMATKIFWIEHTVVILAHRQALVLKGDPQTLSMELRGPGKGSASVTIFRRNLAPKPKRRRPQVDDEENDFSDDDYSEDDEPGPNPETSLNKEAAESMRPPPTPSIKSQATFTWKNVDYTIPYENGKRQLLHNIQGYVKPGKLTALMGSSGAGKTTLLNVLAQRIRLGVVTGDFQVDGNPLPSSFQRSTGFAEQMDVHEPQQTVREALRFSATLRRPQSVSIQEKYQFCEEVIDLLEMRDIADAVIGARGVSLNQEQRKRLTIAVELASKPQLLMFLDEPTSGLDSIAAANIVRLLRKLADSGQAVLCTIHQPSAILFEYFDTLLLLKRGGRMVYFGDLGPGSSVLLDYLERNGAPKCPPDANPAEYMLEAIGAGNPNQKLSDWAEIWSRSPENAALTQQIEAIVSQNRFAGSKMEDDSAEFAMPLHVQISTVVQRSFSSMWRSQEYVMGVMILHIFVGLFSTFSFWMLGGSLVDMQSRLFAIFMTLIIAPPLMQQLQPRFLEARNIYTSREAKAKIYSWYAFVTGAITAEVPYRILAGTLYWACWYFGVGFPRGHNVPAKMWLLIVLFELFYLGLGLGIASFSPSESMASFFIPLFFMFVISFCGIAVPFFAIPKFWKWMYHVTPFTYAMEAMLGLVVHEVPIKCSGYVETLAHGFCGFCQFKTGDEFGLSFNVVERNFWRDVGIFSAYVIFNFVFVYACSWVYIQGWAQISAWFSENAEKKREKKNQGEVFV"]}}, {"location": "[2691939:2713034]", "type": "protocluster", "id": "<unknown id>", "qualifiers": {"aStool": ["rule-based-clusters"], "contig_edge": ["False"], "core_location": ["[2701939:2703034](+)"], "cutoff": ["20000"], "detection_rule": ["(Terpene_synth or Terpene_synth_C or phytoene_synt or Lycopene_cycl or terpene_cyclase or NapT7 or fung_ggpps or fung_ggpps2 or trichodiene_synth or TRI5)"], "neighbourhood": ["10000"], "product": ["terpene"], "protocluster_number": ["3"], "tool": ["antismash"]}}, {"location": "[2701939:2703034](+)", "type": "proto_core", "id": "<unknown id>", "qualifiers": {"aStool": ["rule-based-clusters"], "tool": ["antismash"], "cutoff": ["20000"], "detection_rule": ["(Terpene_synth or Terpene_synth_C or phytoene_synt or Lycopene_cycl or terpene_cyclase or NapT7 or fung_ggpps or fung_ggpps2 or trichodiene_synth or TRI5)"], "neighbourhood": ["10000"], "product": ["terpene"], "protocluster_number": ["3"]}}, {"location": "[2691939:2713034]", "type": "cand_cluster", "id": "<unknown id>", "qualifiers": {"candidate_cluster_number": ["3"], "contig_edge": ["False"], "detection_rules": ["(Terpene_synth or Terpene_synth_C or phytoene_synt or Lycopene_cycl or terpene_cyclase or NapT7 or fung_ggpps or fung_ggpps2 or trichodiene_synth or TRI5)"], "kind": ["single"], "product": ["terpene"], "protoclusters": ["3"], "tool": ["antismash"]}}, {"location": "[2691939:2713034]", "type": "region", "id": "<unknown id>", "qualifiers": {"candidate_cluster_numbers": ["3"], "contig_edge": ["False"], "product": ["terpene"], "region_number": ["3"], "rules": ["(Terpene_synth or Terpene_synth_C or phytoene_synt or Lycopene_cycl or terpene_cyclase or NapT7 or fung_ggpps or fung_ggpps2 or trichodiene_synth or TRI5)"], "subregion_numbers": [], "tool": ["antismash"]}}, {"location": "join{[2697749:2697897](-), [2697102:2697632](-)}", "type": "CDS", "id": "<unknown id>", "qualifiers": {"Name": ["input.path1.gene738"], "gene": ["input.path1.gene738"], "source": ["GlimmerHMM"], "transl_table": ["1"], "translation": ["MWLLEKKRPSITQSSDASPSGSTIGNDATSQSPKYRLTNKLIDRACAYSGYKVGASFFVLSGAFYGSFVSAMSQQMKRIPGVGHTLISAQEVSGAWACITFSVPAIFFATTAYRLERPAEITQALNDLSWMMTFMPFAPFIVQNWAFAFAVFMDRRAKPLYPALVGWVNLVSPILLGSGIAMHCVKHGPFAWNGALTFWLTAIVFGIQSVVNIWYTLVAIEKDLD"]}}, {"location": "join{[2699146:2699243](+), [2699293:2699533](+), [2699755:2699944](+), [2700011:2700394](+)}", "type": "CDS", "id": "<unknown id>", "qualifiers": {"Name": ["input.path1.gene739"], "gene": ["input.path1.gene739"], "gene_functions": ["biosynthetic-additional (rule-based-clusters) p450", "biosynthetic-additional (smcogs) SMCOG1034:cytochrome P450 (Score: 182.9; E-value: 1.8e-55)"], "gene_kind": ["biosynthetic-additional"], "sec_met_domain": ["p450 (E-value: 2.1e-45, bitscore: 150.9, seeds: 50, tool: rule-based-clusters)"], "source": ["GlimmerHMM"], "transl_table": ["1"], "translation": ["MKKLLPVIQSHGKVLTKTIDAQIGSKDVAVVEVVSVFSKATLDIIGLITLGKELDTLGSKPSFQECYDLIFNQSPLSGLLTAVNTYIPLRSWLPLEANRSFVRANDVVKRILRHETSATTLTWAVHVLSTHPAIQKRLRDEIMTLPAGADPDFAEIEGLRYLNNFCREVLRVYAPAVMIWRQAAKPVYIENVYIPAGTNVIVSPQVPQSHPHIWGDSAEKFEPDRWDSLSPESASPYASQAFSSGPRVCIGKMLAMLEFKAILLDIVRKYSFEPTGEKLVLENYLTLRPRGGLRVKFRPIKA"]}}, {"location": "join{[2699757:2699944](+), [2700011:2700331](+)}", "type": "PFAM_domain", "id": "<unknown id>", "qualifiers": {"aSDomain": ["p450"], "aSTool": ["clusterhmmer"], "database": ["32.0"], "db_xref": ["PF00067.22"], "description": ["Cytochrome P450"], "detection": ["hmmscan"], "domain_id": ["clusterhmmer_input.path1.gene739_0035"], "evalue": ["5.00E-44"], "label": ["input.path1.gene739"], "locus_tag": ["input.path1.gene739"], "protein_end": ["282"], "protein_start": ["113"], "score": ["150.8"], "tool": ["antismash"], "translation": ["HETSATTLTWAVHVLSTHPAIQKRLRDEIMTLPAGADPDFAEIEGLRYLNNFCREVLRVYAPAVMIWRQAAKPVYIENVYIPAGTNVIVSPQVPQSHPHIWGDSAEKFEPDRWDSLSPESASPYASQAFSSGPRVCIGKMLAMLEFKAILLDIVRKYSFEPTGEKLVLE"]}}, {"location": "[2701939:2703034](+)", "type": "CDS", "id": "<unknown id>", "qualifiers": {"ID": ["input.cds740.1"], "Name": ["input.path1.gene740"], "Note": ["single-exon"], "gene": ["input.path1.gene740"], "gene_functions": ["biosynthetic (rule-based-clusters) terpene: TRI5"], "gene_kind": ["biosynthetic"], "phase": ["0"], "sec_met_domain": ["TRI5 (E-value: 1.6e-31, bitscore: 105.1, seeds: 3, tool: rule-based-clusters)"], "source": ["GlimmerHMM"], "transl_table": ["1"], "translation": ["MSHSRHDSAASELSDLGNVSKEEYGKILSKFLADVDFYMPPFEYDFSLETPVMAYFARQPNWPTHLTAKAVYMAKWMSTGLGMCYPFAEKDIQVAYGIHATYVLFIDDIIHELGDALDEFEMRLVSGKPQKSPILQSLVDFLLDNNTYMGPYAAAMNTKATIEFICGCIMERDYDGKVIPPVGAKKFPGYFREKTGYTEPYAHFCFPEAMFPEKEFLHVYMPCIQDLIEFISYANDILSFYKESVVGDERLNYVCNVANTNGLSAVDALKKVCAEVTDNVLTTRKVLKNYPEMVDTVDEFFRGYIAWYLNQKRYKLTDIVIKNANGEIFKLTPAEPTPLPNKDVEEKKTIQLEGQALRATAVQA"]}}, {"location": "[2702185:2702908](+)", "type": "PFAM_domain", "id": "<unknown id>", "qualifiers": {"aSDomain": ["TRI5"], "aSTool": ["clusterhmmer"], "database": ["32.0"], "db_xref": ["PF06330.11"], "description": ["Trichodiene synthase (TRI5)"], "detection": ["hmmscan"], "domain_id": ["clusterhmmer_input.path1.gene740_0036"], "evalue": ["3.60E-30"], "label": ["input.path1.gene740"], "locus_tag": ["input.path1.gene740"], "protein_end": ["323"], "protein_start": ["82"], "score": ["105.1"], "tool": ["antismash"], "translation": ["MCYPFAEKDIQVAYGIHATYVLFIDDIIHELGDALDEFEMRLVSGKPQKSPILQSLVDFLLDNNTYMGPYAAAMNTKATIEFICGCIMERDYDGKVIPPVGAKKFPGYFREKTGYTEPYAHFCFPEAMFPEKEFLHVYMPCIQDLIEFISYANDILSFYKESVVGDERLNYVCNVANTNGLSAVDALKKVCAEVTDNVLTTRKVLKNYPEMVDTVDEFFRGYIAWYLNQKRYKLTDIVIKN"]}}, {"location": "join{[2705041:2705139](-), [2704746:2704987](-)}", "type": "CDS", "id": "<unknown id>", "qualifiers": {"Name": ["input.path1.gene741"], "gene": ["input.path1.gene741"], "source": ["GlimmerHMM"], "transl_table": ["1"], "translation": ["MLATVGERDFYTANVAHKIAEHLNRLGRNEESIFMADGALNIWSVDPSAHKNEIARTTFLKGRLFQATGRSQKASIAFKVACRLRKDITQEDRDMDSLTTKDFDEIVAFWAR"]}}, {"location": "join{[2705041:2705109](-), [2704827:2704987](-)}", "type": "PFAM_domain", "id": "<unknown id>", "qualifiers": {"aSDomain": ["TPR_12"], "aSTool": ["clusterhmmer"], "database": ["32.0"], "db_xref": ["PF13424.6"], "description": ["Tetratricopeptide repeat"], "detection": ["hmmscan"], "domain_id": ["clusterhmmer_input.path1.gene741_0037"], "evalue": ["2.00E-09"], "label": ["input.path1.gene741"], "locus_tag": ["input.path1.gene741"], "protein_end": ["86"], "protein_start": ["10"], "score": ["37.6"], "tool": ["antismash"], "translation": ["YTANVAHKIAEHLNRLGRNEESIFMADGALNIWSVDPSAHKNEIARTTFLKGRLFQATGRSQKASIAFKVACRLRK"]}}, {"location": "join{[2709963:2710040](-), [2709889:2709909](-), [2709491:2709743](-), [2709040:2709300](-), [2708803:2708819](-), [2708572:2708735](-), [2708085:2708278](-)}", "type": "CDS", "id": "<unknown id>", "qualifiers": {"Name": ["input.path1.gene742"], "gene": ["input.path1.gene742"], "gene_functions": ["transport (smcogs) SMCOG1169:sugar transport protein (Score: 49.8; E-value: 4.2e-15)"], "gene_kind": ["transport"], "source": ["GlimmerHMM"], "transl_table": ["1"], "translation": ["MTRKYLGGSGERLTIWISIAASTVLIFYGYDQGCFIGAMSTIWTGDIFGRPRQIIIGSTIIGVGAIIQTASYGVPQMMVGRIVAGLGTGMNTATAGVWQAETSKMSSRGKLVIIQMDSPRLLIRKGKHEEALEVLAALEGHGATPDSASVRTQYNIIKDILDREHMNTYTWWELLSGKGPSGVLRRMVLGAWMQAMNQISGINIRAAQTACSTCWIIIAISLGLSANGGNEYKLGIVAVSFFFVFFASFGMGVLGVPWLYPTDTLEDIDRFFETGPGLFVHRNKLAVQLHRPAEFIEADERIATAQVEEAKQINEKHDVVETREAV"]}}, {"location": "join{[2709491:2709492](-), [2709040:2709300](-), [2708816:2708819](-)}", "type": "PFAM_domain", "id": "<unknown id>", "qualifiers": {"aSDomain": ["Sugar_tr"], "aSTool": ["clusterhmmer"], "database": ["32.0"], "db_xref": ["PF00083.24"], "description": ["Sugar (and other) transporter"], "detection": ["hmmscan"], "domain_id": ["clusterhmmer_input.path1.gene742_0039"], "evalue": ["6.80E-09"], "label": ["input.path1.gene742"], "locus_tag": ["input.path1.gene742"], "protein_end": ["204"], "protein_start": ["116"], "score": ["35.1"], "tool": ["antismash"], "translation": ["DSPRLLIRKGKHEEALEVLAALEGHGATPDSASVRTQYNIIKDILDREHMNTYTWWELLSGKGPSGVLRRMVLGAWMQAMNQISGINI"]}}, {"location": "join{[2709889:2709893](-), [2709498:2709743](-)}", "type": "PFAM_domain", "id": "<unknown id>", "qualifiers": {"aSDomain": ["Sugar_tr"], "aSTool": ["clusterhmmer"], "database": ["32.0"], "db_xref": ["PF00083.24"], "description": ["Sugar (and other) transporter"], "detection": ["hmmscan"], "domain_id": ["clusterhmmer_input.path1.gene742_0038"], "evalue": ["7.30E-13"], "label": ["input.path1.gene742"], "locus_tag": ["input.path1.gene742"], "protein_end": ["114"], "protein_start": ["31"], "score": ["48.2"], "tool": ["antismash"], "translation": ["QGCFIGAMSTIWTGDIFGRPRQIIIGSTIIGVGAIIQTASYGVPQMMVGRIVAGLGTGMNTATAGVWQAETSKMSSRGKLVII"]}}, {"location": "join{[2715159:2715238](-), [2714751:2715101](-), [2714533:2714694](-), [2713841:2714495](-), [2713480:2713788](-), [2713127:2713411](-)}", "type": "CDS", "id": "<unknown id>", "qualifiers": {"Name": ["input.path1.gene743"], "gene": ["input.path1.gene743"], "source": ["GlimmerHMM"], "transl_table": ["1"], "translation": ["MVLEEYTYVFAFGTMFALLEAFNNGANDVANAWATSVSSRSVTYRQAMLLCLVFEMTGALAVGARTASTIKNGIIPIAAFNGNAPVQLLAFACASAGASIWVMWCTRNSAHVSSTYSLVSSIAGVGVATVGASKVEWGWSKGSGLGAIFAGLCMAPFISGCFGAIIFSLIKYTVHKRRDPVKWAVWTSPSSSSSPVLLKLDKKPAWYIASVTLGVGFGLMVLSALFFLPYVHARVIKKDYTLKFTDVFKGPLLFQRQAPADASQAKVPNYAPIQHGEEHGGDLVAPSKQVEEETVPAEKFVKTTDADAIDADSDNSSRPNHGEKALARVDMGENGRYQDANARYHALLEEARQKHHAELRTKRGPLGWAMRVLHRNPMGAGSIYEIHNLKALMVRLPAYVVVMFTYGLHYDIHKAQVGVEGTPEGQRMARVYDHAEKYANETEYLYSFVQVITACTASFAHGANDVGNAVGVWAGMYAAWSTGTTAKSSEPVPLWQIAVVALTICIGFITYGYNIMKVMGNKLTYHSPSRGSSMELGASITILIFSQYKLPVSTSMCITGATVGVGLCNGTWRAVNWQRVGLLFFSWVMTIPIAGLIGGGLMGLALNSPSW"]}}, {"location": "join{[2718210:2718295](+), [2718458:2719101](+), [2719250:2719305](+), [2719666:2719725](+), [2719975:2720470](+), [2720495:2720517](+)}", "type": "CDS", "id": "<unknown id>", "qualifiers": {"Name": ["input.path1.gene744"], "gene": ["input.path1.gene744"], "source": ["GlimmerHMM"], "transl_table": ["1"], "translation": ["MASAAELRSPPSIEPSTIEHEQQPQEGTSFGFSFGVFQDYYTSHAPFAGSSSIATIGTTTTSILYLGAPFITTVLKRYPRQARWCTLLGLIIASLGLALSSLCTTVPQLIATQGVIFGFGGCLSYCPCTLYIDEWFLRRKGLAYGIVWSAAGFGGAVLPLMLEALLSSVGFARTAQICAGILFAISAPLSFWVKPRVPVQAGRGIQRNPLGQRFATEKLFLAYQVANVVEATGYFLPSIYLPTGCDVGAGHLGGDVQFGDAETQDSGHAQLDRNVDMQIQRSPPRSPPTGLPDPGYPPHSHSHSHNHNHKHHHHRRHGTPLKRIRLDAQPGILTCIDALCASKGTILRETMIELLSVDPNVEYVIRQNYDFLTDKPADMADVNFDHYAKDLWRKIQRPYTGFQVEDDDDRDEYDIISEQILDWLRAVVALIRDQSKGDDVSYATKRLRRSSA"]}}, {"location": "join{[2727967:2728023](-), [2725640:2727756](-), [2724786:2725597](-), [2724264:2724715](-), [2723602:2724147](-), [2722133:2722171](-)}", "type": "CDS", "id": "<unknown id>", "qualifiers": {"Name": ["input.path1.gene745"], "gene": ["input.path1.gene745"], "source": ["GlimmerHMM"], "transl_table": ["1"], "translation": ["MVGARLRRRVRAAPVTVADPAAANAHTPKTDRPTTEPSGPPAPQTAMVSHPTRAAHAHAHSASRASHHSATGPAAAHHKKAASSSSNGRAPSRDGRPAREGTAQRQAQDVAGLKDFQLGELLGKGAHGSVFRALNWGTGETVAIKQVKLETLGQADLKTIMLEIDLLKSLTHPNIVKYKGSVKSAESLYIILEFCENGSLHSVCKKFGKFPEPLVGLFMSQVLQGLLYLHEQGVIHRDIKGANILTTKEGLVKLADFGVATNVKQSGADEAHVVGTPYWMAPEVIEMSGATTASDIWSVGCTIIELIDGKPPYHHLQPMQALFRIVHDDHPPIPGSVSNALRDFLMECFQKNANLRIDARRLLQHKWILSTKRTAPDVAATNPEFNQAVNQIQQYNERLDSEPALRRTSAAAPHPRRVPVNVNLNIPRQRPIAESFRSPDFDKDDNWDDDFDESISPRAFHQPHLKPHDHFGGLFSSDKLKAIASVMDEPSALDGEATVKSPLNLQHLRGLPSVFAPADARRGSSTRTRSTTSRSTSTSTITEEEFPERQEGPPKTAFLRGVPKMLQPPRSQATAMARPAQMFRENTIEDYSDLTVADESAFELKLKAMQIANPPSMFPREPKRIPSPAETFSPKLFHPNDLKTAPKSTRDARANGSRQRTVSSTSRRRMQRSQSEIEMQKYAEDDRDDFSDVFGDIKPGRAESDSGSEQSSMAMITSKMSSSYYQMMADDDDLDPFANMDEGLENINMENNVARDRDDRLTKQTEMLVGDLKINQPDVDLLKIADQLLEVLYESPEKRSIVLRSHGMLPILEILREIPPNELVLPLLKIINLIIHEDAESQESLSMLGGIPTICTFASKRYPSEIRKEAAAFVRQMYQTSTLTLQIFVGCGGINVLVDFLEEDIDEERDLVLIGVNGVWNVFELQGSAPKNDFCRLLSRSSVLYPLSLVLNRVISERDEVAQLIQGRIVSIFLIFSQAESFVKELVADRMILKRVLRDLYKMLPVHQVTMLKFIKNLSMLSSTHEALQNSNAIDTLIELFRNTQNQSNHREISNQVLNTMYNLCRHNKSRQEEAALSDIIPLLKDVVNGGGPLKEFALPILCELAHSGKVARKMLWDAKGLQFYISMLSDRNWQVTALDAIFVCSYTSPELSQSNFENMLEPLQKLVRLSPPIAASLAVREIFTRTVQKLGHKDAVTRLNLLRILDAICYATEDECTLIRQFGVYDTIVHLSEHDHAVLVRQMAGELVRACDSVSKRSTSRASGFRRPASSSGTRAGSGSSTGSTLPSGMTPPTPSSLKAAFSMPHGPTMPPTPTMLGPPRERITHLRFEKSGTVGK"]}}, {"location": "join{[2728946:2729170](+), [2729250:2729328](+), [2729397:2729608](+)}", "type": "CDS", "id": "<unknown id>", "qualifiers": {"Name": ["input.path1.gene746"], "gene": ["input.path1.gene746"], "source": ["GlimmerHMM"], "transl_table": ["1"], "translation": ["MSLADDFFDRAGRSVGVFGVLGVFGIEGLPGAKRLVDDLGVDKVLGIWLNSRRISGLKVGTVAPIRCTPGSMMVHDDAQRADHECESDANLPPYIAVQSEHRGWLHRAMLCLWVFPEGIERSTVGKDGYEPEDGGPYDSQASRMHDPLGKLLIEESKVEAKDRELRERNR"]}}, {"location": "join{[2732684:2732761](-), [2732585:2732629](-), [2732501:2732528](-), [2732387:2732451](-), [2731671:2732338](-)}", "type": "CDS", "id": "<unknown id>", "qualifiers": {"Name": ["input.path1.gene747"], "gene": ["input.path1.gene747"], "source": ["GlimmerHMM"], "transl_table": ["1"], "translation": ["MAGTHDLRVEKLFSVKDYVCVITGGGSGIGLMSAQALAANGAKVYITGRRKEALEAAAKSHSPSEGGQIIPLGSCDVTKKDDLENLYQELSKREKHINLLVAAAGISGEKAEPDTEKATDLKSKLWNNETFEGWNETYNTDVTSVYFSVVALLPLLQAGTETHGHLSASVIVISSMSGIMRHAQGHFSYNAAKGATVHLTKLMSAEFQKTGIRVNSIAPGYFPSEMTAKESDEHQKSHMPDEKIQEKGHVPMGRAGADEEMAQGVLFLTKNSYVNGEILAIDGGVLNVVAGR"]}}, {"location": "join{[2733276:2733694](+), [2733764:2733846](+), [2734113:2735002](+), [2735085:2735088](+)}", "type": "CDS", "id": "<unknown id>", "qualifiers": {"Name": ["input.path1.gene748"], "gene": ["input.path1.gene748"], "source": ["GlimmerHMM"], "transl_table": ["1"], "translation": ["MDSHSNRHHYTILSEEPTSTDLIPRHLKQLAVAQHPIIEIAHRFISQLRPNSGTELERLVALIALFGVVSPLWSRFKKLTLKLFASRISIPETDPIVQEIMQWISAEVIDKSLTTSATVVSNPTASLFGGRTKTGLRNTNYQLQLDYEGHEETQIQCLPPVGKKIFCDPYTSGNWSTIVKTTRKLDTIDMDETQKTHLVGDAEIYFSEKTKKFYADCGIPYRRGYLFHGPPGTGKTSFSAALAGHLGCDLYLINLASGNMSDGPLQALFLSLPPKCVVVIEDIDSCGIGREQGSTLATPDFAMSAMNAQGDETPTVPRTRSTRKRNMVTLSGLLNAIDGSASAEGRLLILTSNHALALDPALTRPGRVDLIVPFGKMKEQSIRDIFKRLVGRAAIAHLGSTEQQIDEYATAFSAIVPPDTFTPAQLQGFLKNCRGDPEMAMRDINAWIQETIGQAPEIAADDS"]}}, {"location": "[2735412:2735547](-)", "type": "CDS", "id": "<unknown id>", "qualifiers": {"ID": ["input.cds749.1"], "Name": ["input.path1.gene749"], "Note": ["single-exon"], "gene": ["input.path1.gene749"], "phase": ["0"], "source": ["GlimmerHMM"], "transl_table": ["1"], "translation": ["MIIELQHYEEFVLKATVIKHKFAITADMNLEYHPERHVDASAGL"]}}, {"location": "join{[2736122:2736173](+), [2736228:2736524](+), [2736573:2737027](+)}", "type": "CDS", "id": "<unknown id>", "qualifiers": {"Name": ["input.path1.gene750"], "gene": ["input.path1.gene750"], "source": ["GlimmerHMM"], "transl_table": ["1"], "translation": ["MSTIPSVHLADGNTIPLLGFGTGTTWFKDGDESHPTRGDLNTKLISTIKAALRRGFVHLDCAQSYGNENEVGIAIKESGVARKKLFITSKVQDGVADIPSALEGSLERLQTGYLDLFLIHTPYYTDEPTELQRAWKAMEDVKKTGKVRSIGVSNFQRHHLETILQTATVVPAINQLEFHPYLQRSGYLTWMKEHGIKVSSFKGLAPLTVAKGGPLDEPLNRIAEKHGVSAGVVLLRWHIERGVVPVTTSTHEERVGDYLKAADFEA"]}}, {"location": "join{[2737396:2738819](-), [2737101:2737178](-)}", "type": "CDS", "id": "<unknown id>", "qualifiers": {"Name": ["input.path1.gene751"], "gene": ["input.path1.gene751"], "source": ["GlimmerHMM"], "transl_table": ["1"], "translation": ["MEQRMKFDDAAWERSDAVFDAWKSKLYDEKTMRAIGDLIKKHRGGVPIELFAPKRGAFNVTIRMEFDDGGSAIIRIPFPGVHMFPEEKTRKEVAVMRYISDNTTIPIPFVLHHGTADECPGRLGPFIIMEYVKHAEDLSDALNLPGLSEQDRPMLHPGIDEKKLVFIYEQIADILLQLSRLSLDKIGAILETEEDNWKVTQRPLTWDMNELVQLANCPRTSLISTHFDTASSYYIAVAEMKVMHLAQQRNDAIESPEDCRRKYIGRHLFKKLATEGKLHDIDSGNGPFPLWCDDFRPGNILVNENCRILSVIDWEFTYAAPARFSQNPPWWLLLETPEYWFRGYEDWCRLYEPRLETFLGALQRREQSAIERGTLAPGNILSDRMRKNWENGQFWIDYAVRRSWAFDAVFWTFIDARFFGGNGKGDQYEERLTLLDAEVQNNIDAFVQRKVEEAQKRELKDHGESGEEYLSAKPAHGVNSSPNRPFKEYNPPIPKTNHH"]}}, {"location": "join{[2739750:2739909](+), [2739965:2740004](+)}", "type": "CDS", "id": "<unknown id>", "qualifiers": {"Name": ["input.path1.gene752"], "gene": ["input.path1.gene752"], "phase": ["0"], "source": ["GlimmerHMM"], "transl_table": ["1"], "translation": ["MSSNSNCNPGGRDEAAFQLSIPASDLSAIEAAAAAALQVRGQAAGPDILRRCTPEYNGPGGRVFY"]}}, {"location": "join{[2741287:2741749](-), [2740744:2741185](-), [2740686:2740692](-)}", "type": "CDS", "id": "<unknown id>", "qualifiers": {"Name": ["input.path1.gene753"], "gene": ["input.path1.gene753"], "phase": ["0"], "source": ["GlimmerHMM"], "transl_table": ["1"], "translation": ["MRPLAFLSGLLALAPTTFAAPAPTPDLHPRASLQEVTNFGTNPSNIKMYMYVPAKLQAKPPVLLVLHACAWNAPKFFASTKYGQLAEQYGYVLVMGSTPTDGACWDVSSTQSLSHNGGSDSTGLASIVKYALQKYNGDASRVYVTGESSGAMMTQVMAAVYPDMFAAAAEFSGEPAGCFYTGTVRGWNSQCAGGQLHKTPAEWAKQVRAMYPSYTGQYPKMQVYHGDVDTTLNIASFNESIKEWSGIFGYSGNAVQTINNNPGNKLTKYVYGDRLQGIWGHGFGHVVPTNETEALKWFGIIS"]}}, {"location": "join{[2743970:2745206](-), [2743183:2743962](-), [2743024:2743087](-), [2742902:2742981](-)}", "type": "CDS", "id": "<unknown id>", "qualifiers": {"Name": ["input.path1.gene754"], "gene": ["input.path1.gene754"], "source": ["GlimmerHMM"], "transl_table": ["1"], "translation": ["MSSRALRRAQRELEEKKQLELLEQEQEQEQEEESDDEDEPALAPPPAKPSLFSMLGDTGDDDEDDEDEVEEEDVEPVEKKETQVAPAPRPSKKGKKKKKKGKGKSNPPASEKTPTTAKAVHGMDEIDQALLALNLSSDAKSNSTDQPTSQASEEMQQLFSALSVDTTHLHAANEMRKLFGRAAVQGNLDDEPPRNRQQGGIAAAARGRNQPGGRNLASLGLRRNIFIQGKEEWPRATLGGLGMELVEKRSDGTVEYRFVHNTTYQSVQRQFDTCVASMDPERMIQLMHFNPYHISTLLQVSEIAKQQRDNATSGELLERALFAFGRAVHSTFAHNLSQGKARLDFRRPENREFWLAVWRYIATLGVRATWRTAFEWAKLLIGLSPEDDPYCMRLLIDQLALRGREPQALVDMRRPRARVEDPPNLAFSLALAHDRLKNPTKARSALRSAIKEYPWIASRICRELEIAPIPKSVWGKEPNGDHQELLCQLYVPQAKDLWNTTEGTTLLVEVCYSIDEPLGAGESPYWLAPVDETNLARHVILSDSPPLLALLDPAIKAKYTSTSDPLPPSNSIASYSSAPAAAPMAAIGRTDALSELETLRLYFQGLDLDAMMGEEGLRVEDLIPALERAGSSLQEFRRNTERVHGIQQRLRDLGVEVVFRGREEEGDSESEGFCKTAESPSRTIVRDSVGVPLTSAAVCKIEIHTRGTDCLFSGIFDV"]}}, {"location": "join{[2745622:2746110](+), [2746158:2746631](+), [2746741:2747180](+), [2747256:2747368](+)}", "type": "CDS", "id": "<unknown id>", "qualifiers": {"Name": ["input.path1.gene755"], "gene": ["input.path1.gene755"], "source": ["GlimmerHMM"], "transl_table": ["1"], "translation": ["MQLRGTVGALVAGAVASSAYYWYRGFQPPGVATTADQFRTATTDAHAETTRRALVVDQVGSLYTGTITGDAPLSKDTDDYGRKVLEMLTPEQATAKLRKTEESWMVGRGQGVVRYDVVQIPSNDPIEDDHAEKIIEVPQSLAATDNGQASTDWMFWGVFDGHSGWVTSAKLRQTLISFVARELNTTYKSALQDPALQFPTSEAIDKAIKAGFVRLDNEIVHESVKKLKKAQSKVAAAELLAPALSGSCALLSFYDSRSKLLRVACTGDSRAVLGRRGANGKWTATPLSEDQTGGTVSEAERLRKEHPGEPNVVRNGRILGDPPYVTAEPIITTTKVEPEKGDFVVMATDGLWEMLTNEEVVGLVGSWLDAQKGATGSQNAQTQSWLKSWMGGSNTLPIEDKDSSKQAGQRAPIRQQQWGTKTSLNERFVVEDKNAATHLVRNALGGKDQDQLSALLTLPSPFSRRYRDDLTVEVIFFGDSPATGNVTLNKEASAPEPEPKAKL"]}}, {"location": "join{[2749901:2749931](-), [2749848:2749879](-), [2749499:2749843](-), [2749095:2749436](-), [2748814:2748923](-)}", "type": "CDS", "id": "<unknown id>", "qualifiers": {"Name": ["input.path1.gene756"], "gene": ["input.path1.gene756"], "source": ["GlimmerHMM"], "transl_table": ["1"], "translation": ["MVGETQDLSDKDNVTGNPTRPICHETQDVSDRLVQQVQNTSSSLFEHPRITLPGITIYDATYIPTMWTSTIFGNGNGTTDFRGMTADIESPNLQLTNPNSNLDDLAHIYLVYQDPCKIQGVGDYTKDTFKAFKGSASFENLTWTAPNGTPPPRSVSQVNGNWTTRLGEEDFTIDYATTELIGGQLATSFNFSASFMTGGDNYLYGSVFATSFHSEVVGPNPLACTSSTEYGLPAFDKRVANIAIGLTNSRIVRCDHGVLLRNVAEHDQSANMEVISAGGAVRAA"]}}, {"location": "join{[2752518:2753015](-), [2752173:2752209](-), [2751634:2751820](-), [2751359:2751585](-)}", "type": "CDS", "id": "<unknown id>", "qualifiers": {"Name": ["input.path1.gene757"], "gene": ["input.path1.gene757"], "source": ["GlimmerHMM"], "transl_table": ["1"], "translation": ["MNPLFCYTSGRWLWNEREQLEARYRRFDISNLQQAACHAVGAEKCISFKKIGEGNYNKAYRLEMEDGRRVIAKVPHPNAGPPVFTTASEVATMEFARTVLNLPVPQVLAWSATDQNPVQAEYIIMEEAKGFQLHEVWQDLSLRKKCDIVREFVDMESKMLSVSFEKSIAHREIDWISKYQVSQSILIHTYETSTAEKNPLMHKVMRHPHGQTLKQVEAFVGSTWENGLFPLEECLIRIEREWEHFGTQEPCPYHFSAEEIQKHNEEVEPFNNSQECWKELKGILGDDGYAPNEGFGKAVEILKKFARSKTGHKQ"]}}, {"location": "join{[2756165:2756729](+), [2756873:2756993](+)}", "type": "CDS", "id": "<unknown id>", "qualifiers": {"Name": ["input.path1.gene758"], "gene": ["input.path1.gene758"], "phase": ["0"], "source": ["GlimmerHMM"], "transl_table": ["1"], "translation": ["MRQNISKGVNLQTRTLATEILPDSTGSHKWIVHTERGEIACNTVVHATNAYSAALESSLKGVITPKPHMCNKVVPPQAMCGSKALRNSYGVLLPDGGIFSINPRCTADGVVMFGGSNPGQKQLDKWVEDNPEHCIDDGLASVEDVTKYVREFVGNNFEGWKEAEIGPGEGFDYSWSGIIGLSADGVPFIMNGESWDVTGLPEVYEMTPERLQRLRLESKAAPKVAIV"]}}, {"location": "join{[2757700:2757962](+), [2758018:2758076](+), [2758127:2759340](+)}", "type": "CDS", "id": "<unknown id>", "qualifiers": {"Name": ["input.path1.gene759"], "gene": ["input.path1.gene759"], "source": ["GlimmerHMM"], "transl_table": ["1"], "translation": ["MVKLASAISSTLATASLLGLTLAHPGEKHDHAKIRREVHARDLRAAAAKRSLGACENSIKHRSLMERSVARRAQTLNSLREKRGISVKSKKLRRELADLQEFEAINHNMTSSLDYSLATDPATIFSANTSCILAPEITAGPYYVLGELVRSDVKEDQPGVDLYLDVQYIDINTCEPVQGLYVDVWHCNSTGVYSGVESGQAGLDTTFLRGIQETDDDGVVAFNTIFPGHYQGRATHTHLLTKSNVTMRENGTTEGGAVTHIGQLFYPEDLITDVETNAPYNTNTVERTTNDEDMWAVLQADSSYDPFPEFVYLGDSVADGLLGWIQIGINASADHSEDEYYAVAATYYEDGGVANGDSQMGGGGGPGNGSMPSGGFPSGAAPSGAIPTGAIPTDVEASGVASQAAETVSSSTASTLVTVSSAAVVSSVASVVSDGSSTATSSGTIKPSGKPSGQQPQQGGKQQGQQGQEGQQGQQGQRTGQGQGQQQEHNQNQNQQQQQSKQFHNKNQFA"]}}, {"location": "join{[2764048:2764095](-), [2763776:2763922](-), [2763343:2763723](-), [2762934:2762989](-), [2762850:2762888](-)}", "type": "CDS", "id": "<unknown id>", "qualifiers": {"Name": ["input.path1.gene760"], "gene": ["input.path1.gene760"], "source": ["GlimmerHMM"], "transl_table": ["1"], "translation": ["MLLRAIKEAEGLDFLDDQFNIKLQILEETQRKRSTLENLNGFTHIGIWTRTRRMLSSLTVMVEEGDELGSRAITLDNRDRFISGRILTSNHPPKAYFQVAQRWLEACDREHPDCGSHSNMTSKLPDRVIDVALHGGNLKLKNGTGVVGRYATLSHCWGGSSPMMTLMENLEQRMSNISMGELPKTFREAVESGHLETRGWAMQELRLSRQLPGTKMDVAML"]}}, {"location": "[2765210:2765921](+)", "type": "CDS", "id": "<unknown id>", "qualifiers": {"ID": ["input.cds761.1"], "Name": ["input.path1.gene761"], "Note": ["single-exon"], "gene": ["input.path1.gene761"], "phase": ["0"], "source": ["GlimmerHMM"], "transl_table": ["1"], "translation": ["MIDRFRFENNTQASVQLANEQQAQKAIELLNENETLGGQIIVRAMKLDHQWGEYHSAGSYSYLVPENEAGLASAVNPIIEGRRVRISVKSPAWGKKSESPAQRRNTDLKAIERIFHQYGIEAISRTAPQHGQKSFGPKYFCHIDFTTKEGAEKAIQATNDTEFEGVPVTAKLTEIDPAKAFQIGRVSKVLLADLQGQGLAPADSEIDVDVVSKKTKKDPMKFDRSRLGSANGFGSA"]}}, {"location": "join{[2766647:2766752](+), [2766819:2766963](+), [2767112:2767410](+), [2767459:2767902](+)}", "type": "CDS", "id": "<unknown id>", "qualifiers": {"Name": ["input.path1.gene762"], "gene": ["input.path1.gene762"], "source": ["GlimmerHMM"], "transl_table": ["1"], "translation": ["MADAPAPAAPPVPTTYRDRLAQFRILEEKRFELIDELLDKLEKAEAKLVQTELDLASEQNVRRTLQAEVVEAKERESAMAQRQFQDKYLTRKAQGGEALADELLIRTREYLRPQFEDADSMDILVRVYANLEGMANYLVRQDKVRNLGALRAFSTGFCGRIASFDFVDIGVGKEGSSGRKVRDNLAFYTSSTHLRHVIVACSPADLPASLLSNIPLDKVTLIENMPLPDSLTTLPLKVTKFGTLFPPPPSPKSPKPRGRNGAQLQLMQQEDPDGGATWLVINPERSKSQGGALRRRNASEDDNNSSLSISIGPDNTVSVDSGRRRRIMG"]}}, {"location": "join{[2768404:2768654](-), [2768219:2768344](-)}", "type": "CDS", "id": "<unknown id>", "qualifiers": {"Name": ["input.path1.gene763"], "gene": ["input.path1.gene763"], "source": ["GlimmerHMM"], "transl_table": ["1"], "translation": ["MHALRLISIASAALYPTAVTAATFTPVNLTQPLNWIAGDYLFPSQIIAGYNAPLSQYNAASWGDHVLSACKTFSACTSVNVFQATNSGSTGGRFWFGYVFRGGPTDESFYERVKDVTDAAAWST"]}}, {"location": "join{[2772020:2772095](-), [2771614:2771947](-), [2771327:2771405](-), [2770560:2771235](-), [2770254:2770308](-)}", "type": "CDS", "id": "<unknown id>", "qualifiers": {"Name": ["input.path1.gene764"], "gene": ["input.path1.gene764"], "phase": ["0"], "source": ["GlimmerHMM"], "transl_table": ["1"], "translation": ["MEFLLSILSSPLLLIASIFGLIALYVSAIIIYRLTLHPLAKYPGPKLAAITDIYLTYYAYRGSRHLAFHRAHEQYGTHVRIGPNTLSINTATALKSIYGFRANVRKADFYTAFPANKHTYNVHSSIDKLQHARKRRAFGMLESPVNRFAVDLVGNAAHRHLIILFRKIAAQRGQYMQYSKAQAMERTKMGLDVDRKDFFYHLLNAKDPETGNGFSMDELWGESNLLIIAGSDTTSTSMAATFFYLAHNPSTLQKLCQEIRTTFTDVEQIVSGATLSGCAYLRACIDESMRMTPPVAGALPRQVLPGGIDIDGHHIPAGVDVGVPHYAIHHNADYFPRPFDFVPERWLSDPTANPLHDKLTEAHAAFCPFSIGPRGCIGKGLAYVELTIRGFPIVIGLCFREEFF"]}}, {"location": "join{[2775366:2775832](+), [2776072:2776146](+)}", "type": "CDS", "id": "<unknown id>", "qualifiers": {"Name": ["input.path1.gene765"], "gene": ["input.path1.gene765"], "source": ["GlimmerHMM"], "transl_table": ["1"], "translation": ["MAASSSSSAAYDPNIQFKTACLALASQLLTSVELSAKTESGKCISTFPLKVPIVDQSCKVNASLIYTGPDNLGPKPNAAKGVVGPKQVNPHEIFSAKALEEIEKWDFNEMGGDTEYCCWTMVSKKIVSEDLTLEFLYHGPNQDPKVEQAKGNSGKDQPGTINLKIKHHSFSSHDHVILQ"]}}, {"location": "join{[2776469:2776604](+), [2776745:2776847](+)}", "type": "CDS", "id": "<unknown id>", "qualifiers": {"Name": ["input.path1.gene766"], "gene": ["input.path1.gene766"], "phase": ["0"], "source": ["GlimmerHMM"], "transl_table": ["1"], "translation": ["MKPVTTVTPGAYYIAKVPCPDCKVEEVSGERENRTSKLVDVDNDLFFNISLTRDHRTLLLNSAPIFPTLSTTPRPPPS"]}}, {"location": "join{[2777122:2777469](-), [2776941:2777062](-)}", "type": "CDS", "id": "<unknown id>", "qualifiers": {"Name": ["input.path1.gene767"], "gene": ["input.path1.gene767"], "source": ["GlimmerHMM"], "transl_table": ["1"], "translation": ["MQHDAKALPQRPLLPPRAPLRSQIHRVPIRAHDVGAKEAAQLAPEGERLRARHVGVALGELDACDFVLVDGVWILVASGERTGALIMPAAGVILADFPSLHYDAQDGLLRAVERAVPPDGVEGEFPFLGLGFRVRGEPFGEVVEVEGGRGEGHGV"]}}, {"location": "join{[2782132:2782381](+), [2782433:2782497](+), [2782819:2782877](+), [2783001:2783008](+)}", "type": "CDS", "id": "<unknown id>", "qualifiers": {"Name": ["input.path1.gene768"], "gene": ["input.path1.gene768"], "source": ["GlimmerHMM"], "transl_table": ["1"], "translation": ["MFGNRQLDKLQLLEDIRWPVYELIHSCSKVRIWYITIRRSRGPCTRSRVQRIPDYCRKRSRSLYVIKAPMIDYFTLTAEEWDQEKTAKSDVDSTRKVFPGRTSRIPANGKPDTTSLFSIHRNQDY"]}}, {"location": "join{[2784579:2784790](-), [2783739:2784509](-)}", "type": "CDS", "id": "<unknown id>", "qualifiers": {"Name": ["input.path1.gene769"], "gene": ["input.path1.gene769"], "source": ["GlimmerHMM"], "transl_table": ["1"], "translation": ["MRFELLATLALASSALAQTRKLKWFGINESGAEFGEGTIPGKYGKEYIWYDYNTIDQFIGQGMNMFRLNFLMERLTPTLTGAFDKDYLGNLTEQVTYITSKGAYAMIQPHNYGRFNGAIITDTAGFKTWWQNVAAKFKDNSLVVFDTNNEYHDMDQQLVFNLNQAAIDGVRAAGATSQYITPEGNSWTGAWTWVSSGNAASLVNLKDPQNKLVYQMHQYLDSDGSGTHAECVSATIFKERLQAATKWLKDNKKLGMIGEYAGGNNAQCISALQDGLKYMGENSDVWYGALWWAAGPWWADYFFSMEPSSGVAYTGVLPKIKSLFYA"]}}, {"location": "join{[2790511:2790673](-), [2790090:2790127](-), [2789882:2790028](-), [2789285:2789782](-), [2788986:2789005](-), [2788492:2788779](-), [2788436:2788438](-), [2788177:2788380](-), [2787904:2788130](-), [2787791:2787820](-)}", "type": "CDS", "id": "<unknown id>", "qualifiers": {"Name": ["input.path1.gene770"], "gene": ["input.path1.gene770"], "source": ["GlimmerHMM"], "transl_table": ["1"], "translation": ["MQEHVLAFVKDPYHGPGELGWEALDAREARNGKVIRFGAGEKAVQYVESLEVDGELIYRDDEWAASELQRTSVTRLRTQNATNDDAVNSPSSPANWTVAIELPIMAVKQGAQKFVKYTLEPQGVWSKVKNFLAIDAGRSSGVPMNATFRNPPPAGYDPKTYDDPVTLPAADIAENPYWKRDVRRRYPQLSTVTQADAVALLEVGSAAAPKQELIGEAGSKQLVAAQEEGIKGLAVAFEKNTGLAKDVLGPGGMPPLPSGMGSSPLGEKRYEIDSTHGYPEHEEKNRQHCGPSGRAFLTSLNRPQNHTPFMSPFLPSTTRAKKSLKALIMGPKAQPDGDDITPLDCIFACSVCGDVFSDVYQQRDSVQGLSDGINTRDRIVTRFGPAFFPAGHRPQAPCPVCVKEKGDKAEKQLFSLRGFNEGEHDPAIPRCWFKAPPMKLEGKDKEMEALRFQYLALTRYSRNVALSRKKVAKEDAEAEKELRNLRDLVAKGNEKTMALQGEIDRLRPLEAREQKLQRLEARMPAIPKSLLCETA"]}}, {"location": "join{[2793351:2793391](+), [2793478:2794302](+), [2794707:2794713](+)}", "type": "CDS", "id": "<unknown id>", "qualifiers": {"Name": ["input.path1.gene771"], "gene": ["input.path1.gene771"], "source": ["GlimmerHMM"], "transl_table": ["1"], "translation": ["MAAAGSRVLRVTQVQNNKPVIGISINYRMAAFGFLYGKEVEAAGTQNLGLRDQRLALKWVNRHISAFGGDPRKVTIWGESAGAYSVGDHINAYDGNTEGLFRAAILESGGAIGPPLNGTDWYQHMYDSLAQSVGCATANDTLQCMREVPYETIAPYGYVGLEWFHVLDGSFVPRYGQQSLTQGKFAKIPIIVGTNTDEGFGVNGVDTDAQAIDQLTHSKRWNVNTEEAQRILDLYPNDPTVGAPYGWGNKTWPQYGLQYKRYTSIATDITMFAPRRLLAESMSNYIDKI"]}}, {"location": "join{[2795901:2796038](-), [2795706:2795848](-), [2795360:2795657](-), [2794851:2795151](-)}", "type": "CDS", "id": "<unknown id>", "qualifiers": {"Name": ["input.path1.gene772"], "gene": ["input.path1.gene772"], "source": ["GlimmerHMM"], "transl_table": ["1"], "translation": ["MTSTINPPSRFEEFVELCRKEGLLERPAELAPEDTIDGINDTSTLKRFFIGRNSDPAAALQQFKDSLSARKQVNDIATYSNIDVKIYEQTRKMYPHWTGRRNTNGLPIYAYDVAALDQATIQAYEQSGTLPQTDSASEPNQAQRAFAFYDTLVRFTLPLCTAMRDRPSPEEPITGTVVIVDVSSFGLKQAWSVANSPYFPRLWALLKHFIDPRTTSKITFLTPSETLPRLSETIAPENIPVQFGGKFEYEPGATPVLDEGLRRQLRWVGEERDRLPEGPLKWVVRGEGGSR"]}}, {"location": "join{[2797038:2797297](+), [2797353:2797615](+), [2797670:2798160](+)}", "type": "CDS", "id": "<unknown id>", "qualifiers": {"Name": ["input.path1.gene773"], "gene": ["input.path1.gene773"], "source": ["GlimmerHMM"], "transl_table": ["1"], "translation": ["MEDATSMLIDLSQYELNGLCDGYELRRHKHEDRANAGAHEARKDWIQNIGPLSQFGVYNPINGNLIAILFPLSIPERVHALAYIVEYMFLHDDVIEETPANNPDSSLWRRNALEGHKRFQAKILMQLTTIDAPCGQRVKAAWKDSINTTVRDKDTSFNTLQEYLDFRILDAGAPVSEALMLWGMSLLLSADEDALLAPIKYLCFAALSLTNDYFSFDIELASMQDSGAAKMTNAVWLHMQWHGVDARSAKDMVRKAIIQFEQEFLAASEGFKKVHAPLDERMERYLVALKYQISGNVVWHMNCPRHHPAFRYDGNAGIEDEITRKYRADFANDEVV"]}}, {"location": "join{[2800357:2800463](+), [2800525:2800613](+), [2800627:2800805](+)}", "type": "CDS", "id": "<unknown id>", "qualifiers": {"Name": ["input.path1.gene774"], "gene": ["input.path1.gene774"], "source": ["GlimmerHMM"], "transl_table": ["1"], "translation": ["MAQFHRTTLHFDRQDLYTDLETRIRYLHSFLDFSSRDIEALTTGAKYIKALIPALVNIVYKKLLHAGLRHAVDVDAAPRRLTRCRSRSRSRRGCTAFERNVAADHAAEDVPAGVFDAVVQRSE"]}}, {"location": "join{[2803749:2804720](+), [2804860:2805318](+), [2805322:2805669](+)}", "type": "CDS", "id": "<unknown id>", "qualifiers": {"Name": ["input.path1.gene775"], "gene": ["input.path1.gene775"], "source": ["GlimmerHMM"], "transl_table": ["1"], "translation": ["MQSMFRLASWSTESPGDKIMEKSALHKPKPMPVVEIPAFLKQHIKRKRSDSPEPAPAPLVKKWKDAQGEVMSSAAPDPGNWVDGAVVVDSPREQTPTVATAEVLEARPKAQPSKREGASKSKVVKSQKPAVKVEPSAADVSTATMAPSLTALQQSIEAQINYEILLKHNELRLIEQELAKCQVSLEQLRRCSLIPFPGSDAPSLDVSSGVGAALQPPAGYTEPQYAAPWGVTDGPYTRHYAKWLISDVKFDPVSERALAQQAHGYFGMGEGRATRGSFAEFGSSGKARTSRTSTGTLKLPALGENPAPAPKIDPLLHKRSDNGQYHRGGNPVAATEPTTTPAASTPAVSFPVITNPGFVHPLVRANAPELAKEVHRDFSTPRDTVKPNLPAKSNMTQSPTTPHLTALLQQRGFNGDLKALVETSRAKVDLDAMEASDDDLVDSAMQTPVLAKPTQLTRLPFTAPNPTPATKTPSRPAKATPAPPAPPLAFSTHVPHAHAHAHAHAHAHDSHMLSPVDLSPHAVESNPGLVSDHDDDDDEDADDAHSQPDFIMNDDVVVEDASDVEGVQERTGSRQGLDSCCFAKGEPSRKH"]}}, {"location": "join{[2808125:2808128](-), [2807786:2807993](-)}", "type": "CDS", "id": "<unknown id>", "qualifiers": {"Name": ["input.path1.gene776"], "gene": ["input.path1.gene776"], "phase": ["0"], "source": ["GlimmerHMM"], "transl_table": ["1"], "translation": ["MTALFNFHSLLLVLLLTICTSTYAHHVFPGIMDRNKDTYYFGPFWKCARIGERLSPWVAGACVVMAVSG"]}}, {"location": "join{[2809574:2809653](-), [2808811:2809290](-)}", "type": "CDS", "id": "<unknown id>", "qualifiers": {"Name": ["input.path1.gene777"], "gene": ["input.path1.gene777"], "source": ["GlimmerHMM"], "transl_table": ["1"], "translation": ["MVSHHIIDRGFHKSRVRAKDTRTEAAAPTSVQQLPQNASNACCPRPSHSRTFSTLITPPPSPSSSSSSPPPPRPRPLPPPSPLLPPPLPLPAAILPFDTPNDHPLLGIKRLALLLQLLVRLEQLADAPQLGGIPPEHELEVVELDLLAARVRGDERRLVARLDDVVCDDLVEGEDRGAEGGEGSP"]}}, {"location": "[2810041:2811088](-)", "type": "CDS", "id": "<unknown id>", "qualifiers": {"ID": ["input.cds778.1"], "Name": ["input.path1.gene778"], "Note": ["single-exon"], "gene": ["input.path1.gene778"], "phase": ["0"], "source": ["GlimmerHMM"], "transl_table": ["1"], "translation": ["MADKDSFLHLARPLGPAPLGAQPSTAPLNVVVQPQAIFSILDHALRRPADQDRVIGTLLGTRSEDGTEVEIRNCYAVPHTETAEQVEVDMDYQKQMLQLHLRANPREVLVGWYATSSDLNTFSALIQNFYGQQGDGTWPHPAVHLTVSTEPGKEIESRTYISAPIGVTAERAADSCLFIPVPHELKYGEAEKSGLELISSAKDREDRSQPIITDLEALERAITHVLEMLDRVSTYVNNVLDEEAEPSSALGQFLMNALSLAPKVDPQDIERDFNNHIQDVLVVSYLANTIRTQIDLSNRLVTAALTLGTGDALAGEGENQQRGEGNRQRGGRGGRGGGQGRQQRQQEA"]}}, {"location": "join{[2811116:2811120](+), [2811130:2811237](+), [2811290:2811487](+), [2811544:2813236](+), [2814174:2814467](+), [2814818:2814952](+)}", "type": "CDS", "id": "<unknown id>", "qualifiers": {"Name": ["input.path1.gene779"], "gene": ["input.path1.gene779"], "source": ["GlimmerHMM"], "transl_table": ["1"], "translation": ["MPVAECGRGVEKREPGGALNNLLLGQEFGAVRLRTGRKFCDNGAFPWTRRHAWRYARTREGGPRGGARGGARGGRGGRGGGGARGARQNDFVGARVEESGANDKRHFSPPSDSESEPEESDLSSSEDEEEEAQPVSKAYHSLLASFAASTKNTHASESEPRRKRRKLDHSAPQDTAEDHGSIPKLDVGDERFDENDPDSEAGGPHSGESDGEETIQEPDEVQDAELEEEDEDGDEDDQNDVDPFTNHFERLDDSSVSMRIKAISENQWTTKKLDAPDEGRGLLQLPGTQEEAASRRKISSVRDIKLKPRLVANAEKALGEFDPTEQAIAPSLFEYQDVLFGARNVKNSARLRDMCCLHAVNHILKTRDRILKNNSKLAAASEDDDAEYRDQGFTRPKVLFLLETKEACVRILDSITKIHDFEQQENKKRFIENFSAPDHIFSDDKPEDFRELFEGNDENEFRIGVKLTRKTMKYYSKFYASDIIFASTLGLRRAIESNEKKKKDYDFLSSIEMVIMEQADAALMQNWEHTEFVFQHLNLQPKDAHGCDFSRVRTWYLDGHAPFLRQTIVLSAFLAPNINALYNKHMRNAAGRLKYTPSYASGAIENLHHGIKQTFSRFDSPSYVSDPDARFKFFSTTVLPKILKTPRPPRAAREPSSSSPRTSTSSAGDFYYLTMVLIKFKCAPEDVQASINVRITTPKPQLSLSSLKAQVSDPVLEFLIHLHCTSSKQPSRAITIFTPETIFDNSHTPDDGNMDNLARGMLGGGLWHGEEPDVTAIEKEGWVVGEKRAQLEFVVDEGGRRCEVEIVE"]}}, {"location": "join{[2817881:2818587](+), [2818694:2818756](+)}", "type": "CDS", "id": "<unknown id>", "qualifiers": {"Name": ["input.path1.gene780"], "gene": ["input.path1.gene780"], "source": ["GlimmerHMM"], "transl_table": ["1"], "translation": ["MIIHLITFGPLYLNYPGEIPSWVPDWTSKRRRCYEIERLLRGRRINIPTHSIPHQITQPKSIKIVAHWVGALRTLNTSPYDLPAAMKNASPDLIRKECESRAALLRTIMMDHHYRDIFPSRSISVDEEEYLLHDILQTYTCKAKAKLSNPSTTKQGQKNGNRPSTTSEDASLALVKLFERYNTFHLDAVIPPDSSHAPSSAAASVFGVTPVSLEVGDVVLHPPDLHIYDAVYDEQREYGGVGGRLGGEDNAGLKV"]}}, {"location": "join{[2819603:2819976](-), [2819375:2819554](-)}", "type": "CDS", "id": "<unknown id>", "qualifiers": {"Name": ["input.path1.gene781"], "gene": ["input.path1.gene781"], "source": ["GlimmerHMM"], "transl_table": ["1"], "translation": ["MAQQPPQQAQLQQDAYTALTTCFNAHPNKVLEIEILPPSHEPTNALILQDGTCIGVPKKVLVLAFLHARALFFATKAAGSPSSHLLDEGPERKALEATRVILLFDPEHLTAANYRKRYLHSVPEAYSRRRSTGSPNHLPSGLYVLMSWSIFSPGRRRSCTFHRVPRRAVGCARAGGARARRGL"]}}, {"location": "[2822334:2823759](-)", "type": "CDS", "id": "<unknown id>", "qualifiers": {"ID": ["input.cds782.1"], "Name": ["input.path1.gene782"], "Note": ["single-exon"], "gene": ["input.path1.gene782"], "phase": ["0"], "source": ["GlimmerHMM"], "transl_table": ["1"], "translation": ["MKRRFTKADMSALVNDYGVDSLAKPDEDHEYKEPKTWDTEERDHTPRTPKDPKVYNTIETLEEILRRDIPTHDDIYATYCQLPEPRIPYLSLPVIRDMLHCLSVVERPDLLAMQRYLSILDDMKDADIHITASEWTSAIYFAGRSLGAVAPDDLQSALYLWRDMEKRASVKASHVTFSVLFDIAVRAGKYTLAELLLRELNARGLHFYRHFRTALIYYHGVMQNGSGVRRVYAEMVSAGDIIDTVVMNGVIAALFRAGEPSAADHVFERMKRLDAAGSLSAPSFLHRGLTFTKPRDWRSRRKLGLALTRHGNRIKAEDADAHAALQAWVPIAPNSHTYSLFIRHHATVSGNIDKVTDLLREMGYNGVPMEGGIFVAIFHGFARYGGVRYTSWTRAKLEQTWGEYLFAVREGLDRTWMGTTGVVAALRAFKKCADAERTLEVWEEARELWMPSAQEEEVVGRVLRTLVPGGGGGG"]}}, {"location": "join{[2824491:2824850](+), [2825011:2825408](+)}", "type": "CDS", "id": "<unknown id>", "qualifiers": {"Name": ["input.path1.gene783"], "gene": ["input.path1.gene783"], "source": ["GlimmerHMM"], "transl_table": ["1"], "translation": ["MGRYDFRPMRVRQTAKALYDTRRNRDLPQWYGIVGDIPPSETLARPLLRAPRPKKAKKPSRMFQPLPIVYPEDKLRSEFFGDHPWELARPRIIVEDSGNDSKNYDWSSIVQPGKQLDGESVIQRQLWLMKHRSLSKPLAYDTARREFYFHRHREDIRRRVAKEEALHVGAYFGKGPLEIGMELEDRTWENWKRWAREQIDDEEAARAQMFSGAQVTEVEAVEEGGEAEGGEVLGQGQGRQGKPALGAGARP"]}}, {"location": "join{[2828786:2828928](-), [2828294:2828656](-)}", "type": "CDS", "id": "<unknown id>", "qualifiers": {"Name": ["input.path1.gene784"], "gene": ["input.path1.gene784"], "source": ["GlimmerHMM"], "transl_table": ["1"], "translation": ["MLEHSAEREGLVAVHQHCPDQAYVQLIIPENAHSVESVEFSVSSRDQVKRPVGRNELRGFMLFGNHRGVPEFCDHSTTWNDDEWRLALRPNDIIQLVPKAYYPGWINFVRRASIKIAYEPVDAEKEASQPLQSFNSEFYVGRLEPEGKEIRVLELRPGVVRRRFGAR"]}}, {"location": "join{[2831310:2831608](-), [2831142:2831242](-), [2829738:2831089](-)}", "type": "CDS", "id": "<unknown id>", "qualifiers": {"Name": ["input.path1.gene785"], "gene": ["input.path1.gene785"], "source": ["GlimmerHMM"], "transl_table": ["1"], "translation": ["MFVLNPFKNHDVSEFPDTHIDLADAEHRNSIVSTHQPTSNAPNKDKTEDDHSSGKDSDAHSGHGGASIRAGTTRGLTLAELREEIDHDVGANDSQSIYDRKSKIINRAIADMGMGRYQWQLFVLCGCGWLADNIWLQGVALTLPSLSAEFGVSETEVRYTTLALFLGLCIGASFWGVASDVVGRRLAFNFTLMFAGIFGLAAGGGSSWIGVCALYSCLGLGVGGNLPVDGALFLEFLPGANNNLLTLLSAFWSFGQLIASLFAWAFIPNFSCPADANPCTKDQNWGWRYLVLTLGAITFVMFLCRFLLFHLFESPKYLLSRGRQREAVAVVHGIAHWNKTKTWLTEDILDQVGGKSEEIVSTKMSSMQIIKNSLGKFSGDRIAPLFKDKKMGLTMILLWFQWTTIGMGYPLFNAFLPQYLANSGSAQPTSTSVTYRNYAITSICGCPGSIIAYYLVNVPFLGRKKTMVVGTALTGVFVFLFTLSGDPNFQLAFSCLEACFQQVMYGVLYAYTPEVIPAPNRGTGSGISSFLNRLAGLCAPIVAVNAGTANPKAPIYASGGLILAAFVSMIFLPIETQGASVL"]}}, {"location": "join{[2837676:2837770](+), [2837818:2838051](+), [2838226:2838286](+)}", "type": "CDS", "id": "<unknown id>", "qualifiers": {"Name": ["input.path1.gene786"], "gene": ["input.path1.gene786"], "source": ["GlimmerHMM"], "transl_table": ["1"], "translation": ["MEYPVPSLLDTLVKQEKIPSFSYGYSAGASYRSPRTPGNLVLGGYDESRFKNDGGGRFPFGLENLLSLFIQSITSSDSLKGGRTTLLDDSQVAYATIDSSIPHLWLPRAPSTCKPPLRYTRTRPTIFR"]}}, {"location": "join{[2840196:2840252](-), [2839928:2840102](-), [2839753:2839802](-)}", "type": "CDS", "id": "<unknown id>", "qualifiers": {"Name": ["input.path1.gene787"], "gene": ["input.path1.gene787"], "source": ["GlimmerHMM"], "transl_table": ["1"], "translation": ["MIMAMLIKARPLAFASCDVMIMARRLVRSHKNDMSDREGNKASSTLGMVSPTMTQNATIPPKALYDQHLPRCPLHPFPIDGHGEADQEESAC"]}}, {"location": "join{[2842110:2842396](+), [2842538:2842541](+), [2842640:2842717](+)}", "type": "CDS", "id": "<unknown id>", "qualifiers": {"Name": ["input.path1.gene788"], "gene": ["input.path1.gene788"], "source": ["GlimmerHMM"], "transl_table": ["1"], "translation": ["MFSRRRSSSPSLHSSSPHSHTTTKRHSLLHKSGEDASIVAARERVMSAEAAEREADRALFAAKAAVREAREHVRALEREAEAQAKAAKAKQVAARTEMKMMNCSIATGLPVCAVAVRQTTQ"]}}, {"location": "join{[2846303:2846417](+), [2846504:2846516](+)}", "type": "CDS", "id": "<unknown id>", "qualifiers": {"Name": ["input.path1.gene789"], "gene": ["input.path1.gene789"], "phase": ["0"], "source": ["GlimmerHMM"], "transl_table": ["1"], "translation": ["MSSFNDHGLPVVNLSNDGWSTEDEATATCFCGAVQLVLSPD"]}}, {"location": "join{[2850459:2850466](-), [2849640:2850347](-)}", "type": "CDS", "id": "<unknown id>", "qualifiers": {"Name": ["input.path1.gene790"], "gene": ["input.path1.gene790"], "source": ["GlimmerHMM"], "transl_table": ["1"], "translation": ["METKTMGGILKADGGFAEYMLSSDDAIMRIPEGLPLEQAAPLMCAGCTMWTAILEAKANKGCTMAIVGVGGLGVLGIQFAKVMGCRVVAIGSRDNATNLAVIPDGLGPDLYVNRKRPEANQQILDFTEGSGLDSAVISTDDVEVNDWVLHQLHPRATAVVVGLPESGFMFDAFNLVFREIVVKGSLHSSVEEMEEMLRVAAEYNIRSDISKIPMEEAEDLPEKIAKRELAGRAVVII"]}}, {"location": "join{[2851389:2851913](+), [2851970:2852472](+)}", "type": "CDS", "id": "<unknown id>", "qualifiers": {"Name": ["input.path1.gene791"], "gene": ["input.path1.gene791"], "source": ["GlimmerHMM"], "transl_table": ["1"], "translation": ["MSFPSSFQAAEVLTPKAEITLAERSLSALGRNEVAIKITATAINPVDWKMRDNDAFLDQYPAILGSDAAGIVAAIGSEVEGVQVGDRVFFQGIIGTYESSTFQQYCKMPVELISKTPENISDEEAAGVSLATMAVVTAFYSQDGHGITPPWEDGGRRFGQGKSIVILGGASSVGHANNHEFLRKLGAHVVLDRSNSTPESFLASLGEFPLDFVFDGISVASTQRLGVEILQKANVSNGHLVTVHVVVPDVPNPEAVALGQGQEPRVEIRQVLGIGSSPALRPLSESLAKAIGGKDGWIAQGVFTPNRPRVVAGGLGAVEQALSLNKEGTSGKKIILRPFDI"]}}, {"location": "join{[2857439:2857446](-), [2857322:2857426](-)}", "type": "CDS", "id": "<unknown id>", "qualifiers": {"Name": ["input.path1.gene792"], "gene": ["input.path1.gene792"], "source": ["GlimmerHMM"], "transl_table": ["1"], "translation": ["MQLECEPRGIVPDVENIVVEVSVAPVAMLVWKLETA"]}}, {"location": "join{[2857721:2857771](+), [2857831:2858051](+)}", "type": "CDS", "id": "<unknown id>", "qualifiers": {"Name": ["input.path1.gene793"], "gene": ["input.path1.gene793"], "source": ["GlimmerHMM"], "transl_table": ["1"], "translation": ["MSTRVEVVHMNENAVYLWFFGELRRGVESLADVLVLVAGSERLLAAVDRYGVEGLMKSNVKTRLGWFRTEDGKMRWGIEIVEDGEVLMN"]}}, {"location": "join{[2860211:2860311](+), [2860360:2860521](+), [2860560:2860575](+)}", "type": "CDS", "id": "<unknown id>", "qualifiers": {"Name": ["input.path1.gene794"], "gene": ["input.path1.gene794"], "source": ["GlimmerHMM"], "transl_table": ["1"], "translation": ["MNETKTTLEKLQKGDHVAHCFDYLRNVIFCMADDTFELARNKTGHPWGEIIEGQWDVRTCRDHTKLQQIMEKYGKWRRHPVPRYHDETQKA"]}}, {"location": "join{[2868453:2868478](-), [2868166:2868230](-), [2867616:2867694](-), [2867305:2867555](-)}", "type": "CDS", "id": "<unknown id>", "qualifiers": {"Name": ["input.path1.gene795"], "gene": ["input.path1.gene795"], "source": ["GlimmerHMM"], "transl_table": ["1"], "translation": ["MTFWCSATARPTQRVYPAPDLSGGERQPMLPPLHGWPPGPLAWVLRPWAALLVQGRCLRALFSDFRIQNIAGNFKIQNIAGNFKIQNIAGNFKIQNIENDFKIQNIESDFEIQNIAGSVLDPKYILQASWPYNRQHPK"]}}, {"location": "join{[2869650:2869771](+), [2869835:2869932](+), [2870062:2870518](+), [2870618:2870631](+)}", "type": "CDS", "id": "<unknown id>", "qualifiers": {"Name": ["input.path1.gene796"], "gene": ["input.path1.gene796"], "source": ["GlimmerHMM"], "transl_table": ["1"], "translation": ["MAPASEGDTEMSDYWVPGEARPKPYWRPGYRRAGFLTLPGELHNKIYDHLISGWEGGIIHFPARTDEEDPARTPLMESHCPVYDASVPLQYIDQFFHHVIFRQTNIQTVHFRTTRPDQPFSDHFDKEFDLRPALVAISHGVGVSTEHAELDTALEFWRIWWTLIVNGIVSHISFSDSHQFGFRLHYTVSDDIGELWQRVGYARTVKQFPIIGYLNNRAAVFKSKPYDD"]}}, {"location": "join{[2870756:2871289](-), [2870654:2870682](-)}", "type": "CDS", "id": "<unknown id>", "qualifiers": {"Name": ["input.path1.gene797"], "gene": ["input.path1.gene797"], "source": ["GlimmerHMM"], "transl_table": ["1"], "translation": ["MKFSLVLAVVAYASTASCAALTYTIQKASNPTADQNDAYAKIDAAMKLAIARYGRYCNAKCTKNIKVAYAPSVPTAEANYNGDLRFGSNRAYMTERTAMHEISHTLGVGQTANFDSLCASGNWKTALPLLRSFDGSSAKISCGGSHFWPYGLNYDNEWSETNANRHVQMMQAMLNDGIPGCTLSMS"]}}, {"location": "join{[2874385:2874415](+), [2874477:2874505](+), [2875073:2875328](+), [2875406:2875593](+), [2876013:2876017](+)}", "type": "CDS", "id": "<unknown id>", "qualifiers": {"Name": ["input.path1.gene798"], "gene": ["input.path1.gene798"], "source": ["GlimmerHMM"], "transl_table": ["1"], "translation": ["MTKALREMACKILGLRSFHLIRAWGFYPYAKRVTYFTQAVLGVSMSWGVIMGPVALGIQPYSLQEGYFDSSIFLLFTAATLWTIIYDCIYGFQDLKDDLREGILTVGQNEDMGLLYYLITLGGTTIILGLMVFYLDLKNSASCWWWFEKGFWYVAGSIIAGILSQSL"]}}, {"location": "join{[2877257:2877264](-), [2877117:2877189](-), [2876309:2876791](-)}", "type": "CDS", "id": "<unknown id>", "qualifiers": {"Name": ["input.path1.gene799"], "gene": ["input.path1.gene799"], "source": ["GlimmerHMM"], "transl_table": ["1"], "translation": ["MATTKAHDAGLENVQSSRSESEIVLRDIPVQDGITVDPKELTLTEEDNRLYALDKDPNKDNELLSATGFNVQKRAKIWAEIMVIGRGKRAKEAVTQLNRDLKKMRLITPRGYKDGMTEEDKKKIDAANKIIDEENAKIAQQKGLGEAEKIRQEALVKDAETTKTQLMNKVHEYLESLKGFDLTGET"]}}, {"location": "join{[2878903:2879026](+), [2879374:2879489](+), [2879843:2879910](+), [2880078:2880103](+), [2880161:2880194](+)}", "type": "CDS", "id": "<unknown id>", "qualifiers": {"Name": ["input.path1.gene800"], "gene": ["input.path1.gene800"], "source": ["GlimmerHMM"], "transl_table": ["1"], "translation": ["MDPEMQEYFRQARANLRSPEPYKSDQWLRQLAGLDVTSEAAPFRNADTEFRRTPLPPTWGLLPEDYEKQIGLMRISQPELGVVNKIVATAAAAKADVHATVAEPRRNTTTNYDGGDLERR"]}}, {"location": "join{[2882657:2883142](+), [2883460:2884223](+)}", "type": "CDS", "id": "<unknown id>", "qualifiers": {"Name": ["input.path1.gene801"], "gene": ["input.path1.gene801"], "source": ["GlimmerHMM"], "transl_table": ["1"], "translation": ["MEPVSVGTSPLDAVLAFLQAHQSDTDFEDKLFKEDPEMGSGTSSQRPPSAVAQALMGMRELLYATEDDYDAKIKAADLIYAHNFTGASGGFQWHYDRKKDKDGPPVEPSPEEKKQLDVLNEQQKLYDVNTDKLRQLRWAMFAEFFKYVSDPSNTNQDSPGDIQLDSKISPAVIGLLKEASGGYQSSVADYGHKKWTRQPFSPQFVEWEATYYHIDWKQWKVNLAKSALAASNHTQVTYVNDNQLAKLPDITKDRRHISGRMLVLPQPSFALGAVVSQVLDAIPVDPESKPSTDPKSGFNLQNQADRDSLLAAVKKFRFISGELTGITDALLTQSVGQHVKPNLRVQGQKVIPMAAAIKKGDEILLKPGDFVKMDSETAKTPYGTMTDFMNEVRPFKPVQHGQLGELPLFAVAERD"]}}, {"location": "join{[2889412:2889418](-), [2889106:2889355](-)}", "type": "CDS", "id": "<unknown id>", "qualifiers": {"Name": ["input.path1.gene802"], "gene": ["input.path1.gene802"], "phase": ["0"], "source": ["GlimmerHMM"], "transl_table": ["1"], "translation": ["MTISNRSNDPTKSLEETSDSDFKDLKNSSEVTQIIFPTKDQVEVVFGGSDNVNLAPLKAQRFLSHVRHLNTIGFPDAGVEDEGE"]}}, {"location": "join{[2893932:2894051](+), [2894116:2894384](+), [2894437:2894605](+), [2894857:2894941](+), [2895004:2895044](+), [2895093:2896451](+), [2896571:2896679](+)}", "type": "CDS", "id": "<unknown id>", "qualifiers": {"Name": ["input.path1.gene803"], "gene": ["input.path1.gene803"], "source": ["GlimmerHMM"], "transl_table": ["1"], "translation": ["MEKYSGGIAVGFKVWQILAVGQYTIRKPTVGNNGFRSVFVYGKLDGPLVQLEFATISGVRLGFGYNYSVRMPLISELHDFPFISDEATAEAGNDPYEVLKKMVGSNKPFVFPKEGSYWFCAGMTISAFEKFSKVLTITAVLMMDIDTGKSDPNDAGITIALLGDGIFQMPPEANPELTLFYVELIVLGEAYLAVTPKCAMVGGRLHMALDVGPARLAVSVGVECSIDILFIHIHISIHLGADLTIWGPDAFGGYAWVDFWFFGFGIDFGDREKDLSAAMSLDEFYKQVITAGPPTAPPTNDKAGANAASTTQQHKYSIEEGLIPARTPAAEDDKSFPSTGAASSWQVKAGTLKFRIDTPFPLSDAHFQPLHPTDPITAIKIPSADANKPDQNPDVPKIFSWPMHSKPSNAITSSLEISVFQIDNPANLILQHGFRGELVLKSAPVSMWSEYDWRKDPLLVNMPGHLRNAENSTVDLVLGVRILPPLPRLYPSKIVDFDASAAMRSTLKLDFTPLKIENEQGSLFSGEYYNPDVEDEDVDAQKKRWAAFGAAWSPPVPVKPAPALDFTTIVDPPKKMNLSDLRTAMVSQIAFTLEWNIRPSDEMAGNVSIPMDANVMSPNLTSGASVEAASEVVDIGTQLLRMEKLPQLGADDRFEWDLQADPPTSLASEIDVYYPQLPFLCLVNSSIVRIKSTLFEIRVLRRIDDSIDVGKLLE"]}}, {"location": "join{[2899939:2899971](-), [2899754:2899785](-), [2899562:2899637](-)}", "type": "CDS", "id": "<unknown id>", "qualifiers": {"Name": ["input.path1.gene804"], "gene": ["input.path1.gene804"], "source": ["GlimmerHMM"], "transl_table": ["1"], "translation": ["MKTIASAARQSSTTESIRILSEPGLSLFSHVPPPPHQPHIWAKKN"]}}, {"location": "join{[2900385:2900431](+), [2900492:2900589](+), [2900736:2900884](+)}", "type": "CDS", "id": "<unknown id>", "qualifiers": {"Name": ["input.path1.gene805"], "gene": ["input.path1.gene805"], "source": ["GlimmerHMM"], "transl_table": ["1"], "translation": ["MQVTWVVLDCVGDIILVIIPLAMLNRMMLGRVQKLQIGALFGLVAINIYDCGCVVFTPLLRGSIQKFPSKEQAGTQNILWWLGWRRNLGKWYNTEN"]}}, {"location": "join{[2905654:2905736](-), [2905381:2905564](-), [2904901:2905319](-), [2904712:2904802](-), [2904451:2904664](-), [2904038:2904424](-), [2903761:2903973](-)}", "type": "CDS", "id": "<unknown id>", "qualifiers": {"Name": ["input.path1.gene806"], "gene": ["input.path1.gene806"], "source": ["GlimmerHMM"], "transl_table": ["1"], "translation": ["MHSTFATALLASAALATAESVVNARTHTVIEAGDIELDNTNITSTSKYGNAFGTAVDWQYESAPQVYAGNARQVLRAAKALGGTSDINGMTYLRAEAAQIDLWEEMGNEGWNWESLMPYYKKSEYIQEPTPSQLLRGASFDPETHGTSGPLSVGWTEDMLSQEVVSSVNQTFAALGLPFNKEPNEGSMRGFTVFPKTIDRANNVREDAGRAYYWPISKRPNLDLYLNSTILANREVILSAGSLRSPLILEQSGVGNPTILKEHGIEVVVDLPFVGENLQDQTTTDMFYASNNSTNATGAGGYAGYFSVDDVFGDDLEALNKTVAASIKHGVIDRSVTERFFQAQYDLIFKNKLPISEIIVTPSSTGPVNVEYWGLLPFSRGSIHINSDNASAQASINPNYFMLEYDIRQQIATAKMARRFANTAPFSSSVSDETTPGLSAVPENASDDDWAKWLKSTYRSNFHYISTAAMLPQELGGVVDSNLTVYGTSNVRVVDASVIPFQVCGHLASTLYAIAEKASDMIKAHNA"]}}, {"location": "join{[2907105:2907553](+), [2907802:2907981](+)}", "type": "CDS", "id": "<unknown id>", "qualifiers": {"Name": ["input.path1.gene807"], "gene": ["input.path1.gene807"], "source": ["GlimmerHMM"], "transl_table": ["1"], "translation": ["MHTPIGITQEAVQAAKDLKADSIVSIGGGSTIGLGKAISIRTGLPHICIPTTYAGSEMTPILGETVDGTKTTRRDIAIIPDTVIYDVSLTMSLPPSTSITSGMNAIAHAVEALYAPDTNPVIRLMAKEGMGALSQALPIIAVSPQDSEAHRLGVSRALSNYGLREEDLGRAASIAVRSSYGNPRKLEEGQIQELIRRAWAGEQARADL"]}}, {"location": "join{[2908458:2908683](+), [2908735:2909217](+), [2909265:2909388](+), [2909688:2909881](+)}", "type": "CDS", "id": "<unknown id>", "qualifiers": {"Name": ["input.path1.gene808"], "gene": ["input.path1.gene808"], "source": ["GlimmerHMM"], "transl_table": ["1"], "translation": ["MSAPVSLKDLTIENITENVHAINSQCSNPRLKYILERTVTHLHELAREVRLTTDEWMIALQFLTKVGQISSDTRQEFILLSDVLGLSLLVDSIDHPKPPGSTEGTVLGPFHTHEAEHCNEGSLISQDPDGQPLLVLCTLKDVHGKPISGAQIDVWETDSKGFYDVQHADRTGPDGRAVLTSDENGNFWFKAIVPVPYPIPHDGPVGQLLKVLNRHPYRPSHMHFMFKKAGYDPLITALYLKDDPYESTDAVFGVKDTLVVQLQAVKDEQQAKAYDVKVCAISIRSKEILREGVIHVWLQVIDVPSGQIFVIGQVCEATRRRARITSIALVSRPRNLQHFL"]}}, {"location": "join{[2917200:2917394](+), [2917446:2918074](+)}", "type": "CDS", "id": "<unknown id>", "qualifiers": {"Name": ["input.path1.gene809"], "gene": ["input.path1.gene809"], "source": ["GlimmerHMM"], "transl_table": ["1"], "translation": ["MKIGLSAIAAVLASSLVEAFSATPARQISSRAPCPDVDGTFIIDQLGLYPENSDFDLNTCLLYIGVLFNASMAIYNPYDQTTELISFPDITQNQAFHVGGVAANPHNNLISIVADAGAAFVTAGHDISGTNTLITWDPEIKREVSRINLTETTQGTYGGFQDVEFDSRGNVYVVGTFPSSILRVENNGSTVNEWFKSNESHTITGFQGLALTGDVLLANDNTVAPNGSLVKFDTTAAKGTPVTVPINPPRSIAGSDALYFPPKYNGMCIYLLF"]}}, {"location": "[2924245:2924304](-)", "type": "CDS", "id": "<unknown id>", "qualifiers": {"ID": ["input.cds810.1"], "Name": ["input.path1.gene810"], "Note": ["final-exon"], "gene": ["input.path1.gene810"], "phase": ["2"], "source": ["GlimmerHMM"], "transl_table": ["1"], "translation": ["LIILLSL"]}}], "name": "contig_15", "description": "contig_15", "dbxrefs": [], "annotations": {"molecule_type": "DNA", "references": []}, "letter_annotations": {}, "areas": [{"start": 1237334, "end": 1284006, "products": ["T1PKS"], "protoclusters": {"0": {"start": 1237334, "end": 1284006, "core_start": 1257334, "core_end": 1264006, "product": "T1PKS", "tool": "rule-based-clusters"}}, "candidates": [{"start": 1237334, "end": 1284006, "kind": "single", "protoclusters": [0]}], "subregions": []}, {"start": 2560251, "end": 2603454, "products": ["NRPS-like"], "protoclusters": {"0": {"start": 2560251, "end": 2603454, "core_start": 2580251, "core_end": 2583454, "product": "NRPS-like", "tool": "rule-based-clusters"}}, "candidates": [{"start": 2560251, "end": 2603454, "kind": "single", "protoclusters": [0]}], "subregions": []}, {"start": 2691939, "end": 2713034, "products": ["terpene"], "protoclusters": {"0": {"start": 2691939, "end": 2713034, "core_start": 2701939, "core_end": 2703034, "product": "terpene", "tool": "rule-based-clusters"}}, "candidates": [{"start": 2691939, "end": 2713034, "kind": "single", "protoclusters": [0]}], "subregions": []}], "modules": {"antismash.detection.hmm_detection": {"record_id": "contig_15", "schema_version": 2, "enabled_types": ["T1PKS", "T2PKS", "T3PKS", "transAT-PKS", "hglE-KS", "prodigiosin", "arylpolyene", "resorcinol", "ladderane", "PUFA", "NRPS", "CDPS", "thioamide-NRP", "NAPAA", "terpene", "lanthipeptide-class-i", "lanthipeptide-class-ii", "lanthipeptide-class-iii", "lanthipeptide-class-iv", "lanthipeptide-class-v", "lipolanthine", "RiPP-like", "thiopeptide", "thioamitides", "linaridin", "cyanobactin", "glycocin", "LAP", "lassopeptide", "sactipeptide", "bottromycin", "microviridin", "proteusin", "ranthipeptide", "redox-cofactor", "epipeptide", "cyclic-lactone-autoinducer", "spliceotide", "blactam", "amglyccycl", "aminocoumarin", "siderophore", "ectoine", "NAGGN", "butyrolactone", "indole", "nucleoside", "phosphoglycolipid", "melanin", "oligosaccharide", "furan", "hserlactone", "phenazine", "phosphonate", "guanidinotides", "other", "acyl_amino_acids", "PBDE", "PpyS-KS", "betalactone", "RaS-RiPP", "fungal-RiPP", "tropodithietic-acid", "pyrrolidine", "NRPS-like", "PKS-like", "transAT-PKS-like", "RRE-containing"], "rule_results": {"schema_version": 3, "tool": "rule-based-clusters", "cds_by_protocluster": [[{"location": "[1237334:1284006]", "type": "protocluster", "id": "<unknown id>", "qualifiers": {"aStool": ["rule-based-clusters"], "contig_edge": ["False"], "core_location": ["join{[1257334:1257709](+), [1257762:1257886](+), [1257935:1258048](+), [1258254:1258558](+), [1258733:1259060](+), [1259344:1262489](+), [1262811:1262910](+), [1263108:1263541](+), [1263591:1263861](+), [1263922:1264006](+)}"], "cutoff": ["20000"], "detection_rule": ["cds(PKS_AT and (PKS_KS or ene_KS or mod_KS or hyb_KS or itr_KS or tra_KS))"], "neighbourhood": ["20000"], "product": ["T1PKS"], "protocluster_number": ["1"], "tool": ["antismash"]}}, [{"cds_name": "input.path1.gene361", "domains": [["2OG-FeII_Oxy", 1.5e-22, 75.7, 135, "rule-based-clusters"]], "definition_domains": {}}, {"cds_name": "input.path1.gene362", "domains": [["PKS_AT", 7.8e-39, 129.4, 1682, "rule-based-clusters"], ["itr_KS", 3.3e-90, 298.5, 96, "rule-based-clusters"], ["adh_short", 2.1e-45, 150.5, 230, "rule-based-clusters"]], "definition_domains": {"T1PKS": ["PKS_AT", "itr_KS"]}}]], [{"location": "[2560251:2603454]", "type": "protocluster", "id": "<unknown id>", "qualifiers": {"aStool": ["rule-based-clusters"], "contig_edge": ["False"], "core_location": ["join{[2583066:2583454](-), [2580726:2582939](-), [2580603:2580671](-), [2580251:2580288](-)}"], "cutoff": ["0"], "detection_rule": ["cds((PP-binding or NAD_binding_4) and (AMP-binding or A-OX))"], "neighbourhood": ["20000"], "product": ["NRPS-like"], "protocluster_number": ["2"], "tool": ["antismash"]}}, [{"cds_name": "input.path1.gene698", "domains": [["DUF3328", 8.7e-12, 40.9, 45, "rule-based-clusters"]], "definition_domains": {}}, {"cds_name": "input.path1.gene700", "domains": [["AMP-binding", 8e-28, 92.7, 400, "rule-based-clusters"], ["PP-binding", 6.5e-14, 47.9, 164, "rule-based-clusters"], ["NAD_binding_4", 8.5e-61, 200.8, 102, "rule-based-clusters"]], "definition_domains": {"NRPS-like": ["AMP-binding", "PP-binding", "NAD_binding_4"]}}]], [{"location": "[2691939:2713034]", "type": "protocluster", "id": "<unknown id>", "qualifiers": {"aStool": ["rule-based-clusters"], "contig_edge": ["False"], "core_location": ["[2701939:2703034](+)"], "cutoff": ["20000"], "detection_rule": ["(Terpene_synth or Terpene_synth_C or phytoene_synt or Lycopene_cycl or terpene_cyclase or NapT7 or fung_ggpps or fung_ggpps2 or trichodiene_synth or TRI5)"], "neighbourhood": ["10000"], "product": ["terpene"], "protocluster_number": ["3"], "tool": ["antismash"]}}, [{"cds_name": "input.path1.gene739", "domains": [["p450", 2.1e-45, 150.9, 50, "rule-based-clusters"]], "definition_domains": {}}, {"cds_name": "input.path1.gene740", "domains": [["TRI5", 1.6e-31, 105.1, 3, "rule-based-clusters"]], "definition_domains": {"terpene": ["TRI5"]}}]]], "outside_protoclusters": []}, "strictness": "relaxed"}, "antismash.detection.nrps_pks_domains": {"cds_results": {"input.path1.gene362": {"domain_hmms": [{"hit_id": "PKS_AT", "query_start": 259, "query_end": 415, "evalue": 5e-40, "bitscore": 129.4}, {"hit_id": "PKS_DH", "query_start": 512, "query_end": 677, "evalue": 2.1e-29, "bitscore": 94.8}, {"hit_id": "cMT", "query_start": 963, "query_end": 1143, "evalue": 4.2e-61, "bitscore": 198.0}, {"hit_id": "PKS_ER", "query_start": 1354, "query_end": 1527, "evalue": 5.6e-34, "bitscore": 109.4}, {"hit_id": "PKS_KR", "query_start": 1551, "query_end": 1726, "evalue": 8.2e-57, "bitscore": 183.8}], "motif_hmms": [{"hit_id": "PKSI-KS_m4", "query_start": 15, "query_end": 28, "evalue": 0.0013, "bitscore": 12.0}, {"hit_id": "PKSI-KS_m5", "query_start": 92, "query_end": 108, "evalue": 0.00033, "bitscore": 12.8}, {"hit_id": "PKSI-KS_m6", "query_start": 123, "query_end": 138, "evalue": 0.0039, "bitscore": 10.0}, {"hit_id": "PKSI-AT-mM_m1", "query_start": 258, "query_end": 276, "evalue": 2.4e-07, "bitscore": 22.8}, {"hit_id": "PKSI-AT-mM_m3", "query_start": 304, "query_end": 332, "evalue": 2.1e-07, "bitscore": 23.6}, {"hit_id": "PKSI-DH_m2", "query_start": 540, "query_end": 566, "evalue": 4.1e-10, "bitscore": 32.1}, {"hit_id": "PKSI-ER_m1", "query_start": 1383, "query_end": 1395, "evalue": 0.00042, "bitscore": 13.2}, {"hit_id": "PKSI-ER_m7", "query_start": 1473, "query_end": 1486, "evalue": 0.00023, "bitscore": 13.7}, {"hit_id": "PKSI-ER_m9", "query_start": 1511, "query_end": 1527, "evalue": 1.2e-07, "bitscore": 24.3}, {"hit_id": "PKSI-KR_m1", "query_start": 1551, "query_end": 1584, "evalue": 6.1e-15, "bitscore": 47.7}, {"hit_id": "PKSI-KR_m4", "query_start": 1674, "query_end": 1711, "evalue": 4e-22, "bitscore": 70.8}], "modules": [{"components": [{"domain": {"hit_id": "PKS_AT", "query_start": 259, "query_end": 415, "evalue": 5e-40, "bitscore": 129.4}, "locus": "input.path1.gene362"}, {"domain": {"hit_id": "PKS_DH", "query_start": 512, "query_end": 677, "evalue": 2.1e-29, "bitscore": 94.8}, "locus": "input.path1.gene362"}, {"domain": {"hit_id": "cMT", "query_start": 963, "query_end": 1143, "evalue": 4.2e-61, "bitscore": 198.0}, "locus": "input.path1.gene362"}, {"domain": {"hit_id": "PKS_ER", "query_start": 1354, "query_end": 1527, "evalue": 5.6e-34, "bitscore": 109.4}, "locus": "input.path1.gene362"}, {"domain": {"hit_id": "PKS_KR", "query_start": 1551, "query_end": 1726, "evalue": 8.2e-57, "bitscore": 183.8}, "locus": "input.path1.gene362"}], "first_in_cds": true}], "type": "PKS/NRPS-like protein", "ks_subtypes": []}, "input.path1.gene700": {"domain_hmms": [{"hit_id": "PP-binding", "query_start": 406, "query_end": 470, "evalue": 4.2e-15, "bitscore": 47.9}, {"hit_id": "TD", "query_start": 515, "query_end": 761, "evalue": 3.6e-67, "bitscore": 217.9}], "motif_hmms": [{"hit_id": "NRPS-A_a6", "query_start": 147, "query_end": 174, "evalue": 6.4e-08, "bitscore": 24.9}, {"hit_id": "NRPS-A_a8", "query_start": 207, "query_end": 229, "evalue": 6.2e-11, "bitscore": 34.3}], "modules": [{"components": [{"domain": {"hit_id": "PP-binding", "query_start": 406, "query_end": 470, "evalue": 4.2e-15, "bitscore": 47.9}, "locus": "input.path1.gene700"}, {"domain": {"hit_id": "TD", "query_start": 515, "query_end": 761, "evalue": 3.6e-67, "bitscore": 217.9}, "locus": "input.path1.gene700"}], "first_in_cds": true}], "type": "other", "ks_subtypes": []}}, "schema_version": 3, "record_id": "contig_15"}, "antismash.detection.cluster_hmmer": {"hits": [{"location": "join{[1243030:1243031](+), [1243135:1243356](+)}", "label": "input.path1.gene358", "locus_tag": "input.path1.gene358", "domain": "IBN_N", "evalue": 7.4e-14, "score": 51.4, "identifier": "PF03810.19", "description": "Importin-beta N-terminal domain", "protein_start": 23, "protein_end": 97, "translation": "AEDAIAQEQTKQGFSLSLLQLVASDAFPSTVRLASALYFKNHIKRNWVNEDGVHQLPANEVTAIKNELIGLMVS"}, {"location": "[1243515:1244622](+)", "label": "input.path1.gene358", "locus_tag": "input.path1.gene358", "domain": "Cse1", "evalue": 2.5e-149, "score": 497.1, "identifier": "PF08506.10", "description": "Cse1", "protein_start": 150, "protein_end": 519, "translation": "IFKRWRPLFRSDGLFTEINHVLSQFSEPFLQQLQYVDAIITNAQGNADVLKGAFTELELIVKLFYDLSCQDLPPVFEDNIAAICSLLHKYLVYDNAALHTDDDDESGVLEYTRAGIFEVLMLYVQKYEDVFGAHLGQFVDSTWQFLTSITLETKYDILVSKALQFLTSVATTKHAESFNNQDVLVQIMEKIILQNLTLRESDVELFEDEPIEFIRRDLEGSDSDTRRRAATNFLRTLLQRYQDLVTSTAQKYIDIFLQEYAKNPQENWKHKDTAVYLFSAIAALGTVTAAKGVVSVNPNVDVLSFFQNNIASDLQSQDSHVILKVDSVKFLYNFRNQLSPDLWRAAFPLLVNHLANSNYVVHTYAAIAV"}, {"location": "join{[1244622:1245500](+), [1245550:1245983](+)}", "label": "input.path1.gene358", "locus_tag": "input.path1.gene358", "domain": "CAS_CSE1", "evalue": 6.6e-176, "score": 585.2, "identifier": "PF03378.15", "description": "CAS/CSE protein, C-terminus", "protein_start": 519, "protein_end": 956, "translation": "ERALYLTDEASKTSVIPKDQVLGSSKELLTHLFQLITKNSAPEKIQENEFLMKCVMRVLIFIRDGVLPMDELVLGFFVTVLKIIRHNPSNPRFQYFLFEALGALIRFAAPTHSQLFEEKLADPFQAILENNVEEFAPYVFQLFAALLEANPSGALTSYYQSLFQVIIQPSVWESKGNIPALVRLLTAIISRDAQTIVANNQLEPILGIFHKLVMSKANETHAFDLIQTIIAVVPTSALSQYYSTILQLMITRLSGSKTENFSQRFIAFYHFISARDGMGADFFVTITDQVQHDVFKGIYLGIILPDTQKLPRPVDRKTAVVSFTKTLTDSQAFVDRYPKGWNLTTQKLIELLVNPPTVNKHDDVIVDQDVDELGFGVGFTQLNTCKKPVKDPFPEITDVKAWVGQFLKDANARHNGKIVSFVQERLDDSTRAALQEY"}, {"location": "join{[1247908:1248058](+), [1248127:1248784](+), [1248838:1249138](+), [1249192:1249411](+)}", "label": "input.path1.gene359", "locus_tag": "input.path1.gene359", "domain": "Sugar_tr", "evalue": 2.4e-20, "score": 72.9, "identifier": "PF00083.24", "description": "Sugar (and other) transporter", "protein_start": 117, "protein_end": 559, "translation": "PDARTGDIWSLANAGLAVGALTFGLLVDVIGRKWAFNLTCLITSVFGLLIAAPKYNYEAICGIYFLASLGLGGNIPIDATIALEFLPQSRRNLVALLSLWQPIGVVAASGIAYGTAAKYRCDVDLPSCRAVGEGEPCCTVSSNMGWRYEVIILGCVTLLIFFLRFFVFTFHESPKFLLSRGREAEAIEVLHKIAKFNRAPPPELTLEMFALIDETDSTGSAAAIDGPQTRAQTAKNVWTGFLKEIKRVKGVFTNRLQLFIFVLLAIAYMGDYWSFNLAGSFLPIILLRNNVSDGRGSVSDTYQQYVIIYAPGIIGAVLALASVQMPLIGRKWSLVFSAVCQGIAMAMYTQVKNTAGYVGLNALEYVMQTFFNAVLYASAPELFDTSYRGTVSGMLSCLGRISGIVAPFAGASYLGEKSSGILWLGAGGIWLAALAMVFLPVE"}, {"location": "[1254631:1254925](+)", "label": "input.path1.gene361", "locus_tag": "input.path1.gene361", "domain": "2OG-FeII_Oxy", "evalue": 3.3e-21, "score": 75.7, "identifier": "PF03171.20", "description": "2OG-Fe(II) oxygenase superfamily", "protein_start": 111, "protein_end": 209, "translation": "FRMLHYPPQEKQDSRDIGIGAHTDYTFFTLVQQESVSGLQVLNANGIYVDAKPVPGTYVVNVGDFFSRVTNGVFKSTVHRVLNLSGEERYSMPFFFAP"}, {"location": "[1257340:1257454](+)", "label": "input.path1.gene362", "locus_tag": "input.path1.gene362", "domain": "ketoacyl-synt", "evalue": 5.1e-05, "score": 23.0, "identifier": "PF00109.26", "description": "Beta-ketoacyl synthase, N-terminal domain", "protein_start": 2, "protein_end": 40, "translation": "QQGVLSPEGSCKTFDAAADGYARGEAINAVYIKKLDDA"}, {"location": "join{[1257478:1257709](+), [1257762:1257867](+)}", "label": "input.path1.gene362", "locus_tag": "input.path1.gene362", "domain": "Ketoacyl-synt_C", "evalue": 1.8e-32, "score": 111.8, "identifier": "PF02801.22", "description": "Beta-ketoacyl synthase, C-terminal domain", "protein_start": 48, "protein_end": 160, "translation": "AVIRSTFQNCDGKTAGMTNPSSQAHEDMMRAAYKIAQLPVSQTAFVECHGTGTAVGDPLETVAIGNVFEGTGVYIGSVKPNVGHSEGASGITSLIKAVLALENQTIPPNIKF"}, {"location": "join{[1257873:1257886](+), [1257935:1258048](+), [1258254:1258278](+)}", "label": "input.path1.gene362", "locus_tag": "input.path1.gene362", "domain": "KAsynt_C_assoc", "evalue": 2.6e-13, "score": 50.4, "identifier": "PF16197.5", "description": "Ketoacyl-synthetase C-terminal extension", "protein_start": 162, "protein_end": 212, "translation": "PNPKIPFKEAKLRVPVEPTSWPTDRAERVSVNSFGIGGANAHTYLNSTSS"}, {"location": "join{[1258557:1258558](+), [1258733:1259060](+), [1259344:1259349](+)}", "label": "input.path1.gene362", "locus_tag": "input.path1.gene362", "domain": "Acyl_transf_1", "evalue": 1.2e-22, "score": 80.8, "identifier": "PF00698.21", "description": "Acyl transferase domain", "protein_start": 305, "protein_end": 416, "translation": "AVVGHSSGEIAAAYAAKAISAKTAIIIAYYRGQVTKKKARAGAMAAVGLGREEATKLLVDGVVIACENSPKSVTLSGDASKVEEVIQTLKMEQPDVFCRLLRVEMAYHSQI"}, {"location": "[1259637:1260471](+)", "label": "input.path1.gene362", "locus_tag": "input.path1.gene362", "domain": "PS-DH", "evalue": 5.8e-66, "score": 222.7, "identifier": "PF14765.6", "description": "Polyketide synthase dehydratase", "protein_start": 512, "protein_end": 790, "translation": "HELLGSRMLESSDVEPSWRNVLQLDNVPWLRDHKIVEDIVFPAAGYISAVGEAVRQTTGSQDYSIRRLVVKSALVMQEGQTPELITNLKPVALTDSLESDWFDFTITSYDNEKWTKHCTGQVRGGRDKPGMVRPIEAHSRAVQSEAWYSAMKKTGLNYGPHFQLLQKITAHPARCIATATVQDYRESHESAYAIHPTVIDQTLQLFTVAMSNGLARRLDKLAIPAVIGEMYVGEGGESVNMEVEAHVSAKGAIHGSAVATSNGEVVLSLSNSIFNPLE"}, {"location": "[1261029:1261347](+)", "label": "input.path1.gene362", "locus_tag": "input.path1.gene362", "domain": "Methyltransf_12", "evalue": 4.5e-14, "score": 53.0, "identifier": "PF08242.12", "description": "Methyltransferase domain", "protein_start": 976, "protein_end": 1082, "translation": "LEIGSGSDETTLQILKTLQSPEGARLFSKYHLTSASPEVFPTAKEKLKEYSGIEYSVLDINKDIVEQGFEPETYDVIIALNAFHATPNLKNTLSNARRLLAPGGRL"}, {"location": "join{[1263271:1263541](+), [1263591:1263849](+)}", "label": "input.path1.gene362", "locus_tag": "input.path1.gene362", "domain": "KR", "evalue": 7.7e-62, "score": 208.4, "identifier": "PF08659.10", "description": "KR domain", "protein_start": 1550, "protein_end": 1726, "translation": "ASYLLVGGLGGLGRAVSTWMVERGARQLVYISRSAGTNPEDGAFFAELEAQGCKAIAVAGDVTSEEVVKRAISLAEKPVAGIIQLSMVLRDRNFLQMSYEDWQAPLSSKVHGTWNLHKAFENTKLDFFLLFSSISGVVGQWGQSNYAAANTFLDSFVQYRHSLGLPASVIDVGVME"}, {"location": "[1267698:1268145](+)", "label": "input.path1.gene363", "locus_tag": "input.path1.gene363", "domain": "NACHT", "evalue": 9.8e-09, "score": 35.3, "identifier": "PF05729.12", "description": "NACHT domain", "protein_start": 119, "protein_end": 268, "translation": "TLIFTGKLGCGKSVMMANMVEDLITKAVGDLDTVAYFFCKHDILEGLEAGTIIAALTRQLLHPWPKIPALQDADTLMTDGPQLLDILWSKLPDTANIYIVVDGLDQCAQEEQKEVMNWMQQLQKVRCVRLCMSSRIDPDKTTLPILEEY"}, {"location": "join{[1274720:1274913](-), [1274382:1274645](-), [1274034:1274316](-)}", "label": "input.path1.gene364", "locus_tag": "input.path1.gene364", "domain": "RabGAP-TBC", "evalue": 2.6e-38, "score": 131.9, "identifier": "PF00566.18", "description": "Rab-GTPase-TBC domain", "protein_start": 422, "protein_end": 668, "translation": "VRKEAWLFLLGVYDWNSSEEERRANLNSRRDEYIRLKGAWWEKMVDGHGSLEAEEWWKDQKNRIEKDVHRTDRTIPIFMGEDIPHPDPDSPFSEVGTNVHLEQMKDMLLTYNEYNKELGYVQGMSDLLAPIYAVMQDDAIAFWGFVGFMDRMERSFLRNQSGMRKQLLTLDHLVQLMDPKLYVHLQSADSTNFFFFFRMLLVWYKREFEWADVLRLWESLWTDYLSGNFHIFIALAILEKHRDVIM"}, {"location": "join{[2568203:2568222](-), [2567953:2568111](-), [2567810:2567930](-)}", "label": "input.path1.gene695", "locus_tag": "input.path1.gene695", "domain": "ATP-cone", "evalue": 7.4e-12, "score": 45.7, "identifier": "PF03477.16", "description": "ATP cone domain", "protein_start": 0, "protein_end": 99, "translation": "MFVHKRDGRKERVQFDKITARVSRLCYGLDPDHVDPAAITMKVISGVYHGVTTVELDNLHPSSTTNNSKAAETAAYMTVTHPDYAILAARIAVSNLHKQ"}, {"location": "[2567441:2567654](-)", "label": "input.path1.gene695", "locus_tag": "input.path1.gene695", "domain": "Ribonuc_red_lgN", "evalue": 6.3e-25, "score": 87.0, "identifier": "PF00317.21", "description": "Ribonucleotide reductase, all-alpha domain", "protein_start": 151, "protein_end": 222, "translation": "NYQFFGFKTLERSYLLRINGKVAERPQHMLMRVAVGIHGDDIEKVIETYDMMSQKYFTHASPTLFNAGTPS"}, {"location": "[2565860:2567432](-)", "label": "input.path1.gene695", "locus_tag": "input.path1.gene695", "domain": "Ribonuc_red_lgC", "evalue": 1.2e-188, "score": 627.9, "identifier": "PF02867.15", "description": "Ribonucleotide reductase, barrel domain", "protein_start": 225, "protein_end": 749, "translation": "SSCFLIDMKEDSIEGIYDTLKTCAMISKTAGGIGLNVHCIRATGSYIGGTNGTSNGLIPMLRVYNNTARYVDQGGNKRPGAFAIYLEPWHADVFSFLDLRKNHGKEEVRARDLFYALWVPDLFMKRVQENGNWTLFCPSEAPGLADVYGDEFEELYARYEAEGRGRETVRAQKLWYAILEAQTETGNPYMLYKDACNRKSNQKNLGTIRSSNLCTEIIEYTAPDEVAVCNLASLALPRFVDEKNGEFDFQKLHEITEIVTKNLNKIIEVNHYPVPEARKSNFRHRPIGLGVQGLADTFLALRMPFDSPEAKTLNIQIFETIYHAALTASCDLAKELGPYETYPGSPVSQGILQYDMWNVTPSELWDWSSLKEKIAEHGVRNSLLVAPMPTASTSQILGYNECFEPYTSNIYSRRVLAGEFQVVNPWLLKDLVDMGLWSDNMKNRIIADGGSIQRIPNIPDEIKALYKTVWEISQRTIIQMSADRGAFIDQSQSLNIHMKEPTMGKITSMHFAGWKLGLKTGLYY"}, {"location": "join{[2568642:2568798](+), [2568847:2568985](+)}", "label": "input.path1.gene696", "locus_tag": "input.path1.gene696", "domain": "Ribosomal_L17", "evalue": 1.6e-32, "score": 112.2, "identifier": "PF01196.19", "description": "Ribosomal protein L17", "protein_start": 20, "protein_end": 118, "translation": "LLRNLVTSLFKHETITTTWHKAKEAQRLAEKLITLGKKNTEATRRRAHQIFFEPNEMVPKLFGPIRERYLERPGGYTRVLRIEPVKEDQAESAILELV"}, {"location": "[2574808:2575030](+)", "label": "input.path1.gene698", "locus_tag": "input.path1.gene698", "domain": "DUF3328", "evalue": 1.9e-10, "score": 40.9, "identifier": "PF11807.8", "description": "Domain of unknown function (DUF3328)", "protein_start": 34, "protein_end": 108, "translation": "IRVKDGGFLASLGVYHELHCLACSFLSRYENTTNIKSKNQLRNFLYLDSAPENLRAKDITYWRSHLDHCIEVLR"}, {"location": "join{[2579389:2579893](-), [2578783:2579332](-)}", "label": "input.path1.gene699", "locus_tag": "input.path1.gene699", "domain": "FAD_binding_3", "evalue": 7.5e-54, "score": 183.3, "identifier": "PF01494.19", "description": "FAD binding domain", "protein_start": 5, "protein_end": 356, "translation": "YEAIIVGAGPVGLFLACELALFGLRTLILERDVEPKSIWKDELGIRGLNILSSETLYRRDLLDPLLSQTQRSKIIEKTIKERSDAPANYAGHFAGIVLDANKLDLTMSRWKYYIPGPTTLTVGTKMVEIETVFAQRAEELGVTILRGEEVVSIHEEADSVTVCTQTSKIFKTPYLIGCDGGRSLIRRLSGIPFRGGTDEAYGYKAVFSLDRPLPHGLIRTETGIYINFASGWYIVDLEPFDRSTPITIPHLQSVVQRVTQTDVKITELKVATTFSLRSVQAEQYRKGRILLAGDAAHIHSPIGAQGVSLGIGDAVNLGWKIAATVKGTAAPGLLDTYHDERHPVAAAVLKW"}, {"location": "join{[2577025:2577028](-), [2576843:2576929](-), [2576227:2576756](-)}", "label": "input.path1.gene699", "locus_tag": "input.path1.gene699", "domain": "DIE2_ALG10", "evalue": 1.2e-36, "score": 126.9, "identifier": "PF04922.12", "description": "DIE2/ALG10 family", "protein_start": 450, "protein_end": 656, "translation": "MDEFFHIPQAQKYCQNDYTWDPKITTPPGLMRYLDTTSAERRSHMSHLHSIIPDSPYLTRITETLFIQPGRQRPDIHLRRSHRLKHQPFFPLFFFSGLYYTDVISTLVVLAAYSTYLSQRRSATPFLSSILTINIGVLALLFRQTNIFWVAIFPAGLSVIDTLKQHDEVFDTSVETAGPRHYFAFLLYLPRDVLLKRPVAIIKAVV"}, {"location": "join{[2583066:2583427](-), [2582919:2582939](-)}", "label": "input.path1.gene700", "locus_tag": "input.path1.gene700", "domain": "AMP-binding", "evalue": 6.1e-12, "score": 44.8, "identifier": "PF00501.28", "description": "AMP-binding enzyme", "protein_start": 9, "protein_end": 136, "translation": "FNTTDFQITETSRIAAVAAPSFDATLVEVWATLSRGATIVVLPKEIIVDPYSLVENIENHRISGMILTTALLNHVVPVIPTAFKTMDWLMSGGEKANNKIFKAILEHGPPKYLFNGFGPTDGTTCFV"}, {"location": "[2582670:2582931](-)", "label": "input.path1.gene700", "locus_tag": "input.path1.gene700", "domain": "AMP-binding", "evalue": 3.8e-15, "score": 55.4, "identifier": "PF00501.28", "description": "AMP-binding enzyme", "protein_start": 132, "protein_end": 219, "translation": "TCFVLGEDLRPVGPMTTGRLHVSGGGLARGYYAREEANRKAFLELPGLVPGSPNAITRVYDTGDLVRQRSDGTMEFCGRADSQIKMR"}, {"location": "[2582424:2582649](-)", "label": "input.path1.gene700", "locus_tag": "input.path1.gene700", "domain": "AMP-binding_C", "evalue": 1.3e-05, "score": 26.1, "identifier": "PF13193.6", "description": "AMP-binding enzyme C-terminal domain", "protein_start": 226, "protein_end": 301, "translation": "EIESALLNSCIFKGVFVAPIKREGKDTYLVAFTIPNDGSLLNMKEVQAYMKRTLPVYMIPRIEVVDEFPFTVHGK"}, {"location": "[2581917:2582109](-)", "label": "input.path1.gene700", "locus_tag": "input.path1.gene700", "domain": "PP-binding", "evalue": 3.9e-12, "score": 46.3, "identifier": "PF00550.25", "description": "Phosphopantetheine attachment site", "protein_start": 406, "protein_end": 470, "translation": "WVTGLWESLLDDTELEDDSDFFEAGGSSLQAAAVIVQVRQRFGRKITIRDISDNSTLTDFSRLL"}, {"location": "[2581044:2581776](-)", "label": "input.path1.gene700", "locus_tag": "input.path1.gene700", "domain": "NAD_binding_4", "evalue": 2.6e-58, "score": 197.2, "identifier": "PF07993.12", "description": "Male sterility protein", "protein_start": 517, "protein_end": 761, "translation": "LTGATGFLGIHMIRELVDQSYIKTVRCLVRADNEVSGKARLVNELQKYGLNDRSNMQKIVVVPGDLGKPQFGLSSTEWATLAQETSAVFHFAAHVNYVEQYEKHRDSNVLGTVTAIKLSVAGRTKSLHYTSTAAISGPVRHFAGYDLVKEVDQPQKFGDWIQYDIGYTQSKWVTEHLMQDMISKGLPLVLYRPGFMMGATATGNGNNSDFMARLFQGCIQIGCRPYLPNQAKSMIPVDYCTTAI"}, {"location": "join{[2590513:2590516](-), [2589592:2590032](-), [2589350:2589543](-), [2589267:2589285](-)}", "label": "input.path1.gene701", "locus_tag": "input.path1.gene701", "domain": "Glyco_hydro_61", "evalue": 5.8e-44, "score": 150.5, "identifier": "PF03443.14", "description": "Glycosyl hydrolase family 61", "protein_start": 10, "protein_end": 228, "translation": "KGVFVNGVDQGLFKGIRTPAYNAGPNAGGYSNSPVKDIDSIDMRCNVLGDIQAPDTIKVLPGDNLTFDWHHDYRNDSDEIIAYSHHGPSTVYISPDPPTENSFVKLWHEGKFEELPFPQPGKWSTTADIRAKYGKMNVRVPKDLQAGFYLIRAEMIGFHEGEVSYKQNPRRGAQFYPNCVQIEVVGNGTVSLPEGVSFPGAYKYEDPGIVYDIYCSTE"}, {"location": "join{[2592086:2592677](-), [2591934:2592030](-)}", "label": "input.path1.gene703", "locus_tag": "input.path1.gene703", "domain": "Pex19", "evalue": 3.6e-73, "score": 246.3, "identifier": "PF04614.12", "description": "Pex19 protein family", "protein_start": 85, "protein_end": 314, "translation": "PDEFEKELQKQMEALLGQEGFPKEFQDLMKEMGSAVGEDPLGAAPSSSKKEEEPAAKGEQTFQESIRKTMERMRESGDAAGAAAAASSEDDILAQMLKEMESGNFGGDGNDEDFSKILMGMMEQLTNKEILYEPMKELNDKFPDWMEKNKGKVEADDWKRYEEQAVLVKEIVGRFEKTGYSDDNAQDREYIVERMQKMQNAGSPPPDLVGDMNAAQEALQDIDQGCPTQ"}, {"location": "join{[2593449:2593466](+), [2593518:2593679](+), [2593814:2594068](+)}", "label": "input.path1.gene704", "locus_tag": "input.path1.gene704", "domain": "UQ_con", "evalue": 9e-50, "score": 168.0, "identifier": "PF00179.26", "description": "Ubiquitin-conjugating enzyme", "protein_start": 6, "protein_end": 150, "translation": "RLSEERKQWRRDHPFGFFAKPVRNSQGVMDLKKWEVGVPGKEKTIWEGGLFKLEVTFPDEYPTKPPKCKFTPPLFHPNVYPSGTVCLSILNEEEGWKPAITIKEILLGIQSLLDEPNPESPAQADAFNLFKKDRQAYEKKVRSI"}, {"location": "join{[2595551:2595673](-), [2595252:2595340](-)}", "label": "input.path1.gene705", "locus_tag": "input.path1.gene705", "domain": "RRM_1", "evalue": 3.5e-16, "score": 58.8, "identifier": "PF00076.22", "description": "RNA recognition motif. (a.k.a. RRM, RBD, or RNP domain)", "protein_start": 114, "protein_end": 184, "translation": "VFVGNVDYGASPEEIQAHFQECGSINRVTILLDKFTGHPKGYAYVEFTEPELVHQALVLNDSTFRGRNLK"}, {"location": "[2598150:2598690](+)", "label": "input.path1.gene706", "locus_tag": "input.path1.gene706", "domain": "Pkinase", "evalue": 9.6e-08, "score": 31.7, "identifier": "PF00069.25", "description": "Protein kinase domain", "protein_start": 45, "protein_end": 225, "translation": "AERYQTDSYIYIATERLSPLSWHVKRKSLTDETIKWGLHNVAKTLKFVNTDATSIHACIRPASIFFSESGEWKLGGFDALSSVKEDDAVLPTYGSLIPDSHRYMPPEVSKGGWEVIKQNPAHAVDSYNFGTLIFEVFNGSFQGSDQLGQMKNIPPSMQQMYKRLLNPNPKARMSVSQFLD"}, {"location": "[2600977:2601097](+)", "label": "input.path1.gene706", "locus_tag": "input.path1.gene706", "domain": "SurE", "evalue": 2.8e-06, "score": 27.2, "identifier": "PF01975.17", "description": "Survival protein SurE", "protein_start": 768, "protein_end": 808, "translation": "ILLSNDDGWAQLNIRTFYSALTAAGNSVVLSAPADNKSGT"}, {"location": "[2601493:2601652](+)", "label": "input.path1.gene706", "locus_tag": "input.path1.gene706", "domain": "SurE", "evalue": 1.1e-13, "score": 51.4, "identifier": "PF01975.17", "description": "Survival protein SurE", "protein_start": 817, "protein_end": 870, "translation": "FFTPSSPALVVAGPNIGSNLGSTTLVSGTVGAATYAAANGHPAIAFSGASGSQ"}, {"location": "[2602393:2603383](-)", "label": "input.path1.gene707", "locus_tag": "input.path1.gene707", "domain": "Ndc1_Nup", "evalue": 1.3e-77, "score": 262.0, "identifier": "PF09531.10", "description": "Nucleoporin protein Ndc1-Nup", "protein_start": 0, "protein_end": 330, "translation": "MAKPPLKNGKPITNDSKDPNGSLLKGLKSKKNTIKAVALWELALITESFLDRRKTIYSEINRKNGATHKQVVDVCLSEVKLLISRLNIGLDPHFRPNDEAEKNAQLQAISLVPQIAPPLRVAAIQGPGVPPTTTRAMITDAAGGFAKSLSSPENGVKTREYVKKGTAEVSQHLKNVSEEVEARSSGLYAQFMASPLGYPFRHSLRRSANMIVTGAPYSRLSMLVHAITILANLTVSSLLEDEYGRMQDEVAQIVRVFTEALNKLDEYVAKLSVHWSDFDTLAKPEAQRKQVEEVQQVRECLRAGLERILRQFGEYLTGLQMSRLEIQEAK"}, {"location": "join{[2699757:2699944](+), [2700011:2700331](+)}", "label": "input.path1.gene739", "locus_tag": "input.path1.gene739", "domain": "p450", "evalue": 5e-44, "score": 150.8, "identifier": "PF00067.22", "description": "Cytochrome P450", "protein_start": 113, "protein_end": 282, "translation": "HETSATTLTWAVHVLSTHPAIQKRLRDEIMTLPAGADPDFAEIEGLRYLNNFCREVLRVYAPAVMIWRQAAKPVYIENVYIPAGTNVIVSPQVPQSHPHIWGDSAEKFEPDRWDSLSPESASPYASQAFSSGPRVCIGKMLAMLEFKAILLDIVRKYSFEPTGEKLVLE"}, {"location": "[2702185:2702908](+)", "label": "input.path1.gene740", "locus_tag": "input.path1.gene740", "domain": "TRI5", "evalue": 3.6e-30, "score": 105.1, "identifier": "PF06330.11", "description": "Trichodiene synthase (TRI5)", "protein_start": 82, "protein_end": 323, "translation": "MCYPFAEKDIQVAYGIHATYVLFIDDIIHELGDALDEFEMRLVSGKPQKSPILQSLVDFLLDNNTYMGPYAAAMNTKATIEFICGCIMERDYDGKVIPPVGAKKFPGYFREKTGYTEPYAHFCFPEAMFPEKEFLHVYMPCIQDLIEFISYANDILSFYKESVVGDERLNYVCNVANTNGLSAVDALKKVCAEVTDNVLTTRKVLKNYPEMVDTVDEFFRGYIAWYLNQKRYKLTDIVIKN"}, {"location": "join{[2705041:2705109](-), [2704827:2704987](-)}", "label": "input.path1.gene741", "locus_tag": "input.path1.gene741", "domain": "TPR_12", "evalue": 2e-09, "score": 37.6, "identifier": "PF13424.6", "description": "Tetratricopeptide repeat", "protein_start": 10, "protein_end": 86, "translation": "YTANVAHKIAEHLNRLGRNEESIFMADGALNIWSVDPSAHKNEIARTTFLKGRLFQATGRSQKASIAFKVACRLRK"}, {"location": "join{[2709889:2709893](-), [2709498:2709743](-)}", "label": "input.path1.gene742", "locus_tag": "input.path1.gene742", "domain": "Sugar_tr", "evalue": 7.3e-13, "score": 48.2, "identifier": "PF00083.24", "description": "Sugar (and other) transporter", "protein_start": 31, "protein_end": 114, "translation": "QGCFIGAMSTIWTGDIFGRPRQIIIGSTIIGVGAIIQTASYGVPQMMVGRIVAGLGTGMNTATAGVWQAETSKMSSRGKLVII"}, {"location": "join{[2709491:2709492](-), [2709040:2709300](-), [2708816:2708819](-)}", "label": "input.path1.gene742", "locus_tag": "input.path1.gene742", "domain": "Sugar_tr", "evalue": 6.8e-09, "score": 35.1, "identifier": "PF00083.24", "description": "Sugar (and other) transporter", "protein_start": 116, "protein_end": 204, "translation": "DSPRLLIRKGKHEEALEVLAALEGHGATPDSASVRTQYNIIKDILDREHMNTYTWWELLSGKGPSGVLRRMVLGAWMQAMNQISGINI"}], "record id": "contig_15", "schema": 2, "max evalue": 0.01, "min score": 0.0, "database": "/databases/pfam/32.0/Pfam-A.hmm", "tool": "clusterhmmer"}, "antismash.detection.genefunctions": {"schema_version": 1, "record_id": "contig_15", "tools": [{"schema_version": 1, "record_id": "contig_15", "tool": "resist", "best_hits": {}, "mapping": {}}, {"schema_version": 1, "record_id": "contig_15", "tool": "smcogs", "best_hits": {"input.path1.gene359": ["SMCOG1169:sugar transport protein", 101, 564, 8.8e-49, 160.7], "input.path1.gene362": ["SMCOG1022:Beta-ketoacyl synthase", 7, 324, 1.7e-39, 130.2], "input.path1.gene699": ["SMCOG1050:monooxygenase FAD-binding", 8, 408, 5e-92, 303.5], "input.path1.gene700": ["SMCOG1002:AMP-dependent synthetase and ligase", 13, 528, 2.1e-37, 122.9], "input.path1.gene739": ["SMCOG1034:cytochrome P450", 3, 299, 1.8e-55, 182.9], "input.path1.gene742": ["SMCOG1169:sugar transport protein", 32, 262, 4.2e-15, 49.8]}, "mapping": {"input.path1.gene359": "transport", "input.path1.gene362": "biosynthetic-additional", "input.path1.gene699": "biosynthetic-additional", "input.path1.gene700": "biosynthetic-additional", "input.path1.gene739": "biosynthetic-additional", "input.path1.gene742": "transport"}}]}, "antismash.detection.tigrfam": {"hits": [{"location": "[2565851:2567642](-)", "label": "input.path1.gene695", "locus_tag": "input.path1.gene695", "domain": "TIGR02506", "evalue": 5.3e-215, "score": 713.4, "identifier": "TIGR02506", "description": "NrdE_NrdA: ribonucleoside-diphosphate reductase, alpha subunit", "protein_start": 155, "protein_end": 752, "translation": "FGFKTLERSYLLRINGKVAERPQHMLMRVAVGIHGDDIEKVIETYDMMSQKYFTHASPTLFNAGTPSPQMSSCFLIDMKEDSIEGIYDTLKTCAMISKTAGGIGLNVHCIRATGSYIGGTNGTSNGLIPMLRVYNNTARYVDQGGNKRPGAFAIYLEPWHADVFSFLDLRKNHGKEEVRARDLFYALWVPDLFMKRVQENGNWTLFCPSEAPGLADVYGDEFEELYARYEAEGRGRETVRAQKLWYAILEAQTETGNPYMLYKDACNRKSNQKNLGTIRSSNLCTEIIEYTAPDEVAVCNLASLALPRFVDEKNGEFDFQKLHEITEIVTKNLNKIIEVNHYPVPEARKSNFRHRPIGLGVQGLADTFLALRMPFDSPEAKTLNIQIFETIYHAALTASCDLAKELGPYETYPGSPVSQGILQYDMWNVTPSELWDWSSLKEKIAEHGVRNSLLVAPMPTASTSQILGYNECFEPYTSNIYSRRVLAGEFQVVNPWLLKDLVDMGLWSDNMKNRIIADGGSIQRIPNIPDEIKALYKTVWEISQRTIIQMSADRGAFIDQSQSLNIHMKEPTMGKITSMHFAGWKLGLKTGLYYLRT"}, {"location": "join{[2568603:2568798](+), [2568847:2568988](+)}", "label": "input.path1.gene696", "locus_tag": "input.path1.gene696", "domain": "TIGR00059", "evalue": 6.2e-36, "score": 121.1, "identifier": "TIGR00059", "description": "L17: ribosomal protein bL17", "protein_start": 7, "protein_end": 119, "translation": "YRHLSRSSQHREALLRNLVTSLFKHETITTTWHKAKEAQRLAEKLITLGKKNTEATRRRAHQIFFEPNEMVPKLFGPIRERYLERPGGYTRVLRIEPVKEDQAESAILELVD"}, {"location": "[2580744:2581785](-)", "label": "input.path1.gene700", "locus_tag": "input.path1.gene700", "domain": "TIGR01746", "evalue": 1e-84, "score": 282.9, "identifier": "TIGR01746", "description": "Thioester-redct: thioester reductase domain", "protein_start": 514, "protein_end": 861, "translation": "HVFLTGATGFLGIHMIRELVDQSYIKTVRCLVRADNEVSGKARLVNELQKYGLNDRSNMQKIVVVPGDLGKPQFGLSSTEWATLAQETSAVFHFAAHVNYVEQYEKHRDSNVLGTVTAIKLSVAGRTKSLHYTSTAAISGPVRHFAGYDLVKEVDQPQKFGDWIQYDIGYTQSKWVTEHLMQDMISKGLPLVLYRPGFMMGATATGNGNNSDFMARLFQGCIQIGCRPYLPNQAKSMIPVDYCTTAIRHISSNAKNFGQTFHLTPQLPSDDIDLEELWGWLSLYGYTLETVSYKDWLERLTGGSSLLSNPLLPLLPALQEPVQKDLTRWELWNNMAFFDTTHTQEAL"}], "record id": "contig_15", "schema": 2, "max evalue": 0.01, "min score": 0.0, "database": "TIGRFam.hmm", "tool": "TIGRFam"}, "antismash.modules.tta": {"TTA codons": [], "schema_version": 2, "record_id": "contig_15", "gc_content": 0.5008979174735628, "threshold": 0.65}, "antismash.modules.lanthipeptides": {"record_id": "contig_15", "schema_version": 3, "motifs": {}, "new_cds_features": [], "protoclusters": {}}, "antismash.modules.thiopeptides": {"record_id": "contig_15", "schema_version": 2, "protoclusters with motifs": [], "motifs": [], "cds_features": {}}, "antismash.modules.nrps_pks": {"schema_version": 3, "record_id": "contig_15", "domain_predictions": {"nrpspksdomains_input.path1.gene362_PKS_AT.1": {"signature": {"method": "ATSignature", "predictions": {}}, "minowa_at": {"method": "minowa", "predictions": [["Methoxymalonyl-CoA", 22.7], ["CHC-CoA", 12.4], ["Malonyl-CoA", 12.3], ["Propionyl-CoA", 11.4], ["trans-1,2-CPDA", 8.4], ["2-Methylbutyryl-CoA", 8.0], ["inactive", 0.0], ["fatty_acid", 0.0], ["Isobutyryl-CoA", 0.0], ["Benzoyl-CoA", 0.0], ["Acetyl-CoA", 0.0], ["3-Methylbutyryl-CoA", 0.0], ["Methylmalonyl-CoA", -2.9], ["Ethylmalonyl-CoA", -3.7]]}}, "nrpspksdomains_input.path1.gene362_PKS_KR.1": {"kr_activity": {"class": "SimplePrediction", "method": "kr_activity", "prediction": "active"}}, "nrpspksdomains_input.path1.gene362_PKS_DH.1": {}, "nrpspksdomains_input.path1.gene362_cMT.1": {}, "nrpspksdomains_input.path1.gene362_PKS_ER.1": {}, "nrpspksdomains_input.path1.gene700_PP-binding.1": {}, "nrpspksdomains_input.path1.gene700_TD.1": {}}, "consensus": {"nrpspksdomains_input.path1.gene362_PKS_AT.1": "mxmal"}, "consensus_transat": {}, "region_predictions": {"1": [{"sc_number": 1, "polymer": "", "docking_used": false, "smiles": "", "ordering": []}], "2": [{"sc_number": 2, "polymer": "", "docking_used": false, "smiles": "", "ordering": []}]}}, "antismash.modules.clusterblast": {"schema_version": 2, "record_id": "contig_15", "general": {"record_id": "contig_15", "schema_version": 1, "results": [{"region_number": 1, "total_hits": 9, "ranking": [[{"accession": "NW_007360987", "cluster_label": "c200861-291572", "proteins": ["XP_008078268.1", "XP_008078269.1", "XP_008078270.1", "XP_008078271.1", "XP_008078272.1", "XP_008078273.1", "XP_008078274.1", "XP_008078275.1", "XP_008078276.1", "XP_008078277.1", "XP_008078278.1", "XP_008078279.1", "XP_008078280.1", "XP_008078281.1", "XP_008078282.1", "XP_008078283.1", "XP_008078284.1", "XP_008078285.1", "XP_008078286.1", "XP_008078287.1", "XP_008078288.1", "XP_008078289.1", "XP_008078290.1"], "description": "Glarea lozoyensis ATCC 20868 chromosome Unknown GLAREA13, whole genome shotgun sequence", "cluster_type": "NRPS,T1PKS,betalactone", "tags": ["GLAREA_10027", "GLAREA_10028", "GLAREA_10029", "GLAREA_10030", "GLAREA_10031", "GLAREA_10032", "GLAREA_10033", "GLAREA_10034", "GLAREA_10035", "GLAREA_10036", "GLAREA_10037", "GLAREA_10038", "GLAREA_10039", "GLAREA_10040", "GLAREA_10041", "GLAREA_10042", "GLAREA_10043", "GLAREA_10044", "GLAREA_10045", "GLAREA_10046", "GLAREA_10047", "GLAREA_10048", "GLAREA_10049"]}, {"hits": 2, "core_gene_hits": 1, "blast_score": 1590.0, "synteny_score": 0, "core_bonus": 3, "pairings": [["input|c1|1254245-1255114|+|input.path1.gene361|", 3, {"name": "GLAREA_10041", "genecluster": "NW_007360987_c200861-291572", "start": 268608, "end": 269705, "strand": "-", "annotation": "Clavaminate_synthase-like_protein", "perc_ident": 31, "blastscore": 73, "perc_coverage": 77.12177121771218, "evalue": 4.3e-11, "locus_tag": "XP_008078282.1"}], ["input|c1|1257334-1264006|+|input.path1.gene362|", 4, {"name": "GLAREA_10034", "genecluster": "NW_007360987_c200861-291572", "start": 220862, "end": 228891, "strand": "-", "annotation": "Thiolase-like_protein", "perc_ident": 42, "blastscore": 1517, "perc_coverage": 120.09106431417189, "evalue": 0.0, "locus_tag": "XP_008078275.1"}]]}], [{"accession": "NC_035796", "cluster_label": "c1939470-1976606", "proteins": ["XP_022285192.1", "XP_022284152.1", "XP_018139507.1", "XP_018139506.1", "XP_018139505.1", "XP_018139504.1", "XP_018139503.1", "XP_018139502.1", "XP_018139501.1", "XP_018139500.1", "XP_018139499.1", "XP_018139498.1"], "description": "Pochonia chlamydosporia 170 chromosome 7, whole genome shotgun sequence", "cluster_type": "T1PKS", "tags": ["VFPPC_18124", "VFPPC_09587", "VFPPC_09586", "VFPPC_16560", "VFPPC_16559", "VFPPC_09584", "VFPPC_09583", "VFPPC_16558", "VFPPC_09582", "VFPPC_09581", "VFPPC_09580", "VFPPC_09579"]}, {"hits": 2, "core_gene_hits": 1, "blast_score": 612.0, "synteny_score": 0, "core_bonus": 3, "pairings": [["input|c1|1257334-1264006|+|input.path1.gene362|", 4, {"name": "VFPPC_16558", "genecluster": "NC_035796_c1939470-1976606", "start": 1956978, "end": 1959386, "strand": "+", "annotation": "polyketide_synthase", "perc_ident": 37, "blastscore": 278, "perc_coverage": 30.278884462151396, "evalue": 5.7e-72, "locus_tag": "XP_018139502.1"}], ["input|c1|1266913-1269650|+|input.path1.gene363|", 5, {"name": "VFPPC_09580", "genecluster": "NC_035796_c1939470-1976606", "start": 1967517, "end": 1970687, "strand": "+", "annotation": "NACHT_domain-containing_protein", "perc_ident": 34, "blastscore": 334, "perc_coverage": 95.46783625730994, "evalue": 2.6e-89, "locus_tag": "XP_018139499.1"}]]}], [{"accession": "NZ_FRCX01000002", "cluster_label": "c270749-377659", "proteins": ["WP_072781960.1", "WP_139260352.1", "WP_072781968.1", "WP_072781970.1", "WP_072781972.1", "WP_084559997.1", "WP_072781977.1", "WP_072781979.1", "WP_072781981.1", "WP_139260353.1", "WP_139260354.1", "WP_139260355.1", "WP_072781991.1", "WP_072782576.1", "WP_072781994.1", "WP_072781996.1", "WP_072781998.1", "WP_084560000.1", "WP_072782007.1", "WP_139260356.1", "WP_072782012.1", "WP_072782015.1", "WP_072782017.1", "WP_072782019.1", "WP_072782021.1", "WP_072782578.1", "WP_072782024.1", "WP_167544253.1", "WP_072782029.1", "WP_072782031.1", "WP_072782033.1", "WP_072782034.1", "WP_084560002.1", "WP_072782036.1", "WP_072782037.1", "WP_072782038.1", "WP_139260380.1", "WP_072782040.1", "WP_072782042.1", "WP_072782044.1", "WP_072782046.1", "WP_167544254.1", "WP_072782050.1", "WP_084560003.1", "WP_084560004.1", "WP_072782057.1", "WP_072782059.1", "WP_072782061.1", "WP_072782063.1", "WP_072782065.1", "WP_072782067.1", "WP_072782069.1", "WP_072782071.1", "WP_139260382.1", "WP_072782075.1", "WP_072782077.1", "WP_072782079.1", "WP_072782081.1", "WP_072782580.1", "WP_072782083.1"], "description": "Duganella sacchari strain Sac-22, whole genome shotgun sequence", "cluster_type": "NRPS,hserlactone,transAT-PKS", "tags": ["BUA36_RS05170", "BUA36_RS05175", "BUA36_RS05185", "BUA36_RS05190", "BUA36_RS05195", "BUA36_RS05200", "BUA36_RS05205", "BUA36_RS05210", "BUA36_RS05215", "BUA36_RS05220", "BUA36_RS05225", "BUA36_RS05230", "BUA36_RS05235", "BUA36_RS05240", "BUA36_RS05245", "BUA36_RS05250", "BUA36_RS05255", "BUA36_RS05260", "BUA36_RS05265", "BUA36_RS05270", "BUA36_RS05275", "BUA36_RS05280", "BUA36_RS05285", "BUA36_RS05290", "BUA36_RS05295", "BUA36_RS05300", "BUA36_RS05305", "BUA36_RS05310", "BUA36_RS05315", "BUA36_RS05320", "BUA36_RS05325", "BUA36_RS05330", "BUA36_RS05335", "BUA36_RS05340", "BUA36_RS05345", "BUA36_RS05350", "BUA36_RS05355", "BUA36_RS05360", "BUA36_RS05365", "BUA36_RS05370", "BUA36_RS05375", "BUA36_RS05380", "BUA36_RS05385", "BUA36_RS05390", "BUA36_RS05395", "BUA36_RS05400", "BUA36_RS05405", "BUA36_RS05410", "BUA36_RS05415", "BUA36_RS05420", "BUA36_RS05425", "BUA36_RS05430", "BUA36_RS05435", "BUA36_RS05440", "BUA36_RS05445", "BUA36_RS05450", "BUA36_RS05455", "BUA36_RS05460", "BUA36_RS05465", "BUA36_RS05470"]}, {"hits": 2, "core_gene_hits": 1, "blast_score": 426.0, "synteny_score": 0, "core_bonus": 3, "pairings": [["input|c1|1254245-1255114|+|input.path1.gene361|", 3, {"name": "BUA36_RS05220", "genecluster": "NZ_FRCX01000002_c270749-377659", "start": 283897, "end": 284889, "strand": "-", "annotation": "isopenicillin_N_synthase_family_oxygenase", "perc_ident": 31, "blastscore": 99, "perc_coverage": 85.60885608856088, "evalue": 5.6e-19, "locus_tag": "WP_139260353.1"}], ["input|c1|1257334-1264006|+|input.path1.gene362|", 4, {"name": "BUA36_RS05370", "genecluster": "NZ_FRCX01000002_c270749-377659", "start": 351667, "end": 355839, "strand": "-", "annotation": "AMP-binding_protein", "perc_ident": 43, "blastscore": 167, "perc_coverage": 11.952191235059761, "evalue": 1.1e-38, "locus_tag": "WP_072782044.1"}], ["input|c1|1257334-1264006|+|input.path1.gene362|", 4, {"name": "BUA36_RS05365", "genecluster": "NZ_FRCX01000002_c270749-377659", "start": 342882, "end": 351677, "strand": "-", "annotation": "non-ribosomal_peptide_synthetase", "perc_ident": 33, "blastscore": 160, "perc_coverage": 19.97723392145703, "evalue": 2.3e-36, "locus_tag": "WP_072782042.1"}]]}], [{"accession": "NZ_LT607752", "cluster_label": "c4505012-4584315", "proteins": ["WP_067301134.1", "WP_067301264.1", "WP_067301131.1", "WP_067301128.1", "WP_084260996.1", "WP_067301260.1", "WP_067301122.1", "WP_067301257.1", "WP_067301255.1", "WP_067301119.1", "WP_067301116.1", "WP_067301113.1", "WP_067301110.1", "WP_067301107.1", "WP_067301104.1", "WP_067301100.1", "WP_172898424.1", "WP_067301097.1", "WP_067301093.1", "WP_067301089.1", "WP_172898425.1", "WP_084260993.1", "WP_067301082.1", "WP_067301078.1", "WP_067301075.1", "WP_067301071.1", "WP_067301068.1", "WP_067301065.1", "WP_067301062.1", "WP_067301058.1", "WP_067301055.1", "WP_067301052.1", "WP_067301049.1", "WP_067301046.1", "WP_067301042.1", "WP_084260989.1", "WP_089004116.1", "WP_067301031.1", "WP_089004117.1", "WP_067301024.1", "WP_089004118.1", "WP_067304544.1", "WP_084261152.1", "WP_084261150.1", "WP_067304539.1", "WP_157746983.1", "WP_067304528.1", "WP_067304524.1", "WP_067304521.1", "WP_067304517.1", "WP_067304514.1"], "description": "Micromonospora rifamycinica strain DSM 44983 chromosome I", "cluster_type": "NRPS,T1PKS,betalactone", "tags": ["GA0070623_RS18840", "GA0070623_RS18845", "GA0070623_RS18850", "GA0070623_RS18855", "GA0070623_RS18860", "GA0070623_RS18865", "GA0070623_RS18870", "GA0070623_RS18875", "GA0070623_RS18880", "GA0070623_RS18885", "GA0070623_RS18890", "GA0070623_RS18895", "GA0070623_RS18900", "GA0070623_RS18905", "GA0070623_RS18910", "GA0070623_RS18915", "GA0070623_RS18920", "GA0070623_RS18925", "GA0070623_RS18930", "GA0070623_RS18935", "GA0070623_RS18940", "GA0070623_RS18945", "GA0070623_RS30410", "GA0070623_RS30415", "GA0070623_RS30050", "GA0070623_RS18965", "GA0070623_RS18970", "GA0070623_RS18975", "GA0070623_RS18980", "GA0070623_RS18985", "GA0070623_RS18990", "GA0070623_RS18995", "GA0070623_RS19000", "GA0070623_RS19005", "GA0070623_RS19010", "GA0070623_RS19015", "GA0070623_RS19020", "GA0070623_RS19025", "GA0070623_RS19030", "GA0070623_RS19035", "GA0070623_RS19040", "GA0070623_RS19045", "GA0070623_RS19050", "GA0070623_RS19055", "GA0070623_RS19060", "GA0070623_RS19065", "GA0070623_RS19075", "GA0070623_RS19080", "GA0070623_RS19085", "GA0070623_RS19090", "GA0070623_RS19095"]}, {"hits": 2, "core_gene_hits": 1, "blast_score": 302.0, "synteny_score": 0, "core_bonus": 3, "pairings": [["input|c1|1254245-1255114|+|input.path1.gene361|", 3, {"name": "GA0070623_RS18990", "genecluster": "NZ_LT607752_c4505012-4584315", "start": 4538266, "end": 4539273, "strand": "-", "annotation": "isopenicillin_N_synthase_family_oxygenase", "perc_ident": 36, "blastscore": 131, "perc_coverage": 84.87084870848709, "evalue": 1e-28, "locus_tag": "WP_067301055.1"}], ["input|c1|1257334-1264006|+|input.path1.gene362|", 4, {"name": "GA0070623_RS19000", "genecluster": "NZ_LT607752_c4505012-4584315", "start": 4540295, "end": 4546345, "strand": "-", "annotation": "type_I_polyketide_synthase", "perc_ident": 32, "blastscore": 171, "perc_coverage": 20.20489470688674, "evalue": 7.6e-40, "locus_tag": "WP_067301049.1"}]]}], [{"accession": "NZ_LT906483", "cluster_label": "c2326869-2393668", "proteins": ["CKW28_RS10855", "WP_003927376.1", "WP_003927375.1", "WP_040548114.1", "WP_003927373.1", "WP_003927372.1", "WP_003927371.1", "WP_110844482.1", "WP_040548073.1", "WP_110844484.1", "WP_040548070.1", "WP_040548068.1", "WP_003927365.1", "WP_003927364.1", "WP_040548065.1", "WP_003927362.1", "WP_003927361.1", "WP_003927360.1", "WP_003927359.1", "WP_003927358.1", "WP_003927357.1", "WP_040548061.1", "WP_110844483.1", "WP_040548103.1", "WP_095176488.1", "WP_003927429.1", "WP_162292332.1", "WP_003927431.1", "WP_003927432.1", "WP_003927433.1", "WP_003927434.1", "WP_003927435.1", "WP_003927436.1", "WP_003927437.1", "WP_003927438.1", "WP_040548230.1", "WP_003927440.1", "WP_040548145.1", "WP_003927442.1", "WP_040548147.1", "WP_003927444.1", "WP_040548150.1", "WP_003927446.1", "CKW28_RS11070", "WP_085975184.1", "WP_040548152.1", "WP_003927449.1", "WP_003927450.1", "WP_003927451.1", "WP_040548233.1", "WP_003927453.1", "WP_003927454.1", "WP_003927455.1", "WP_003927456.1", "WP_003927457.1", "WP_050812085.1", "WP_040548155.1"], "description": "Mycolicibacterium thermoresistibile strain NCTC10409 chromosome 1", "cluster_type": "NRPS,T1PKS", "tags": ["CKW28_RS10855", "CKW28_RS10860", "CKW28_RS10865", "CKW28_RS10870", "CKW28_RS10875", "CKW28_RS10880", "CKW28_RS10885", "CKW28_RS10890", "CKW28_RS10895", "CKW28_RS10900", "CKW28_RS10905", "CKW28_RS10910", "CKW28_RS10915", "CKW28_RS10920", "CKW28_RS10925", "CKW28_RS10930", "CKW28_RS10935", "CKW28_RS10940", "CKW28_RS10945", "CKW28_RS10950", "CKW28_RS10955", "CKW28_RS10960", "CKW28_RS10965", "CKW28_RS10970", "CKW28_RS10975", "CKW28_RS10980", "CKW28_RS10985", "CKW28_RS10990", "CKW28_RS10995", "CKW28_RS11000", "CKW28_RS11005", "CKW28_RS11010", "CKW28_RS11015", "CKW28_RS11020", "CKW28_RS11025", "CKW28_RS11030", "CKW28_RS11035", "CKW28_RS11040", "CKW28_RS11045", "CKW28_RS11050", "CKW28_RS11055", "CKW28_RS11060", "CKW28_RS11065", "CKW28_RS11070", "CKW28_RS11075", "CKW28_RS11080", "CKW28_RS11085", "CKW28_RS11090", "CKW28_RS11095", "CKW28_RS11100", "CKW28_RS11105", "CKW28_RS11110", "CKW28_RS11115", "CKW28_RS11120", "CKW28_RS11125", "CKW28_RS11130", "CKW28_RS11135"]}, {"hits": 2, "core_gene_hits": 1, "blast_score": 300.0, "synteny_score": 0, "core_bonus": 3, "pairings": [["input|c1|1254245-1255114|+|input.path1.gene361|", 3, {"name": "CKW28_RS10910", "genecluster": "NZ_LT906483_c2326869-2393668", "start": 2337056, "end": 2338081, "strand": "-", "annotation": "isopenicillin_N_synthase_family_oxygenase", "perc_ident": 36, "blastscore": 126, "perc_coverage": 92.25092250922509, "evalue": 5.6e-27, "locus_tag": "WP_040548068.1"}], ["input|c1|1257334-1264006|+|input.path1.gene362|", 4, {"name": "CKW28_RS10985", "genecluster": "NZ_LT906483_c2326869-2393668", "start": 2362655, "end": 2367727, "strand": "-", "annotation": "AMP-binding_protein", "perc_ident": 45, "blastscore": 174, "perc_coverage": 12.066021627774616, "evalue": 8.9e-41, "locus_tag": "WP_162292332.1"}]]}], [{"accession": "NZ_SLYY01000015", "cluster_label": "c135638-242033", "proteins": ["WP_165939154.1", "WP_132838716.1", "WP_132838627.1", "WP_132838628.1", "WP_132838629.1", "WP_132838630.1", "WP_132838631.1", "WP_132838632.1", "WP_132838633.1", "WP_132838717.1", "WP_132838634.1", "WP_132838635.1", "WP_132838636.1", "EV578_RS34965", "WP_132838637.1", "WP_165939155.1", "WP_165939156.1", "WP_132838640.1", "WP_132838641.1", "WP_132838642.1", "WP_132838643.1", "WP_132838644.1", "WP_132838645.1", "WP_165939157.1", "WP_132838647.1", "WP_132838648.1", "WP_132838649.1", "WP_132838650.1", "WP_132838651.1", "WP_132838652.1", "WP_132838653.1", "WP_132838654.1", "WP_132838655.1", "WP_132838656.1", "WP_165939173.1", "WP_132838658.1", "WP_165939158.1", "WP_132838660.1", "WP_132838662.1", "WP_132838663.1", "WP_132838664.1", "WP_165939159.1", "WP_132838666.1", "WP_132838668.1", "WP_132838669.1", "WP_132838670.1", "WP_132838671.1", "WP_132838718.1", "WP_132838673.1", "WP_165939160.1", "WP_132838676.1", "WP_132838678.1", "WP_132838680.1", "WP_165939161.1", "WP_165939162.1", "WP_132838683.1", "WP_132838684.1", "WP_132838685.1", "WP_132838686.1", "WP_132838687.1", "WP_165939163.1", "WP_132838689.1", "WP_165939164.1", "WP_132838691.1", "WP_165939165.1", "WP_132838693.1", "WP_165939166.1", "WP_132838694.1", "EV578_RS35245", "WP_165939167.1", "WP_132838696.1", "WP_132838697.1", "WP_132838698.1", "WP_132838699.1", "WP_132838700.1", "WP_132838719.1"], "description": "Streptomyces sp. BK205 Ga0307705_115, whole genome shotgun sequence", "cluster_type": "NRPS,T1PKS,amglyccycl", "tags": ["EV578_RS34900", "EV578_RS34905", "EV578_RS34910", "EV578_RS34915", "EV578_RS34920", "EV578_RS34925", "EV578_RS34930", "EV578_RS34935", "EV578_RS34940", "EV578_RS34945", "EV578_RS34950", "EV578_RS34955", "EV578_RS34960", "EV578_RS34965", "EV578_RS34970", "EV578_RS34980", "EV578_RS34985", "EV578_RS34990", "EV578_RS34995", "EV578_RS35000", "EV578_RS35005", "EV578_RS35010", "EV578_RS35015", "EV578_RS35020", "EV578_RS35025", "EV578_RS35030", "EV578_RS35035", "EV578_RS35040", "EV578_RS35045", "EV578_RS35050", "EV578_RS35055", "EV578_RS35060", "EV578_RS35065", "EV578_RS35070", "EV578_RS35075", "EV578_RS35080", "EV578_RS35085", "EV578_RS35090", "EV578_RS35095", "EV578_RS35100", "EV578_RS35105", "EV578_RS35110", "EV578_RS35115", "EV578_RS35120", "EV578_RS35125", "EV578_RS35130", "EV578_RS35135", "EV578_RS35140", "EV578_RS35145", "EV578_RS35150", "EV578_RS35155", "EV578_RS35160", "EV578_RS35165", "EV578_RS35170", "EV578_RS35175", "EV578_RS35180", "EV578_RS35185", "EV578_RS35190", "EV578_RS35195", "EV578_RS35200", "EV578_RS35205", "EV578_RS35210", "EV578_RS35215", "EV578_RS35220", "EV578_RS35230", "EV578_RS35235", "EV578_RS43450", "EV578_RS35240", "EV578_RS35245", "EV578_RS35250", "EV578_RS35255", "EV578_RS35260", "EV578_RS35265", "EV578_RS35270", "EV578_RS35275", "EV578_RS35280"]}, {"hits": 2, "core_gene_hits": 1, "blast_score": 293.0, "synteny_score": 0, "core_bonus": 3, "pairings": [["input|c1|1254245-1255114|+|input.path1.gene361|", 3, {"name": "EV578_RS35165", "genecluster": "NZ_SLYY01000015_c135638-242033", "start": 209583, "end": 210509, "strand": "+", "annotation": "isopenicillin_N_synthase_family_oxygenase", "perc_ident": 33, "blastscore": 119, "perc_coverage": 88.56088560885608, "evalue": 6.9e-25, "locus_tag": "WP_132838680.1"}], ["input|c1|1257334-1264006|+|input.path1.gene362|", 4, {"name": "EV578_RS35200", "genecluster": "NZ_SLYY01000015_c135638-242033", "start": 216487, "end": 222033, "strand": "+", "annotation": "SDR_family_NAD(P)-dependent_oxidoreductase", "perc_ident": 31, "blastscore": 174, "perc_coverage": 27.831531018782012, "evalue": 1.2e-40, "locus_tag": "WP_132838687.1"}]]}], [{"accession": "NC_017030", "cluster_label": "c4412962-4485151", "proteins": ["WP_043321497.1", "WP_014396391.1", "WP_014396392.1", "WP_014396393.1", "WP_014396394.1", "WP_014396395.1", "WP_043323288.1", "WP_014396397.1", "WP_014396398.1", "WP_014396399.1", "WP_014396400.1", "WP_014396401.1", "WP_014396402.1", "WP_083892127.1", "WP_043323290.1", "WP_043321498.1", "WP_014396406.1", "WP_014396407.1", "WP_014396408.1", "WP_014396409.1", "WP_014396410.1", "WP_014396411.1", "WP_014396412.1", "WP_014396413.1", "WP_014396414.1", "WP_043321500.1", "WP_014396416.1", "WP_014396417.1", "WP_014396418.1", "WP_014396419.1", "WP_014396420.1", "WP_014396421.1", "WP_085960301.1", "WP_148282283.1", "WP_014396424.1", "WP_014396425.1", "WP_014396426.1", "WP_014396427.1", "WP_014396428.1"], "description": "Corallococcus coralloides DSM 2259, complete sequence", "cluster_type": "NRPS,T1PKS", "tags": ["COCOR_RS17895", "COCOR_RS17900", "COCOR_RS17905", "COCOR_RS17910", "COCOR_RS17915", "COCOR_RS17920", "COCOR_RS17925", "COCOR_RS17930", "COCOR_RS17935", "COCOR_RS17940", "COCOR_RS17945", "COCOR_RS17950", "COCOR_RS17955", "COCOR_RS17960", "COCOR_RS17965", "COCOR_RS17970", "COCOR_RS17975", "COCOR_RS17980", "COCOR_RS17985", "COCOR_RS17990", "COCOR_RS17995", "COCOR_RS18000", "COCOR_RS18005", "COCOR_RS40840", "COCOR_RS18015", "COCOR_RS18020", "COCOR_RS18025", "COCOR_RS18030", "COCOR_RS18035", "COCOR_RS18040", "COCOR_RS18045", "COCOR_RS18050", "COCOR_RS18055", "COCOR_RS18060", "COCOR_RS18065", "COCOR_RS18070", "COCOR_RS18075", "COCOR_RS18080", "COCOR_RS18085"]}, {"hits": 2, "core_gene_hits": 1, "blast_score": 274.0, "synteny_score": 0, "core_bonus": 3, "pairings": [["input|c1|1254245-1255114|+|input.path1.gene361|", 3, {"name": "COCOR_RS18015", "genecluster": "NC_017030_c4412962-4485151", "start": 4469114, "end": 4470136, "strand": "+", "annotation": "isopenicillin_N_synthase_family_oxygenase", "perc_ident": 35, "blastscore": 116, "perc_coverage": 81.54981549815497, "evalue": 5.8e-24, "locus_tag": "WP_014396414.1"}], ["input|c1|1257334-1264006|+|input.path1.gene362|", 4, {"name": "COCOR_RS17995", "genecluster": "NC_017030_c4412962-4485151", "start": 4432824, "end": 4465376, "strand": "-", "annotation": "hybrid_non-ribosomal_peptide_synthetase/type_I_polyketide_synthase", "perc_ident": 40, "blastscore": 158, "perc_coverage": 12.17985202048947, "evalue": 5.1e-36, "locus_tag": "WP_014396410.1"}]]}], [{"accession": "NZ_CP034669", "cluster_label": "c4290899-4361767", "proteins": ["WP_128796865.1", "WP_164933245.1", "WP_164933246.1", "WP_128796868.1", "WP_128796869.1", "WP_128796870.1", "WP_128800462.1", "WP_128796871.1", "WP_128800463.1", "WP_128796872.1", "WP_128796873.1", "WP_128796874.1", "WP_128796875.1", "WP_128796876.1", "WP_164933461.1", "EJ065_RS17545", "WP_128796878.1", "WP_128796879.1", "WP_128796880.1", "WP_128796881.1", "WP_128796882.1", "WP_164933247.1", "WP_128796884.1", "WP_128796885.1", "WP_128796886.1", "WP_128796887.1", "WP_128796888.1", "WP_164933462.1", "WP_128796889.1", "WP_128796890.1", "WP_121715891.1", "WP_128796891.1", "WP_128796892.1", "WP_128796893.1", "WP_128800465.1", "WP_128796894.1", "WP_128796895.1", "WP_128796896.1", "WP_128796897.1", "WP_128796898.1", "WP_164933248.1"], "description": "Corallococcus coralloides strain B035 chromosome, complete genome", "cluster_type": "NRPS,T1PKS", "tags": ["EJ065_RS17470", "EJ065_RS39035", "EJ065_RS17480", "EJ065_RS17485", "EJ065_RS17490", "EJ065_RS17495", "EJ065_RS17500", "EJ065_RS17505", "EJ065_RS17510", "EJ065_RS17515", "EJ065_RS17520", "EJ065_RS17525", "EJ065_RS17530", "EJ065_RS17535", "EJ065_RS17540", "EJ065_RS17545", "EJ065_RS17550", "EJ0
```
