## Supplementary Results for "A draft genome of the ascomycotal fungal species *Pseudopithomyces maydicus* (family *Didymosphaeriaceae*)": assembly.json (part 25 of 75)

```
65_RS17555", "EJ065_RS17560", "EJ065_RS17565", "EJ065_RS17570", "EJ065_RS17575", "EJ065_RS17580", "EJ065_RS17585", "EJ065_RS17590", "EJ065_RS17595", "EJ065_RS17600", "EJ065_RS17605", "EJ065_RS17610", "EJ065_RS17615", "EJ065_RS17620", "EJ065_RS17625", "EJ065_RS17630", "EJ065_RS17635", "EJ065_RS17640", "EJ065_RS17645", "EJ065_RS17650", "EJ065_RS17655", "EJ065_RS17660", "EJ065_RS17665", "EJ065_RS17670"]}, {"hits": 2, "core_gene_hits": 1, "blast_score": 274.0, "synteny_score": 0, "core_bonus": 3, "pairings": [["input|c1|1254245-1255114|+|input.path1.gene361|", 3, {"name": "EJ065_RS17600", "genecluster": "NZ_CP034669_c4290899-4361767", "start": 4345661, "end": 4346683, "strand": "+", "annotation": "isopenicillin_N_synthase_family_oxygenase", "perc_ident": 35, "blastscore": 116, "perc_coverage": 81.54981549815497, "evalue": 5.8e-24, "locus_tag": "WP_128796888.1"}], ["input|c1|1257334-1264006|+|input.path1.gene362|", 4, {"name": "EJ065_RS17580", "genecluster": "NZ_CP034669_c4290899-4361767", "start": 4310341, "end": 4342401, "strand": "-", "annotation": "amino_acid_adenylation_domain-containing_protein", "perc_ident": 40, "blastscore": 158, "perc_coverage": 12.17985202048947, "evalue": 6.6e-36, "locus_tag": "WP_128796884.1"}]]}], [{"accession": "NW_001939246", "cluster_label": "c883554-927495", "proteins": ["XP_001934011.1", "XP_001934012.1", "XP_001934013.1", "XP_001934014.1", "XP_001934015.1", "XP_001934016.1", "XP_001934017.1", "XP_001934018.1", "XP_001934019.1", "XP_001934020.1", "XP_001934021.1", "XP_001934022.1", "XP_001934023.1", "XP_001934024.1"], "description": "Pyrenophora tritici-repentis Pt-1C-BFP supercont1.3, whole genome shotgun sequence", "cluster_type": "T1PKS", "tags": ["PTRG_03678", "PTRG_03679", "PTRG_03680", "PTRG_03681", "PTRG_03682", "PTRG_03683", "PTRG_03684", "PTRG_03685", "PTRG_03686", "PTRG_03687", "PTRG_03688", "PTRG_03689", "PTRG_03690", "PTRG_03691"]}, {"hits": 2, "core_gene_hits": 0, "blast_score": 1491.0, "synteny_score": 0, "core_bonus": 0, "pairings": [["input|c1|1242961-1245992|+|input.path1.gene358|", 0, {"name": "PTRG_03678", "genecluster": "NW_001939246_c883554-927495", "start": 883555, "end": 886708, "strand": "+", "annotation": "hypothetical_protein", "perc_ident": 72, "blastscore": 1397, "perc_coverage": 100.10438413361169, "evalue": 0.0, "locus_tag": "XP_001934011.1"}], ["input|c1|1249856-1250747|-|input.path1.gene360|", 2, {"name": "PTRG_03681", "genecluster": "NW_001939246_c883554-927495", "start": 893714, "end": 894343, "strand": "+", "annotation": "hypothetical_protein", "perc_ident": 40, "blastscore": 94, "perc_coverage": 74.13793103448276, "evalue": 1.6e-17, "locus_tag": "XP_001934014.1"}]]}]], "prefix": "general"}, {"region_number": 2, "total_hits": 61, "ranking": [[{"accession": "NC_015312", "cluster_label": "c234323-317006", "proteins": ["WP_013672433.1", "WP_013672434.1", "WP_013672435.1", "WP_013672436.1", "WP_013672437.1", "WP_013672438.1", "WP_013672439.1", "WP_013672440.1", "WP_013672441.1", "WP_013672442.1", "WP_013672443.1", "WP_013672444.1", "WP_041759156.1", "WP_041760275.1", "WP_013672447.1", "WP_013672448.1", "WP_013672449.1", "WP_013672450.1", "WP_013672451.1", "WP_013672452.1", "WP_013672453.1", "WP_013672454.1", "WP_013672455.1", "WP_143770741.1", "WP_013672457.1", "WP_013672458.1", "WP_013672459.1", "WP_041760280.1", "WP_013672461.1", "WP_143770743.1", "WP_013672463.1", "WP_143770315.1", "WP_041760281.1", "WP_041760282.1", "WP_013672467.1", "WP_013672468.1", "WP_013672469.1", "WP_013672470.1", "WP_013672471.1", "WP_173400030.1", "WP_083845396.1", "WP_143770745.1", "WP_013672475.1", "WP_049803583.1", "WP_013672477.1", "WP_013672478.1", "WP_158511280.1", "WP_013672480.1", "WP_013672481.1", "WP_013672482.1", "WP_013672483.1", "WP_013672484.1", "WP_013672485.1", "WP_143770320.1", "WP_013672487.1"], "description": "Pseudonocardia dioxanivorans CB1190, complete sequence", "cluster_type": "NRPS", "tags": ["PSED_RS01075", "PSED_RS01080", "PSED_RS01085", "PSED_RS01090", "PSED_RS01095", "PSED_RS01100", "PSED_RS01105", "PSED_RS01110", "PSED_RS01115", "PSED_RS01120", "PSED_RS01125", "PSED_RS01130", "PSED_RS01135", "PSED_RS01140", "PSED_RS01145", "PSED_RS01150", "PSED_RS01155", "PSED_RS01160", "PSED_RS01165", "PSED_RS01170", "PSED_RS01185", "PSED_RS01190", "PSED_RS01195", "PSED_RS37210", "PSED_RS01210", "PSED_RS01215", "PSED_RS01220", "PSED_RS01225", "PSED_RS01230", "PSED_RS01235", "PSED_RS01240", "PSED_RS01245", "PSED_RS01250", "PSED_RS01255", "PSED_RS01260", "PSED_RS01270", "PSED_RS01275", "PSED_RS01280", "PSED_RS01285", "PSED_RS01290", "PSED_RS01295", "PSED_RS01300", "PSED_RS01305", "PSED_RS01310", "PSED_RS01315", "PSED_RS01320", "PSED_RS01325", "PSED_RS01330", "PSED_RS01335", "PSED_RS01340", "PSED_RS01345", "PSED_RS01350", "PSED_RS01355", "PSED_RS01360", "PSED_RS37950"]}, {"hits": 2, "core_gene_hits": 1, "blast_score": 343.0, "synteny_score": 2, "core_bonus": 3, "pairings": [["input|c2|2575288-2579908|-|input.path1.gene699|", 3, {"name": "PSED_RS01275", "genecluster": "NC_015312_c234323-317006", "start": 297178, "end": 298605, "strand": "+", "annotation": "rifampin_monooxygenase", "perc_ident": 33, "blastscore": 207, "perc_coverage": 65.68627450980392, "evalue": 5.1e-51, "locus_tag": "WP_013672469.1"}], ["input|c2|2580251-2583454|-|input.path1.gene700|", 4, {"name": "PSED_RS01270", "genecluster": "NC_015312_c234323-317006", "start": 273268, "end": 297006, "strand": "+", "annotation": "non-ribosomal_peptide_synthase/polyketide_synthase", "perc_ident": 33, "blastscore": 136, "perc_coverage": 34.07325194228635, "evalue": 1.8e-29, "locus_tag": "WP_013672468.1"}]]}], [{"accession": "NZ_CP019724", "cluster_label": "c<92918->222567", "proteins": ["B1H29_RS00390", "WP_079160668.1", "WP_055422269.1", "WP_055422268.1", "WP_055422267.1", "WP_079159912.1", "WP_055422265.1", "WP_107095407.1", "WP_159027748.1", "WP_079159913.1", "WP_055422263.1", "WP_055422262.1", "WP_055422261.1", "WP_055422260.1", "WP_055422259.1", "WP_055422348.1", "WP_079159914.1", "WP_079159915.1", "WP_055422256.1", "WP_055422255.1", "WP_055422254.1", "WP_055422253.1", "WP_055422252.1", "WP_055422251.1", "WP_055422250.1", "B1H29_RS38345", "WP_055422249.1", "WP_055422248.1", "WP_055422347.1", "WP_055422247.1", "WP_079160930.1", "WP_055422245.1", "WP_055422345.1", "WP_055422244.1", "WP_055422344.1", "WP_055422343.1", "WP_055422243.1", "WP_055422342.1", "WP_055422242.1", "WP_063787572.1", "WP_055422241.1", "WP_079159917.1", "WP_055422240.1", "WP_055422239.1", "WP_055422238.1", "WP_055422237.1", "WP_055422236.1", "WP_159027749.1", "WP_079159918.1", "WP_055422233.1", "WP_079159919.1", "WP_055422231.1", "WP_055422230.1", "WP_055422229.1", "WP_063787571.1", "WP_055422227.1", "WP_055422226.1", "WP_055422225.1", "WP_063787570.1", "WP_055422223.1", "WP_055422222.1", "WP_055422221.1", "WP_055422220.1", "WP_055422219.1", "WP_055422218.1", "WP_055422217.1", "WP_107095410.1", "WP_055422215.1", "WP_055422214.1", "WP_055422213.1", "WP_055422212.1", "WP_055422339.1", "WP_055422211.1", "WP_079159922.1", "WP_055422210.1", "WP_079159923.1", "WP_055422209.1", "WP_055422336.1", "WP_055422208.1", "WP_055422207.1", "WP_055422335.1", "WP_055422334.1", "WP_079159926.1", "WP_055422206.1", "WP_055422205.1", "WP_055422204.1", "WP_055422203.1", "WP_055422202.1", "WP_055422201.1", "WP_055422200.1", "WP_107426761.1", "B1H29_RS38350"], "description": "Streptomyces pactum strain ACT12 chromosome, complete genome", "cluster_type": "NRPS,T2PKS,other", "tags": ["B1H29_RS00390", "B1H29_RS00395", "B1H29_RS00400", "B1H29_RS00405", "B1H29_RS00410", "B1H29_RS00415", "B1H29_RS00420", "B1H29_RS00425", "B1H29_RS37875", "B1H29_RS00430", "B1H29_RS00435", "B1H29_RS00440", "B1H29_RS00445", "B1H29_RS00450", "B1H29_RS00455", "B1H29_RS00460", "B1H29_RS00465", "B1H29_RS00470", "B1H29_RS00475", "B1H29_RS00480", "B1H29_RS00485", "B1H29_RS00490", "B1H29_RS00495", "B1H29_RS00500", "B1H29_RS00505", "B1H29_RS38345", "B1H29_RS00510", "B1H29_RS00515", "B1H29_RS00520", "B1H29_RS00525", "B1H29_RS00530", "B1H29_RS00535", "B1H29_RS00540", "B1H29_RS00545", "B1H29_RS00550", "B1H29_RS00555", "B1H29_RS00560", "B1H29_RS00565", "B1H29_RS00570", "B1H29_RS00575", "B1H29_RS00580", "B1H29_RS00585", "B1H29_RS00590", "B1H29_RS00595", "B1H29_RS00600", "B1H29_RS00605", "B1H29_RS00610", "B1H29_RS00615", "B1H29_RS00620", "B1H29_RS00625", "B1H29_RS00630", "B1H29_RS00635", "B1H29_RS00640", "B1H29_RS00645", "B1H29_RS00650", "B1H29_RS00655", "B1H29_RS00660", "B1H29_RS00665", "B1H29_RS00670", "B1H29_RS00675", "B1H29_RS00680", "B1H29_RS00685", "B1H29_RS00690", "B1H29_RS00695", "B1H29_RS00700", "B1H29_RS00705", "B1H29_RS00710", "B1H29_RS00715", "B1H29_RS00720", "B1H29_RS00725", "B1H29_RS00730", "B1H29_RS00735", "B1H29_RS00740", "B1H29_RS00745", "B1H29_RS00750", "B1H29_RS00755", "B1H29_RS00760", "B1H29_RS00765", "B1H29_RS00770", "B1H29_RS00775", "B1H29_RS00780", "B1H29_RS00785", "B1H29_RS00790", "B1H29_RS00795", "B1H29_RS00800", "B1H29_RS00805", "B1H29_RS00810", "B1H29_RS00820", "B1H29_RS00825", "B1H29_RS00830", "B1H29_RS00835", "B1H29_RS38350"]}, {"hits": 2, "core_gene_hits": 1, "blast_score": 985.0, "synteny_score": 0, "core_bonus": 3, "pairings": [["input|c2|2575288-2579908|-|input.path1.gene699|", 3, {"name": "B1H29_RS00825", "genecluster": "NZ_CP019724_c<92918->222567", "start": 219089, "end": 220576, "strand": "-", "annotation": "monooxygenase", "perc_ident": 34, "blastscore": 190, "perc_coverage": 57.98319327731093, "evalue": 8.4e-46, "locus_tag": "WP_055422201.1"}], ["input|c2|2575288-2579908|-|input.path1.gene699|", 3, {"name": "B1H29_RS00785", "genecluster": "NZ_CP019724_c<92918->222567", "start": 212214, "end": 213791, "strand": "-", "annotation": "monooxygenase", "perc_ident": 31, "blastscore": 168, "perc_coverage": 58.26330532212886, "evalue": 2e-39, "locus_tag": "WP_055422334.1"}], ["input|c2|2575288-2579908|-|input.path1.gene699|", 3, {"name": "B1H29_RS00630", "genecluster": "NZ_CP019724_c<92918->222567", "start": 177813, "end": 179291, "strand": "+", "annotation": "monooxygenase", "perc_ident": 32, "blastscore": 160, "perc_coverage": 57.56302521008403, "evalue": 5.4e-37, "locus_tag": "WP_079159919.1"}], ["input|c2|2575288-2579908|-|input.path1.gene699|", 3, {"name": "B1H29_RS00790", "genecluster": "NZ_CP019724_c<92918->222567", "start": 213906, "end": 215411, "strand": "-", "annotation": "NAD(P)-binding_protein", "perc_ident": 32, "blastscore": 156, "perc_coverage": 58.40336134453782, "evalue": 7.8e-36, "locus_tag": "WP_079159926.1"}], ["input|c2|2580251-2583454|-|input.path1.gene700|", 4, {"name": "B1H29_RS00475", "genecluster": "NZ_CP019724_c<92918->222567", "start": 129691, "end": 143673, "strand": "-", "annotation": "non-ribosomal_peptide_synthase", "perc_ident": 35, "blastscore": 162, "perc_coverage": 34.295227524972255, "evalue": 1.8e-37, "locus_tag": "WP_055422256.1"}], ["input|c2|2580251-2583454|-|input.path1.gene700|", 4, {"name": "B1H29_RS00485", "genecluster": "NZ_CP019724_c<92918->222567", "start": 145000, "end": 146712, "strand": "-", "annotation": "non-ribosomal_peptide_synthetase", "perc_ident": 34, "blastscore": 149, "perc_coverage": 34.96115427302996, "evalue": 2.1e-33, "locus_tag": "WP_055422254.1"}]]}], [{"accession": "NZ_CP019724", "cluster_label": "c8328160-8459066", "proteins": ["B1H29_RS38720", "WP_107426761.1", "WP_055422200.1", "WP_055422201.1", "WP_055422202.1", "WP_055422203.1", "WP_055422204.1", "WP_055422205.1", "WP_055422206.1", "WP_079159926.1", "WP_055422334.1", "WP_055422335.1", "WP_055422207.1", "WP_055422208.1", "WP_055422336.1", "WP_055422209.1", "WP_079159923.1", "WP_055422210.1", "WP_079159922.1", "WP_055422211.1", "WP_055422339.1", "WP_055422212.1", "WP_055422213.1", "WP_055422214.1", "WP_055422215.1", "WP_107095410.1", "WP_055422217.1", "WP_055422218.1", "WP_055422219.1", "WP_055422220.1", "WP_055422221.1", "WP_055422222.1", "WP_055422223.1", "WP_063787570.1", "WP_055422225.1", "WP_055422226.1", "WP_055422227.1", "WP_063787571.1", "WP_055422229.1", "WP_055422230.1", "WP_055422231.1", "WP_079159919.1", "WP_055422233.1", "WP_079159918.1", "WP_159027749.1", "WP_055422236.1", "WP_055422237.1", "WP_055422238.1", "WP_055422239.1", "WP_055422240.1", "WP_079159917.1", "WP_055422241.1", "WP_063787572.1", "WP_055422242.1", "WP_055422342.1", "WP_055422243.1", "WP_055422343.1", "WP_055422344.1", "WP_055422244.1", "WP_055422345.1", "WP_055422245.1", "WP_079160930.1", "WP_055422247.1", "WP_055422347.1", "WP_055422248.1", "WP_055422249.1", "B1H29_RS38725", "WP_055422250.1", "WP_055422251.1", "WP_055422252.1", "WP_055422253.1", "WP_055422254.1", "WP_055422255.1", "WP_055422256.1", "WP_079159915.1", "WP_079159914.1", "WP_055422348.1", "WP_055422259.1", "WP_055422260.1", "WP_055422261.1", "WP_055422262.1", "WP_055422263.1", "WP_079159913.1", "WP_159027748.1", "WP_107095407.1", "WP_055422265.1", "WP_079159912.1", "WP_055422267.1", "WP_055422268.1", "WP_055422269.1", "WP_079160668.1", "B1H29_RS36585"], "description": "Streptomyces pactum strain ACT12 chromosome, complete genome", "cluster_type": "NRPS,T2PKS,other", "tags": ["B1H29_RS38720", "B1H29_RS36140", "B1H29_RS36145", "B1H29_RS36150", "B1H29_RS36155", "B1H29_RS36165", "B1H29_RS36170", "B1H29_RS36175", "B1H29_RS36180", "B1H29_RS36185", "B1H29_RS36190", "B1H29_RS36195", "B1H29_RS36200", "B1H29_RS36205", "B1H29_RS36210", "B1H29_RS36215", "B1H29_RS36220", "B1H29_RS36225", "B1H29_RS36230", "B1H29_RS36235", "B1H29_RS36240", "B1H29_RS36245", "B1H29_RS36250", "B1H29_RS36255", "B1H29_RS36260", "B1H29_RS36265", "B1H29_RS36270", "B1H29_RS36275", "B1H29_RS36280", "B1H29_RS36285", "B1H29_RS36290", "B1H29_RS36295", "B1H29_RS36300", "B1H29_RS36305", "B1H29_RS36310", "B1H29_RS36315", "B1H29_RS36320", "B1H29_RS36325", "B1H29_RS36330", "B1H29_RS36335", "B1H29_RS36340", "B1H29_RS36345", "B1H29_RS36350", "B1H29_RS36355", "B1H29_RS36360", "B1H29_RS36365", "B1H29_RS36370", "B1H29_RS36375", "B1H29_RS36380", "B1H29_RS36385", "B1H29_RS36390", "B1H29_RS36395", "B1H29_RS36400", "B1H29_RS36405", "B1H29_RS36410", "B1H29_RS36415", "B1H29_RS36420", "B1H29_RS36425", "B1H29_RS36430", "B1H29_RS36435", "B1H29_RS36440", "B1H29_RS36445", "B1H29_RS36450", "B1H29_RS36455", "B1H29_RS36460", "B1H29_RS36465", "B1H29_RS38725", "B1H29_RS36470", "B1H29_RS36475", "B1H29_RS36480", "B1H29_RS36485", "B1H29_RS36490", "B1H29_RS36495", "B1H29_RS36500", "B1H29_RS36505", "B1H29_RS36510", "B1H29_RS36515", "B1H29_RS36520", "B1H29_RS36525", "B1H29_RS36530", "B1H29_RS36535", "B1H29_RS36540", "B1H29_RS36545", "B1H29_RS38315", "B1H29_RS36550", "B1H29_RS36555", "B1H29_RS36560", "B1H29_RS36565", "B1H29_RS36570", "B1H29_RS36575", "B1H29_RS36580", "B1H29_RS36585"]}, {"hits": 2, "core_gene_hits": 1, "blast_score": 985.0, "synteny_score": 0, "core_bonus": 3, "pairings": [["input|c2|2575288-2579908|-|input.path1.gene699|", 3, {"name": "B1H29_RS36150", "genecluster": "NZ_CP019724_c8328160-8459066", "start": 8330218, "end": 8331705, "strand": "+", "annotation": "monooxygenase", "perc_ident": 34, "blastscore": 190, "perc_coverage": 57.98319327731093, "evalue": 8.4e-46, "locus_tag": "WP_055422201.1"}], ["input|c2|2575288-2579908|-|input.path1.gene699|", 3, {"name": "B1H29_RS36190", "genecluster": "NZ_CP019724_c8328160-8459066", "start": 8337003, "end": 8338580, "strand": "+", "annotation": "monooxygenase", "perc_ident": 31, "blastscore": 168, "perc_coverage": 58.26330532212886, "evalue": 2e-39, "locus_tag": "WP_055422334.1"}], ["input|c2|2575288-2579908|-|input.path1.gene699|", 3, {"name": "B1H29_RS36345", "genecluster": "NZ_CP019724_c8328160-8459066", "start": 8371503, "end": 8372981, "strand": "-", "annotation": "monooxygenase", "perc_ident": 32, "blastscore": 160, "perc_coverage": 57.56302521008403, "evalue": 5.4e-37, "locus_tag": "WP_079159919.1"}], ["input|c2|2575288-2579908|-|input.path1.gene699|", 3, {"name": "B1H29_RS36185", "genecluster": "NZ_CP019724_c8328160-8459066", "start": 8335383, "end": 8336888, "strand": "+", "annotation": "NAD(P)-binding_protein", "perc_ident": 32, "blastscore": 156, "perc_coverage": 58.40336134453782, "evalue": 7.8e-36, "locus_tag": "WP_079159926.1"}], ["input|c2|2580251-2583454|-|input.path1.gene700|", 4, {"name": "B1H29_RS36500", "genecluster": "NZ_CP019724_c8328160-8459066", "start": 8407121, "end": 8421103, "strand": "+", "annotation": "non-ribosomal_peptide_synthase", "perc_ident": 35, "blastscore": 162, "perc_coverage": 34.295227524972255, "evalue": 1.8e-37, "locus_tag": "WP_055422256.1"}], ["input|c2|2580251-2583454|-|input.path1.gene700|", 4, {"name": "B1H29_RS36490", "genecluster": "NZ_CP019724_c8328160-8459066", "start": 8404082, "end": 8405794, "strand": "+", "annotation": "non-ribosomal_peptide_synthetase", "perc_ident": 34, "blastscore": 149, "perc_coverage": 34.96115427302996, "evalue": 2.1e-33, "locus_tag": "WP_055422254.1"}]]}], [{"accession": "NZ_FOAZ01000001", "cluster_label": "c501540-577120", "proteins": ["WP_042442390.1", "WP_042442394.1", "WP_042442396.1", "WP_042442397.1", "WP_042442399.1", "WP_042442401.1", "WP_052438303.1", "WP_143094124.1", "WP_042456148.1", "WP_042456145.1", "WP_042456143.1", "WP_042456142.1", "WP_042456141.1", "WP_143094125.1", "WP_052439263.1", "WP_161791332.1", "WP_042456136.1", "WP_042456134.1", "WP_052439262.1", "WP_042456132.1", "WP_052439261.1", "WP_042456128.1", "WP_042456125.1", "WP_042456124.1", "WP_042456123.1", "WP_042456122.1", "WP_042456121.1", "BMY61_RS02380", "WP_042456120.1", "WP_042456119.1", "WP_042456118.1", "WP_042456117.1", "WP_042456162.1", "WP_042456116.1", "WP_042456114.1", "WP_052439267.1", "WP_030257455.1", "WP_042456112.1", "WP_042456108.1", "BMY61_RS02440", "WP_042456107.1", "WP_042456105.1", "WP_042456103.1", "WP_042456159.1", "WP_042456101.1", "WP_063773365.1", "WP_042456099.1", "WP_042456097.1", "WP_082015485.1", "WP_042456096.1", "WP_174514564.1", "WP_042456092.1", "WP_042456090.1", "WP_042456088.1", "WP_042456086.1", "WP_052439259.1"], "description": "Streptacidiphilus jiangxiensis strain CGMCC 4.1857, whole genome shotgun sequence", "cluster_type": "NRPS", "tags": ["BMY61_RS02245", "BMY61_RS02250", "BMY61_RS02255", "BMY61_RS02260", "BMY61_RS02265", "BMY61_RS02270", "BMY61_RS02275", "BMY61_RS02280", "BMY61_RS02285", "BMY61_RS02290", "BMY61_RS02295", "BMY61_RS02300", "BMY61_RS02305", "BMY61_RS02310", "BMY61_RS02315", "BMY61_RS02320", "BMY61_RS02325", "BMY61_RS02330", "BMY61_RS02335", "BMY61_RS02340", "BMY61_RS02345", "BMY61_RS02350", "BMY61_RS02355", "BMY61_RS02360", "BMY61_RS02365", "BMY61_RS02370", "BMY61_RS02375", "BMY61_RS02380", "BMY61_RS02385", "BMY61_RS02390", "BMY61_RS02395", "BMY61_RS02400", "BMY61_RS02405", "BMY61_RS02410", "BMY61_RS02415", "BMY61_RS02420", "BMY61_RS02425", "BMY61_RS02430", "BMY61_RS02435", "BMY61_RS02440", "BMY61_RS02445", "BMY61_RS02450", "BMY61_RS02455", "BMY61_RS02460", "BMY61_RS02465", "BMY61_RS45825", "BMY61_RS02475", "BMY61_RS02480", "BMY61_RS02485", "BMY61_RS02490", "BMY61_RS02495", "BMY61_RS02505", "BMY61_RS02510", "BMY61_RS02515", "BMY61_RS02520", "BMY61_RS02525"]}, {"hits": 2, "core_gene_hits": 1, "blast_score": 694.0, "synteny_score": 0, "core_bonus": 3, "pairings": [["input|c2|2565366-2568222|-|input.path1.gene695|", 1, {"name": "BMY61_RS02300", "genecluster": "NZ_FOAZ01000001_c501540-577120", "start": 513233, "end": 515611, "strand": "-", "annotation": "ribonucleoside-diphosphate_reductase_subunit_alpha", "perc_ident": 41, "blastscore": 551, "perc_coverage": 82.4188129899216, "evalue": 1.4e-154, "locus_tag": "WP_042456142.1"}], ["input|c2|2580251-2583454|-|input.path1.gene700|", 4, {"name": "BMY61_RS02375", "genecluster": "NZ_FOAZ01000001_c501540-577120", "start": 535677, "end": 541175, "strand": "-", "annotation": "non-ribosomal_peptide_synthetase", "perc_ident": 33, "blastscore": 143, "perc_coverage": 35.405105438401776, "evalue": 8.7e-32, "locus_tag": "WP_042456121.1"}]]}], [{"accession": "NZ_CP010407", "cluster_label": "c6327232-6440759", "proteins": ["WP_041131664.1", "WP_052499335.1", "WP_041127278.1", "WP_041131665.1", "WP_041131666.1", "WP_041131667.1", "WP_041131668.1", "SVTN_RS28460", "WP_041131669.1", "WP_041131670.1", "WP_041131671.1", "WP_041131672.1", "WP_078908806.1", "WP_041131673.1", "WP_041131674.1", "WP_041131675.1", "WP_041131676.1", "WP_041131677.1", "WP_041131678.1", "WP_041131679.1", "WP_052499735.1", "WP_041131680.1", "WP_159026505.1", "WP_052499336.1", "WP_041131681.1", "WP_041134314.1", "WP_078908531.1", "WP_078908532.1", "WP_041134317.1", "WP_041131682.1", "WP_041131683.1", "WP_041131684.1", "WP_099055324.1", "WP_041131685.1", "WP_041131686.1", "WP_041131687.1", "WP_041131688.1", "WP_041131689.1", "WP_041131690.1", "WP_041131691.1", "WP_041131692.1", "WP_052499337.1", "WP_063782349.1", "WP_041131693.1", "WP_078908535.1", "WP_041131694.1", "WP_041131695.1", "WP_041131696.1", "WP_052499338.1", "WP_041131698.1", "WP_041131699.1", "WP_041131700.1", "WP_078908536.1", "WP_052499339.1", "WP_063782287.1", "WP_063782288.1", "WP_041131703.1", "WP_041131704.1", "WP_052499340.1", "WP_041131705.1", "WP_041131706.1", "WP_041131707.1", "WP_041131708.1", "WP_078908538.1", "WP_052499341.1", "WP_041131709.1", "WP_041131710.1", "WP_078908539.1", "WP_041131711.1", "WP_099055240.1", "WP_041134328.1", "WP_052499343.1", "WP_041131713.1", "WP_078908540.1", "WP_041131714.1", "WP_041131715.1", "WP_052499344.1", "WP_041131716.1", "WP_052499736.1", "WP_078908541.1", "WP_052499345.1", "WP_041131717.1", "WP_041131718.1", "WP_041131719.1", "WP_041131720.1", "WP_078908808.1", "WP_041131721.1", "WP_041131722.1", "WP_078908542.1", "WP_041131723.1", "WP_052499346.1", "WP_041131724.1", "WP_174518295.1", "WP_174518296.1", "WP_041131725.1", "WP_041131726.1", "WP_041134340.1", "WP_041131727.1", "WP_174518297.1", "WP_041131728.1", "WP_041131729.1", "WP_041131730.1", "WP_052499347.1", "WP_041131731.1"], "description": "Streptomyces vietnamensis strain GIMV4.0001 chromosome, complete genome", "cluster_type": "NRPS,T1PKS,T2PKS", "tags": ["SVTN_RS28420", "SVTN_RS28425", "SVTN_RS28430", "SVTN_RS28440", "SVTN_RS28445", "SVTN_RS28450", "SVTN_RS28455", "SVTN_RS28460", "SVTN_RS28465", "SVTN_RS28470", "SVTN_RS28475", "SVTN_RS28480", "SVTN_RS28485", "SVTN_RS28490", "SVTN_RS28495", "SVTN_RS28500", "SVTN_RS28505", "SVTN_RS28510", "SVTN_RS28515", "SVTN_RS28520", "SVTN_RS42445", "SVTN_RS28530", "SVTN_RS44395", "SVTN_RS28535", "SVTN_RS28540", "SVTN_RS28545", "SVTN_RS41490", "SVTN_RS28555", "SVTN_RS28560", "SVTN_RS28565", "SVTN_RS28570", "SVTN_RS28575", "SVTN_RS28580", "SVTN_RS28585", "SVTN_RS28590", "SVTN_RS28595", "SVTN_RS28600", "SVTN_RS28605", "SVTN_RS28610", "SVTN_RS28615", "SVTN_RS28620", "SVTN_RS28625", "SVTN_RS28630", "SVTN_RS28635", "SVTN_RS28640", "SVTN_RS28645", "SVTN_RS28650", "SVTN_RS28655", "SVTN_RS28660", "SVTN_RS28665", "SVTN_RS28670", "SVTN_RS28675", "SVTN_RS28680", "SVTN_RS28685", "SVTN_RS28690", "SVTN_RS28695", "SVTN_RS28700", "SVTN_RS28705", "SVTN_RS28710", "SVTN_RS42455", "SVTN_RS28720", "SVTN_RS28725", "SVTN_RS28730", "SVTN_RS28735", "SVTN_RS42460", "SVTN_RS28745", "SVTN_RS28750", "SVTN_RS28755", "SVTN_RS28760", "SVTN_RS28765", "SVTN_RS28770", "SVTN_RS28775", "SVTN_RS28780", "SVTN_RS28785", "SVTN_RS28790", "SVTN_RS28795", "SVTN_RS28800", "SVTN_RS28805", "SVTN_RS28810", "SVTN_RS28815", "SVTN_RS28820", "SVTN_RS28825", "SVTN_RS28830", "SVTN_RS28835", "SVTN_RS28840", "SVTN_RS28845", "SVTN_RS28850", "SVTN_RS28855", "SVTN_RS28860", "SVTN_RS28865", "SVTN_RS28870", "SVTN_RS28875", "SVTN_RS28880", "SVTN_RS28885", "SVTN_RS28890", "SVTN_RS28895", "SVTN_RS28900", "SVTN_RS28905", "SVTN_RS28910", "SVTN_RS28915", "SVTN_RS28920", "SVTN_RS28925", "SVTN_RS28930", "SVTN_RS28935"]}, {"hits": 2, "core_gene_hits": 1, "blast_score": 670.0, "synteny_score": 0, "core_bonus": 3, "pairings": [["input|c2|2575288-2579908|-|input.path1.gene699|", 3, {"name": "SVTN_RS28670", "genecluster": "NZ_CP010407_c6327232-6440759", "start": 6377095, "end": 6378564, "strand": "+", "annotation": "FAD-dependent_monooxygenase", "perc_ident": 34, "blastscore": 195, "perc_coverage": 58.543417366946784, "evalue": 2.6e-47, "locus_tag": "WP_041131699.1"}], ["input|c2|2575288-2579908|-|input.path1.gene699|", 3, {"name": "SVTN_RS28625", "genecluster": "NZ_CP010407_c6327232-6440759", "start": 6367831, "end": 6369357, "strand": "+", "annotation": "FAD-dependent_monooxygenase", "perc_ident": 33, "blastscore": 184, "perc_coverage": 58.543417366946784, "evalue": 3.5e-44, "locus_tag": "WP_052499337.1"}], ["input|c2|2575288-2579908|-|input.path1.gene699|", 3, {"name": "SVTN_RS28620", "genecluster": "NZ_CP010407_c6327232-6440759", "start": 6366254, "end": 6367747, "strand": "+", "annotation": "FAD-dependent_monooxygenase", "perc_ident": 32, "blastscore": 152, "perc_coverage": 58.26330532212886, "evalue": 1.5e-34, "locus_tag": "WP_041131692.1"}], ["input|c2|2580251-2583454|-|input.path1.gene700|", 4, {"name": "SVTN_RS28750", "genecluster": "NZ_CP010407_c6327232-6440759", "start": 6398899, "end": 6402345, "strand": "-", "annotation": "non-ribosomal_peptide_synthetase", "perc_ident": 31, "blastscore": 139, "perc_coverage": 34.96115427302996, "evalue": 2.1e-30, "locus_tag": "WP_041131710.1"}]]}], [{"accession": "NZ_CP034550", "cluster_label": "c7603482-7727935", "proteins": ["WP_033435639.1", "WP_033435663.1", "WP_153278980.1", "WP_033435640.1", "WP_033435665.1", "EKG83_RS32120", "WP_033435642.1", "WP_033435643.1", "WP_033435644.1", "WP_033435666.1", "WP_033435645.1", "WP_033435646.1", "WP_033435647.1", "WP_153278587.1", "WP_033435649.1", "WP_153278588.1", "WP_153278589.1", "WP_063741566.1", "WP_153278590.1", "WP_033435667.1", "WP_033435652.1", "WP_153278591.1", "WP_033435654.1", "WP_033435655.1", "WP_153278592.1", "WP_033435657.1", "WP_051767017.1", "WP_051767018.1", "WP_033435658.1", "WP_033435659.1", "WP_033435660.1", "WP_153278593.1", "WP_033436029.1", "WP_033436026.1", "WP_033436028.1", "WP_051767098.1", "WP_033436018.1", "WP_033436017.1", "WP_033436016.1", "WP_084717224.1", "WP_153278594.1", "WP_033434845.1", "WP_033434846.1", "WP_033434847.1", "WP_033434848.1", "EKG83_RS32320", "WP_033434850.1", "WP_033434851.1", "WP_033434852.1", "WP_033434853.1", "WP_033434854.1", "WP_033434855.1", "WP_084717051.1", "WP_033434856.1", "WP_033434857.1", "WP_051766834.1", "WP_033434858.1", "WP_033434859.1", "WP_033434860.1", "WP_153278595.1", "WP_033434861.1", "WP_051766836.1", "WP_033434862.1", "WP_051766837.1", "WP_153278981.1", "WP_033434864.1", "WP_033434865.1", "WP_084717052.1", "WP_033434867.1", "WP_033434868.1", "WP_033434869.1", "WP_033434870.1", "WP_033434871.1", "WP_033434872.1", "WP_033434892.1", "WP_033434873.1", "WP_033434874.1"], "description": "Saccharothrix syringae strain NRRL B-16468 chromosome, complete genome", "cluster_type": "NRPS,T2PKS", "tags": ["EKG83_RS32095", "EKG83_RS32100", "EKG83_RS32105", "EKG83_RS32110", "EKG83_RS32115", "EKG83_RS32120", "EKG83_RS32125", "EKG83_RS32130", "EKG83_RS32135", "EKG83_RS32140", "EKG83_RS32145", "EKG83_RS32150", "EKG83_RS32155", "EKG83_RS32160", "EKG83_RS32165", "EKG83_RS32170", "EKG83_RS32175", "EKG83_RS32180", "EKG83_RS32185", "EKG83_RS32190", "EKG83_RS32195", "EKG83_RS32200", "EKG83_RS32205", "EKG83_RS32210", "EKG83_RS32215", "EKG83_RS32220", "EKG83_RS32225", "EKG83_RS32230", "EKG83_RS32235", "EKG83_RS32240", "EKG83_RS32245", "EKG83_RS32250", "EKG83_RS32255", "EKG83_RS32260", "EKG83_RS32265", "EKG83_RS32270", "EKG83_RS32275", "EKG83_RS32280", "EKG83_RS32285", "EKG83_RS32290", "EKG83_RS32295", "EKG83_RS32300", "EKG83_RS32305", "EKG83_RS32310", "EKG83_RS32315", "EKG83_RS32320", "EKG83_RS32325", "EKG83_RS32330", "EKG83_RS32335", "EKG83_RS32340", "EKG83_RS32345", "EKG83_RS32350", "EKG83_RS32355", "EKG83_RS32360", "EKG83_RS32365", "EKG83_RS32370", "EKG83_RS32375", "EKG83_RS32380", "EKG83_RS32385", "EKG83_RS32390", "EKG83_RS32395", "EKG83_RS32400", "EKG83_RS32405", "EKG83_RS32410", "EKG83_RS32415", "EKG83_RS32420", "EKG83_RS32425", "EKG83_RS32430", "EKG83_RS32435", "EKG83_RS32440", "EKG83_RS32445", "EKG83_RS32450", "EKG83_RS32455", "EKG83_RS32460", "EKG83_RS32465", "EKG83_RS32470", "EKG83_RS32475"]}, {"hits": 2, "core_gene_hits": 1, "blast_score": 651.0, "synteny_score": 0, "core_bonus": 3, "pairings": [["input|c2|2575288-2579908|-|input.path1.gene699|", 3, {"name": "EKG83_RS32325", "genecluster": "NZ_CP034550_c7603482-7727935", "start": 7693679, "end": 7695151, "strand": "-", "annotation": "monooxygenase", "perc_ident": 33, "blastscore": 194, "perc_coverage": 59.66386554621849, "evalue": 4.4e-47, "locus_tag": "WP_033434850.1"}], ["input|c2|2575288-2579908|-|input.path1.gene699|", 3, {"name": "EKG83_RS32270", "genecluster": "NZ_CP034550_c7603482-7727935", "start": 7683474, "end": 7684610, "strand": "-", "annotation": "FAD-binding_monooxygenase", "perc_ident": 33, "blastscore": 168, "perc_coverage": 56.582633053221286, "evalue": 2e-39, "locus_tag": "WP_051767098.1"}], ["input|c2|2580251-2583454|-|input.path1.gene700|", 4, {"name": "EKG83_RS32175", "genecluster": "NZ_CP034550_c7603482-7727935", "start": 7642074, "end": 7656092, "strand": "-", "annotation": "amino_acid_adenylation_domain-containing_protein", "perc_ident": 33, "blastscore": 154, "perc_coverage": 35.62708102108768, "evalue": 4.9e-35, "locus_tag": "WP_153278589.1"}], ["input|c2|2580251-2583454|-|input.path1.gene700|", 4, {"name": "EKG83_RS32170", "genecluster": "NZ_CP034550_c7603482-7727935", "start": 7622254, "end": 7642059, "strand": "-", "annotation": "amino_acid_adenylation_domain-containing_protein", "perc_ident": 31, "blastscore": 135, "perc_coverage": 34.85016648168702, "evalue": 3.1e-29, "locus_tag": "WP_153278588.1"}]]}], [{"accession": "NZ_FOPR01000001", "cluster_label": "c828149-881769", "proteins": ["WP_074952064.1", "WP_074952067.1", "BM038_RS27440", "BM038_RS27445", "WP_024642228.1", "WP_074952076.1", "WP_074952079.1", "WP_074952082.1", "WP_074952086.1", "WP_074952089.1", "WP_074952092.1", "WP_003393182.1", "WP_074952219.1", "WP_003434343.1", "WP_074952095.1", "WP_074952098.1", "WP_002554639.1", "WP_074952101.1", "WP_044312356.1", "WP_058444674.1", "WP_074952105.1", "WP_044312353.1", "WP_074952107.1", "BM038_RS03800", "WP_074952109.1", "WP_003393712.1", "WP_004416729.1", "WP_057406294.1", "WP_074952111.1", "WP_074952113.1", "WP_003344836.1", "WP_074952115.1"], "description": "Pseudomonas syringae strain BS3829, whole genome shotgun sequence", "cluster_type": "NRPS", "tags": ["BM038_RS03680", "BM038_RS03685", "BM038_RS27440", "BM038_RS27445", "BM038_RS03700", "BM038_RS03705", "BM038_RS03710", "BM038_RS03715", "BM038_RS03720", "BM038_RS03725", "BM038_RS03730", "BM038_RS03735", "BM038_RS03740", "BM038_RS03745", "BM038_RS03750", "BM038_RS03755", "BM038_RS03760", "BM038_RS03770", "BM038_RS03775", "BM038_RS03780", "BM038_RS03785", "BM038_RS03790", "BM038_RS03795", "BM038_RS03800", "BM038_RS03805", "BM038_RS03810", "BM038_RS03815", "BM038_RS03820", "BM038_RS03825", "BM038_RS03830", "BM038_RS03835", "BM038_RS03840"]}, {"hits": 2, "core_gene_hits": 1, "blast_score": 649.0, "synteny_score": 0, "core_bonus": 3, "pairings": [["input|c2|2565366-2568222|-|input.path1.gene695|", 1, {"name": "BM038_RS03805", "genecluster": "NZ_FOPR01000001_c828149-881769", "start": 871836, "end": 874748, "strand": "-", "annotation": "ribonucleoside-diphosphate_reductase_subunit_alpha", "perc_ident": 36, "blastscore": 508, "perc_coverage": 93.72900335946248, "evalue": 1e-141, "locus_tag": "WP_074952109.1"}], ["input|c2|2580251-2583454|-|input.path1.gene700|", 4, {"name": "BM038_RS03755", "genecluster": "NZ_FOPR01000001_c828149-881769", "start": 848150, "end": 861769, "strand": "+", "annotation": "non-ribosomal_peptide_synthetase", "perc_ident": 31, "blastscore": 141, "perc_coverage": 36.847946725860155, "evalue": 4.3e-31, "locus_tag": "WP_074952098.1"}]]}], [{"accession": "NZ_CP013743", "cluster_label": "c204849-316559", "proteins": ["WP_058920485.1", "WP_107415990.1", "WP_014145516.1", "WP_058920487.1", "AS200_RS00835", "WP_058920488.1", "WP_058920489.1", "WP_058920490.1", "WP_058920491.1", "WP_058920492.1", "WP_058920493.1", "WP_058920494.1", "WP_058920495.1", "WP_058920496.1", "WP_058920497.1", "AS200_RS00890", "WP_058920498.1", "WP_058920499.1", "WP_058920500.1", "WP_058920501.1", "WP_058920502.1", "AS200_RS00920", "WP_058920504.1", "WP_058920505.1", "WP_058920506.1", "WP_058927850.1", "WP_058920507.1", "WP_058920508.1", "WP_058920509.1", "WP_058920510.1", "WP_058920511.1", "WP_058920512.1", "WP_058920513.1", "WP_058927851.1", "WP_058920514.1", "WP_058920515.1", "WP_058920516.1", "WP_058927852.1", "WP_107416234.1", "WP_079078342.1", "WP_058920517.1", "WP_058920518.1", "WP_058920519.1", "WP_159104071.1", "WP_159104072.1", "WP_058920521.1", "AS200_RS47470", "WP_058927856.1", "WP_058920522.1", "WP_058920523.1", "WP_058920524.1", "WP_159104073.1", "WP_058927857.1", "WP_058920526.1", "WP_159104074.1", "WP_063824423.1", "WP_058927858.1", "WP_058920527.1", "WP_058920528.1", "WP_058920529.1", "WP_058920530.1", "WP_058920531.1", "WP_058920532.1", "WP_058920533.1", "WP_107415991.1", "WP_058920534.1", "WP_058920535.1", "WP_058920536.1", "WP_058920537.1", "WP_058920538.1", "WP_058927860.1", "WP_058920539.1", "WP_107415992.1", "WP_058920541.1", "WP_058920542.1", "WP_063824424.1", "WP_058920543.1", "WP_079077726.1", "WP_058920544.1", "WP_058920545.1", "WP_058920546.1", "WP_058920547.1", "WP_058920548.1", "WP_107415994.1", "WP_058920549.1", "WP_058920550.1", "WP_058920551.1", "WP_058920552.1", "WP_058920553.1"], "description": "Streptomyces sp. CdTB01 chromosome, complete genome", "cluster_type": "NRPS,T2PKS", "tags": ["AS200_RS00815", "AS200_RS00820", "AS200_RS00825", "AS200_RS00830", "AS200_RS00835", "AS200_RS00840", "AS200_RS00845", "AS200_RS00850", "AS200_RS00855", "AS200_RS00860", "AS200_RS00865", "AS200_RS00870", "AS200_RS00875", "AS200_RS00880", "AS200_RS00885", "AS200_RS00890", "AS200_RS00895", "AS200_RS46055", "AS200_RS46060", "AS200_RS00910", "AS200_RS00915", "AS200_RS00920", "AS200_RS00925", "AS200_RS00930", "AS200_RS00935", "AS200_RS00940", "AS200_RS00945", "AS200_RS00950", "AS200_RS00955", "AS200_RS00960", "AS200_RS00965", "AS200_RS00970", "AS200_RS00975", "AS200_RS00980", "AS200_RS00985", "AS200_RS00990", "AS200_RS00995", "AS200_RS01000", "AS200_RS01005", "AS200_RS01010", "AS200_RS01015", "AS200_RS01020", "AS200_RS01025", "AS200_RS01030", "AS200_RS01035", "AS200_RS01040", "AS200_RS47470", "AS200_RS01045", "AS200_RS01050", "AS200_RS01055", "AS200_RS01060", "AS200_RS01065", "AS200_RS01070", "AS200_RS01075", "AS200_RS48315", "AS200_RS01080", "AS200_RS01085", "AS200_RS01090", "AS200_RS01095", "AS200_RS01100", "AS200_RS01105", "AS200_RS01110", "AS200_RS01115", "AS200_RS01120", "AS200_RS01125", "AS200_RS01130", "AS200_RS01135", "AS200_RS01140", "AS200_RS01145", "AS200_RS01150", "AS200_RS01155", "AS200_RS01160", "AS200_RS01165", "AS200_RS01170", "AS200_RS01175", "AS200_RS01180", "AS200_RS01185", "AS200_RS01190", "AS200_RS01195", "AS200_RS01200", "AS200_RS01205", "AS200_RS01210", "AS200_RS01215", "AS200_RS01220", "AS200_RS01225", "AS200_RS01230", "AS200_RS01235", "AS200_RS01240", "AS200_RS01245"]}, {"hits": 2, "core_gene_hits": 1, "blast_score": 640.0, "synteny_score": 0, "core_bonus": 3, "pairings": [["input|c2|2575288-2579908|-|input.path1.gene699|", 3, {"name": "AS200_RS01235", "genecluster": "NZ_CP013743_c204849-316559", "start": 311676, "end": 313139, "strand": "+", "annotation": "NAD-binding_protein", "perc_ident": 32, "blastscore": 165, "perc_coverage": 58.543417366946784, "evalue": 1.7e-38, "locus_tag": "WP_058920551.1"}], ["input|c2|2575288-2579908|-|input.path1.gene699|", 3, {"name": "AS200_RS01230", "genecluster": "NZ_CP013743_c204849-316559", "start": 310160, "end": 311641, "strand": "+", "annotation": "monooxygenase", "perc_ident": 32, "blastscore": 164, "perc_coverage": 60.08403361344538, "evalue": 3.8e-38, "locus_tag": "WP_058920550.1"}], ["input|c2|2580251-2583454|-|input.path1.gene700|", 4, {"name": "AS200_RS46060", "genecluster": "NZ_CP013743_c204849-316559", "start": 223006, "end": 232545, "strand": "-", "annotation": "non-ribosomal_peptide_synthetase", "perc_ident": 32, "blastscore": 156, "perc_coverage": 34.07325194228635, "evalue": 1.3e-35, "locus_tag": "WP_058920500.1"}], ["input|c2|2580251-2583454|-|input.path1.gene700|", 4, {"name": "AS200_RS00910", "genecluster": "NZ_CP013743_c204849-316559", "start": 232542, "end": 240701, "strand": "-", "annotation": "non-ribosomal_peptide_synthetase", "perc_ident": 33, "blastscore": 155, "perc_coverage": 35.07214206437292, "evalue": 3.8e-35, "locus_tag": "WP_058920501.1"}]]}], [{"accession": "NC_009142", "cluster_label": "c1408066-1461769", "proteins": ["WP_009947975.1", "WP_009947974.1", "WP_009947973.1", "WP_081468345.1", "WP_009947970.1", "WP_011873314.1", "WP_009947967.1", "WP_009947966.1", "WP_009947964.1", "WP_011873316.1", "WP_011873317.1", "WP_009947961.1", "WP_009947959.1", "WP_009947958.1", "WP_009947957.1", "WP_009947955.1", "WP_009947954.1", "WP_009947953.1", "WP_009947952.1", "WP_009947951.1", "WP_009947949.1", "WP_009947948.1", "WP_009947947.1", "WP_143538292.1", "WP_143538293.1", "WP_009947943.1", "WP_009947941.1", "WP_009947940.1", "WP_021341391.1", "WP_009947937.1", "WP_011873324.1", "WP_044547166.1", "WP_009947934.1", "WP_009947932.1", "WP_009947931.1", "WP_009947930.1", "WP_009947928.1", "WP_009947927.1", "WP_009947926.1", "WP_143538294.1", "WP_009947923.1", "WP_009947922.1", "WP_009947921.1"], "description": "Saccharopolyspora erythraea NRRL 2338, complete genome", "cluster_type": "NRPS", "tags": ["SACE_RS06260", "SACE_RS06265", "SACE_RS06270", "SACE_RS06275", "SACE_RS06280", "SACE_RS06285", "SACE_RS06290", "SACE_RS06295", "SACE_RS06300", "SACE_RS06305", "SACE_RS06315", "SACE_RS06325", "SACE_RS06330", "SACE_RS06335", "SACE_RS06340", "SACE_RS06345", "SACE_RS06350", "SACE_RS06355", "SACE_RS06360", "SACE_RS06365", "SACE_RS06370", "SACE_RS06375", "SACE_RS06380", "SACE_RS06385", "SACE_RS37440", "SACE_RS06390", "SACE_RS36170", "SACE_RS06395", "SACE_RS06400", "SACE_RS06405", "SACE_RS06410", "SACE_RS06415", "SACE_RS06420", "SACE_RS06425", "SACE_RS06430", "SACE_RS06435", "SACE_RS06440", "SACE_RS06445", "SACE_RS06450", "SACE_RS06460", "SACE_RS06465", "SACE_RS06470", "SACE_RS06475"]}, {"hits": 2, "core_gene_hits": 1, "blast_score": 638.0, "synteny_score": 0, "core_bonus": 3, "pairings": [["input|c2|2565366-2568222|-|input.path1.gene695|", 1, {"name": "SACE_RS06275", "genecluster": "NC_009142_c1408066-1461769", "start": 1411817, "end": 1414261, "strand": "-", "annotation": "ribonucleoside-diphosphate_reductase_subunit_alpha", "perc_ident": 37, "blastscore": 496, "perc_coverage": 92.83314669652856, "evalue": 6.8e-138, "locus_tag": "WP_081468345.1"}], ["input|c2|2580251-2583454|-|input.path1.gene700|", 4, {"name": "SACE_RS06390", "genecluster": "NC_009142_c1408066-1461769", "start": 1436947, "end": 1442250, "strand": "+", "annotation": "non-ribosomal_peptide_synthetase", "perc_ident": 32, "blastscore": 142, "perc_coverage": 34.73917869034406, "evalue": 1.9e-31, "locus_tag": "WP_009947943.1"}]]}], [{"accession": "NZ_GL877878", "cluster_label": "c3038168-3144077", "proteins": ["WP_010696001.1", "WP_029535361.1", "WP_010696007.1", "WP_010696009.1", "WP_010696010.1", "WP_010696013.1", "WP_010696015.1", "WP_010696017.1", "WP_010696019.1", "WP_010696020.1", "WP_010696021.1", "WP_010696022.1", "WP_010696023.1", "WP_101377220.1", "WP_010696027.1", "WP_029535362.1", "WP_010696030.1", "WP_010696031.1", "WP_101377219.1", "WP_010696033.1", "WP_010696034.1", "WP_029535363.1", "WP_010696036.1", "WP_010696038.1", "WP_010696039.1", "WP_029535364.1", "WP_029535365.1", "WP_010696042.1", "WP_029535366.1", "WP_029535367.1", "WP_083821724.1", "WP_049887596.1", "WP_010696047.1", "WP_010696048.1", "SSPN_RS51050", "WP_101377218.1", "WP_010696051.1", "WP_010696052.1", "SSPN_RS43930", "SSPN_RS54740", "WP_148272001.1", "SSPN_RS0115470", "WP_083821726.1", "WP_029535370.1", "SSPN_RS43940", "SSPN_RS0115490", "WP_083821727.1", "WP_010307527.1", "WP_158309567.1", "WP_010696063.1", "SSPN_RS43950", "WP_143539687.1", "WP_010696066.1", "WP_010696067.1", "WP_010696068.1", "WP_010696070.1", "WP_010696071.1", "WP_044572949.1", "WP_010696073.1", "WP_010696068.1", "WP_044574094.1", "WP_010696075.1", "WP_010696077.1", "WP_010696078.1", "WP_010696079.1", "WP_158309568.1", "WP_010696081.1", "WP_010696082.1", "WP_010696083.1", "WP_158309569.1", "WP_010696085.1", "WP_044572952.1", "WP_083821730.1", "WP_083821731.1", "WP_010696089.1", "WP_029535374.1", "WP_010696091.1", "WP_143539689.1", "SSPN_RS51080", "SSPN_RS51085", "WP_143539690.1", "SSPN_RS53735", "WP_010696096.1", "WP_010696097.1", "WP_010696098.1", "WP_010696099.1", "WP_143539691.1", "WP_010696101.1", "WP_010696102.1", "WP_010696103.1", "WP_010696104.1", "WP_010696105.1"], "description": "Saccharopolyspora spinosa NRRL 18395 Scaffold000001, whole genome shotgun sequence", "cluster_type": "NRPS", "tags": ["SSPN_RS0115250", "SSPN_RS0115255", "SSPN_RS0115260", "SSPN_RS0115265", "SSPN_RS43915", "SSPN_RS0115275", "SSPN_RS0115280", "SSPN_RS0115285", "SSPN_RS0115290", "SSPN_RS0115295", "SSPN_RS0115300", "SSPN_RS0115305", "SSPN_RS0115310", "SSPN_RS0115315", "SSPN_RS43920", "SSPN_RS0115325", "SSPN_RS0115330", "SSPN_RS0115335", "SSPN_RS0115340", "SSPN_RS0115345", "SSPN_RS0115350", "SSPN_RS0115355", "SSPN_RS0115360", "SSPN_RS0115370", "SSPN_RS0115375", "SSPN_RS0115380", "SSPN_RS0115385", "SSPN_RS0115390", "SSPN_RS0115395", "SSPN_RS0115405", "SSPN_RS0115415", "SSPN_RS48885", "SSPN_RS0115425", "SSPN_RS0115430", "SSPN_RS51050", "SSPN_RS0115440", "SSPN_RS0115445", "SSPN_RS0115450", "SSPN_RS43930", "SSPN_RS54740", "SSPN_RS54745", "SSPN_RS0115470", "SSPN_RS54750", "SSPN_RS0115480", "SSPN_RS43940", "SSPN_RS0115490", "SSPN_RS43945", "SSPN_RS0115500", "SSPN_RS0115505", "SSPN_RS0115510", "SSPN_RS43950", "SSPN_RS0115525", "SSPN_RS0115530", "SSPN_RS0115535", "SSPN_RS56735", "SSPN_RS0115550", "SSPN_RS43955", "SSPN_RS0115560", "SSPN_RS0115565", "SSPN_RS56740", "SSPN_RS0115575", "SSPN_RS0115580", "SSPN_RS0115590", "SSPN_RS0115595", "SSPN_RS0115600", "SSPN_RS48890", "SSPN_RS51060", "SSPN_RS48895", "SSPN_RS0115615", "SSPN_RS0115620", "SSPN_RS53730", "SSPN_RS0115630", "SSPN_RS51070", "SSPN_RS51075", "SSPN_RS0115645", "SSPN_RS0115650", "SSPN_RS0115655", "SSPN_RS54755", "SSPN_RS51080", "SSPN_RS51085", "SSPN_RS54760", "SSPN_RS53735", "SSPN_RS0115680", "SSPN_RS0115685", "SSPN_RS0115690", "SSPN_RS0115695", "SSPN_RS0115700", "SSPN_RS56745", "SSPN_RS0115710", "SSPN_RS0115715", "SSPN_RS0115720", "SSPN_RS0115725"]}, {"hits": 2, "core_gene_hits": 1, "blast_score": 634.0, "synteny_score": 0, "core_bonus": 3, "pairings": [["input|c2|2565366-2568222|-|input.path1.gene695|", 1, {"name": "SSPN_RS0115440", "genecluster": "NZ_GL877878_c3038168-3144077", "start": 3082786, "end": 3085143, "strand": "+", "annotation": "ribonucleoside-diphosphate_reductase_subunit_alpha", "perc_ident": 42, "blastscore": 490, "perc_coverage": 71.33258678611423, "evalue": 2.9e-136, "locus_tag": "WP_101377218.1"}], ["input|c2|2580251-2583454|-|input.path1.gene700|", 4, {"name": "SSPN_RS0115335", "genecluster": "NZ_GL877878_c3038168-3144077", "start": 3057069, "end": 3064196, "strand": "-", "annotation": "non-ribosomal_peptide_synthetase", "perc_ident": 32, "blastscore": 144, "perc_coverage": 35.294117647058826, "evalue": 3.9e-32, "locus_tag": "WP_010696031.1"}]]}], [{"accession": "NZ_CP015867", "cluster_label": "c893-391629", "proteins": ["WP_064732120.1", "WP_064732121.1", "WP_064732122.1", "Spa2297_RS35105", "WP_064732123.1", "WP_064732124.1", "WP_064732125.1", "WP_064732126.1", "WP_064732127.1", "WP_064732128.1", "WP_064732129.1", "WP_064732130.1", "WP_064732131.1", "WP_064732132.1", "WP_064732484.1", "WP_064732133.1", "WP_107420549.1", "WP_064732135.1", "WP_064732136.1", "WP_107420550.1", "WP_079163882.1", "WP_079163952.1", "WP_064732139.1", "WP_064732140.1", "WP_064732141.1", "WP_064732142.1", "WP_064732143.1", "WP_064732144.1", "WP_064732145.1", "WP_064732146.1", "WP_079163884.1", "WP_064732147.1", "WP_064732148.1", "WP_064732149.1", "WP_064732150.1", "WP_064732151.1", "WP_079163885.1", "WP_064732152.1", "WP_064732488.1", "WP_064732153.1", "WP_064732154.1", "WP_064732155.1", "WP_064732156.1", "WP_064732157.1", "WP_064732158.1", "WP_064732159.1", "WP_064732160.1", "WP_064732161.1", "WP_159394655.1", "WP_159394656.1", "WP_064732164.1", "WP_064732165.1", "WP_159394657.1", "WP_064732166.1", "WP_064732167.1", "WP_064732168.1", "WP_064732169.1", "WP_064732170.1", "WP_079163888.1", "WP_107420537.1", "WP_064732171.1", "WP_064732172.1", "WP_107420538.1", "WP_064732174.1", "WP_064732175.1", "WP_064732176.1", "WP_064732177.1", "WP_064732178.1", "WP_064732179.1", "WP_064732180.1", "WP_079163889.1", "WP_064732181.1", "WP_064732182.1", "WP_064732183.1", "WP_079163890.1", "WP_064732184.1", "WP_064732185.1", "WP_064732186.1", "WP_064732187.1", "WP_064732188.1", "WP_079163891.1", "WP_064732189.1", "WP_064732493.1", "WP_064732190.1", "WP_064732191.1", "WP_159394658.1", "WP_079163953.1", "WP_064732192.1", "WP_064732193.1", "WP_064732194.1", "WP_064732195.1", "WP_064732196.1", "WP_064732197.1", "WP_064732198.1", "WP_064732199.1", "WP_064732200.1", "WP_064732201.1", "WP_064732202.1", "WP_064732203.1", "WP_064732204.1", "WP_064732205.1", "WP_064732495.1", "WP_079163894.1", "WP_064732206.1", "WP_064732207.1", "WP_064732208.1", "WP_064732209.1", "WP_064732210.1", "WP_079163954.1", "WP_079163955.1", "WP_064732213.1", "WP_064732214.1", "WP_079163895.1", "WP_064732215.1", "WP_064732216.1", "WP_064732498.1", "WP_064732217.1", "Spa2297_RS32790", "WP_079163956.1", "WP_064732219.1", "WP_064732220.1", "WP_064732221.1", "WP_064732222.1", "WP_064732223.1", "WP_064732500.1", "WP_064732224.1", "WP_064732501.1", "WP_159394682.1", "WP_064732226.1", "WP_064732227.1", "WP_064732228.1", "WP_159394683.1", "WP_064732503.1", "WP_064732229.1", "WP_064732230.1", "WP_064732231.1", "WP_064732232.1", "WP_064732233.1", "WP_079163899.1", "WP_064732234.1", "WP_064732235.1", "WP_064732236.1", "WP_064732237.1", "WP_107420553.1", "WP_079163900.1", "WP_079163901.1", "WP_079163902.1", "WP_064732239.1", "WP_064732240.1", "WP_064732241.1", "WP_159394659.1", "WP_064732243.1", "WP_079163904.1", "WP_064732244.1", "WP_064732245.1", "WP_079163905.1", "WP_064732247.1", "WP_064732248.1", "WP_064732249.1", "WP_064732250.1", "WP_079163906.1", "WP_064732252.1", "WP_064732253.1", "WP_064732254.1", "WP_064732255.1", "WP_064732256.1", "WP_064732257.1", "WP_064732258.1", "WP_064732259.1", "WP_159394660.1", "WP_064732262.1", "WP_064732263.1", "Spa2297_RS33070", "WP_079163958.1", "WP_064732265.1", "WP_064732266.1", "WP_064732267.1", "WP_064732268.1", "WP_064732269.1", "WP_064732270.1", "WP_107420555.1", "WP_064732274.1", "WP_064732275.1", "WP_064732276.1", "WP_064732277.1", "WP_064732278.1", "WP_064732279.1", "WP_064732509.1", "WP_064732280.1", "WP_064732281.1", "WP_064732282.1", "WP_064732283.1", "WP_064732284.1", "WP_079163908.1", "WP_064732285.1", "WP_064732286.1", "WP_064732287.1", "WP_079163909.1", "WP_159394684.1", "WP_064732289.1", "WP_064732290.1", "WP_064732512.1", "WP_064732291.1", "WP_064732292.1", "WP_079163910.1", "WP_064732293.1", "WP_064732294.1", "Spa2297_RS33245", "WP_064732296.1", "WP_064732514.1", "WP_064732515.1", "WP_064732297.1", "WP_064732298.1", "WP_064732299.1"], "description": "Streptomyces parvulus strain 2297 plasmid pSPA1, complete sequence", "cluster_type": "NRPS,NRPS-like,T1PKS,T2PKS,betalactone,butyrolactone,other", "tags": ["Spa2297_RS32215", "Spa2297_RS32220", "Spa2297_RS32225", "Spa2297_RS35105", "Spa2297_RS32230", "Spa2297_RS32235", "Spa2297_RS32240", "Spa2297_RS32245", "Spa2297_RS32250", "Spa2297_RS32255", "Spa2297_RS32260", "Spa2297_RS32265", "Spa2297_RS32270", "Spa2297_RS32275", "Spa2297_RS32280", "Spa2297_RS32285", "Spa2297_RS32290", "Spa2297_RS32295", "Spa2297_RS32300", "Spa2297_RS32305", "Spa2297_RS32310", "Spa2297_RS32315", "Spa2297_RS32320", "Spa2297_RS32325", "Spa2297_RS32330", "Spa2297_RS32335", "Spa2297_RS32340", "Spa2297_RS32345", "Spa2297_RS32350", "Spa2297_RS32355", "Spa2297_RS32360", "Spa2297_RS32365", "Spa2297_RS32370", "Spa2297_RS32375", "Spa2297_RS32380", "Spa2297_RS32385", "Spa2297_RS32390", "Spa2297_RS32395", "Spa2297_RS32400", "Spa2297_RS32405", "Spa2297_RS35725", "Spa2297_RS32415", "Spa2297_RS32420", "Spa2297_RS32425", "Spa2297_RS32430", "Spa2297_RS32435", "Spa2297_RS32440", "Spa2297_RS32445", "Spa2297_RS32450", "Spa2297_RS32455", "Spa2297_RS32460", "Spa2297_RS32465", "Spa2297_RS35960", "Spa2297_RS32470", "Spa2297_RS32475", "Spa2297_RS32480", "Spa2297_RS32485", "Spa2297_RS32490", "Spa2297_RS32495", "Spa2297_RS35730", "Spa2297_RS32505", "Spa2297_RS32510", "Spa2297_RS32515", "Spa2297_RS32520", "Spa2297_RS32525", "Spa2297_RS32530", "Spa2297_RS32535", "Spa2297_RS32540", "Spa2297_RS32545", "Spa2297_RS32550", "Spa2297_RS32555", "Spa2297_RS32560", "Spa2297_RS32565", "Spa2297_RS32570", "Spa2297_RS32575", "Spa2297_RS32580", "Spa2297_RS32585", "Spa2297_RS32590", "Spa2297_RS32595", "Spa2297_RS32600", "Spa2297_RS32605", "Spa2297_RS32610", "Spa2297_RS32615", "Spa2297_RS32620", "Spa2297_RS32625", "Spa2297_RS32630", "Spa2297_RS32635", "Spa2297_RS32640", "Spa2297_RS32645", "Spa2297_RS32650", "Spa2297_RS32655", "Spa2297_RS32660", "Spa2297_RS32665", "Spa2297_RS32670", "Spa2297_RS32675", "Spa2297_RS32680", "Spa2297_RS32685", "Spa2297_RS32690", "Spa2297_RS32695", "Spa2297_RS32700", "Spa2297_RS32705", "Spa2297_RS32710", "Spa2297_RS32715", "Spa2297_RS32720", "Spa2297_RS32725", "Spa2297_RS32730", "Spa2297_RS32735", "Spa2297_RS32740", "Spa2297_RS32745", "Spa2297_RS32750", "Spa2297_RS32755", "Spa2297_RS32760", "Spa2297_RS32765", "Spa2297_RS32770", "Spa2297_RS32775", "Spa2297_RS32780", "Spa2297_RS32785", "Spa2297_RS32790", "Spa2297_RS32795", "Spa2297_RS32800", "Spa2297_RS32805", "Spa2297_RS32810", "Spa2297_RS32815", "Spa2297_RS32820", "Spa2297_RS32825", "Spa2297_RS32830", "Spa2297_RS32835", "Spa2297_RS32840", "Spa2297_RS32845", "Spa2297_RS32850", "Spa2297_RS32855", "Spa2297_RS32860", "Spa2297_RS32865", "Spa2297_RS32870", "Spa2297_RS32875", "Spa2297_RS32880", "Spa2297_RS32885", "Spa2297_RS32890", "Spa2297_RS32895", "Spa2297_RS32900", "Spa2297_RS32905", "Spa2297_RS32910", "Spa2297_RS32915", "Spa2297_RS32920", "Spa2297_RS32925", "Spa2297_RS32930", "Spa2297_RS32935", "Spa2297_RS32940", "Spa2297_RS32945", "Spa2297_RS32950", "Spa2297_RS32955", "Spa2297_RS32960", "Spa2297_RS32965", "Spa2297_RS32970", "Spa2297_RS32975", "Spa2297_RS32980", "Spa2297_RS32985", "Spa2297_RS32990", "Spa2297_RS32995", "Spa2297_RS33000", "Spa2297_RS33005", "Spa2297_RS33010", "Spa2297_RS33015", "Spa2297_RS33020", "Spa2297_RS33025", "Spa2297_RS33030", "Spa2297_RS33035", "Spa2297_RS33040", "Spa2297_RS33045", "Spa2297_RS33055", "Spa2297_RS33060", "Spa2297_RS33065", "Spa2297_RS33070", "Spa2297_RS33075", "Spa2297_RS33080", "Spa2297_RS33085", "Spa2297_RS33090", "Spa2297_RS33095", "Spa2297_RS33100", "Spa2297_RS33105", "Spa2297_RS33110", "Spa2297_RS33115", "Spa2297_RS33120", "Spa2297_RS33125", "Spa2297_RS33130", "Spa2297_RS33135", "Spa2297_RS33140", "Spa2297_RS33145", "Spa2297_RS33150", "Spa2297_RS33155", "Spa2297_RS33160", "Spa2297_RS33165", "Spa2297_RS33170", "Spa2297_RS33175", "Spa2297_RS33180", "Spa2297_RS33185", "Spa2297_RS33190", "Spa2297_RS33195", "Spa2297_RS33200", "Spa2297_RS33205", "Spa2297_RS33210", "Spa2297_RS33215", "Spa2297_RS33220", "Spa2297_RS33225", "Spa2297_RS33230", "Spa2297_RS33235", "Spa2297_RS33240", "Spa2297_RS33245", "Spa2297_RS33250", "Spa2297_RS33255", "Spa2297_RS33260", "Spa2297_RS33265", "Spa2297_RS33270", "Spa2297_RS33275"]}, {"hits": 2, "core_gene_hits": 1, "blast_score": 623.0, "synteny_score": 0, "core_bonus": 3, "pairings": [["input|c2|2575288-2579908|-|input.path1.gene699|", 3, {"name": "Spa2297_RS33155", "genecluster": "NZ_CP015867_c893-391629", "start": 345709, "end": 347211, "strand": "-", "annotation": "hypothetical_protein", "perc_ident": 36, "blastscore": 220, "perc_coverage": 57.98319327731093, "evalue": 4.4e-55, "locus_tag": "WP_064732281.1"}], ["input|c2|2575288-2579908|-|input.path1.gene699|", 3, {"name": "Spa2297_RS32645", "genecluster": "NZ_CP015867_c893-391629", "start": 155404, "end": 156939, "strand": "+", "annotation": "hypothetical_protein", "perc_ident": 34, "blastscore": 197, "perc_coverage": 56.44257703081232, "evalue": 5.2e-48, "locus_tag": "WP_064732193.1"}], ["input|c2|2575288-2579908|-|input.path1.gene699|", 3, {"name": "Spa2297_RS33245", "genecluster": "NZ_CP015867_c893-391629", "start": 384716, "end": 385153, "strand": "+", "annotation": "pentachlorophenol_monooxygenase", "perc_ident": 36, "blastscore": 67, "perc_coverage": 16.946778711484594, "evalue": 6.3e-09, "locus_tag": "Spa2297_RS33245"}], ["input|c2|2580251-2583454|-|input.path1.gene700|", 4, {"name": "Spa2297_RS33130", "genecluster": "NZ_CP015867_c893-391629", "start": 323962, "end": 331740, "strand": "+", "annotation": "non-ribosomal_peptide_synthetase", "perc_ident": 32, "blastscore": 139, "perc_coverage": 35.516093229744726, "evalue": 1.6e-30, "locus_tag": "WP_064732277.1"}]]}], [{"accession": "NZ_CP013854", "cluster_label": "c2803037-2855123", "proteins": ["WP_068797544.1", "WP_156819525.1", "WP_068797545.1", "WP_083276033.1", "WP_083275509.1", "WP_068797548.1", "WP_068797549.1", "WP_068797550.1", "WP_068797551.1", "WP_068797552.1", "WP_068797553.1", "WP_083275510.1", "WP_156819526.1", "AFB00_RS13730", "WP_068797555.1", "WP_068797556.1", "WP_068797557.1", "WP_068797558.1", "WP_068797559.1", "WP_068797560.1", "WP_083276034.1", "WP_068797562.1", "WP_083275511.1", "WP_083275512.1", "WP_083276035.1", "WP_068797565.1", "WP_068797566.1", "WP_068797567.1", "WP_068797568.1", "WP_068797569.1", "WP_156819527.1", "WP_083275513.1", "WP_068797571.1", "WP_068797572.1", "WP_156819528.1", "AFB00_RS13840", "WP_083276036.1"], "description": "Pseudonocardia sp. HH130630-07, complete genome", "cluster_type": "NRPS", "tags": ["AFB00_RS13665", "AFB00_RS13670", "AFB00_RS13675", "AFB00_RS13680", "AFB00_RS31855", "AFB00_RS13690", "AFB00_RS13695", "AFB00_RS13700", "AFB00_RS13705", "AFB00_RS13710", "AFB00_RS13715", "AFB00_RS13720", "AFB00_RS13725", "AFB00_RS13730", "AFB00_RS13735", "AFB00_RS13740", "AFB00_RS13745", "AFB00_RS13750", "AFB00_RS13755", "AFB00_RS13760", "AFB00_RS13765", "AFB00_RS13770", "AFB00_RS13775", "AFB00_RS13780", "AFB00_RS13785", "AFB00_RS13790", "AFB00_RS13795", "AFB00_RS13800", "AFB00_RS13805", "AFB00_RS13810", "AFB00_RS13815", "AFB00_RS13820", "AFB00_RS13825", "AFB00_RS13830", "AFB00_RS13835", "AFB00_RS13840", "AFB00_RS13845"]}, {"hits": 2, "core_gene_hits": 1, "blast_score": 616.0, "synteny_score": 0, "core_bonus": 3, "pairings": [["input|c2|2565366-2568222|-|input.path1.gene695|", 1, {"name": "AFB00_RS13785", "genecluster": "NZ_CP013854_c2803037-2855123", "start": 2838422, "end": 2841376, "strand": "-", "annotation": "ribonucleoside-diphosphate_reductase_subunit_alpha", "perc_ident": 36, "blastscore": 475, "perc_coverage": 88.3538633818589, "evalue": 1.2e-131, "locus_tag": "WP_083276035.1"}], ["input|c2|2580251-2583454|-|input.path1.gene700|", 4, {"name": "AFB00_RS13765", "genecluster": "NZ_CP013854_c2803037-2855123", "start": 2826274, "end": 2835366, "strand": "+", "annotation": "non-ribosomal_peptide_synthetase", "perc_ident": 33, "blastscore": 141, "perc_coverage": 34.85016648168702, "evalue": 3.3e-31, "locus_tag": "WP_083276034.1"}]]}], [{"accession": "NZ_LIWA01000004", "cluster_label": "c364025-422441", "proteins": ["WP_073894671.1", "WP_073894672.1", "WP_073894673.1", "WP_073894674.1", "WP_073894675.1", "WP_073894676.1", "WP_073895338.1", "WP_073894677.1", "WP_073894678.1", "WP_079192499.1", "WP_073894680.1", "WP_073894681.1", "WP_073894682.1", "WP_073894684.1", "WP_079192518.1", "WP_073894687.1", "WP_073894688.1", "WP_073894690.1", "WP_073894691.1", "WP_073894693.1", "WP_073894695.1", "WP_073895340.1", "WP_073894697.1", "WP_073894699.1", "WP_073894701.1", "WP_073894703.1", "WP_073895342.1", "WP_073894705.1", "WP_073894706.1", "WP_073894708.1", "WP_073894710.1", "WP_073894711.1", "WP_073894713.1", "WP_073894714.1", "WP_073894716.1", "WP_073894717.1", "WP_073894719.1"], "description": "Streptomyces sp. CB01883 scaffold4, whole genome shotgun sequence", "cluster_type": "NRPS", "tags": ["AMK32_RS20695", "AMK32_RS20700", "AMK32_RS20705", "AMK32_RS20710", "AMK32_RS20715", "AMK32_RS20720", "AMK32_RS20725", "AMK32_RS20730", "AMK32_RS20735", "AMK32_RS20740", "AMK32_RS20745", "AMK32_RS20750", "AMK32_RS20755", "AMK32_RS20760", "AMK32_RS20765", "AMK32_RS20770", "AMK32_RS20775", "AMK32_RS20780", "AMK32_RS20785", "AMK32_RS20790", "AMK32_RS20795", "AMK32_RS20800", "AMK32_RS20805", "AMK32_RS20810", "AMK32_RS20815", "AMK32_RS20820", "AMK32_RS20825", "AMK32_RS20830", "AMK32_RS20835", "AMK32_RS20840", "AMK32_RS20845", "AMK32_RS20850", "AMK32_RS20855", "AMK32_RS20860", "AMK32_RS20865", "AMK32_RS20870", "AMK32_RS20875"]}, {"hits": 2, "core_gene_hits": 1, "blast_score": 519.0, "synteny_score": 0, "core_bonus": 3, "pairings": [["input|c2|2575288-2579908|-|input.path1.gene699|", 3, {"name": "AMK32_RS20740", "genecluster": "NZ_LIWA01000004_c364025-422441", "start": 375314, "end": 376750, "strand": "+", "annotation": "rifampin_monooxygenase", "perc_ident": 33, "blastscore": 191, "perc_coverage": 58.68347338935575, "evalue": 2.9e-46, "locus_tag": "WP_079192499.1"}], ["input|c2|2580251-2583454|-|input.path1.gene700|", 4, {"name": "AMK32_RS20780", "genecluster": "NZ_LIWA01000004_c364025-422441", "start": 394288, "end": 402441, "strand": "-", "annotation": "non-ribosomal_peptide_synthetase", "perc_ident": 33, "blastscore": 167, "perc_coverage": 35.18312985571587, "evalue": 7.3e-39, "locus_tag": "WP_073894690.1"}], ["input|c2|2580251-2583454|-|input.path1.gene700|", 4, {"name": "AMK32_RS20775", "genecluster": "NZ_LIWA01000004_c364025-422441", "start": 384026, "end": 394291, "strand": "-", "annotation": "non-ribosomal_peptide_synthetase", "perc_ident": 32, "blastscore": 161, "perc_coverage": 36.5149833518313, "evalue": 3.1e-37, "locus_tag": "WP_073894688.1"}]]}], [{"accession": "NZ_CP040752", "cluster_label": "c1006415-1116939", "proteins": ["WP_179079790.1", "WP_179079791.1", "WP_179079792.1", "WP_179079793.1", "WP_179079794.1", "WP_179079795.1", "WP_179079796.1", "WP_179079797.1", "WP_179079798.1", "WP_179084494.1", "WP_106678857.1", "WP_179079799.1", "WP_179084495.1", "WP_179079800.1", "WP_179079801.1", "WP_179079802.1", "WP_179079803.1", "WP_058041443.1", "WP_058041442.1", "WP_179079804.1", "WP_179079805.1", "WP_179079806.1", "WP_179079807.1", "WP_179079808.1", "WP_179079809.1", "WP_179079810.1", "WP_179084496.1", "WP_179079811.1", "WP_179084497.1", "WP_179084498.1", "WP_179079812.1", "WP_179079813.1", "WP_179079814.1", "WP_179079815.1", "WP_179079816.1", "WP_179079817.1", "WP_179079818.1", "WP_179079819.1", "WP_179084499.1", "WP_179079820.1", "WP_179079821.1", "WP_179084500.1", "WP_179079822.1", "WP_179084501.1", "WP_179079823.1", "WP_179079824.1", "WP_179079825.1", "WP_179079826.1", "WP_179079827.1", "WP_179079828.1", "WP_179079829.1", "WP_179079830.1", "WP_179079831.1", "WP_179084502.1", "WP_179079832.1", "WP_179079833.1", "WP_179079834.1", "WP_179079835.1", "WP_179079836.1", "WP_179079837.1", "WP_179079838.1", "WP_179079839.1", "WP_179079840.1", "WP_179079841.1", "WP_179079842.1", "WP_179079843.1", "WP_179079844.1", "WP_179084503.1", "WP_179084504.1", "FGW37_RS04365", "WP_058041396.1", "WP_179079845.1", "WP_179079846.1", "WP_179079847.1", "WP_179079848.1", "WP_179079849.1", "WP_179079850.1", "WP_179079851.1", "WP_179079852.1", "WP_179079853.1", "WP_179079854.1", "WP_179079855.1", "WP_179079856.1", "WP_179079857.1", "WP_179079858.1", "WP_179079859.1", "WP_179079860.1", "WP_179079861.1"], "description": "Streptomyces rectiverticillatus strain B15-08 chromosome, complete genome", "cluster_type": "NRPS,T1PKS,T2PKS", "tags": ["FGW37_RS04020", "FGW37_RS04025", "FGW37_RS04030", "FGW37_RS04035", "FGW37_RS04040", "FGW37_RS04045", "FGW37_RS04050", "FGW37_RS04055", "FGW37_RS04060", "FGW37_RS04065", "FGW37_RS04070", "FGW37_RS04075", "FGW37_RS04080", "FGW37_RS04085", "FGW37_RS04090", "FGW37_RS04095", "FGW37_RS04100", "FGW37_RS04105", "FGW37_RS04110", "FGW37_RS04115", "FGW37_RS04120", "FGW37_RS04125", "FGW37_RS04130", "FGW37_RS04135", "FGW37_RS04140", "FGW37_RS04145", "FGW37_RS04150", "FGW37_RS04155", "FGW37_RS04160", "FGW37_RS04165", "FGW37_RS04170", "FGW37_RS04175", "FGW37_RS04180", "FGW37_RS04185", "FGW37_RS04190", "FGW37_RS04195", "FGW37_RS04200", "FGW37_RS04205", "FGW37_RS04210", "FGW37_RS04215", "FGW37_RS04220", "FGW37_RS04225", "FGW37_RS04230", "FGW37_RS04235", "FGW37_RS04240", "FGW37_RS04245", "FGW37_RS04250", "FGW37_RS04255", "FGW37_RS04260", "FGW37_RS04265", "FGW37_RS04270", "FGW37_RS04275", "FGW37_RS04280", "FGW37_RS04285", "FGW37_RS04290", "FGW37_RS04295", "FGW37_RS04300", "FGW37_RS04305", "FGW37_RS04310", "FGW37_RS04315", "FGW37_RS04320", "FGW37_RS04325", "FGW37_RS04330", "FGW37_RS04335", "FGW37_RS04340", "FGW37_RS04345", "FGW37_RS04350", "FGW37_RS04355", "FGW37_RS04360", "FGW37_RS04365", "FGW37_RS04370", "FGW37_RS04375", "FGW37_RS04380", "FGW37_RS04385", "FGW37_RS04390", "FGW37_RS04395", "FGW37_RS04400", "FGW37_RS04405", "FGW37_RS04410", "FGW37_RS04415", "FGW37_RS04420", "FGW37_RS04425", "FGW37_RS04430", "FGW37_RS04435", "FGW37_RS04440", "FGW37_RS04445", "FGW37_RS04450", "FGW37_RS04455"]}, {"hits": 2, "core_gene_hits": 1, "blast_score": 496.0, "synteny_score": 0, "core_bonus": 3, "pairings": [["input|c2|2575288-2579908|-|input.path1.gene699|", 3, {"name": "FGW37_RS04180", "genecluster": "NZ_CP040752_c1006415-1116939", "start": 1039045, "end": 1040511, "strand": "+", "annotation": "FAD-dependent_monooxygenase", "perc_ident": 35, "blastscore": 186, "perc_coverage": 57.14285714285714, "evalue": 7.1e-45, "locus_tag": "WP_179079814.1"}], ["input|c2|2575288-2579908|-|input.path1.gene699|", 3, {"name": "FGW37_RS04215", "genecluster": "NZ_CP040752_c1006415-1116939", "start": 1045474, "end": 1047519, "strand": "+", "annotation": "SDR_family_oxidoreductase", "perc_ident": 31, "blastscore": 162, "perc_coverage": 56.86274509803921, "evalue": 1.4e-37, "locus_tag": "WP_179079820.1"}], ["input|c2|2580251-2583454|-|input.path1.gene700|", 4, {"name": "FGW37_RS04355", "genecluster": "NZ_CP040752_c1006415-1116939", "start": 1086073, "end": 1093638, "strand": "-", "annotation": "amino_acid_adenylation_domain-containing_protein", "perc_ident": 33, "blastscore": 148, "perc_coverage": 36.958934517203105, "evalue": 3.5e-33, "locus_tag": "WP_179084503.1"}]]}], [{"accession": "NC_015953", "cluster_label": "c7145733-7245746", "proteins": ["WP_014050015.1", "WP_014050016.1", "WP_014050017.1", "WP_014050018.1", "WP_014050019.1", "WP_014050020.1", "WP_014050021.1", "WP_014050022.1", "WP_014050023.1", "WP_014050024.1", "WP_019993256.1", "WP_014050026.1", "WP_014050027.1", "WP_014050028.1", "WP_014050029.1", "WP_014050030.1", "WP_014050031.1", "WP_014050032.1", "WP_014050033.1", "WP_014050034.1", "WP_014050035.1", "WP_019993259.1", "WP_014050037.1", "WP_014050038.1", "WP_014050039.1", "WP_014050040.1", "WP_014050041.1", "WP_014050042.1", "WP_014050043.1", "WP_014050044.1", "WP_014050045.1", "WP_019993262.1", "WP_014050047.1", "WP_014050048.1", "WP_014050049.1", "WP_014050050.1", "WP_014050051.1", "WP_014050052.1", "WP_014050053.1", "WP_014050054.1", "WP_014050055.1", "WP_014050056.1", "WP_014050057.1", "WP_014050058.1", "WP_014050059.1", "WP_014050060.1", "WP_014050061.1", "WP_014050062.1", "WP_014050063.1", "WP_014050064.1", "WP_014050065.1", "WP_014050066.1", "WP_014050067.1", "WP_014050068.1", "WP_014050069.1", "WP_014050070.1", "WP_014050071.1", "WP_014050072.1", "WP_014050073.1", "WP_014050074.1", "WP_014050075.1", "WP_014050076.1", "WP_014050077.1", "WP_014050078.1", "WP_014050079.1", "WP_014050080.1", "WP_014050081.1", "WP_014050082.1", "SACTE_RS33580", "WP_026359228.1", "WP_014050084.1", "WP_014050086.1", "WP_014050087.1", "WP_014050088.1", "WP_014050089.1", "SACTE_RS31595", "WP_014050091.1", "WP_014050092.1", "WP_014050093.1", "WP_019993734.1", "WP_014050095.1", "WP_014050096.1", "WP_014050097.1", "WP_014050098.1", "WP_014050099.1"], "description": "Streptomyces sp. SirexAA-E, complete sequence", "cluster_type": "NRPS,T2PKS,butyrolactone", "tags": ["SACTE_RS31220", "SACTE_RS31225", "SACTE_RS31230", "SACTE_RS31235", "SACTE_RS31240", "SACTE_RS31245", "SACTE_RS31250", "SACTE_RS31255", "SACTE_RS31260", "SACTE_RS31265", "SACTE_RS31270", "SACTE_RS31275", "SACTE_RS31280", "SACTE_RS31285", "SACTE_RS31290", "SACTE_RS31295", "SACTE_RS31300", "SACTE_RS31305", "SACTE_RS31310", "SACTE_RS31315", "SACTE_RS31320", "SACTE_RS31325", "SACTE_RS31330", "SACTE_RS31335", "SACTE_RS31340", "SACTE_RS31345", "SACTE_RS31350", "SACTE_RS31355", "SACTE_RS31360", "SACTE_RS31365", "SACTE_RS31370", "SACTE_RS31375", "SACTE_RS31380", "SACTE_RS31385", "SACTE_RS31390", "SACTE_RS31395", "SACTE_RS31400", "SACTE_RS31405", "SACTE_RS31410", "SACTE_RS31415", "SACTE_RS31420", "SACTE_RS31425", "SACTE_RS31430", "SACTE_RS31435", "SACTE_RS31440", "SACTE_RS31445", "SACTE_RS31450", "SACTE_RS31455", "SACTE_RS31460", "SACTE_RS31465", "SACTE_RS31470", "SACTE_RS31475", "SACTE_RS31480", "SACTE_RS31485", "SACTE_RS31490", "SACTE_RS31495", "SACTE_RS31500", "SACTE_RS31505", "SACTE_RS31510", "SACTE_RS31515", "SACTE_RS31520", "SACTE_RS31525", "SACTE_RS31530", "SACTE_RS31535", "SACTE_RS31540", "SACTE_RS31545", "SACTE_RS31550", "SACTE_RS31555", "SACTE_RS33580", "SACTE_RS31565", "SACTE_RS31570", "SACTE_RS31575", "SACTE_RS31580", "SACTE_RS31585", "SACTE_RS31590", "SACTE_RS31595", "SACTE_RS31600", "SACTE_RS31605", "SACTE_RS31610", "SACTE_RS31615", "SACTE_RS31620", "SACTE_RS31625", "SACTE_RS31630", "SACTE_RS31635", "SACTE_RS31640"]}, {"hits": 2, "core_gene_hits": 1, "blast_score": 493.0, "synteny_score": 0, "core_bonus": 3, "pairings": [["input|c2|2575288-2579908|-|input.path1.gene699|", 3, {"name": "SACTE_RS31500", "genecluster": "NC_015953_c7145733-7245746", "start": 7212970, "end": 7215276, "strand": "+", "annotation": "SDR_family_oxidoreductase", "perc_ident": 33, "blastscore": 173, "perc_coverage": 58.123249299719895, "evalue": 1.1e-40, "locus_tag": "WP_014050071.1"}], ["input|c2|2575288-2579908|-|input.path1.gene699|", 3, {"name": "SACTE_RS31465", "genecluster": "NC_015953_c7145733-7245746", "start": 7206426, "end": 7207895, "strand": "+", "annotation": "monooxygenase", "perc_ident": 32, "blastscore": 172, "perc_coverage": 57.422969187675065, "evalue": 1.4e-40, "locus_tag": "WP_014050064.1"}], ["input|c2|2580251-2583454|-|input.path1.gene700|", 4, {"name": "SACTE_RS31310", "genecluster": "NC_015953_c7145733-7245746", "start": 7165734, "end": 7175699, "strand": "+", "annotation": "non-ribosomal_peptide_synthetase", "perc_ident": 32, "blastscore": 148, "perc_coverage": 37.40288568257492, "evalue": 2.7e-33, "locus_tag": "WP_014050033.1"}]]}], [{"accession": "NZ_CP054938", "cluster_label": "c5459716-5546548", "proteins": ["WP_051131044.1", "WP_078575860.1", "WP_019432377.1", "WP_176129054.1", "WP_176129382.1", "WP_019432374.1", "WP_093841976.1", "WP_176129055.1", "WP_176129056.1", "WP_176129057.1", "WP_176129058.1", "WP_176129059.1", "WP_176129060.1", "WP_176129061.1", "WP_176129062.1", "WP_078575858.1", "WP_176129383.1", "WP_176129063.1", "WP_093841968.1", "WP_176129064.1", "WP_026047176.1", "WP_176129065.1", "WP_176129066.1", "WP_176129067.1", "WP_051131042.1", "WP_176127051.1", "WP_019432353.1", "WP_026047175.1", "WP_019432351.1", "WP_037755474.1", "WP_019432349.1", "WP_019432348.1", "WP_019432347.1", "WP_176129068.1", "WP_019432345.1", "WP_019432344.1", "WP_176129069.1", "WP_019432342.1", "WP_026047174.1", "WP_026047173.1", "WP_176129070.1", "WP_158687169.1", "WP_019432337.1", "WP_019432336.1", "WP_019432335.1", "WP_026047172.1", "WP_176129384.1", "WP_019432332.1", "WP_106438355.1", "WP_019432330.1", "WP_019432329.1", "WP_176129071.1", "WP_019432327.1", "WP_176129072.1", "WP_176129073.1", "WP_019432325.1", "WP_019432324.1", "WP_019432323.1", "WP_037755490.1", "WP_176129385.1", "WP_176129074.1", "WP_176129075.1", "WP_019432318.1", "WP_176129386.1", "WP_176129076.1"], "description": "Streptomyces harbinensis strain NA02264 chromosome, complete genome", "cluster_type": "NRPS,T2PKS,oligosaccharide", "tags": ["HUT13_RS24745", "HUT13_RS24750", "HUT13_RS24755", "HUT13_RS24760", "HUT13_RS24765", "HUT13_RS24770", "HUT13_RS24775", "HUT13_RS24780", "HUT13_RS24785", "HUT13_RS24790", "HUT13_RS24795", "HUT13_RS24800", "HUT13_RS24805", "HUT13_RS24810", "HUT13_RS24815", "HUT13_RS24820", "HUT13_RS24825", "HUT13_RS24830", "HUT13_RS24835", "HUT13_RS24840", "HUT13_RS24845", "HUT13_RS24855", "HUT13_RS24860", "HUT13_RS24865", "HUT13_RS24870", "HUT13_RS24875", "HUT13_RS24880", "HUT13_RS24885", "HUT13_RS24890", "HUT13_RS24895", "HUT13_RS24900", "HUT13_RS24905", "HUT13_RS24910", "HUT13_RS24915", "HUT13_RS24920", "HUT13_RS24925", "HUT13_RS24930", "HUT13_RS24935", "HUT13_RS24940", "HUT13_RS24945", "HUT13_RS24950", "HUT13_RS24955", "HUT13_RS24960", "HUT13_RS24965", "HUT13_RS24970", "HUT13_RS24975", "HUT13_RS24980", "HUT13_RS24985", "HUT13_RS24990", "HUT13_RS24995", "HUT13_RS25000", "HUT13_RS25005", "HUT13_RS25010", "HUT13_RS25015", "HUT13_RS25020", "HUT13_RS25025", "HUT13_RS25030", "HUT13_RS25035", "HUT13_RS25040", "HUT13_RS25045", "HUT13_RS25050", "HUT13_RS25055", "HUT13_RS25060", "HUT13_RS25065", "HUT13_RS25070"]}, {"hits": 2, "core_gene_hits": 1, "blast_score": 489.0, "synteny_score": 0, "core_bonus": 3, "pairings": [["input|c2|2575288-2579908|-|input.path1.gene699|", 3, {"name": "HUT13_RS24880", "genecluster": "NZ_CP054938_c5459716-5546548", "start": 5507226, "end": 5508713, "strand": "+", "annotation": "FAD-dependent_monooxygenase", "perc_ident": 34, "blastscore": 188, "perc_coverage": 57.56302521008403, "evalue": 3.2e-45, "locus_tag": "WP_019432353.1"}], ["input|c2|2575288-2579908|-|input.path1.gene699|", 3, {"name": "HUT13_RS24915", "genecluster": "NZ_CP054938_c5459716-5546548", "start": 5513784, "end": 5515763, "strand": "+", "annotation": "SDR_family_oxidoreductase", "perc_ident": 31, "blastscore": 155, "perc_coverage": 57.84313725490197, "evalue": 1.7e-35, "locus_tag": "WP_176129068.1"}], ["input|c2|2580251-2583454|-|input.path1.gene700|", 4, {"name": "HUT13_RS24825", "genecluster": "NZ_CP054938_c5459716-5546548", "start": 5479717, "end": 5489883, "strand": "+", "annotation": "amino_acid_adenylation_domain-containing_protein", "perc_ident": 32, "blastscore": 146, "perc_coverage": 34.73917869034406, "evalue": 1.7e-32, "locus_tag": "WP_176129383.1"}]]}], [{"accession": "NZ_JTIY01000001", "cluster_label": "c5910818-6007372", "proteins": ["WP_041993243.1", "WP_041993245.1", "WP_041993248.1", "WP_078863791.1", "WP_041993250.1", "WP_078863792.1", "WP_041993254.1", "WP_041993258.1", "WP_041993260.1", "WP_041997242.1", "WP_041993263.1", "WP_041993266.1", "HY68_RS26535", "WP_041993274.1", "WP_041993278.1", "HY68_RS26550", "WP_041993286.1", "WP_078863793.1", "WP_041993288.1", "WP_041993290.1", "WP_041993293.1", "WP_041993296.1", "WP_041993299.1", "HY68_RS26590", "WP_157874459.1", "WP_041993302.1", "WP_041997250.1", "WP_052457187.1", "WP_041993305.1", "HY68_RS26620", "WP_157874396.1", "HY68_RS42250", "WP_041993317.1", "WP_041993320.1", "WP_041993322.1", "WP_041993325.1", "WP_041993328.1", "WP_041993330.1", "WP_041993335.1", "WP_041993338.1", "WP_041993340.1", "WP_041993343.1", "WP_041993345.1", "WP_041993348.1", "WP_041993351.1", "WP_041993355.1", "WP_041993358.1", "WP_041993360.1", "WP_041993362.1", "WP_041993365.1", "WP_041993368.1", "WP_041997253.1", "WP_041993371.1", "WP_078864000.1", "HY68_RS26740", "WP_157874460.1", "WP_041993378.1", "WP_041993381.1", "WP_041993384.1", "WP_041993387.1", "WP_041993389.1", "WP_041993393.1", "WP_041997258.1", "WP_041993396.1", "WP_107070225.1", "WP_041993402.1", "WP_078863794.1", "WP_041993409.1", "WP_041993413.1", "WP_041993416.1", "WP_041993419.1"], "description": "Streptomyces sp. AcH 505 scaffold00001, whole genome shotgun sequence", "cluster_type": "NRPS,T2PKS,lanthipeptide", "tags": ["HY68_RS26475", "HY68_RS26480", "HY68_RS26485", "HY68_RS26490", "HY68_RS26495", "HY68_RS26500", "HY68_RS26505", "HY68_RS26510", "HY68_RS26515", "HY68_RS26520", "HY68_RS26525", "HY68_RS26530", "HY68_RS26535", "HY68_RS26540", "HY68_RS26545", "HY68_RS26550", "HY68_RS26555", "HY68_RS26560", "HY68_RS26565", "HY68_RS26570", "HY68_RS26575", "HY68_RS26580", "HY68_RS26585", "HY68_RS26590", "HY68_RS26595", "HY68_RS26600", "HY68_RS26605", "HY68_RS26610", "HY68_RS26615", "HY68_RS26620", "HY68_RS42245", "HY68_RS42250", "HY68_RS26630", "HY68_RS26635", "HY68_RS26640", "HY68_RS26645", "HY68_RS26650", "HY68_RS26655", "HY68_RS26660", "HY68_RS26665", "HY68_RS26670", "HY68_RS26675", "HY68_RS26680", "HY68_RS26685", "HY68_RS26690", "HY68_RS26695", "HY68_RS26700", "HY68_RS26705", "HY68_RS26710", "HY68_RS26715", "HY68_RS26720", "HY68_RS26725", "HY68_RS26730", "HY68_RS26735", "HY68_RS26740", "HY68_RS26745", "HY68_RS26750", "HY68_RS26755", "HY68_RS26760", "HY68_RS26765", "HY68_RS26770", "HY68_RS26775", "HY68_RS26780", "HY68_RS26785", "HY68_RS26790", "HY68_RS26795", "HY68_RS26800", "HY68_RS26805", "HY68_RS26810", "HY68_RS26815", "HY68_RS26820"]}, {"hits": 2, "core_gene_hits": 1, "blast_score": 486.0, "synteny_score": 0, "core_bonus": 3, "pairings": [["input|c2|2575288-2579908|-|input.path1.gene699|", 3, {"name": "HY68_RS26670", "genecluster": "NZ_JTIY01000001_c5910818-6007372", "start": 5976781, "end": 5978334, "strand": "+", "annotation": "monooxygenase", "perc_ident": 34, "blastscore": 181, "perc_coverage": 58.26330532212886, "evalue": 3.9e-43, "locus_tag": "WP_041993340.1"}], ["input|c2|2575288-2579908|-|input.path1.gene699|", 3, {"name": "HY68_RS26660", "genecluster": "NZ_JTIY01000001_c5910818-6007372", "start": 5974495, "end": 5976000, "strand": "+", "annotation": "oxidoreductase", "perc_ident": 32, "blastscore": 162, "perc_coverage": 57.98319327731093, "evalue": 1.9e-37, "locus_tag": "WP_041993335.1"}], ["input|c2|2580251-2583454|-|input.path1.gene700|", 4, {"name": "HY68_RS26550", "genecluster": "NZ_JTIY01000001_c5910818-6007372", "start": 5930311, "end": 5939154, "strand": "-", "annotation": "amino_acid_adenylation_domain-containing_protein", "perc_ident": 32, "blastscore": 143, "perc_coverage": 35.84905660377358, "evalue": 8.7e-32, "locus_tag": "HY68_RS26550"}]]}], [{"accession": "NZ_WOFH01000003", "cluster_label": "c230206-435493", "proteins": ["WP_156215813.1", "WP_156215814.1", "WP_156215815.1", "WP_156216220.1", "WP_173390698.1", "WP_156215817.1", "WP_156215818.1", "WP_173390699.1", "WP_173390737.1", "GNZ18_RS40765", "GNZ18_RS40770", "GNZ18_RS40775", "GNZ18_RS40780", "GNZ18_RS40785", "GNZ18_RS40790", "GNZ18_RS40795", "WP_156215821.1", "WP_156215822.1", "WP_173390700.1", "WP_156215824.1", "WP_156216221.1", "WP_156215825.1", "WP_156215826.1", "WP_156215827.1", "WP_156215828.1", "WP_156215829.1", "WP_156215830.1", "WP_156215831.1", "WP_156215832.1", "WP_156215833.1", "WP_156216222.1", "WP_156216223.1", "WP_156216224.1", "WP_156215834.1", "WP_156215835.1", "WP_156216225.1", "WP_156215836.1", "WP_173390701.1", "WP_156215838.1", "WP_156215839.1", "WP_156216226.1", "WP_156215840.1", "WP_156215841.1", "WP_156215842.1", "WP_156215843.1", "WP_156216227.1", "WP_156215844.1", "WP_156216228.1", "WP_156215845.1", "WP_156215846.1", "WP_156215847.1", "WP_156215848.1", "WP_156215849.1", "WP_173390702.1", "WP_156215851.1", "WP_156215852.1", "WP_156215853.1", "WP_156216229.1", "WP_156215854.1", "WP_156215855.1", "WP_156215856.1", "WP_156215857.1", "WP_156216230.1", "WP_156215858.1", "WP_156216231.1", "WP_173390738.1", "WP_156215859.1", "WP_156216233.1", "WP_173390703.1", "WP_156215861.1", "WP_156215862.1", "WP_156215863.1", "WP_156215864.1", "WP_156215865.1", "WP_156215866.1", "WP_156215867.1", "WP_156216234.1", "WP_156215869.1", "WP_156215870.1", "WP_156215871.1", "WP_173390704.1", "WP_156215873.1", "WP_156215874.1", "WP_156215875.1", "WP_156215876.1", "WP_156215877.1", "WP_156215878.1", "WP_156215879.1", "WP_156215880.1", "WP_156215881.1", "WP_156215882.1", "WP_156216235.1", "WP_156215883.1", "WP_156215884.1", "WP_156215885.1", "WP_156215886.1", "WP_156215887.1", "WP_156215888.1", "WP_156215889.1", "WP_156215890.1", "WP_156215891.1", "WP_156215892.1", "WP_156215893.1", "WP_173390705.1", "WP_173390706.1", "WP_156215896.1", "WP_156215897.1"], "description": "Actinomadura sp. NEAU-AAG5 Scaffold3, whole genome shotgun sequence", "cluster_type": "NRPS,NRPS-like,T1PKS,blactam", "tags": ["GNZ18_RS09085", "GNZ18_RS09090", "GNZ18_RS09095", "GNZ18_RS09100", "GNZ18_RS09105", "GNZ18_RS09110", "GNZ18_RS09115", "GNZ18_RS09120", "GNZ18_RS40760", "GNZ18_RS40765", "GNZ18_RS40770", "GNZ18_RS40775", "GNZ18_RS40780", "GNZ18_RS40785", "GNZ18_RS40790", "GNZ18_RS40795", "GNZ18_RS09130", "GNZ18_RS09135", "GNZ18_RS09140", "GNZ18_RS09145", "GNZ18_RS09150", "GNZ18_RS09155", "GNZ18_RS09160", "GNZ18_RS09165", "GNZ18_RS09170", "GNZ18_RS09175", "GNZ18_RS09180", "GNZ18_RS09185", "GNZ18_RS09190", "GNZ18_RS09195", "GNZ18_RS09200", "GNZ18_RS09205", "GNZ18_RS09210", "GNZ18_RS09215", "GNZ18_RS09220", "GNZ18_RS09225", "GNZ18_RS09230", "GNZ18_RS09235", "GNZ18_RS09240", "GNZ18_RS09245", "GNZ18_RS09250", "GNZ18_RS09255", "GNZ18_RS09260", "GNZ18_RS09265", "GNZ18_RS09270", "GNZ18_RS09275", "GNZ18_RS09280", "GNZ18_RS09285", "GNZ18_RS09290", "GNZ18_RS09295", "GNZ18_RS09300", "GNZ18_RS09305", "GNZ18_RS09310", "GNZ18_RS09315", "GNZ18_RS09320", "GNZ18_RS09325", "GNZ18_RS09330", "GNZ18_RS09335", "GNZ18_RS09340", "GNZ18_RS09345", "GNZ18_RS09350", "GNZ18_RS09355", "GNZ18_RS09360", "GNZ18_RS09365", "GNZ18_RS09370", "GNZ18_RS09375", "GNZ18_RS09380", "GNZ18_RS09385", "GNZ18_RS09390", "GNZ18_RS09395", "GNZ18_RS09400", "GNZ18_RS09405", "GNZ18_RS09410", "GNZ18_RS09415", "GNZ18_RS09420", "GNZ18_RS09425", "GNZ18_RS09435", "GNZ18_RS09440", "GNZ18_RS09445", "GNZ18_RS09450", "GNZ18_RS09455", "GNZ18_RS09460", "GNZ18_RS09465", "GNZ18_RS09470", "GNZ18_RS09475", "GNZ18_RS09480", "GNZ18_RS09485", "GNZ18_RS09490", "GNZ18_RS09495", "GNZ18_RS09500", "GNZ18_RS09505", "GNZ18_RS09510", "GNZ18_RS09515", "GNZ18_RS09520", "GNZ18_RS09525", "GNZ18_RS09530", "GNZ18_RS09535", "GNZ18_RS09540", "GNZ18_RS09545", "GNZ18_RS09550", "GNZ18_RS09555", "GNZ18_RS09560", "GNZ18_RS09565", "GNZ18_RS09570", "GNZ18_RS09575", "GNZ18_RS09580", "GNZ18_RS09585"]}, {"hits": 2, "core_gene_hits": 1, "blast_score": 479.0, "synteny_score": 0, "core_bonus": 3, "pairings": [["input|c2|2575288-2579908|-|input.path1.gene699|", 3, {"name": "GNZ18_RS09120", "genecluster": "NZ_WOFH01000003_c230206-435493", "start": 240843, "end": 242303, "strand": "+", "annotation": "FAD-dependent_monooxygenase", "perc_ident": 32, "blastscore": 184, "perc_coverage": 58.123249299719895, "evalue": 4.6e-44, "locus_tag": "WP_173390699.1"}], ["input|c2|2580251-2583454|-|input.path1.gene700|", 4, {"name": "GNZ18_RS09510", "genecluster": "NZ_WOFH01000003_c230206-435493", "start": 381926, "end": 392719, "strand": "+", "annotation": "amino_acid_adenylation_domain-containing_protein", "perc_ident": 33, "blastscore": 153, "perc_coverage": 35.62708102108768, "evalue": 1.4e-34, "locus_tag": "WP_156216235.1"}], ["input|c2|2580251-2583454|-|input.path1.gene700|", 4, {"name": "GNZ18_RS09515", "genecluster": "NZ_WOFH01000003_c230206-435493", "start": 392716, "end": 405297, "strand": "+", "annotation": "amino_acid_adenylation_domain-containing_protein", "perc_ident": 31, "blastscore": 142, "perc_coverage": 34.295227524972255, "evalue": 1.9e-31, "locus_tag": "WP_156215883.1"}]]}], [{"accession": "NZ_CP024894", "cluster_label": "c3337155-3462964", "proteins": ["WP_009077350.1", "WP_158688038.1", "WP_009077353.1", "WP_009077355.1", "WP_009077357.1", "WP_009077360.1", "WP_009077362.1", "WP_009077365.1", "WP_009077367.1", "WP_009077369.1", "WP_037713796.1", "WP_009077371.1", "WP_009077375.1", "WP_037713798.1", "CU254_RS15930", "WP_037713801.1", "WP_009077380.1", "WP_037713803.1", "CU254_RS15950", "WP_009077386.1", "WP_009077389.1", "WP_009077391.1", "WP_009077394.1", "WP_009077396.1", "WP_009077397.1", "WP_050788435.1", "WP_009077401.1", "WP_037717257.1", "WP_037717259.1", "WP_009077408.1", "WP_009077409.1", "WP_100266802.1", "WP_009077414.1", "WP_009073017.1", "WP_100266803.1", "WP_100267062.1", "WP_009077425.1", "WP_100267063.1", "WP_037713810.1", "WP_009077431.1", "WP_037717266.1", "WP_009077435.1", "WP_050788197.1", "WP_009077439.1", "WP_100267064.1", "WP_158688039.1", "WP_009077444.1", "WP_009077446.1", "WP_037713814.1", "WP_050788198.1", "WP_009077449.1", "WP_009077451.1", "WP_009077452.1", "WP_009077454.1", "WP_100266804.1", "WP_009077458.1", "WP_009077459.1", "WP_009077461.1", "WP_009077463.1", "WP_009077464.1", "WP_037713816.1", "WP_009077467.1", "WP_050788199.1", "WP_158688040.1", "WP_100266805.1", "WP_037713823.1", "WP_009077477.1", "WP_009077479.1", "WP_009077481.1", "WP_159396478.1", "WP_009077487.1", "WP_009077489.1", "WP_009077492.1", "WP_009077494.1", "WP_037717299.1"], "description": "Amycolatopsis sp. AA4 chromosome, complete genome", "cluster_type": "NRPS,other,terpene", "tags": ["CU254_RS15860", "CU254_RS15865", "CU254_RS15870", "CU254_RS15875", "CU254_RS15880", "CU254_RS15885", "CU254_RS15890", "CU254_RS15895", "CU254_RS15900", "CU254_RS15905", "CU254_RS15910", "CU254_RS15915", "CU254_RS15920", "CU254_RS15925", "CU254_RS15930", "CU254_RS15935", "CU254_RS15940", "CU254_RS15945", "CU254_RS15950", "CU254_RS15955", "CU254_RS15960", "CU254_RS15965", "CU254_RS15970", "CU254_RS15975", "CU254_RS15980", "CU254_RS15985", "CU254_RS15990", "CU254_RS15995", "CU254_RS16000", "CU254_RS16005", "CU254_RS16010", "CU254_RS16015", "CU254_RS16020", "CU254_RS16025", "CU254_RS16030", "CU254_RS16035", "CU254_RS16040", "CU254_RS16045", "CU254_RS16050", "CU254_RS16055", "CU254_RS16060", "CU254_RS16065", "CU254_RS16070", "CU254_RS16075", "CU254_RS16080", "CU254_RS16085", "CU254_RS16090", "CU254_RS16095", "CU254_RS16100", "CU254_RS16105", "CU254_RS16110", "CU254_RS16115", "CU254_RS16120", "CU254_RS16125", "CU254_RS16130", "CU254_RS16135", "CU254_RS16140", "CU254_RS16145", "CU254_RS16150", "CU254_RS16155", "CU254_RS16160", "CU254_RS16165", "CU254_RS16170", "CU254_RS16175", "CU254_RS16185", "CU254_RS16190", "CU254_RS16195", "CU254_RS16200", "CU254_RS16205", "CU254_RS16210", "CU254_RS16215", "CU254_RS16220", "CU254_RS16225", "CU254_RS16230", "CU254_RS16235"]}, {"hits": 2, "core_gene_hits": 1, "blast_score": 476.0, "synteny_score": 0, "core_bonus": 3, "pairings": [["input|c2|2575288-2579908|-|input.path1.gene699|", 3, {"name": "CU254_RS15990", "genecluster": "NZ_CP024894_c3337155-3462964", "start": 3364205, "end": 3365623, "strand": "-", "annotation": "FAD-dependent_oxidoreductase", "perc_ident": 32, "blastscore": 173, "perc_coverage": 56.86274509803921, "evalue": 8.1e-41, "locus_tag": "WP_009077401.1"}], ["input|c2|2580251-2583454|-|input.path1.gene700|", 4, {"name": "CU254_RS16005", "genecluster": "NZ_CP024894_c3337155-3462964", "start": 3369858, "end": 3387410, "strand": "+", "annotation": "amino_acid_adenylation_domain-containing_protein", "perc_ident": 33, "blastscore": 160, "perc_coverage": 34.62819089900111, "evalue": 1.2e-36, "locus_tag": "WP_009077408.1"}], ["input|c2|2580251-2583454|-|input.path1.gene700|", 4, {"name": "CU254_RS16090", "genecluster": "NZ_CP024894_c3337155-3462964", "start": 3416937, "end": 3418757, "strand": "+", "annotation": "non-ribosomal_peptide_synthetase", "perc_ident": 32, "blastscore": 143, "perc_coverage": 33.85127635960045, "evalue": 1.1e-31, "locus_tag": "WP_009077444.1"}]]}], [{"accession": "NZ_CP010519", "cluster_label": "c186776-272476", "proteins": ["WP_159392980.1", "SLNWT_RS00810", "WP_040245980.1", "WP_052481993.1", "WP_040245981.1", "WP_040245983.1", "WP_040255889.1", "WP_040245984.1", "WP_040245985.1", "WP_040245987.1", "WP_040245989.1", "WP_040255899.1", "SLNWT_RS34700", "WP_078844657.1", "WP_040245991.1", "WP_040245993.1", "WP_040245994.1", "WP_078845359.1", "WP_078845360.1", "WP_040246000.1", "WP_052481995.1", "WP_040246001.1", "WP_159392981.1", "WP_040246002.1", "WP_078844658.1", "WP_040246003.1", "WP_040246004.1", "WP_078844659.1", "WP_040246005.1", "WP_040246006.1", "WP_040246007.1", "WP_163011091.1", "WP_145945100.1", "WP_040246008.1"], "description": "Streptomyces albus strain DSM 41398 chromosome, complete genome", "cluster_type": "NRPS", "tags": ["SLNWT_RS36800", "SLNWT_RS00810", "SLNWT_RS00815", "SLNWT_RS33815", "SLNWT_RS00825", "SLNWT_RS00830", "SLNWT_RS00835", "SLNWT_RS00840", "SLNWT_RS00845", "SLNWT_RS00850", "SLNWT_RS00855", "SLNWT_RS00860", "SLNWT_RS34700", "SLNWT_RS00870", "SLNWT_RS00875", "SLNWT_RS00880", "SLNWT_RS00885", "SLNWT_RS00890", "SLNWT_RS00895", "SLNWT_RS00900", "SLNWT_RS00905", "SLNWT_RS00910", "SLNWT_RS36805", "SLNWT_RS00915", "SLNWT_RS00920", "SLNWT_RS00925", "SLNWT_RS00930", "SLNWT_RS00935", "SLNWT_RS00940", "SLNWT_RS00945", "SLNWT_RS00950", "SLNWT_RS37255", "SLNWT_RS00955", "SLNWT_RS00960"]}, {"hits": 2, "core_gene_hits": 1, "blast_score": 473.0, "synteny_score": 0, "core_bonus": 3, "pairings": [["input|c2|2575288-2579908|-|input.path1.gene699|", 3, {"name": "SLNWT_RS00920", "genecluster": "NZ_CP010519_c186776-272476", "start": 262772, "end": 264499, "strand": "-", "annotation": "FAD-dependent_monooxygenase", "perc_ident": 34, "blastscore": 193, "perc_coverage": 62.04481792717087, "evalue": 9.9e-47, "locus_tag": "WP_078844658.1"}], ["input|c2|2580251-2583454|-|input.path1.gene700|", 4, {"name": "SLNWT_RS00870", "genecluster": "NZ_CP010519_c186776-272476", "start": 220546, "end": 236106, "strand": "-", "annotation": "non-ribosomal_peptide_synthetase", "perc_ident": 31, "blastscore": 147, "perc_coverage": 35.516093229744726, "evalue": 6e-33, "locus_tag": "WP_078844657.1"}], ["input|c2|2580251-2583454|-|input.path1.gene700|", 4, {"name": "SLNWT_RS00875", "genecluster": "NZ_CP010519_c186776-272476", "start": 236091, "end": 253577, "strand": "-", "annotation": "non-ribosomal_peptide_synthetase", "perc_ident": 31, "blastscore": 133, "perc_coverage": 35.405105438401776, "evalue": 9e-29, "locus_tag": "WP_040245991.1"}]]}], [{"accession": "NZ_SDLS01000004", "cluster_label": "c162944-274381", "proteins": ["WP_134662274.1", "WP_134662459.1", "WP_134662275.1", "WP_134662276.1", "WP_134662277.1", "WP_134662278.1", "WP_167754248.1", "WP_037813034.1", "WP_134662280.1", "EIZ45_RS09465", "WP_134662281.1", "WP_134730982.1", "WP_167754241.1", "WP_134662284.1", "WP_134662460.1", "WP_037813042.1", "WP_134662285.1", "WP_134662286.1", "WP_134662461.1", "WP_134662462.1", "WP_134662288.1", "EIZ45_RS46040", "EIZ45_RS46045", "WP_134662289.1", "WP_134662290.1", "WP_134662291.1", "WP_134662292.1", "WP_134662293.1", "WP_134662294.1", "WP_134662295.1", "WP_134662296.1", "WP_134662297.1", "WP_134662298.1", "WP_134662299.1", "WP_051728961.1", "WP_134662300.1", "WP_134662301.1", "WP_043837184.1", "WP_134662303.1", "WP_134662304.1", "WP_037813453.1", "WP_134662305.1", "WP_134662306.1", "WP_134662463.1", "WP_134662307.1", "WP_134662308.1", "WP_134662309.1", "WP_134662464.1", "WP_134662310.1", "WP_134662311.1", "WP_134662312.1", "WP_167756391.1", "WP_134662466.1", "WP_134662313.1", "WP_134662314.1", "WP_037813090.1"], "description": "Amycolatopsis sp. CFH S0740 Scaffold4, whole genome shotgun sequence", "cluster_type": "NRPS,terpene", "tags": ["EIZ45_RS09420", "EIZ45_RS09425", "EIZ45_RS09430", "EIZ45_RS09435", "EIZ45_RS09440", "EIZ45_RS09445", "EIZ45_RS09450", "EIZ45_RS09455", "EIZ45_RS09460", "EIZ45_RS09465", "EIZ45_RS09470", "EIZ45_RS09475", "EIZ45_RS09480", "EIZ45_RS09485", "EIZ45_RS09490", "EIZ45_RS09495", "EIZ45_RS09500", "EIZ45_RS09505", "EIZ45_RS09510", "EIZ45_RS09515", "EIZ45_RS09520", "EIZ45_RS46040", "EIZ45_RS46045", "EIZ45_RS09530", "EIZ45_RS09535", "EIZ45_RS09540", "EIZ45_RS09545", "EIZ45_RS09550", "EIZ45_RS09555", "EIZ45_RS09560", "EIZ45_RS09565", "EIZ45_RS09570", "EIZ45_RS09575", "EIZ45_RS09580", "EIZ45_RS09585", "EIZ45_RS09590", "EIZ45_RS09595", "EIZ45_RS09600", "EIZ45_RS09605", "EIZ45_RS09610", "EIZ45_RS09615", "EIZ45_RS09620", "EIZ45_RS09625", "EIZ45_RS09630", "EIZ45_RS09635", "EIZ45_RS09640", "EIZ45_RS09645", "EIZ45_RS09650", "EIZ45_RS09655", "EIZ45_RS09660", "EIZ45_RS09665", "EIZ45_RS09670", "EIZ45_RS09675", "EIZ45_RS09680", "EIZ45_RS09685", "EIZ45_RS09690"]}, {"hits": 2, "core_gene_hits": 1, "blast_score": 471.0, "synteny_score": 0, "core_bonus": 3, "pairings": [["input|c2|2575288-2579908|-|input.path1.gene699|", 3, {"name": "EIZ45_RS09645", "genecluster": "NZ_SDLS01000004_c162944-274381", "start": 259123, "end": 260793, "strand": "+", "annotation": "monooxygenase", "perc_ident": 32, "blastscore": 171, "perc_coverage": 57.002801120448176, "evalue": 4e-40, "locus_tag": "WP_134662309.1"}], ["input|c2|2580251-2583454|-|input.path1.gene700|", 4, {"name": "EIZ45_RS09630", "genecluster": "NZ_SDLS01000004_c162944-274381", "start": 236808, "end": 254381, "strand": "-", "annotation": "non-ribosomal_peptide_synthase/polyketide_synthase", "perc_ident": 33, "blastscore": 159, "perc_coverage": 34.85016648168702, "evalue": 1.5e-36, "locus_tag": "WP_134662463.1"}], ["input|c2|2580251-2583454|-|input.path1.gene700|", 4, {"name": "EIZ45_RS09550", "genecluster": "NZ_SDLS01000004_c162944-274381", "start": 206211, "end": 208025, "strand": "-", "annotation": "non-ribosomal_peptide_synthetase", "perc_ident": 31, "blastscore": 141, "perc_coverage": 33.85127635960045, "evalue": 4.3e-31, "locus_tag": "WP_134662293.1"}]]}], [{"accession": "NZ_JAAWWP010000014", "cluster_label": "c22315-111422", "proteins": ["WP_168541689.1", "WP_168541556.1", "WP_168541558.1", "WP_168541560.1", "WP_168541562.1", "WP_168541564.1", "WP_168541690.1", "WP_168541566.1", "WP_168541568.1", "WP_168541570.1", "WP_168541572.1", "WP_168541574.1", "WP_168541576.1", "WP_168541578.1", "WP_168541580.1", "WP_168541582.1", "WP_040245994.1", "WP_168541692.1", "WP_168541584.1", "WP_168541694.1", "WP_168541586.1", "WP_168541588.1", "WP_168541590.1", "WP_168541696.1", "WP_168541592.1", "WP_168541594.1", "WP_168541596.1", "WP_168541698.1", "WP_168541598.1", "WP_168541600.1", "WP_168541602.1", "WP_168541604.1", "WP_168541606.1", "WP_168541608.1"], "description": "Streptomyces sp. LD120 Scaffold14, whole genome shotgun sequence", "cluster_type": "NRPS", "tags": ["HFV08_RS21645", "HFV08_RS21650", "HFV08_RS21655", "HFV08_RS21660", "HFV08_RS21665", "HFV08_RS21670", "HFV08_RS21675", "HFV08_RS21680", "HFV08_RS21685", "HFV08_RS21690", "HFV08_RS21695", "HFV08_RS21700", "HFV08_RS21705", "HFV08_RS21710", "HFV08_RS21715", "HFV08_RS21720", "HFV08_RS21725", "HFV08_RS21730", "HFV08_RS21735", "HFV08_RS21740", "HFV08_RS21745", "HFV08_RS21750", "HFV08_RS21755", "HFV08_RS21760", "HFV08_RS21765", "HFV08_RS21770", "HFV08_RS21775", "HFV08_RS21780", "HFV08_RS21785", "HFV08_RS21790", "HFV08_RS21795", "HFV08_RS21800", "HFV08_RS21805", "HFV08_RS21810"]}, {"hits": 2, "core_gene_hits": 1, "blast_score": 461.0, "synteny_score": 0, "core_bonus": 3, "pairings": [["input|c2|2575288-2579908|-|input.path1.gene699|", 3, {"name": "HFV08_RS21760", "genecluster": "NZ_JAAWWP010000014_c22315-111422", "start": 100397, "end": 101833, "strand": "-", "annotation": "monooxygenase", "perc_ident": 33, "blastscore": 174, "perc_coverage": 60.22408963585434, "evalue": 4.7e-41, "locus_tag": "WP_168541696.1"}], ["input|c2|2580251-2583454|-|input.path1.gene700|", 4, {"name": "HFV08_RS21710", "genecluster": "NZ_JAAWWP010000014_c22315-111422", "start": 58573, "end": 74199, "strand": "-", "annotation": "amino_acid_adenylation_domain-containing_protein", "perc_ident": 31, "blastscore": 151, "perc_coverage": 35.516093229744726, "evalue": 5.4e-34, "locus_tag": "WP_168541578.1"}], ["input|c2|2580251-2583454|-|input.path1.gene700|", 4, {"name": "HFV08_RS21715", "genecluster": "NZ_JAAWWP010000014_c22315-111422", "start": 74196, "end": 91559, "strand": "-", "annotation": "amino_acid_adenylation_domain-containing_protein", "perc_ident": 31, "blastscore": 136, "perc_coverage": 35.405105438401776, "evalue": 1.4e-29, "locus_tag": "WP_168541580.1"}]]}], [{"accession": "NC_015675", "cluster_label": "c3314702-3358809", "proteins": ["WP_013894349.1", "WP_013894350.1", "WP_013894351.1", "WP_013894353.1", "WP_013894354.1", "WP_013894355.1", "WP_013894356.1", "WP_013894357.1", "WP_013894358.1", "WP_013894359.1", "WP_013894361.1", "WP_013894362.1", "WP_013894363.1", "WP_013894364.1", "WP_140576014.1", "WP_013894366.1", "WP_013894367.1", "WP_013894368.1", "WP_049802370.1", "WP_041164153.1", "WP_013894371.1", "WP_013894372.1", "WP_013894373.1", "WP_013894374.1", "WP_013894375.1", "WP_013894376.1", "WP_013894377.1", "WP_013894378.1", "WP_013894379.1", "WP_041164154.1", "WP_013894380.1", "WP_013894381.1", "WP_013894382.1", "WP_013894383.1", "WP_013894384.1", "WP_041164725.1", "WP_013894386.1", "WP_013894387.1", "WP_041164727.1", "WP_013894389.1", "WP_013894390.1"], "description": "Mesorhizobium opportunistum WSM2075, complete sequence", "cluster_type": "NRPS-like", "tags": ["MESOP_RS15940", "MESOP_RS15945", "MESOP_RS15950", "MESOP_RS15955", "MESOP_RS15960", "MESOP_RS15965", "MESOP_RS15970", "MESOP_RS15975", "MESOP_RS15980", "MESOP_RS15985", "MESOP_RS15990", "MESOP_RS15995", "MESOP_RS16000", "MESOP_RS16005", "MESOP_RS33700", "MESOP_RS16010", "MESOP_RS16015", "MESOP_RS16020", "MESOP_RS16025", "MESOP_RS16030", "MESOP_RS16035", "MESOP_RS16040", "MESOP_RS16045", "MESOP_RS16050", "MESOP_RS16055", "MESOP_RS16060", "MESOP_RS16065", "MESOP_RS34675", "MESOP_RS16070", "MESOP_RS35640", "MESOP_RS16080", "MESOP_RS16085", "MESOP_RS16090", "MESOP_RS16095", "MESOP_RS16100", "MESOP_RS16105", "MESOP_RS16110", "MESOP_RS16115", "MESOP_RS16120", "MESOP_RS16125", "MESOP_RS16130"]}, {"hits": 2, "core_gene_hits": 1, "blast_score": 455.0, "synteny_score": 0, "core_bonus": 3, "pairings": [["input|c2|2575288-2579908|-|input.path1.gene699|", 3, {"name": "MESOP_RS15940", "genecluster": "NC_015675_c3314702-3358809", "start": 3315396, "end": 3316940, "strand": "-", "annotation": "FAD-dependent_monooxygenase", "perc_ident": 44, "blastscore": 319, "perc_coverage": 57.422969187675065, "evalue": 9.1e-85, "locus_tag": "WP_013894349.1"}], ["input|c2|2580251-2583454|-|input.path1.gene700|", 4, {"name": "MESOP_RS16030", "genecluster": "NC_015675_c3314702-3358809", "start": 3334703, "end": 3338809, "strand": "-", "annotation": "amino_acid_adenylation_domain-containing_protein", "perc_ident": 31, "blastscore": 136, "perc_coverage": 33.85127635960045, "evalue": 1.8e-29, "locus_tag": "WP_041164153.1"}]]}], [{"accession": "NZ_CP020567", "cluster_label": "c5580392-5802131", "proteins": ["WP_030558447.1", "WP_141763711.1", "B6264_RS24935", "B6264_RS24940", "WP_158876611.1", "WP_043389696.1", "WP_043389699.1", "WP_157846656.1", "WP_050366176.1", "WP_030557857.1", "WP_030557858.1", "B6264_RS24980", "B6264_RS24985", "B6264_RS24990", "B6264_RS24995", "WP_141763709.1", "B6264_RS25010", "WP_030557867.1", "WP_046386354.1", "WP_030557870.1", "WP_030557871.1", "WP_030557872.1", "WP_030557874.1", "WP_046386357.1", "WP_030557876.1", "WP_084768281.1", "WP_050366856.1", "WP_157881800.1", "WP_030557216.1", "WP_030557221.1", "WP_078938656.1", "WP_030557223.1", "WP_030557225.1", "WP_030557226.1", "WP_030557227.1", "WP_078938659.1", "WP_030557231.1", "WP_078938658.1", "WP_030557235.1", "WP_030557237.1", "WP_030557239.1", "WP_078938655.1", "WP_030557242.1", "WP_030557243.1", "WP_030557244.1", "WP_030557245.1", "WP_030557246.1", "WP_030557248.1", "WP_107050811.1", "WP_141763707.1", "WP_030557250.1", "WP_051835631.1", "WP_050366852.1", "WP_078938924.1", "WP_030557255.1", "WP_157846631.1", "WP_050366851.1", "WP_030557258.1", "WP_030557259.1", "WP_030557261.1", "WP_084768401.1", "WP_050366848.1", "WP_084768285.1", "WP_084768288.1", "WP_107436660.1", "B6264_RS33345", "B6264_RS33350", "WP_167745250.1", "WP_030557698.1", "WP_030557699.1", "WP_030557701.1", "WP_030557702.1", "WP_030557704.1", "WP_050366840.1", "WP_030557706.1", "WP_030557707.1", "WP_030557708.1", "WP_030557709.1", "WP_030598399.1", "WP_030557713.1", "WP_063737943.1", "WP_030557716.1", "WP_046387352.1", "WP_030557719.1", "WP_030557721.1", "WP_043388975.1", "WP_157846601.1", "WP_046385939.1"], "description": "Kitasatospora aureofaciens strain DM-1 chromosome, complete genome", "cluster_type": "NRPS,NRPS-like,T1PKS,T3PKS", "tags": ["B6264_RS24920", "B6264_RS24925", "B6264_RS24935", "B6264_RS24940", "B6264_RS24945", "B6264_RS24950", "B6264_RS24955", "B6264_RS24960", "B6264_RS24965", "B6264_RS24970", "B6264_RS24975", "B6264_RS24980", "B6264_RS24985", "B6264_RS24990", "B6264_RS24995", "B6264_RS25005", "B6264_RS25010", "B6264_RS25015", "B6264_RS25020", "B6264_RS25025", "B6264_RS25030", "B6264_RS25035", "B6264_RS25040", "B6264_RS25045", "B6264_RS25050", "B6264_RS25055", "B6264_RS25060", "B6264_RS25065", "B6264_RS25075", "B6264_RS25080", "B6264_RS25085", "B6264_RS25090", "B6264_RS25095", "B6264_RS25100", "B6264_RS25105", "B6264_RS25110", "B6264_RS25115", "B6264_RS25120", "B6264_RS25125", "B6264_RS25130", "B6264_RS25135", "B6264_RS25140", "B6264_RS25145", "B6264_RS25150", "B6264_RS25155", "B6264_RS25160", "B6264_RS25165", "B6264_RS25170", "B6264_RS25175", "B6264_RS32835", "B6264_RS25180", "B6264_RS25185", "B6264_RS32840", "B6264_RS25195", "B6264_RS25200", "B6264_RS32845", "B6264_RS25205", "B6264_RS25210", "B6264_RS25215", "B6264_RS25220", "B6264_RS25225", "B6264_RS25230", "B6264_RS25235", "B6264_RS25240", "B6264_RS32050", "B6264_RS33345", "B6264_RS33350", "B6264_RS32055", "B6264_RS25250", "B6264_RS25255", "B6264_RS25260", "B6264_RS25265", "B6264_RS25270", "B6264_RS25275", "B6264_RS25280", "B6264_RS25285", "B6264_RS25290", "B6264_RS25295", "B6264_RS25300", "B6264_RS25305", "B6264_RS25310", "B6264_RS25315", "B6264_RS25320", "B6264_RS25325", "B6264_RS25330", "B6264_RS25335", "B6264_RS25340", "B6264_RS25345"]}, {"hits": 2, "core_gene_hits": 1, "blast_score": 446.0, "synteny_score": 0, "core_bonus": 3, "pairings": [["input|c2|2575288-2579908|-|input.path1.gene699|", 3, {"name": "B6264_RS25195", "genecluster": "NZ_CP020567_c5580392-5802131", "start": 5665823, "end": 5667454, "strand": "-", "annotation": "pentachlorophenol_monooxygenase", "perc_ident": 31, "blastscore": 142, "perc_coverage": 50.700280112044815, "evalue": 2e-31, "locus_tag": "WP_078938924.1"}], ["input|c2|2580251-2583454|-|input.path1.gene700|", 4, {"name": "B6264_RS25055", "genecluster": "NZ_CP020567_c5580392-5802131", "start": 5604491, "end": 5623645, "strand": "+", "annotation": "non-ribosomal_peptide_synthetase", "perc_ident": 33, "blastscore": 155, "perc_coverage": 34.85016648168702, "evalue": 2.9e-35, "locus_tag": "WP_084768281.1"}], ["input|c2|2580251-2583454|-|input.path1.gene700|", 4, {"name": "B6264_RS25060", "genecluster": "NZ_CP020567_c5580392-5802131", "start": 5623645, "end": 5637216, "strand": "+", "annotation": "non-ribosomal_peptide_synthetase", "perc_ident": 32, "blastscore": 149, "perc_coverage": 34.73917869034406, "evalue": 2.1e-33, "locus_tag": "WP_050366856.1"}]]}], [{"accession": "NZ_MPLE01000001", "cluster_label": "c1007757-1201449", "proteins": ["WP_043389696.1", "WP_072653460.1", "WP_046386355.1", "BOQ63_RS04585", "WP_072653461.1", "WP_072653462.1", "WP_072653463.1", "WP_143174621.1", "WP_072653464.1", "WP_143174622.1", "WP_107488420.1", "WP_143174623.1", "BOQ63_RS04635", "WP_030557867.1", "WP_079183399.1", "WP_072653471.1", "WP_030557871.1", "WP_030557872.1", "WP_072653472.1", "WP_046386357.1", "WP_072653473.1", "WP_072653474.1", "WP_072653475.1", "WP_167395652.1", "WP_143174624.1", "WP_072653478.1", "WP_078938656.1", "WP_072653479.1", "WP_072653480.1", "WP_072653481.1", "WP_030557227.1", "WP_107488460.1", "WP_030557231.1", "WP_079183488.1", "WP_072653482.1", "WP_030557237.1", "BOQ63_RS46480", "BOQ63_RS46485", "BOQ63_RS44640", "WP_072653485.1", "WP_079183402.1", "WP_079183489.1", "WP_030557243.1", "WP_072653486.1", "WP_030557245.1", "WP_072653487.1", "WP_079183403.1", "WP_107488422.1", "WP_143174625.1", "WP_072653489.1", "WP_072653490.1", "WP_079183404.1", "WP_072653491.1", "WP_143174626.1", "WP_072653492.1", "WP_030557259.1", "WP_079183405.1", "WP_143174667.1", "WP_143174666.1", "WP_167395653.1", "WP_072653497.1", "WP_079183406.1", "BOQ63_RS44655", "WP_107488462.1", "BOQ63_RS44660", "WP_107488425.1", "WP_143174627.1", "WP_072653505.1", "WP_051835652.1", "WP_167395654.1", "WP_079183409.1", "WP_030557701.1", "WP_030557702.1", "WP_143174629.1", "WP_079183410.1", "WP_107488463.1", "BOQ63_RS46525", "BOQ63_RS05135", "WP_030557706.1", "WP_030557707.1", "WP_030557708.1", "WP_072653511.1", "BOQ63_RS05165", "WP_030557713.1", "WP_072653512.1"], "description": "Streptomyces viridifaciens strain DSM 40239 plasmid unnamed scaffold1_size, whole genome shotgun sequence", "cluster_type": "NRPS,T1PKS,T3PKS", "tags": ["BOQ63_RS04570", "BOQ63_RS04575", "BOQ63_RS04580", "BOQ63_RS04585", "BOQ63_RS04590", "BOQ63_RS04595", "BOQ63_RS04600", "BOQ63_RS48465", "BOQ63_RS04605", "BOQ63_RS04610", "BOQ63_RS44635", "BOQ63_RS04630", "BOQ63_RS04635", "BOQ63_RS04640", "BOQ63_RS04645", "BOQ63_RS04650", "BOQ63_RS04655", "BOQ63_RS04660", "BOQ63_RS04665", "BOQ63_RS04670", "BOQ63_RS04675", "BOQ63_RS04680", "BOQ63_RS04685", "BOQ63_RS04690", "BOQ63_RS04700", "BOQ63_RS04705", "BOQ63_RS04710", "BOQ63_RS04715", "BOQ63_RS04720", "BOQ63_RS04725", "BOQ63_RS04730", "BOQ63_RS04735", "BOQ63_RS04740", "BOQ63_RS04745", "BOQ63_RS04750", "BOQ63_RS04755", "BOQ63_RS46480", "BOQ63_RS46485", "BOQ63_RS44640", "BOQ63_RS04770", "BOQ63_RS04775", "BOQ63_RS04780", "BOQ63_RS04785", "BOQ63_RS04790", "BOQ63_RS04795", "BOQ63_RS04800", "BOQ63_RS04805", "BOQ63_RS04810", "BOQ63_RS04815", "BOQ63_RS04820", "BOQ63_RS48470", "BOQ63_RS04830", "BOQ63_RS04835", "BOQ63_RS04840", "BOQ63_RS04845", "BOQ63_RS04850", "BOQ63_RS04855", "BOQ63_RS48475", "BOQ63_RS46495", "BOQ63_RS49395", "BOQ63_RS04880", "BOQ63_RS44650", "BOQ63_RS44655", "BOQ63_RS04955", "BOQ63_RS44660", "BOQ63_RS46505", "BOQ63_RS46515", "BOQ63_RS05065", "BOQ63_RS05070", "BOQ63_RS49400", "BOQ63_RS44670", "BOQ63_RS05085", "BOQ63_RS05090", "BOQ63_RS05095", "BOQ63_RS05100", "BOQ63_RS46520", "BOQ63_RS46525", "BOQ63_RS05135", "BOQ63_RS05145", "BOQ63_RS05150", "BOQ63_RS05155", "BOQ63_RS05160", "BOQ63_RS05165", "BOQ63_RS05170", "BOQ63_RS05175"]}, {"hits": 2, "core_gene_hits": 1, "blast_score": 443.0, "synteny_score": 0, "core_bonus": 3, "pairings": [["input|c2|2575288-2579908|-|input.path1.gene699|", 3, {"name": "BOQ63_RS04830", "genecluster": "NZ_MPLE01000001_c1007757-1201449", "start": 1093685, "end": 1095394, "strand": "-", "annotation": "pentachlorophenol_monooxygenase", "perc_ident": 31, "blastscore": 141, "perc_coverage": 50.700280112044815, "evalue": 4.5e-31, "locus_tag": "WP_079183404.1"}], ["input|c2|2580251-2583454|-|input.path1.gene700|", 4, {"name": "BOQ63_RS04680", "genecluster": "NZ_MPLE01000001_c1007757-1201449", "start": 1031856, "end": 1051010, "strand": "+", "annotation": "non-ribosomal_peptide_synthetase", "perc_ident": 32, "blastscore": 153, "perc_coverage": 34.85016648168702, "evalue": 1.1e-34, "locus_tag": "WP_072653474.1"}], ["input|c2|2580251-2583454|-|input.path1.gene700|", 4, {"name": "BOQ63_RS04685", "genecluster": "NZ_MPLE01000001_c1007757-1201449", "start": 1051010, "end": 1064581, "strand": "+", "annotation": "non-ribosomal_peptide_synthetase", "perc_ident": 32, "blastscore": 149, "perc_coverage": 34.73917869034406, "evalue": 2.1e-33, "locus_tag": "WP_072653475.1"}]]}], [{"accession": "NC_015957", "cluster_label": "c3219953-3299092", "proteins": ["WP_014056308.1", "WP_043235890.1", "WP_014056309.1", "WP_014056310.1", "WP_014056311.1", "WP_043235893.1", "WP_043238715.1", "WP_043235895.1", "WP_014056315.1", "WP_014056316.1", "WP_043238718.1", "WP_043238721.1", "STRVI_RS47800", "WP_014056319.1", "WP_014056320.1", "WP_014056321.1", "WP_014056322.1", "WP_050993662.1", "WP_014056324.1", "WP_014056325.1", "WP_043235898.1", "WP_014056327.1", "WP_014056328.1", "WP_014056329.1", "STRVI_RS14130", "WP_043238741.1", "WP_078505242.1", "WP_014056332.1", "WP_014056333.1", "WP_106685879.1", "WP_014056335.1", "WP_014056336.1", "STRVI_RS14170", "STRVI_RS47805", "STRVI_RS47810", "WP_014056338.1", "WP_043238746.1", "WP_043235903.1"], "description": "Streptomyces violaceusniger Tu 4113, complete sequence", "cluster_type": "NRPS", "tags": ["STRVI_RS14015", "STRVI_RS14020", "STRVI_RS14025", "STRVI_RS14030", "STRVI_RS14035", "STRVI_RS14040", "STRVI_RS14045", "STRVI_RS14050", "STRVI_RS14055", "STRVI_RS14060", "STRVI_RS14065", "STRVI_RS14070", "STRVI_RS47800", "STRVI_RS14080", "STRVI_RS14085", "STRVI_RS46295", "STRVI_RS14095", "STRVI_RS46300", "STRVI_RS46305", "STRVI_RS14105", "STRVI_RS14110", "STRVI_RS14115", "STRVI_RS14120", "STRVI_RS14125", "STRVI_RS14130", "STRVI_RS14135", "STRVI_RS47060", "STRVI_RS14145", "STRVI_RS14150", "STRVI_RS50610", "STRVI_RS14160", "STRVI_RS14165", "STRVI_RS14170", "STRVI_RS47805", "STRVI_RS47810", "STRVI_RS14180", "STRVI_RS14185", "STRVI_RS14190"]}, {"hits": 2, "core_gene_hits": 1, "blast_score": 425.0, "synteny_score": 0, "core_bonus": 3, "pairings": [["input|c2|2575288-2579908|-|input.path1.gene699|", 3, {"name": "STRVI_RS14045", "genecluster": "NC_015957_c3219953-3299092", "start": 3228391, "end": 3229956, "strand": "-", "annotation": "FAD-dependent_oxidoreductase", "perc_ident": 39, "blastscore": 266, "perc_coverage": 58.96358543417367, "evalue": 7e-69, "locus_tag": "WP_043238715.1"}], ["input|c2|2580251-2583454|-|input.path1.gene700|", 4, {"name": "STRVI_RS46300", "genecluster": "NC_015957_c3219953-3299092", "start": 3239941, "end": 3262326, "strand": "-", "annotation": "non-ribosomal_peptide_synthetase", "perc_ident": 33, "blastscore": 159, "perc_coverage": 36.736958934517205, "evalue": 1.5e-36, "locus_tag": "WP_050993662.1"}]]}], [{"accession": "NZ_AP019620", "cluster_label": "c2444649-2523330", "proteins": ["WP_161559289.1", "WP_161559290.1", "WP_161559291.1", "WP_161559292.1", "WP_161559293.1", "WP_161559294.1", "WP_161559295.1", "WP_161559296.1", "WP_161559297.1", "WP_161559298.1", "WP_137970302.1", "WP_161559299.1", "WP_161559300.1", "WP_137968414.1", "WP_161559301.1", "WP_161559302.1", "WP_161563338.1", "WP_161559303.1", "WP_161559305.1", "WP_161559306.1", "WP_161559307.1", "WP_137968407.1", "WP_161559308.1", "WP_161559309.1", "WP_161559310.1", "GYK45_RS09995", "WP_161559311.1", "WP_161563339.1", "WP_161559312.1", "WP_161559313.1", "WP_161559314.1", "WP_161559315.1", "GYK45_RS10030", "WP_059145811.1", "WP_161563340.1", "WP_161559316.1", "WP_093466262.1", "GYK45_RS10055", "WP_161559317.1", "WP_137968395.1"], "description": "Streptomyces antimycoticus strain NBRC 100767", "cluster_type": "NRPS", "tags": ["GYK45_RS09865", "GYK45_RS09870", "GYK45_RS09875", "GYK45_RS09880", "GYK45_RS09885", "GYK45_RS09890", "GYK45_RS09895", "GYK45_RS09900", "GYK45_RS09905", "GYK45_RS09910", "GYK45_RS09915", "GYK45_RS09920", "GYK45_RS09925", "GYK45_RS09930", "GYK45_RS09935", "GYK45_RS09940", "GYK45_RS09945", "GYK45_RS09950", "GYK45_RS09960", "GYK45_RS09965", "GYK45_RS09970", "GYK45_RS09975", "GYK45_RS09980", "GYK45_RS09985", "GYK45_RS09990", "GYK45_RS09995", "GYK45_RS10000", "GYK45_RS10005", "GYK45_RS10010", "GYK45_RS10015", "GYK45_RS10020", "GYK45_RS10025", "GYK45_RS10030", "GYK45_RS10035", "GYK45_RS10040", "GYK45_RS10045", "GYK45_RS10050", "GYK45_RS10055", "GYK45_RS10060", "GYK45_RS10065"]}, {"hits": 2, "core_gene_hits": 1, "blast_score": 402.0, "synteny_score": 0, "core_bonus": 3, "pairings": [["input|c2|2575288-2579908|-|input.path1.gene699|", 3, {"name": "GYK45_RS10030", "genecluster": "NZ_AP019620_c2444649-2523330", "start": 2513850, "end": 2515432, "strand": "+", "annotation": "FAD-dependent_monooxygenase", "perc_ident": 40, "blastscore": 242, "perc_coverage": 53.641456582633054, "evalue": 1.1e-61, "locus_tag": "GYK45_RS10030"}], ["input|c2|2580251-2583454|-|input.path1.gene700|", 4, {"name": "GYK45_RS09970", "genecluster": "NZ_AP019620_c2444649-2523330", "start": 2500930, "end": 2503689, "strand": "+", "annotation": "amino_acid_adenylation_domain-containing_protein", "perc_ident": 33, "blastscore": 160, "perc_coverage": 36.736958934517205, "evalue": 1.2e-36, "locus_tag": "WP_161559307.1"}]]}], [{"accession": "NZ_CP003987", "cluster_label": "c7836028-7918295", "proteins": ["WP_039638083.1", "WP_039642116.1", "WP_039638084.1", "WP_039638085.1", "WP_159030922.1", "GZL_RS33540", "WP_039638086.1", "WP_052287021.1", "WP_039638088.1", "WP_039638089.1", "WP_052287022.1", "GZL_RS47965", "WP_039638091.1", "WP_052287023.1", "WP_052287581.1", "WP_039638093.1", "WP_039638094.1", "WP_039638095.1", "WP_039638096.1", "WP_039638098.1", "GZL_RS33615", "WP_039638099.1", "WP_039642125.1", "WP_039638100.1", "WP_063777486.1", "WP_159030923.1", "WP_039638101.1", "WP_039638102.1", "GZL_RS46695", "WP_039638103.1", "WP_039638104.1", "WP_078875992.1", "WP_039638107.1", "WP_039642129.1", "WP_039642131.1", "WP_039638108.1", "WP_039638110.1", "WP_078875993.1", "WP_039638113.1", "WP_073447283.1", "WP_039638115.1", "WP_039638116.1", "WP_039638117.1", "WP_078876286.1", "WP_039638118.1", "WP_039638120.1", "WP_039638121.1"], "description": "Streptomyces sp. 769 chromosome, complete genome", "cluster_type": "NRPS,betalactone", "tags": ["GZL_RS33520", "GZL_RS33525", "GZL_RS33530", "GZL_RS33535", "GZL_RS48950", "GZL_RS33540", "GZL_RS33545", "GZL_RS33550", "GZL_RS33555", "GZL_RS33560", "GZL_RS33565", "GZL_RS47965", "GZL_RS33575", "GZL_RS33580", "GZL_RS33585", "GZL_RS33590", "GZL_RS33595", "GZL_RS33600", "GZL_RS33605", "GZL_RS33610", "GZL_RS33615", "GZL_RS33620", "GZL_RS33625", "GZL_RS33630", "GZL_RS33635", "GZL_RS46690", "GZL_RS33640", "GZL_RS33645", "GZL_RS46695", "GZL_RS33650", "GZL_RS33655", "GZL_RS33660", "GZL_RS33665", "GZL_RS33670", "GZL_RS33675", "GZL_RS33680", "GZL_RS33685", "GZL_RS33690", "GZL_RS33695", "GZL_RS33700", "GZL_RS33705", "GZL_RS33710", "GZL_RS33715", "GZL_RS33720", "GZL_RS33725", "GZL_RS33730", "GZL_RS33735"]}, {"hits": 2, "core_gene_hits": 1, "blast_score": 384.0, "synteny_score": 0, "core_bonus": 3, "pairings": [["input|c2|2575288-2579908|-|input.path1.gene699|", 3, {"name": "GZL_RS33565", "genecluster": "NZ_CP003987_c7836028-7918295", "start": 7844170, "end": 7845717, "strand": "-", "annotation": "polyketide_oxidase", "perc_ident": 35, "blastscore": 220, "perc_coverage": 59.103641456582636, "evalue": 4.4e-55, "locus_tag": "WP_052287022.1"}], ["input|c2|2580251-2583454|-|input.path1.gene700|", 4, {"name": "GZL_RS33600", "genecluster": "NZ_CP003987_c7836028-7918295", "start": 7854418, "end": 7873335, "strand": "+", "annotation": "non-ribosomal_peptide_synthetase", "perc_ident": 32, "blastscore": 164, "perc_coverage": 35.516093229744726, "evalue": 6.2e-38, "locus_tag": "WP_039638095.1"}]]}], [{"accession": "NZ_CM002285", "cluster_label": "c3695328-3777102", "proteins": ["WP_023547365.1", "WP_023547366.1", "WP_023547367.1", "M878_RS65690", "WP_003956432.1", "WP_023547369.1", "WP_003998809.1", "WP_003948620.1", "WP_023547370.1", "WP_023547371.1", "WP_023547372.1", "WP_023547373.1", "WP_004984515.1", "WP_019753099.1", "WP_014674380.1", "WP_023547374.1", "WP_004984520.1", "WP_003948630.1", "WP_023547375.1", "WP_023547376.1", "WP_003998823.1", "WP_018543912.1", "WP_023547377.1", "WP_004927269.1", "WP_023547378.1", "WP_023547379.1", "WP_023547380.1", "WP_018543909.1", "WP_023547381.1", "WP_023547382.1", "WP_014674369.1", "WP_003948644.1", "WP_023547383.1", "WP_023547384.1", "WP_023547385.1", "WP_023547386.1", "WP_078630298.1", "WP_023547388.1", "WP_023547389.1", "WP_023547390.1", "WP_106962836.1", "WP_023547392.1", "WP_078630616.1", "WP_023547394.1", "WP_023547395.1", "WP_023547396.1", "WP_023547397.1", "WP_023547398.1", "WP_023547399.1", "WP_023547400.1", "WP_158692696.1", "WP_023547402.1", "WP_031225056.1", "WP_023547404.1", "M878_RS48000", "WP_078630303.1", "WP_023547406.1", "WP_023547407.1", "WP_023547408.1", "WP_003998848.1", "WP_003948652.1", "WP_023547409.1"], "description": "Streptomyces roseochromogenus subsp. oscitans DS 12.976 chromosome, whole genome shotgun sequence", "cluster_type": "NRPS", "tags": ["M878_RS65675", "M878_RS65680", "M878_RS65685", "M878_RS65690", "M878_RS65695", "M878_RS65700", "M878_RS65705", "M878_RS65710", "M878_RS65715", "M878_RS65720", "M878_RS65725", "M878_RS65730", "M878_RS65735", "M878_RS65740", "M878_RS65745", "M878_RS65750", "M878_RS65755", "M878_RS65760", "M878_RS65765", "M878_RS65770", "M878_RS65775", "M878_RS65780", "M878_RS65785", "M878_RS65790", "M878_RS65795", "M878_RS65800", "M878_RS65805", "M878_RS65810", "M878_RS65815", "M878_RS65820", "M878_RS65825", "M878_RS65830", "M878_RS65835", "M878_RS65840", "M878_RS65845", "M878_RS65850", "M878_RS65855", "M878_RS65860", "M878_RS47990", "M878_RS65865", "M878_RS65870", "M878_RS65875", "M878_RS65880", "M878_RS65885", "M878_RS65890", "M878_RS65895", "M878_RS65900", "M878_RS47995", "M878_RS97510", "M878_RS65910", "M878_RS65915", "M878_RS65920", "M878_RS65925", "M878_RS65930", "M878_RS48000", "M878_RS94325", "M878_RS65935", "M878_RS65940", "M878_RS65945", "M878_RS65950", "M878_RS65955", "M878_RS65960"]}, {"hits": 2, "core_gene_hits": 1, "blast_score": 374.0, "synteny_score": 0, "core_bonus": 3, "pairings": [["input|c2|2568582-2569438|+|input.path1.gene696|", 2, {"name": "M878_RS65685", "genecluster": "NZ_CM002285_c3695328-3777102", "start": 3697153, "end": 3697647, "strand": "-", "annotation": "50S_ribosomal_protein_L17", "perc_ident": 42, "blastscore": 76, "perc_coverage": 42.16417910447761, "evalue": 6.6e-12, "locus_tag": "WP_023547367.1"}], ["input|c2|2580251-2583454|-|input.path1.gene700|", 4, {"name": "M878_RS65910", "genecluster": "NZ_CM002285_c3695328-3777102", "start": 3750155, "end": 3756448, "strand": "-", "annotation": "non-ribosomal_peptide_synthetase", "perc_ident": 33, "blastscore": 151, "perc_coverage": 35.07214206437292, "evalue": 5.4e-34, "locus_tag": "WP_023547400.1"}], ["input|c2|2580251-2583454|-|input.path1.gene700|", 4, {"name": "M878_RS65915", "genecluster": "NZ_CM002285_c3695328-3777102", "start": 3756445, "end": 3760329, "strand": "-", "annotation": "amino_acid_adenylation_domain-containing_protein", "perc_ident": 33, "blastscore": 147, "perc_coverage": 34.85016648168702, "evalue": 7.8e-33, "locus_tag": "WP_158692696.1"}]]}], [{"accession": "NZ_KB907214", "cluster_label": "c219039-291543", "proteins": ["WP_019632569.1", "WP_019632570.1", "WP_019632571.1", "WP_051107889.1", "WP_019632573.1", "WP_157407893.1", "WP_026341571.1", "WP_019632576.1", "WP_019632577.1", "WP_019632578.1", "WP_019632579.1", "WP_026341572.1", "WP_033323597.1", "WP_019632581.1", "WP_019632582.1", "WP_026341573.1", "WP_018657564.1", "WP_019632584.1", "WP_019632585.1", "WP_018657567.1", "WP_019632586.1", "WP_019632587.1", "WP_019632588.1", "WP_051107884.1", "G339_RS39480", "G339_RS39485", "G339_RS39490", "G339_RS39495", "G339_RS39500", "G339_RS39505", "WP_019632592.1", "WP_019632593.1", "WP_019632594.1", "WP_019632595.1", "WP_033323613.1", "WP_019632597.1", "WP_019632598.1", "WP_026341575.1", "WP_019632600.1", "WP_019632601.1", "WP_026341576.1", "WP_019632603.1", "WP_026341578.1", "WP_019632605.1", "WP_019632606.1", "WP_019632607.1", "WP_019632608.1", "WP_018657588.1", "WP_019632609.1", "WP_019632610.1", "WP_019632611.1", "WP_019632612.1", "WP_018657593.1", "WP_026341579.1", "WP_026341580.1", "WP_019632615.1", "WP_019632616.1", "WP_019632617.1", "WP_018657599.1", "WP_019632618.1", "WP_026341581.1", "WP_019632620.1", "WP_019632621.1", "G339_RS38970"], "description": "Actinomadura atramentaria DSM 43919 strain SF2197 G339DRAFT_scaffold00007.7, whole genome shotgun sequence", "cluster_type": "NRPS", "tags": ["G339_RS0118495", "G339_RS0118500", "G339_RS0118505", "G339_RS34325", "G339_RS0118515", "G339_RS0118520", "G339_RS0118525", "G339_RS0118530", "G339_RS0118535", "G339_RS36895", "G339_RS0118545", "G339_RS0118550", "G339_RS0118555", "G339_RS0118560", "G339_RS0118565", "G339_RS0118570", "G339_RS0118575", "G339_RS0118580", "G339_RS0118585", "G339_RS34335", "G339_RS0118595", "G339_RS34340", "G339_RS34345", "G339_RS34350", "G339_RS39480", "G339_RS39485", "G339_RS39490", "G339_RS39495", "G339_RS39500", "G339_RS39505", "G339_RS0118620", "G339_RS37950", "G339_RS0118630", "G339_RS0118635", "G339_RS0118640", "G339_RS0118645", "G339_RS0118650", "G339_RS0118655", "G339_RS0118660", "G339_RS0118665", "G339_RS0118670", "G339_RS0118675", "G339_RS0118680", "G339_RS0118685", "G339_RS0118690", "G339_RS0118695", "G339_RS0118700", "G339_RS0118705", "G339_RS0118710", "G339_RS0118715", "G339_RS0118720", "G339_RS0118725", "G339_RS0118730", "G339_RS0118735", "G339_RS0118740", "G339_RS0118745", "G339_RS0118750", "G339_RS0118755", "G339_RS0118760", "G339_RS0118765", "G339_RS0118770", "G339_RS0118775", "G339_RS0118780", "G339_RS38970"]}, {"hits": 2, "core_gene_hits": 1, "blast_score": 371.0, "synteny_score": 0, "core_bonus": 3, "pairings": [["input|c2|2568582-2569438|+|input.path1.gene696|", 2, {"name": "G339_RS0118560", "genecluster": "NZ_KB907214_c219039-291543", "start": 232499, "end": 232987, "strand": "-", "annotation": "50S_ribosomal_protein_L17", "perc_ident": 43, "blastscore": 82, "perc_coverage": 41.7910447761194, "evalue": 9.2e-14, "locus_tag": "WP_019632581.1"}], ["input|c2|2580251-2583454|-|input.path1.gene700|", 4, {"name": "G339_RS34350", "genecluster": "NZ_KB907214_c219039-291543", "start": 239040, "end": 253352, "strand": "-", "annotation": "non-ribosomal_peptide_synthetase", "perc_ident": 35, "blastscore": 150, "perc_coverage": 35.07214206437292, "evalue": 7.1e-34, "locus_tag": "WP_051107884.1"}], ["input|c2|2580251-2583454|-|input.path1.gene700|", 4, {"name": "G339_RS39490", "genecluster": "NZ_KB907214_c219039-291543", "start": 258000, "end": 259559, "strand": "-", "annotation": "amino_acid_adenylation_domain-containing_protein", "perc_ident": 34, "blastscore": 139, "perc_coverage": 35.405105438401776, "evalue": 1.6e-30, "locus_tag": "G339_RS39490"}]]}], [{"accession": "NC_020504", "cluster_label": "c2734605-2867588", "proteins": ["WP_015657207.1", "WP_015657208.1", "WP_015657209.1", "WP_015657210.1", "WP_015657211.1", "WP_015657212.1", "WP_015657213.1", "WP_015657214.1", "WP_015657215.1", "WP_015657216.1", "WP_015657217.1", "WP_015657218.1", "WP_015657219.1", "WP_015657220.1", "WP_015657221.1", "WP_015657222.1", "WP_015657223.1", "WP_015657224.1", "WP_015657225.1", "WP_015657226.1", "WP_015657227.1", "WP_015657228.1", "WP_015657229.1", "WP_015657230.1", "WP_041819133.1", "WP_015657232.1", "WP_015657233.1", "WP_051113500.1", "WP_015657235.1", "WP_015657236.1", "WP_167549254.1", "WP_015657238.1", "WP_015657239.1", "WP_015657240.1", "WP_015657241.1", "WP_051113642.1", "WP_015657243.1", "WP_041819136.1", "WP_078598782.1", "WP_015657246.1", "WP_015657247.1", "WP_015657248.1", "WP_015657249.1", "WP_015657250.1", "WP_041821264.1", "WP_157901091.1", "WP_015657253.1", "WP_015657254.1", "WP_015657255.1", "WP_015657256.1", "WP_015657257.1", "WP_015657258.1", "WP_015657259.1", "WP_015657260.1", "WP_015657261.1", "WP_015657262.1", "WP_041821273.1", "WP_015657264.1", "WP_015657265.1", "WP_015657266.1", "WP_015657267.1", "WP_051113501.1", "WP_015657269.1", "WP_015657270.1", "WP_015657271.1", "WP_015657272.1", "WP_051113643.1", "WP_015657274.1", "WP_015657275.1", "WP_041819142.1", "WP_015657277.1", "WP_015657278.1", "WP_015657279.1", "WP_015657280.1", "WP_015657281.1", "WP_015657282.1", "WP_015657283.1", "WP_015657284.1", "WP_015657285.1", "WP_015657286.1", "WP_015657287.1", "WP_015657288.1", "WP_015657289.1", "WP_015657290.1", "WP_015657291.1", "WP_041819144.1", "WP_015657293.1", "WP_157901092.1", "WP_015657295.1", "WP_157901093.1", "BN159_RS12280", "BN159_RS43820", "WP_015657298.1", "BN159_RS43825", "WP_078598785.1", "WP_078598786.1", "WP_051113644.1", "WP_041819150.1", "WP_015657305.1", "WP_015657306.1", "WP_015657307.1", "BN159_RS12330", "WP_015657309.1", "WP_015657310.1", "WP_106435886.1", "WP_041819152.1", "WP_015657313.1", "WP_015657314.1", "WP_015657315.1", "WP_015657316.1", "WP_015657317.1", "WP_051113503.1"], "description": "Streptomyces davaonensis JCM 4913, complete genome", "cluster_type": "T1PKS,T2PKS", "tags": ["BN159_RS11840", "BN159_RS11845", "BN159_RS11850", "BN159_RS11855", "BN159_RS11860", "BN159_RS11865", "BN159_RS11870", "BN159_RS11875", "BN159_RS11880", "BN159_RS11885", "BN159_RS11890", "BN159_RS11895", "BN159_RS11900", "BN159_RS11905", "BN159_RS11910", "BN159_RS11915", "BN159_RS11920", "BN159_RS11925", "BN159_RS11930", "BN159_RS11935", "BN159_RS11940", "BN159_RS11945", "BN159_RS11950", "BN159_RS46160", "BN159_RS11955", "BN159_RS11960", "BN159_RS11965", "BN159_RS11970", "BN159_RS11975", "BN159_RS11980", "BN159_RS11985", "BN159_RS43815", "BN159_RS11990", "BN159_RS11995", "BN159_RS12000", "BN159_RS12005", "BN159_RS12010", "BN159_RS12015", "BN159_RS12020", "BN159_RS12025", "BN159_RS12030", "BN159_RS12035", "BN159_RS12040", "BN159_RS12045", "BN159_RS12050", "BN159_RS12055", "BN159_RS12060", "BN159_RS12065", "BN159_RS12070", "BN159_RS12075", "BN159_RS12080", "BN159_RS12085", "BN159_RS42825", "BN159_RS12095", "BN159_RS12100", "BN159_RS12105", "BN159_RS12110", "BN159_RS12115", "BN159_RS12120", "BN159_RS12125", "BN159_RS42830", "BN159_RS12135", "BN159_RS12140", "BN159_RS12145", "BN159_RS12150", "BN159_RS12155", "BN159_RS12160", "BN159_RS12165", "BN159_RS12170", "BN159_RS12175", "BN159_RS12180", "BN159_RS12185", "BN159_RS12190", "BN159_RS12195", "BN159_RS12200", "BN159_RS12205", "BN159_RS12210", "BN159_RS12215", "BN159_RS12220", "BN159_RS12225", "BN159_RS12230", "BN159_RS12235", "BN159_RS12240", "BN159_RS12245", "BN159_RS12250", "BN159_RS12255", "BN159_RS12260", "BN159_RS12265", "BN159_RS12270", "BN159_RS45710", "BN159_RS12280", "BN159_RS43820", "BN159_RS12285", "BN159_RS43825", "BN159_RS12295", "BN159_RS12300", "BN159_RS12305", "BN159_RS12310", "BN159_RS12315", "BN159_RS12320", "BN159_RS12325", "BN159_RS12330", "BN159_RS12335", "BN159_RS12340", "BN159_RS12345", "BN159_RS12350", "BN159_RS12355", "BN159_RS12360", "BN159_RS12365", "BN159_RS12370", "BN159_RS12375", "BN159_RS12380"]}, {"hits": 2, "core_gene_hits": 1, "blast_score": 371.0, "synteny_score": 0, "core_bonus": 3, "pairings": [["input|c2|2575288-2579908|-|input.path1.gene699|", 3, {"name": "BN159_RS12065", "genecluster": "NC_020504_c2734605-2867588", "start": 2784662, "end": 2786164, "strand": "-", "annotation": "3-(3-hydroxy-phenyl)propionate/3-hydroxycinnamic_acid_hydroxylase_Short=3-HPP_hydroxylase", "perc_ident": 34, "blastscore": 184, "perc_coverage": 52.10084033613446, "evalue": 4.6e-44, "locus_tag": "WP_015657254.1"}], ["input|c2|2580251-2583454|-|input.path1.gene700|", 4, {"name": "BN159_RS42825", "genecluster": "NC_020504_c2734605-2867588", "start": 2793420, "end": 2800070, "strand": "-", "annotation": "type_I_polyketide_synthase", "perc_ident": 31, "blastscore": 187, "perc_coverage": 46.392896781354054, "evalue": 6.8e-45, "locus_tag": "WP_015657259.1"}]]}], [{"accession": "NZ_CP017157", "cluster_label": "c4487943-4559707", "proteins": ["WP_164492865.1", "WP_164492866.1", "WP_069570250.1", "WP_079146265.1", "WP_079145856.1", "WP_069570252.1", "WP_069570253.1", "WP_069570254.1", "WP_069570255.1", "WP_069570256.1", "WP_079145857.1", "WP_069570257.1", "WP_069570258.1", "WP_069570259.1", "WP_107424562.1", "WP_164492867.1", "WP_069570262.1", "WP_079145859.1", "WP_099055437.1", "WP_069570264.1", "WP_069570265.1", "WP_069570266.1", "WP_069570267.1", "WP_079145860.1", "WP_069570268.1", "WP_069570269.1", "WP_069573932.1", "WP_069570270.1", "WP_069570271.1", "WP_069570272.1", "WP_069570273.1", "WP_079145862.1", "WP_069570275.1", "WP_069570276.1", "WP_079145863.1", "WP_069570277.1", "WP_069570278.1", "WP_069570279.1", "WP_069570280.1", "WP_069570281.1", "WP_079145864.1", "WP_069573933.1", "SL103_RS37545", "WP_069570284.1", "WP_099055438.1", "WP_069573934.1", "WP_069570286.1", "SL103_RS36945", "WP_099055559.1", "WP_069570288.1", "WP_069570289.1", "WP_069570290.1", "WP_079145865.1", "WP_069570292.1", "WP_069570293.1", "WP_069570294.1", "WP_069570295.1"], "description": "Streptomyces lydicus strain 103 chromosome, complete genome", "cluster_type": "NRPS,terpene", "tags": ["SL103_RS19445", "SL103_RS19450", "SL103_RS19455", "SL103_RS19460", "SL103_RS19465", "SL103_RS19470", "SL103_RS19475", "SL103_RS36935", "SL103_RS19485", "SL103_RS19490", "SL103_RS19495", "SL103_RS19500", "SL103_RS19505", "SL103_RS19510", "SL103_RS19515", "SL103_RS19520", "SL103_RS19525", "SL103_RS19530", "SL103_RS19535", "SL103_RS19540", "SL103_RS19545", "SL103_RS19550", "SL103_RS19555", "SL103_RS19560", "SL103_RS19565", "SL103_RS19570", "SL103_RS19575", "SL103_RS19580", "SL103_RS19585", "SL103_RS19590", "SL103_RS19595", "SL103_RS19600", "SL103_RS19605", "SL103_RS19610", "SL103_RS19615", "SL103_RS19620", "SL103_RS19625", "SL103_RS19630", "SL103_RS19635", "SL103_RS19640", "SL103_RS19645", "SL103_RS19650", "SL103_RS37545", "SL103_RS19665", "SL103_RS19670", "SL103_RS19675", "SL103_RS19680", "SL103_RS36945", "SL103_RS19685", "SL103_RS19690", "SL103_RS19695", "SL103_RS19700", "SL103_RS19705", "SL103_RS19710", "SL103_RS19715", "SL103_RS19720", "SL103_RS19725"]}, {"hits": 2, "core_gene_hits": 1, "blast_score": 369.0, "synteny_score": 0, "core_bonus": 3, "pairings": [["input|c2|2575288-2579908|-|input.path1.gene699|", 3, {"name": "SL103_RS19710", "genecluster": "NZ_CP017157_c4487943-4559707", "start": 4555558, "end": 4556988, "strand": "+", "annotation": "rifampin_monooxygenase", "perc_ident": 36, "blastscore": 223, "perc_coverage": 59.2436974789916, "evalue": 5.2e-56, "locus_tag": "WP_069570292.1"}], ["input|c2|2580251-2583454|-|input.path1.gene700|", 4, {"name": "SL103_RS19635", "genecluster": "NZ_CP017157_c4487943-4559707", "start": 4536037, "end": 4537995, "strand": "+", "annotation": "non-ribosomal_peptide_synthetase", "perc_ident": 31, "blastscore": 146, "perc_coverage": 36.40399556048835, "evalue": 1e-32, "locus_tag": "WP_069570280.1"}]]}], [{"accession": "NZ_LQCI01000007", "cluster_label": "c10935-104975", "proteins": ["WP_061990004.1", "WP_061990002.1", "WP_061990000.1", "WP_061989998.1", "WP_061989996.1", "WP_061990008.1", "WP_061989994.1", "WP_061990006.1", "WP_061989992.1", "WP_061989990.1", "WP_061989988.1", "WP_061989986.1", "WP_061989984.1", "WP_061989982.1", "WP_061989980.1", "WP_061989978.1", "WP_061989977.1", "WP_061989974.1", "WP_082857588.1", "WP_061989970.1", "WP_061989968.1", "WP_156515760.1", "WP_061989966.1", "WP_061989963.1", "WP_061989961.1", "WP_061989960.1", "WP_143104985.1", "AVL48_RS38930", "WP_061988116.1", "WP_061988115.1", "WP_158070236.1", "WP_061988111.1", "WP_061988109.1", "WP_061988107.1", "WP_061988106.1", "WP_061988104.1", "WP_061988102.1", "WP_061988100.1", "WP_143104992.1", "WP_082857589.1", "WP_143104993.1", "WP_061988096.1", "WP_061988094.1", "WP_061988092.1", "WP_061988090.1", "WP_143104986.1", "WP_156515761.1", "AVL48_RS09110", "WP_061988084.1", "WP_074975787.1", "WP_061988080.1", "WP_061988078.1", "WP_061988076.1", "WP_061988074.1", "WP_061988072.1", "WP_061988070.1", "WP_143104987.1", "AVL48_RS38155", "WP_061988068.1", "WP_061988066.1", "WP_061988064.1", "WP_061988062.1", "WP_061988060.1"], "description": "Amycolatopsis regifaucium strain GY080 contig_15, whole genome shotgun sequence", "cluster_type": "NRPS", "tags": ["AVL48_RS08880", "AVL48_RS08885", "AVL48_RS38140", "AVL48_RS08895", "AVL48_RS08900", "AVL48_RS08905", "AVL48_RS08910", "AVL48_RS08915", "AVL48_RS08920", "AVL48_RS08925", "AVL48_RS08930", "AVL48_RS08935", "AVL48_RS08940", "AVL48_RS08945", "AVL48_RS08950", "AVL48_RS08955", "AVL48_RS08960", "AVL48_RS08965", "AVL48_RS08970", "AVL48_RS08975", "AVL48_RS08980", "AVL48_RS38925", "AVL48_RS08985", "AVL48_RS08990", "AVL48_RS08995", "AVL48_RS09000", "AVL48_RS09005", "AVL48_RS38930", "AVL48_RS09015", "AVL48_RS09020", "AVL48_RS09030", "AVL48_RS09035", "AVL48_RS09040", "AVL48_RS09045", "AVL48_RS09050", "AVL48_RS09055", "AVL48_RS09060", "AVL48_RS09065", "AVL48_RS09070", "AVL48_RS38145", "AVL48_RS09080", "AVL48_RS09085", "AVL48_RS09090", "AVL48_RS09095", "AVL48_RS09100", "AVL48_RS09105", "AVL48_RS38935", "AVL48_RS09110", "AVL48_RS09115", "AVL48_RS09120", "AVL48_RS09125", "AVL48_RS09130", "AVL48_RS09135", "AVL48_RS09140", "AVL48_RS09145", "AVL48_RS09150", "AVL48_RS38150", "AVL48_RS38155", "AVL48_RS09155", "AVL48_RS09160", "AVL48_RS09165", "AVL48_RS09170", "AVL48_RS09175"]}, {"hits": 2, "core_gene_hits": 1, "blast_score": 367.0, "synteny_score": 0, "core_bonus": 3, "pairings": [["input|c2|2575288-2579908|-|input.path1.gene699|", 3, {"name": "AVL48_RS09050", "genecluster": "NZ_LQCI01000007_c10935-104975", "start": 42406, "end": 43833, "strand": "-", "annotation": "rifampin_monooxygenase", "perc_ident": 34, "blastscore": 207, "perc_coverage": 58.96358543417367, "evalue": 6.6e-51, "locus_tag": "WP_061988106.1"}], ["input|c2|2580251-2583454|-|input.path1.gene700|", 4, {"name": "AVL48_RS09085", "genecluster": "NZ_LQCI01000007_c10935-104975", "start": 51819, "end": 69857, "strand": "+", "annotation": "non-ribosomal_peptide_synthetase", "perc_ident": 34, "blastscore": 160, "perc_coverage": 35.294117647058826, "evalue": 9e-37, "locus_tag": "WP_061988096.1"}]]}], [{"accession": "NZ_CP019779", "cluster_label": "c8173672-8248192", "proteins": ["WP_107487622.1", "WP_084776513.1", "WP_084775752.1", "WP_084775753.1", "STRMOE7_RS35890", "WP_084775754.1", "WP_158541852.1", "WP_084775757.1", "WP_084775758.1", "WP_084775759.1", "WP_084775760.1", "WP_173675915.1", "WP_158541854.1", "WP_084775761.1", "WP_084776515.1", "STRMOE7_RS37555", "WP_084776516.1", "WP_084775762.1", "WP_084775763.1", "WP_084775764.1", "WP_084775765.1", "WP_084775766.1", "WP_084775767.1", "STRMOE7_RS35995", "WP_033267569.1", "WP_084775768.1", "WP_084775769.1", "WP_084775770.1", "WP_084775771.1", "WP_084775772.1", "WP_107487489.1", "WP_084775774.1", "WP_084775775.1", "WP_084775776.1", "WP_084775777.1", "WP_084775778.1", "WP_084775779.1", "WP_033267579.1", "WP_084775780.1", "WP_084775781.1", "WP_084775782.1", "WP_157850140.1", "WP_084775784.1", "WP_084775785.1", "WP_084775786.1", "WP_084775787.1", "WP_084775788.1", "WP_084775789.1", "WP_084775790.1", "WP_084775791.1", "WP_084775792.1", "WP_084775793.1", "WP_084775794.1", "WP_084775795.1", "WP_084775796.1", "WP_084775797.1", "WP_084775798.1", "WP_148666700.1", "WP_148666701.1"], "description": "Streptomyces sp. MOE7 chromosome, complete genome", "cluster_type": "NRPS,terpene", "tags": ["STRMOE7_RS35870", "STRMOE7_RS35875", "STRMOE7_RS35880", "STRMOE7_RS35885", "STRMOE7_RS35890", "STRMOE7_RS35900", "STRMOE7_RS35905", "STRMOE7_RS35915", "STRMOE7_RS35920", "STRMOE7_RS35925", "STRMOE7_RS35930", "STRMOE7_RS35935", "STRMOE7_RS38145", "STRMOE7_RS35940", "STRMOE7_RS35945", "STRMOE7_RS37555", "STRMOE7_RS35960", "STRMOE7_RS35965", "STRMOE7_RS35970", "STRMOE7_RS35975", "STRMOE7_RS35980", "STRMOE7_RS35985", "STRMOE7_RS35990", "STRMOE7_RS35995", "STRMOE7_RS36000", "STRMOE7_RS36005", "STRMOE7_RS36010", "STRMOE7_RS36015", "STRMOE7_RS36020", "STRMOE7_RS36025", "STRMOE7_RS36030", "STRMOE7_RS36035", "STRMOE7_RS36040", "STRMOE7_RS36045", "STRMOE7_RS36050", "STRMOE7_RS36055", "STRMOE7_RS36060", "STRMOE7_RS36065", "STRMOE7_RS36070", "STRMOE7_RS36075", "STRMOE7_RS36080", "STRMOE7_RS36085", "STRMOE7_RS36090", "STRMOE7_RS36095", "STRMOE7_RS36100", "STRMOE7_RS36105", "STRMOE7_RS36110", "STRMOE7_RS36115", "STRMOE7_RS36120", "STRMOE7_RS36125", "STRMOE7_RS36130", "STRMOE7_RS36135", "STRMOE7_RS36140", "STRMOE7_RS36145", "STRMOE7_RS36150", "STRMOE7_RS36155", "STRMOE7_RS36160", "STRMOE7_RS36165", "STRMOE7_RS36170"]}, {"hits": 2, "core_gene_hits": 1, "blast_score": 365.0, "synteny_score": 0, "core_bonus": 3, "pairings": [["input|c2|2575288-2579908|-|input.path1.gene699|", 3, {"name": "STRMOE7_RS35900", "genecluster": "NZ_CP019779_c8173672-8248192", "start": 8180258, "end": 8181703, "strand": "-", "annotation": "rifampin_monooxygenase", "perc_ident": 36, "blastscore": 218, "perc_coverage": 58.40336134453782, "evalue": 2.2e-54, "locus_tag": "WP_084775754.1"}], ["input|c2|2580251-2583454|-|input.path1.gene700|", 4, {"name": "STRMOE7_RS35975", "genecluster": "NZ_CP019779_c8173672-8248192", "start": 8196524, "end": 8198488, "strand": "-", "annotation": "non-ribosomal_peptide_synthetase", "perc_ident": 32, "blastscore": 147, "perc_coverage": 35.294117647058826, "evalue": 6e-33, "locus_tag": "WP_084775764.1"}]]}], [{"accession": "NZ_BBYM01000032", "cluster_label": "c29285-87311", "proteins": ["WP_067182374.1", "WP_067182377.1", "WP_067182379.1", "WP_067182381.1", "WP_067182384.1", "WP_067182387.1", "WP_067182391.1", "WP_067182394.1", "WP_157530516.1", "WP_067182401.1", "WP_067182405.1", "WP_067182408.1", "WP_067182411.1", "WP_067182414.1", "WP_067182571.1", "WP_067182418.1", "WP_084517910.1", "WP_067182424.1", "WP_067182427.1", "WP_067182430.1", "WP_067182433.1", "WP_067182437.1", "WP_084517904.1", "WP_067182443.1", "WP_067182445.1", "WP_067182448.1", "WP_067182574.1", "WP_067182450.1", "WP_067182453.1", "WP_067182460.1", "WP_174552429.1", "WP_067182463.1", "WP_067182584.1", "WP_067182465.1", "WP_157530518.1", "WP_084517911.1", "WP_067182479.1", "WP_067182482.1", "WP_067182490.1", "WP_067182493.1", "WP_067182495.1", "WP_067182500.1", "WP_169808761.1", "WP_169808760.1", "WP_157530524.1", "WP_067182511.1", "WP_067182513.1", "WP_067182515.1", "WP_067182518.1", "WP_067182520.1"], "description": "Microtetraspora niveoalba strain NBRC 15239, whole genome shotgun sequence", "cluster_type": "NRPS", "tags": ["AWQ70_RS28230", "AWQ70_RS28235", "AWQ70_RS28240", "AWQ70_RS28245", "AWQ70_RS28250", "AWQ70_RS28255", "AWQ70_RS28260", "AWQ70_RS28265", "AWQ70_RS28270", "AWQ70_RS28275", "AWQ70_RS28280", "AWQ70_RS28285", "AWQ70_RS28290", "AWQ70_RS28295", "AWQ70_RS28300", "AWQ70_RS28305", "AWQ70_RS28310", "AWQ70_RS28315", "AWQ70_RS28320", "AWQ70_RS28325", "AWQ70_RS28330", "AWQ70_RS28335", "AWQ70_RS28340", "AWQ70_RS28345", "AWQ70_RS28350", "AWQ70_RS28355", "AWQ70_RS28360", "AWQ70_RS28365", "AWQ70_RS28370", "AWQ70_RS28375", "AWQ70_RS28380", "AWQ70_RS28385", "AWQ70_RS28390", "AWQ70_RS39345", "AWQ70_RS39350", "AWQ70_RS28405", "AWQ70_RS28410", "AWQ70_RS28415", "AWQ70_RS28425", "AWQ70_RS28430", "AWQ70_RS28435", "AWQ70_RS28440", "AWQ70_RS39355", "AWQ70_RS40015", "AWQ70_RS28450", "AWQ70_RS28455", "AWQ70_RS28460", "AWQ70_RS28465", "AWQ70_RS28470", "AWQ70_RS28475"]}, {"hits": 2, "core_gene_hits": 1, "blast_score": 364.0, "synteny_score": 0, "core_bonus": 3, "pairings": [["input|c2|2575288-2579908|-|input.path1.gene699|", 3, {"name": "AWQ70_RS28295", "genecluster": "NZ_BBYM01000032_c29285-87311", "start": 45023, "end": 46501, "strand": "-", "annotation": "FAD-dependent_monooxygenase", "perc_ident": 36, "blastscore": 214, "perc_coverage": 59.103641456582636, "evalue": 4.1e-53, "locus_tag": "WP_067182414.1"}], ["input|c2|2580251-2583454|-|input.path1.gene700|", 4, {"name": "AWQ70_RS28320", "genecluster": "NZ_BBYM01000032_c29285-87311", "start": 49286, "end": 52564, "strand": "-", "annotation": "non-ribosomal_peptide_synthetase", "perc_ident": 32, "blastscore": 150, "perc_coverage": 35.405105438401776, "evalue": 9.3e-34, "locus_tag": "WP_067182427.1"}]]}], [{"accession": "NZ_CP054936", "cluster_label": "c248660-306069", "proteins": ["WP_176146661.1", "WP_176146662.1", "WP_176146663.1", "WP_176146664.1", "WP_176146665.1", "WP_176146666.1", "WP_176146667.1", "WP_176151689.1", "WP_176146668.1", "WP_176146669.1", "WP_176146670.1", "WP_176146671.1", "WP_176146672.1", "WP_176146673.1", "WP_176146674.1", "WP_176146675.1", "WP_176146676.1", "WP_176146677.1", "WP_176151690.1", "WP_176146678.1", "WP_176146679.1", "WP_176146680.1", "WP_176146681.1", "WP_176146682.1", "WP_176146683.1", "WP_176151691.1", "WP_176146684.1", "WP_176146685.1", "WP_176146686.1", "WP_176146687.1", "WP_176146688.1", "WP_176151692.1", "WP_176146689.1", "WP_176146690.1", "HUT11_RS01070", "WP_176151693.1", "WP_176146691.1", "WP_176146692.1", "WP_176146693.1"], "description": "Streptomyces seoulensis strain A01 chromosome", "cluster_type": "NRPS", "tags": ["HUT11_RS00900", "HUT11_RS00905", "HUT11_RS00910", "HUT11_RS00915", "HUT11_RS00920", "HUT11_RS00925", "HUT11_RS00930", "HUT11_RS00935", "HUT11_RS00940", "HUT11_RS00945", "HUT11_RS00950", "HUT11_RS00955", "HUT11_RS00960", "HUT11_RS00965", "HUT11_RS00970", "HUT11_RS00975", "HUT11_RS00980", "HUT11_RS00985", "HUT11_RS00990", "HUT11_RS00995", "HUT11_RS01000", "HUT11_RS01005", "HUT11_RS01010", "HUT11_RS01015", "HUT11_RS01020", "HUT11_RS01025", "HUT11_RS01030", "HUT11_RS01035", "HUT11_RS01040", "HUT11_RS01045", "HUT11_RS01050", "HUT11_RS01055", "HUT11_RS01060", "HUT11_RS01065", "HUT11_RS01070", "HUT11_RS01075", "HUT11_RS01080", "HUT11_RS01085", "HUT11_RS01090"]}, {"hits": 2, "core_gene_hits": 1, "blast_score": 363.0, "synteny_score": 0, "core_bonus": 3, "pairings": [["input|c2|2575288-2579908|-|input.path1.gene699|", 3, {"name": "HUT11_RS01015", "genecluster": "NZ_CP054936_c248660-306069", "start": 288073, "end": 289593, "strand": "-", "annotation": "monooxygenase", "perc_ident": 34, "blastscore": 183, "perc_coverage": 58.123249299719895, "evalue": 6e-44, "locus_tag": "WP_176146682.1"}], ["input|c2|2580251-2583454|-|input.path1.gene700|", 4, {"name": "HUT11_RS01000", "genecluster": "NZ_CP054936_c248660-306069", "start": 268342, "end": 279855, "strand": "+", "annotation": "amino_acid_adenylation_domain-containing_protein", "perc_ident": 36, "blastscore": 180, "perc_coverage": 34.85016648168702, "evalue": 8.4e-43, "locus_tag": "WP_176146679.1"}]]}], [{"accession": "NZ_MTBP01000002", "cluster_label": "c1843668-1913139", "proteins": ["WP_103564757.1", "WP_103564353.1", "WP_103564354.1", "WP_103564355.1", "WP_103564356.1", "WP_103564357.1", "WP_168212168.1", "WP_103564359.1", "WP_103564360.1", "WP_103564361.1", "WP_103564362.1", "WP_103564363.1", "WP_103564364.1", "WP_018657564.1", "WP_103564365.1", "WP_019632585.1", "WP_103564366.1", "WP_103564367.1", "WP_168212169.1", "WP_103564369.1", "WP_103564370.1", "WP_103564371.1", "WP_103564372.1", "WP_103564373.1", "WP_146059089.1", "WP_103564374.1", "WP_103564375.1", "WP_103564376.1", "WP_103564377.1", "WP_103564759.1", "WP_103564378.1", "WP_103564760.1", "WP_103564379.1", "WP_019632601.1", "WP_103564761.1", "WP_103564380.1", "WP_103564381.1", "WP_103564382.1", "WP_018657585.1", "WP_103564383.1", "WP_103564384.1", "WP_103564385.1", "WP_103564386.1", "WP_103564387.1", "WP_103564388.1", "WP_103564389.1", "WP_103564390.1", "WP_067487253.1", "WP_103564391.1", "WP_103564392.1", "WP_103564393.1", "WP_103564394.1", "WP_018657599.1", "WP_103564395.1", "WP_103564396.1", "WP_019632620.1", "WP_019632621.1", "WP_103564397.1"], "description": "Actinomadura sp. RB29 Contig_2, whole genome shotgun sequence", "cluster_type": "NRPS", "tags": ["BTM25_RS19985", "BTM25_RS19990", "BTM25_RS19995", "BTM25_RS20000", "BTM25_RS20005", "BTM25_RS20010", "BTM25_RS20015", "BTM25_RS20020", "BTM25_RS20025", "BTM25_RS20030", "BTM25_RS20035", "BTM25_RS20040", "BTM25_RS20045", "BTM25_RS20050", "BTM25_RS20055", "BTM25_RS20060", "BTM25_RS20065", "BTM25_RS20070", "BTM25_RS20075", "BTM25_RS20080", "BTM25_RS20085", "BTM25_RS20090", "BTM25_RS20095", "BTM25_RS20100", "BTM25_RS20105", "BTM25_RS20110", "BTM25_RS20115", "BTM25_RS20120", "BTM25_RS20125", "BTM25_RS20130", "BTM25_RS20135", "BTM25_RS20140", "BTM25_RS20145", "BTM25_RS20150", "BTM25_RS20155", "BTM25_RS20160", "BTM25_RS20165", "BTM25_RS20170", "BTM25_RS20175", "BTM25_RS20180", "BTM25_RS20185", "BTM25_RS20190", "BTM25_RS20195", "BTM25_RS20200", "BTM25_RS20205", "BTM25_RS20210", "BTM25_RS20215", "BTM25_RS20220", "BTM25_RS20225", "BTM25_RS20230", "BTM25_RS20235", "BTM25_RS20240", "BTM25_RS20245", "BTM25_RS20250", "BTM25_RS20255", "BTM25_RS20260", "BTM25_RS20265", "BTM25_RS20270"]}, {"hits": 2, "core_gene_hits": 1, "blast_score": 362.0, "synteny_score": 0, "core_bonus": 3, "pairings": [["input|c2|2568582-2569438|+|input.path1.gene696|", 2, {"name": "BTM25_RS20035", "genecluster": "NZ_MTBP01000002_c1843668-1913139", "start": 1854169, "end": 1854666, "strand": "-", "annotation": "50S_ribosomal_protein_L17", "perc_ident": 41, "blastscore": 80, "perc_coverage": 46.26865671641791, "evalue": 2.7e-13, "locus_tag": "WP_103564362.1"}], ["input|c2|2580251-2583454|-|input.path1.gene700|", 4, {"name": "BTM25_RS20090", "genecluster": "NZ_MTBP01000002_c1843668-1913139", "start": 1863669, "end": 1876478, "strand": "-", "annotation": "non-ribosomal_peptide_synthetase", "perc_ident": 32, "blastscore": 151, "perc_coverage": 34.96115427302996, "evalue": 4.2e-34, "locus_tag": "WP_103564371.1"}], ["input|c2|2580251-2583454|-|input.path1.gene700|", 4, {"name": "BTM25_RS20095", "genecluster": "NZ_MTBP01000002_c1843668-1913139", "start": 1876475, "end": 1887928, "strand": "-", "annotation": "non-ribosomal_peptide_synthetase", "perc_ident": 32, "blastscore": 131, "perc_coverage": 35.516093229744726, "evalue": 5.8e-28, "locus_tag": "WP_103564372.1"}]]}], [{"accession": "NZ_CDME01000002", "cluster_label": "c1839689-1895847", "proteins": ["WP_042180507.1", "WP_157527366.1", "WP_042180513.1", "WP_042180517.1", "WP_042180520.1", "WP_052477849.1", "WP_042180523.1", "WP_042180525.1", "WP_052477947.1", "WP_042180530.1", "WP_157527368.1", "WP_042180532.1", "WP_083466333.1", "WP_083466223.1", "WP_157527370.1", "WP_157527372.1", "WP_042180536.1", "WP_042180538.1", "WP_042182091.1", "WP_052477851.1", "WP_042182093.1", "WP_042180545.1", "WP_042180548.1", "WP_042182095.1", "WP_042180551.1", "WP_042180553.1", "WP_042180556.1", "WP_042180558.1", "WP_042180560.1", "WP_042180561.1", "WP_042180563.1", "WP_157527374.1", "WP_042180567.1", "WP_042180569.1", "WP_083466225.1", "WP_042180573.1", "WP_042182096.1", "BN1199_RS54435", "WP_083466226.1", "WP_063779208.1"], "description": "Kibdelosporangium sp. MJ126-NF4, whole genome shotgun sequence", "cluster_type": "NRPS,T1PKS", "tags": ["BN1199_RS08305", "BN1199_RS08310", "BN1199_RS08315", "BN1199_RS08320", "BN1199_RS08325", "BN1199_RS08330", "BN1199_RS08335", "BN1199_RS08340", "BN1199_RS08345", "BN1199_RS08350", "BN1199_RS52530", "BN1199_RS08360", "BN1199_RS08365", "BN1199_RS08370", "BN1199_RS08375", "BN1199_RS55960", "BN1199_RS08380", "BN1199_RS08385", "BN1199_RS08390", "BN1199_RS08395", "BN1199_RS08400", "BN1199_RS08405", "BN1199_RS08410", "BN1199_RS08415", "BN1199_RS08420", "BN1199_RS08425", "BN1199_RS08430", "BN1199_RS08435", "BN1199_RS08440", "BN1199_RS08445", "BN1199_RS08450", "BN1199_RS08455", "BN1199_RS08460", "BN1199_RS08465", "BN1199_RS08470", "BN1199_RS08475", "BN1199_RS08480", "BN1199_RS54435", "BN1199_RS08485", "BN1199_RS08490"]}, {"hits": 2, "core_gene_hits": 1, "blast_score": 360.0, "synteny_score": 0, "core_bonus": 3, "pairings": [["input|c2|2575288-2579908|-|input.path1.gene699|", 3, {"name": "BN1199_RS08335", "genecluster": "NZ_CDME01000002_c1839689-1895847", "start": 1847048, "end": 1848640, "strand": "-", "annotation": "FAD-dependent_oxidoreductase", "perc_ident": 37, "blastscore": 217, "perc_coverage": 57.422969187675065, "evalue": 3.7e-54, "locus_tag": "WP_042180523.1"}], ["input|c2|2580251-2583454|-|input.path1.gene700|", 4, {"name": "BN1199_RS08380", "genecluster": "NZ_CDME01000002_c1839689-1895847", "start": 1861450, "end": 1864812, "strand": "+", "annotation": "non-ribosomal_peptide_synthetase", "perc_ident": 31, "blastscore": 143, "perc_coverage": 34.96115427302996, "evalue": 1.5e-31, "locus_tag": "WP_042180536.1"}]]}], [{"accession": "NZ_CP019457", "cluster_label": "c8024695-8099515", "proteins": ["WP_069570302.1", "WP_077194413.1", "WP_107431147.1", "WP_159031892.1", "WP_077194415.1", "WP_051733179.1", "WP_077195026.1", "WP_033267559.1", "WP_077195027.1", "WP_077194416.1", "WP_079271596.1", "WP_077194418.1", "WP_033267561.1", "WP_077194419.1", "BXT88_RS37665", "WP_051733180.1", "WP_078617150.1", "WP_077194420.1", "WP_077194421.1", "WP_077194422.1", "WP_077194423.1", "WP_077194424.1", "WP_077194425.1", "WP_033267569.1", "WP_033267570.1", "WP_079271597.1", "WP_051733112.1", "WP_077194427.1", "WP_077194428.1", "WP_099870433.1", "WP_077194429.1", "WP_077194430.1", "WP_051733115.1", "WP_079271598.1", "WP_077194431.1", "WP_033267578.1", "WP_033267579.1", "WP_077194432.1", "WP_099871462.1", "WP_079271599.1", "WP_033267582.1", "WP_157850140.1", "WP_063739007.1", "WP_077194433.1", "WP_033267584.1", "WP_077194434.1", "WP_077194435.1", "WP_077194436.1", "WP_077194437.1", "WP_077194438.1", "WP_077194439.1", "WP_077194440.1", "WP_077194441.1", "WP_077194442.1", "WP_078617165.1", "WP_033267593.1", "WP_099870403.1", "WP_143686335.1"], "description": "Streptomyces lydicus strain GS93 isolate 23 chromosome, complete genome", "cluster_type": "NRPS,terpene", "tags": ["BXT88_RS35540", "BXT88_RS35545", "BXT88_RS35550", "BXT88_RS38195", "BXT88_RS35555", "BXT88_RS35560", "BXT88_RS35565", "BXT88_RS35570", "BXT88_RS35575", "BXT88_RS35580", "BXT88_RS35585", "BXT88_RS35590", "BXT88_RS35595", "BXT88_RS35600", "BXT88_RS37665", "BXT88_RS35615", "BXT88_RS35620", "BXT88_RS35625", "BXT88_RS35630", "BXT88_RS35635", "BXT88_RS35640", "BXT88_RS35645", "BXT88_RS35650", "BXT88_RS35655", "BXT88_RS35660", "BXT88_RS35665", "BXT88_RS35670", "BXT88_RS35675", "BXT88_RS35680", "BXT88_RS35685", "BXT88_RS35690", "BXT88_RS35695", "BXT88_RS35700", "BXT88_RS35705", "BXT88_RS35710", "BXT88_RS35715", "BXT88_RS35720", "BXT88_RS35725", "BXT88_RS35730", "BXT88_RS35735", "BXT88_RS35740", "BXT88_RS35745", "BXT88_RS35750", "BXT88_RS35755", "BXT88_RS35760", "BXT88_RS35765", "BXT88_RS35770", "BXT88_RS35775", "BXT88_RS35780", "BXT88_RS35785", "BXT88_RS35790", "BXT88_RS35795", "BXT88_RS35800", "BXT88_RS35805", "BXT88_RS35810", "BXT88_RS35815", "BXT88_RS35820", "BXT88_RS35825"]}, {"hits": 2, "core_gene_hits": 1, "blast_score": 360.0, "synteny_score": 0, "core_bonus": 3, "pairings": [["input|c2|2575288-2579908|-|input.path1.gene699|", 3, {"name": "BXT88_RS35580", "genecluster": "NZ_CP019457_c8024695-8099515", "start": 8034230, "end": 8035675, "strand": "-", "annotation": "rifampin_monooxygenase", "perc_ident": 35, "blastscore": 212, "perc_coverage": 59.103641456582636, "evalue": 1.6e-52, "locus_tag": "WP_077194416.1"}], ["input|c2|2580251-2583454|-|input.path1.gene700|", 4, {"name": "BXT88_RS35630", "genecluster": "NZ_CP019457_c8024695-8099515", "start": 8047547, "end": 8049502, "strand": "-", "annotation": "non-ribosomal_peptide_synthetase", "perc_ident": 32, "blastscore": 148, "perc_coverage": 35.294117647058826, "evalue": 4.6e-33, "locus_tag": "WP_077194421.1"}]]}], [{"accession": "NZ_KQ947992", "cluster_label": "c211678-268358", "proteins": ["WP_079051529.1", "WP_062155257.1", "WP_062155260.1", "WP_062155262.1", "WP_062155264.1", "WP_062155266.1", "WP_062155268.1", "WP_062155270.1", "WP_062155272.1", "WP_062155274.1", "WP_062155276.1", "WP_062155277.1", "WP_062155279.1", "WP_062155280.1", "WP_062155282.1", "WP_062155284.1", "WP_062155288.1", "WP_062155290.1", "WP_062155292.1", "WP_062155295.1", "WP_159042708.1", "WP_079051530.1", "WP_062155299.1", "WP_107117105.1", "WP_062155301.1", "WP_062155525.1", "WP_062155303.1", "WP_037886644.1", "WP_062155527.1", "WP_062155305.1", "AQI70_RS38785", "AQI70_RS29290", "WP_062155307.1", "WP_062155309.1", "WP_062155311.1", "WP_159042709.1", "WP_062155316.1", "WP_062155317.1", "WP_062155529.1", "WP_062155531.1", "WP_079051541.1"], "description": "Streptomyces curacoi strain DSM 40107 PRJNA299217_s009, whole genome shotgun sequence", "cluster_type": "NRPS", "tags": ["AQI70_RS29145", "AQI70_RS29150", "AQI70_RS29155", "AQI70_RS29160", "AQI70_RS29165", "AQI70_RS29170", "AQI70_RS29175", "AQI70_RS29180", "AQI70_RS29185", "AQI70_RS29190", "AQI70_RS29195", "AQI70_RS29200", "AQI70_RS29205", "AQI70_RS29210", "AQI70_RS29215", "AQI70_RS29220", "AQI70_RS29225", "AQI70_RS29230", "AQI70_RS29235", "AQI70_RS29240", "AQI70_RS29245", "AQI70_RS29250", "AQI70_RS29255", "AQI70_RS38780", "AQI70_RS29260", "AQI70_RS29265", "AQI70_RS29270", "AQI70_RS29275", "AQI70_RS29280", "AQI70_RS29285", "AQI70_RS38785", "AQI70_RS29290", "AQI70_RS29295", "AQI70_RS29300", "AQI70_RS29305", "AQI70_RS39275", "AQI70_RS29320", "AQI70_RS29325", "AQI70_RS29330", "AQI70_RS29335", "AQI70_RS29345"]}, {"hits": 2, "core_gene_hits": 1, "blast_score": 355.0, "synteny_score": 0, "core_bonus": 3, "pairings": [["input|c2|2575288-2579908|-|input.path1.gene699|", 3, {"name": "AQI70_RS29305", "genecluster": "NZ_KQ947992_c211678-268358", "start": 257380, "end": 258807, "strand": "-", "annotation": "rifampin_monooxygenase", "perc_ident": 33, "blastscore": 202, "perc_coverage": 59.103641456582636, "evalue": 1.6e-49, "locus_tag": "WP_062155311.1"}], ["input|c2|2580251-2583454|-|input.path1.gene700|", 4, {"name": "AQI70_RS29255", "genecluster": "NZ_KQ947992_c211678-268358", "start": 244642, "end": 248358, "strand": "-", "annotation": "AMP-binding_protein", "perc_ident": 33, "blastscore": 153, "perc_coverage": 34.406215316315205, "evalue": 1.1e-34, "locus_tag": "WP_062155299.1"}]]}], [{"accession": "NC_016109", "cluster_label": "c6478225-6565765", "proteins": ["WP_033259427.1", "WP_014138858.1", "WP_014138859.1", "WP_106437743.1", "WP_014138861.1", "WP_033259426.1", "WP_106437744.1", "WP_014138864.1", "WP_014138865.1", "WP_014138866.1", "WP_014138867.1", "WP_014138868.1", "WP_014138869.1", "WP_081539918.1", "WP_014138871.1", "WP_148283170.1", "WP_014138873.1", "WP_014138874.1", "WP_014138875.1", "WP_014138876.1", "WP_014138877.1", "WP_148283171.1", "WP_014138879.1", "WP_014138880.1", "WP_014138881.1", "WP_014138882.1", "WP_014138883.1", "WP_014138884.1", "WP_014138885.1", "WP_014138886.1", "WP_033258213.1", "WP_051055986.1", "WP_014138889.1", "WP_033258214.1", "WP_158413062.1", "WP_014138892.1", "WP_106438056.1", "WP_014138894.1", "WP_014138895.1", "WP_014138896.1", "WP_014138897.1", "WP_014138898.1", "WP_014138899.1", "WP_014138900.1", "WP_014138901.1", "WP_014138902.1", "WP_167544123.1", "WP_014138904.1", "WP_014138905.1", "WP_014138906.1", "WP_106438058.1", "WP_014138908.1", "WP_014138909.1", "WP_014138910.1", "WP_014138911.1", "WP_014138912.1", "WP_033258215.1", "WP_014138914.1", "WP_014138916.1", "WP_014138917.1", "WP_014138918.1", "WP_014138919.1", "WP_014138920.1", "WP_014138921.1", "WP_014138922.1", "WP_014138923.1", "KSE_RS39405"], "description": "Kitasatospora setae KM-6054, complete genome", "cluster_type": "NRPS,butyrolactone", "tags": ["KSE_RS28640", "KSE_RS28645", "KSE_RS28650", "KSE_RS28655", "KSE_RS28660", "KSE_RS28665", "KSE_RS28670", "KSE_RS43030", "KSE_RS28685", "KSE_RS28690", "KSE_RS28695", "KSE_RS28700", "KSE_RS28705", "KSE_RS28710", "KSE_RS28715", "KSE_RS28720", "KSE_RS41505", "KSE_RS28730", "KSE_RS28735", "KSE_RS28740", "KSE_RS28745", "KSE_RS42375", "KSE_RS28755", "KSE_RS28760", "KSE_RS28765", "KSE_RS28770", "KSE_RS28775", "KSE_RS28780", "KSE_RS28785", "KSE_RS28790", "KSE_RS28795", "KSE_RS28800", "KSE_RS28805", "KSE_RS28810", "KSE_RS28815", "KSE_RS28820", "KSE_RS28825", "KSE_RS28830", "KSE_RS28835", "KSE_RS28840", "KSE_RS28845", "KSE_RS28850", "KSE_RS28855", "KSE_RS28860", "KSE_RS28865", "KSE_RS28870", "KSE_RS28875", "KSE_RS28880", "KSE_RS28885", "KSE_RS28890", "KSE_RS28895", "KSE_RS28900", "KSE_RS28905", "KSE_RS28910", "KSE_RS28915", "KSE_RS28920", "KSE_RS28925", "KSE_RS28930", "KSE_RS28935", "KSE_RS28940", "KSE_RS28945", "KSE_RS28950", "KSE_RS28955", "KSE_RS28960", "KSE_RS28965", "KSE_RS28970", "KSE_RS39405"]}, {"hits": 2, "core_gene_hits": 1, "blast_score": 348.0, "synteny_score": 0, "core_bonus": 3, "pairings": [["input|c2|2575288-2579908|-|input.path1.gene699|", 3, {"name": "KSE_RS28895", "genecluster": "NC_016109_c6478225-6565765", "start": 6551400, "end": 6552848, "strand": "+", "annotation": "polyketide_oxidase", "perc_ident": 36, "blastscore": 210, "perc_coverage": 57.14285714285714, "evalue": 4.6e-52, "locus_tag": "WP_106438058.1"}], ["input|c2|2580251-2583454|-|input.path1.gene700|", 4, {"name": "KSE_RS28785", "genecluster": "NC_016109_c6478225-6565765", "start": 6521004, "end": 6526097, "strand": "-", "annotation": "non-ribosomal_peptide_synthetase", "perc_ident": 32, "blastscore": 138, "perc_coverage": 34.184239733629305, "evalue": 3.6e-30, "locus_tag": "WP_014138885.1"}]]}], [{"accession": "NZ_BEWA01000010", "cluster_label": "c94716-193686", "proteins": ["WP_109002330.1", "WP_159106723.1", "WP_109002331.1", "WP_109002332.1", "WP_109002333.1", "WP_109002334.1", "WP_109002335.1", "WP_109002336.1", "WP_109002337.1", "WP_109002338.1", "WP_109002339.1", "WP_109002340.1", "WP_109002341.1", "WP_159106724.1", "WP_109002343.1", "WP_109002344.1", "WP_159106725.1", "WP_109002346.1", "WP_109002347.1", "WP_159106726.1", "WP_109002349.1", "WP_159106727.1", "WP_109002351.1", "WP_109002352.1", "WP_109002353.1", "WP_109002354.1", "WP_109002355.1", "WP_109002356.1", "WP_109002357.1", "WP_109002358.1", "WP_109002359.1", "WP_109002360.1", "WP_109002361.1", "WP_109002362.1", "WP_109002363.1", "WP_109002364.1", "WP_109002365.1", "WP_109002366.1", "WP_109002367.1", "WP_109002368.1", "WP_109002369.1", "WP_109002370.1", "WP_109002371.1", "WP_109002431.1", "WP_109002372.1", "WP_159106728.1", "WP_109002374.1", "WP_109002375.1", "WP_109002376.1", "WP_109002377.1", "WP_109002378.1", "WP_109002379.1", "WP_109002432.1", "WP_109002433.1", "WP_109002380.1", "WP_109002434.1", "WP_159106729.1", "WP_109002382.1", "WP_109002383.1", "WP_159106730.1", "WP_109002385.1", "WP_109002386.1", "WP_109002387.1", "WP_109002388.1", "WP_109002389.1", "WP_109002390.1", "WP_109002391.1", "WP_159106731.1", "WP_109002393.1", "WP_109002394.1", "WP_109002395.1", "WP_159106732.1", "WP_109002397.1", "WP_109002398.1", "Sri02f_RS18400", "WP_174855664.1", "Sri02f_RS18410", "WP_109002399.1", "WP_109002400.1", "WP_109002401.1", "WP_159106733.1", "WP_109002402.1", "WP_167467571.1", "WP_174855665.1", "WP_069766920.1", "WP_109002435.1", "WP_109002404.1", "WP_109002405.1", "Sri02f_RS18480", "WP_109002406.1"], "description": "Streptomyces rishiriensis strain NBRC 13407, whole genome shotgun sequence", "cluster_type": "NRPS,PKS-like,T2PKS,oligosaccharide", "tags": ["Sri02f_RS18030", "Sri02f_RS41235", "Sri02f_RS18035", "Sri02f_RS18040", "Sri02f_RS18045", "Sri02f_RS18050", "Sri02f_RS18055", "Sri02f_RS18060", "Sri02f_RS18065", "Sri02f_RS18070", "Sri02f_RS18075", "Sri02f_RS18080", "Sri02f_RS18085", "Sri02f_RS18090", "Sri02f_RS18095", "Sri02f_RS18100", "Sri02f_RS18105", "Sri02f_RS18110", "Sri02f_RS18115", "Sri02f_RS18120", "Sri02f_RS18125", "Sri02f_RS18130", "Sri02f_RS18135", "Sri02f_RS18140", "Sri02f_RS18145", "Sri02f_RS18150", "Sri02f_RS18155", "Sri02f_RS18160", "Sri02f_RS18165", "Sri02f_RS18170", "Sri02f_RS18175", "Sri02f_RS18180", "Sri02f_RS18185", "Sri02f_RS18190", "Sri02f_RS18195", "Sri02f_RS18200", "Sri02f_RS18205", "Sri02f_RS18210", "Sri02f_RS18215", "Sri02f_RS18220", "Sri02f_RS18225", "Sri02f_RS18230", "Sri02f_RS18235", "Sri02f_RS18240", "Sri02f_RS18245", "Sri02f_RS18250", "Sri02f_RS18255", "Sri02f_RS18260", "Sri02f_RS18265", "Sri02f_RS18270", "Sri02f_RS18275", "Sri02f_RS18280", "Sri02f_RS18285", "Sri02f_RS18290", "Sri02f_RS18295", "Sri02f_RS18300", "Sri02f_RS18305", "Sri02f_RS18310", "Sri02f_RS18315", "Sri02f_RS18320", "Sri02f_RS18325", "Sri02f_RS18330", "Sri02f_RS18335", "Sri02f_RS18340", "Sri02f_RS18345", "Sri02f_RS18350", "Sri02f_RS18355", "Sri02f_RS18360", "Sri02f_RS18365", "Sri02f_RS18375", "Sri02f_RS18380", "Sri02f_RS18385", "Sri02f_RS18390", "Sri02f_RS18395", "Sri02f_RS18400", "Sri02f_RS42065", "Sri02f_RS18410", "Sri02f_RS18415", "Sri02f_RS18420", "Sri02f_RS18425", "Sri02f_RS41240", "Sri02f_RS18435", "Sri02f_RS18440", "Sri02f_RS18445", "Sri02f_RS18450", "Sri02f_RS18455", "Sri02f_RS18460", "Sri02f_RS18470", "Sri02f_RS18480", "Sri02f_RS18485"]}, {"hits": 2, "core_gene_hits": 1, "blast_score": 345.0, "synteny_score": 0, "core_bonus": 3, "pairings": [["input|c2|2575288-2579908|-|input.path1.gene699|", 3, {"name": "Sri02f_RS18065", "genecluster": "NZ_BEWA01000010_c94716-193686", "start": 102072, "end": 103619, "strand": "-", "annotation": "FAD-dependent_monooxygenase", "perc_ident": 37, "blastscore": 205, "perc_coverage": 58.26330532212886, "evalue": 1.5e-50, "locus_tag": "WP_109002337.1"}], ["input|c2|2580251-2583454|-|input.path1.gene700|", 4, {"name": "Sri02f_RS18245", "genecluster": "NZ_BEWA01000010_c94716-193686", "start": 147832, "end": 151020, "strand": "+", "annotation": "non-ribosomal_peptide_synthetase", "perc_ident": 31, "blastscore": 140, "perc_coverage": 37.06992230854606, "evalue": 7.3e-31, "locus_tag": "WP_109002372.1"}]]}], [{"accession": "NZ_CP022961", "cluster_label": "c4041696-4308611", "proteins": ["WP_095565744.1", "WP_095565745.1", "WP_157756818.1", "WP_095565747.1", "WP_095565748.1", "WP_095565749.1", "WP_095565750.1", "WP_095565751.1", "WP_095565752.1", "WP_157756819.1", "WP_095565754.1", "WP_095565755.1", "WP_095565756.1", "WP_095565757.1", "WP_095567931.1", "WP_095565758.1", "WP_095565759.1", "WP_095565760.1", "WP_095565761.1", "WP_095565762.1", "WP_095565763.1", "WP_095567932.1", "WP_095565764.1", "WP_095565765.1", "WP_095567933.1", "WP_157757013.1", "WP_095565767.1", "WP_095565768.1", "CIK06_RS17715", "WP_095565769.1", "WP_095565770.1", "WP_095565771.1", "WP_095565772.1", "WP_095565773.1", "WP_095565774.1", "WP_095565775.1", "WP_095567934.1", "WP_095565776.1", "WP_095567935.1", "WP_095565777.1", "WP_157756820.1", "WP_095565779.1", "CIK06_RS17785", "WP_095565780.1", "WP_095567936.1", "WP_157756821.1", "WP_095565782.1", "WP_095565783.1", "WP_157756822.1", "WP_095565785.1", "WP_157756823.1", "WP_095565787.1", "WP_095565788.1", "WP_095565789.1", "WP_095565790.1", "WP_095565791.1", "WP_095565792.1", "WP_095565793.1", "WP_095565794.1", "WP_157756824.1", "WP_095565796.1", "WP_095567937.1", "WP_095565797.1", "CIK06_RS17890", "WP_095565798.1", "WP_157756825.1", "WP_095565800.1", "WP_095565801.1", "WP_095565802.1", "WP_095565803.1", "WP_095565804.1", "WP_095565805.1", "WP_095565806.1", "WP_095565807.1", "WP_095565808.1", "WP_095565809.1", "WP_095565810.1", "WP_157756826.1", "WP_157756827.1", "WP_095565811.1", "WP_157756828.1", "WP_095565813.1", "WP_095565814.1", "WP_095567938.1", "WP_157756829.1", "CIK06_RS29500", "WP_157756830.1", "CIK06_RS29510", "CIK06_RS29515", "CIK06_RS29520", "CIK06_RS29525", "CIK06_RS29530", "CIK06_RS18045", "WP_157756831.1", "CIK06_RS18055", "WP_095565817.1", "WP_095565818.1", "CIK06_RS18070", "WP_095565819.1", "WP_095565820.1", "WP_095565821.1", "WP_095565822.1", "WP_095565823.1", "WP_095565824.1", "WP_095565825.1", "WP_157756832.1", "WP_095567477.1", "WP_157756833.1", "WP_095567940.1", "WP_095567941.1", "WP_095565828.1", "WP_095565829.1", "WP_095565830.1", "WP_095565831.1", "WP_157756834.1", "CIK06_RS29540", "WP_095565834.1", "WP_095565835.1", "WP_095565836.1", "WP_157756835.1", "WP_095565838.1", "WP_095567942.1", "WP_095565839.1", "WP_157756836.1", "WP_095565841.1", "WP_095565842.1", "WP_095565843.1", "WP_095565844.1", "WP_095565845.1", "WP_095565846.1", "WP_157756837.1", "WP_157756838.1", "WP_095567943.1", "WP_095565849.1", "WP_095565850.1", "WP_157756839.1", "WP_095565852.1", "CIK06_RS18270", "WP_095565854.1", "WP_095565855.1", "WP_157756840.1", "WP_095565856.1", "WP_095565857.1", "WP_157756841.1", "WP_095565859.1", "WP_095565860.1", "WP_095565861.1", "WP_095567944.1", "WP_095565862.1", "WP_157756842.1", "WP_095565864.1", "WP_095565865.1", "WP_095565866.1", "WP_095565867.1", "WP_095565868.1", "WP_095565869.1", "WP_095565870.1", "WP_095565871.1", "WP_095565872.1", "WP_095565873.1", "WP_095565874.1", "WP_095565875.1", "WP_095565876.1", "WP_095565877.1", "WP_095565878.1", "WP_157756843.1", "WP_095565880.1", "WP_095565881.1", "WP_095565882.1", "WP_095565883.1", "WP_157756844.1", "WP_095565885.1", "WP_095565886.1", "CIK06_RS18450", "WP_095565887.1", "WP_157756845.1", "WP_095565888.1", "WP_095565889.1", "WP_095567945.1", "WP_095565890.1", "WP_095565891.1"], "description": "Plantactinospora sp. KBS50 chromosome, complete genome", "cluster_type": "NRPS,T1PKS,bacteriocin,blactam,transAT-PKS", "tags": ["CIK06_RS17575", "CIK06_RS17580", "CIK06_RS17585", "CIK06_RS17590", "CIK06_RS17595", "CIK06_RS17600", "CIK06_RS17605", "CIK06_RS17610", "CIK06_RS17615", "CIK06_RS17620", "CIK06_RS17625", "CIK06_RS17630", "CIK06_RS17635", "CIK06_RS17640", "CIK06_RS17645", "CIK06_RS17650", "CIK06_RS17655", "CIK06_RS17660", "CIK06_RS17665", "CIK06_RS17670", "CIK06_RS17675", "CIK06_RS17680", "CIK06_RS17685", "CIK06_RS17690", "CIK06_RS17695", "CIK06_RS17700", "CIK06_RS17705", "CIK06_RS17710", "CIK06_RS17715", "CIK06_RS17720", "CIK06_RS17725", "CIK06_RS17730", "CIK06_RS17735", "CIK06_RS17740", "CIK06_RS17745", "CIK06_RS17750", "CIK06_RS17755", "CIK06_RS17760", "CIK06_RS17765", "CIK06_RS17770", "CIK06_RS17775", "CIK06_RS17780", "CIK06_RS17785", "CIK06_RS17790", "CIK06_RS17795", "CIK06_RS17800", "CIK06_RS17805", "CIK06_RS17810", "CIK06_RS17815", "CIK06_RS17820", "CIK06_RS17825", "CIK06_RS17830", "CIK06_RS17835", "CIK06_RS17840", "CIK06_RS17845", "CIK06_RS17850", "CIK06_RS17855", "CIK06_RS17860", "CIK06_RS17865", "CIK06_RS17870", "CIK06_RS17875", "CIK06_RS17880", "CIK06_RS17885", "CIK06_RS17890", "CIK06_RS17895", "CIK06_RS17900", "CIK06_RS17905", "CIK06_RS17910", "CIK06_RS17915", "CIK06_RS17920", "CIK06_RS17925", "CIK06_RS17930", "CIK06_RS17935", "CIK06_RS17940", "CIK06_RS17945", "CIK06_RS17950", "CIK06_RS17955", "CIK06_RS29485", "CIK06_RS29490", "CIK06_RS17965", "CIK06_RS17970", "CIK06_RS17980", "CIK06_RS17985", "CIK06_RS17990", "CIK06_RS29495", "CIK06_RS29500", "CIK06_RS29505", "CIK06_RS29510", "CIK06_RS29515", "CIK06_RS29520", "CIK06_RS29525", "CIK06_RS29530", "CIK06_RS18045", "CIK06_RS18050", "CIK06_RS18055", "CIK06_RS18060", "CIK06_RS18065", "CIK06_RS18070", "CIK06_RS18075", "CIK06_RS18080", "CIK06_RS18085", "CIK06_RS18090", "CIK06_RS18095", "CIK06_RS18100", "CIK06_RS18105", "CIK06_RS18110", "CIK06_RS18115", "CIK06_RS29535", "CIK06_RS18125", "CIK06_RS18130", "CIK06_RS18135", "CIK06_RS18140", "CIK06_RS18145", "CIK06_RS18150", "CIK06_RS18155", "CIK06_RS29540", "CIK06_RS18165", "CIK06_RS18170", "CIK06_RS18175", "CIK06_RS18180", "CIK06_RS18185", "CIK06_RS18190", "CIK06_RS18195", "CIK06_RS18200", "CIK06_RS18205", "CIK06_RS18210", "CIK06_RS18215", "CIK06_RS18220", "CIK06_RS18225", "CIK06_RS18230", "CIK06_RS18235", "CIK06_RS18240", "CIK06_RS18245", "CIK06_RS18250", "CIK06_RS18255", "CIK06_RS18260", "CIK06_RS18265", "CIK06_RS18270", "CIK06_RS18280", "CIK06_RS18285", "CIK06_RS29545", "CIK06_RS18290", "CIK06_RS18295", "CIK06_RS18300", "CIK06_RS18305", "CIK06_RS18310", "CIK06_RS18315", "CIK06_RS18320", "CIK06_RS18325", "CIK06_RS18330", "CIK06_RS18335", "CIK06_RS18340", "CIK06_RS18345", "CIK06_RS18350", "CIK06_RS18355", "CIK06_RS18360", "CIK06_RS18365", "CIK06_RS18370", "CIK06_RS18375", "CIK06_RS18380", "CIK06_RS18385", "CIK06_RS18390", "CIK06_RS18395", "CIK06_RS18400", "CIK06_RS18405", "CIK06_RS18410", "CIK06_RS18415", "CIK06_RS18420", "CIK06_RS18425", "CIK06_RS18430", "CIK06_RS18435", "CIK06_RS18440", "CIK06_RS18445", "CIK06_RS18450", "CIK06_RS18455", "CIK06_RS29550", "CIK06_RS18465", "CIK06_RS18470", "CIK06_RS18475", "CIK06_RS18480", "CIK06_RS18485"]}, {"hits": 2, "core_gene_hits": 1, "blast_score": 344.0, "synteny_score": 0, "core_bonus": 3, "pairings": [["input|c2|2575288-2579908|-|input.path1.gene699|", 3, {"name": "CIK06_RS18220", "genecluster": "NZ_CP022961_c4041696-4308611", "start": 4237797, "end": 4239212, "strand": "-", "annotation": "hypothetical_protein", "perc_ident": 31, "blastscore": 191, "perc_coverage": 69.88795518207283, "evalue": 3.8e-46, "locus_tag": "WP_095565844.1"}], ["input|c2|2580251-2583454|-|input.path1.gene700|", 4, {"name": "CIK06_RS18405", "genecluster": "NZ_CP022961_c4041696-4308611", "start": 4279788, "end": 4287254, "strand": "+", "annotation": "non-ribosomal_peptide_synthetase", "perc_ident": 31, "blastscore": 153, "perc_coverage": 37.29189789123196, "evalue": 1.4e-34, "locus_tag": "WP_095565878.1"}]]}], [{"accession": "NZ_LMFE01000008", "cluster_label": "c218404-285658", "proteins": ["WP_056819808.1", "WP_056819811.1", "WP_056819813.1", "WP_056819816.1", "WP_131816457.1", "ASD42_RS33945", "WP_056819817.1", "WP_056819820.1", "WP_063893700.1", "WP_056819823.1", "WP_056819826.1", "WP_056819830.1", "WP_056819833.1", "WP_056819835.1", "WP_056819839.1", "WP_056820448.1", "WP_056819842.1", "WP_056819845.1", "WP_056819847.1", "WP_056820451.1", "WP_056819850.1", "WP_056819853.1", "WP_056819856.1", "WP_056819859.1", "WP_056819862.1", "WP_056819865.1", "WP_056819868.1", "WP_056819871.1", "WP_056819874.1", "WP_056819877.1", "WP_063893701.1", "WP_056819879.1", "WP_056820454.1", "WP_056819882.1", "WP_056820458.1", "WP_056819885.1", "WP_056819888.1", "WP_056819892.1", "WP_056820461.1", "WP_056819895.1", "WP_056819899.1", "WP_056819902.1", "WP_056819905.1", "WP_056819908.1", "WP_056819912.1", "WP_056820464.1", "WP_056819915.1", "WP_056819919.1", "WP_056819923.1", "WP_056820467.1", "WP_056819928.1", "WP_056819929.1", "WP_056819932.1"], "description": "Nocardia sp. Root136 contig_3, whole genome shotgun sequence", "cluster_type": "NRPS", "tags": ["ASD42_RS22195", "ASD42_RS22200", "ASD42_RS22205", "ASD42_RS22210", "ASD42_RS22215", "ASD42_RS33945", "ASD42_RS22225", "ASD42_RS22230", "ASD42_RS22235", "ASD42_RS22240", "ASD42_RS22245", "ASD42_RS22250", "ASD42_RS22255", "ASD42_RS22260", "ASD42_RS22265", "ASD42_RS22270", "ASD42_RS22275", "ASD42_RS22280", "ASD42_RS22285", "ASD42_RS22290", "ASD42_RS22295", "ASD42_RS22300", "ASD42_RS22305", "ASD42_RS22310", "ASD42_RS22315", "ASD42_RS22320", "ASD42_RS22325", "ASD42_RS22330", "ASD42_RS22335", "ASD42_RS22340", "ASD42_RS22345", "ASD42_RS22350", "ASD42_RS22355", "ASD42_RS22360", "ASD42_RS22365", "ASD42_RS22370", "ASD42_RS22375", "ASD42_RS22380", "ASD42_RS22385", "ASD42_RS22390", "ASD42_RS22395", "ASD42_RS22400", "ASD42_RS22405", "ASD42_RS22410", "ASD42_RS22415", "ASD42_RS22420", "ASD42_RS22425", "ASD42_RS22430", "ASD42_RS22435", "ASD42_RS22440", "ASD42_RS22445", "ASD42_RS22450", "ASD42_RS22455"]}, {"hits": 2, "core_gene_hits": 1, "blast_score": 336.0, "synteny_score": 0, "core_bonus": 3, "pairings": [["input|c2|2575288-2579908|-|input.path1.gene699|", 3, {"name": "ASD42_RS22265", "genecluster": "NZ_LMFE01000008_c218404-285658", "start": 230529, "end": 231965, "strand": "-", "annotation": "rifampin_monooxygenase", "perc_ident": 33, "blastscore": 191, "perc_coverage": 59.38375350140056, "evalue": 3.8e-46, "locus_tag": "WP_056819839.1"}], ["input|c2|2580251-2583454|-|input.path1.gene700|", 4, {"name": "ASD42_RS22310", "genecluster": "NZ_LMFE01000008_c218404-285658", "start": 238405, "end": 254637, "strand": "-", "annotation": "non-ribosomal_peptide_synthase", "perc_ident": 31, "blastscore": 145, "perc_coverage": 34.517203107658155, "evalue": 2.3e-32, "locus_tag": "WP_056819859.1"}]]}], [{"accession": "NZ_CP015588", "cluster_label": "c53613-153054", "proteins": ["WP_103557567.1", "WP_076681672.1", "WP_107419625.1", "WP_162933527.1", "WP_079249788.1", "WP_079249789.1", "WP_076681682.1", "WP_076681685.1", "WP_076681689.1", "WP_076681692.1", "WP_076681695.1", "WP_079250302.1", "WP_062771061.1", "WP_076681698.1", "WP_076681701.1", "WP_062771008.1", "WP_076681705.1", "WP_076681707.1", "WP_062771005.1", "WP_062771004.1", "WP_076681710.1", "WP_076681713.1", "WP_076681716.1", "WP_103557568.1", "WP_076681720.1", "WP_076681723.1", "WP_079107124.1", "WP_076681726.1", "WP_076681729.1", "WP_062770994.1", "WP_079249791.1", "WP_076681733.1", "WP_076681736.1", "WP_076681739.1", "WP_076681742.1", "WP_062770989.1", "WP_079107123.1", "WP_076681746.1", "WP_076681749.1", "WP_063802716.1", "WP_076681752.1", "WP_062770983.1", "WP_076681754.1", "WP_076681758.1", "WP_076681762.1", "WP_076681765.1", "WP_079250303.1", "WP_076681771.1", "WP_076681775.1", "WP_076681778.1", "WP_076681781.1", "WP_076681784.1", "WP_076688338.1", "WP_076681788.1", "WP_123985552.1", "WP_076681794.1", "WP_076681797.1", "WP_076681800.1", "WP_076681804.1", "WP_076681807.1", "WP_076681810.1", "WP_076681812.1", "WP_076688340.1", "WP_076688342.1", "WP_076681815.1", "A7J05_RS00625"], "description": "Streptomyces alfalfae strain ACCC40021 chromosome, complete genome", "cluster_type": "NRPS,PKS-like,T1PKS,butyrolactone", "tags": ["A7J05_RS00295", "A7J05_RS39215", "A7J05_RS39220", "A7J05_RS00310", "A7J05_RS00315", "A7J05_RS00320", "A7J05_RS00325", "A7J05_RS00330", "A7J05_RS00335", "A7J05_RS00340", "A7J05_RS00345", "A7J05_RS00350", "A7J05_RS00355", "A7J05_RS00360", "A7J05_RS00365", "A7J05_RS00370", "A7J05_RS00375", "A7J05_RS00380", "A7J05_RS00385", "A7J05_RS00390", "A7J05_RS00395", "A7J05_RS00400", "A7J05_RS00405", "A7J05_RS00410", "A7J05_RS00415", "A7J05_RS00420", "A7J05_RS00425", "A7J05_RS00430", "A7J05_RS00435", "A7J05_RS00440", "A7J05_RS00445", "A7J05_RS00450", "A7J05_RS00455", "A7J05_RS00460", "A7J05_RS00465", "A7J05_RS00470", "A7J05_RS00475", "A7J05_RS00480", "A7J05_RS00485", "A7J05_RS00490", "A7J05_RS00495", "A7J05_RS00500", "A7J05_RS00505", "A7J05_RS00510", "A7J05_RS00515", "A7J05_RS00520", "A7J05_RS00525", "A7J05_RS00530", "A7J05_RS00535", "A7J05_RS00540", "A7J05_RS00545", "A7J05_RS00550", "A7J05_RS00555", "A7J05_RS00560", "A7J05_RS00565", "A7J05_RS00570", "A7J05_RS00575", "A7J05_RS00580", "A7J05_RS00585", "A7J05_RS00590", "A7J05_RS00595", "A7J05_RS00600", "A7J05_RS00605", "A7J05_RS00610", "A7J05_RS00615", "A7J05_RS00625"]}, {"hits": 2, "core_gene_hits": 1, "blast_score": 334.0, "synteny_score": 0, "core_bonus": 3, "pairings": [["input|c2|2575288-2579908|-|input.path1.gene699|", 3, {"name": "A7J05_RS00580", "genecluster": "NZ_CP015588_c53613-153054", "start": 143017, "end": 144492, "strand": "-", "annotation": "NAD(P)-binding_protein", "perc_ident": 31, "blastscore": 154, "perc_coverage": 58.40336134453782, "evalue": 3.9e-35, "locus_tag": "WP_076681800.1"}], ["input|c2|2580251-2583454|-|input.path1.gene700|", 4, {"name": "A7J05_RS00380", "genecluster": "NZ_CP015588_c53613-153054", "start": 73092, "end": 82415, "strand": "-", "annotation": "non-ribosomal_peptide_synthetase", "perc_ident": 35, "blastscore": 180, "perc_coverage": 36.18201997780244, "evalue": 6.4e-43, "locus_tag": "WP_076681707.1"}]]}], [{"accession": "NZ_CP015588", "cluster_label": "c8474190-8572774", "proteins": ["WP_076688308.1", "WP_076689883.1", "WP_076688310.1", "WP_076681812.1", "WP_076681810.1", "WP_076681807.1", "WP_076681804.1", "WP_076681800.1", "WP_076681797.1", "WP_076681794.1", "WP_123985552.1", "WP_076681788.1", "WP_076688338.1", "WP_076681784.1", "WP_076681781.1", "WP_076681778.1", "WP_076681775.1", "WP_076681771.1", "WP_079250303.1", "WP_076681765.1", "WP_076681762.1", "WP_076681758.1", "WP_076681754.1", "WP_062770983.1", "WP_076681752.1", "WP_063802716.1", "WP_076681749.1", "WP_076681746.1", "WP_079107123.1", "WP_062770989.1", "WP_076681742.1", "WP_076681739.1", "WP_076681736.1", "WP_076681733.1", "WP_079249791.1", "WP_062770994.1", "WP_076681729.1", "WP_076681726.1", "WP_079107124.1", "WP_076681723.1", "WP_076681720.1", "A7J05_RS37265", "WP_076681716.1", "WP_076681713.1", "WP_076681710.1", "WP_062771004.1", "WP_062771005.1", "WP_076681707.1", "WP_076681705.1", "WP_062771008.1", "WP_076681701.1", "WP_076681698.1", "WP_062771061.1", "WP_079250302.1", "WP_076681695.1", "WP_076681692.1", "WP_076681689.1", "WP_076681685.1", "WP_076681682.1", "WP_079249789.1", "WP_079249788.1", "WP_162933527.1", "WP_107419625.1", "WP_076681672.1", "WP_103557567.1"], "description": "Streptomyces alfalfae strain ACCC40021 chromosome, complete genome", "cluster_type": "NRPS,PKS-like,T1PKS,butyrolactone", "tags": ["A7J05_RS37060", "A7J05_RS37065", "A7J05_RS37070", "A7J05_RS37075", "A7J05_RS37080", "A7J05_RS37085", "A7J05_RS37090", "A7J05_RS37095", "A7J05_RS37100", "A7J05_RS37105", "A7J05_RS37110", "A7J05_RS37115", "A7J05_RS37120", "A7J05_RS37125", "A7J05_RS37130", "A7J05_RS37135", "A7J05_RS37140", "A7J05_RS37145", "A7J05_RS37150", "A7J05_RS37155", "A7J05_RS37160", "A7J05_RS37165", "A7J05_RS37170", "A7J05_RS37175", "A7J05_RS37180", "A7J05_RS37185", "A7J05_RS37190", "A7J05_RS37195", "A7J05_RS37200", "A7J05_RS37205", "A7J05_RS37210", "A7J05_RS37215", "A7J05_RS37220", "A7J05_RS37225", "A7J05_RS37230", "A7J05_RS37235", "A7J05_RS37240", "A7J05_RS37245", "A7J05_RS37250", "A7J05_RS37255", "A7J05_RS37260", "A7J05_RS37265", "A7J05_RS37270", "A7J05_RS37275", "A7J05_RS37280", "A7J05_RS37285", "A7J05_RS37290", "A7J05_RS37295", "A7J05_RS37300", "A7J05_RS37305", "A7J05_RS37310", "A7J05_RS37315", "A7J05_RS37320", "A7J05_RS37325", "A7J05_RS37330", "A7J05_RS37335", "A7J05_RS37340", "A7J05_RS37345", "A7J05_RS37350", "A7J05_RS37355", "A7J05_RS37360", "A7J05_RS37365", "A7J05_RS39325", "A7J05_RS39330", "A7J05_RS37380"]}, {"hits": 2, "core_gene_hits": 1, "blast_score": 334.0, "synteny_score": 0, "core_bonus": 3, "pairings": [["input|c2|2575288-2579908|-|input.path1.gene699|", 3, {"name": "A7J05_RS37095", "genecluster": "NZ_CP015588_c8474190-8572774", "start": 8481378, "end": 8482853, "strand": "+", "annotation": "NAD(P)-binding_protein", "perc_ident": 31, "blastscore": 154, "perc_coverage": 58.40336134453782, "evalue": 3.9e-35, "locus_tag": "WP_076681800.1"}], ["input|c2|2580251-2583454|-|input.path1.gene700|", 4, {"name": "A7J05_RS37295", "genecluster": "NZ_CP015588_c8474190-8572774", "start": 8543451, "end": 8552774, "strand": "+", "annotation": "non-ribosomal_peptide_synthetase", "perc_ident": 35, "blastscore": 180, "perc_coverage": 36.18201997780244, "evalue": 6.4e-43, "locus_tag": "WP_076681707.1"}]]}], [{"accession": "NZ_CP054690", "cluster_label": "c2858802-2924966", "proteins": ["WP_174910246.1", "WP_174910247.1", "WP_174910249.1", "WP_174910251.1", "HUN07_RS13565", "WP_174910253.1", "WP_174914703.1", "WP_174910254.1", "HUN07_RS13585", "WP_174914705.1", "WP_174910256.1", "WP_174910258.1", "WP_174910260.1", "WP_174910262.1", "WP_114722460.1", "WP_174910264.1", "WP_147283520.1", "WP_174910265.1", "WP_174910267.1", "WP_174910269.1", "WP_174910271.1", "WP_174910273.1", "WP_174910275.1", "WP_174914707.1", "WP_114722367.1", "WP_114722368.1", "WP_174910277.1", "WP_174910279.1", "WP_174910281.1", "WP_174910282.1", "WP_174910284.1", "WP_174910286.1", "WP_114722375.1", "WP_174910288.1", "WP_174910290.1", "WP_174910292.1", "WP_174910294.1"], "description": "Rhodococcus sp. W8901 chromosome, complete genome", "cluster_type": "NRPS", "tags": ["HUN07_RS13545", "HUN07_RS13550", "HUN07_RS13555", "HUN07_RS13560", "HUN07_RS13565", "HUN07_RS13570", "HUN07_RS13575", "HUN07_RS13580", "HUN07_RS13585", "HUN07_RS13590", "HUN07_RS13595", "HUN07_RS13600", "HUN07_RS13605", "HUN07_RS13610", "HUN07_RS13615", "HUN07_RS13620", "HUN07_RS13625", "HUN07_RS13630", "HUN07_RS13635", "HUN07_RS13640", "HUN07_RS13645", "HUN07_RS13650", "HUN07_RS13655", "HUN07_RS13660", "HUN07_RS13665", "HUN07_RS13670", "HUN07_RS13675", "HUN07_RS13680", "HUN07_RS13685", "HUN07_RS13690", "HUN07_RS13695", "HUN07_RS13700", "HUN07_RS13705", "HUN07_RS13710", "HUN07_RS13715", "HUN07_RS13720", "HUN07_RS13725"]}, {"hits": 2, "core_gene_hits": 1, "blast_score": 327.0, "synteny_score": 0, "core_bonus": 3, "pairings": [["input|c2|2575288-2579908|-|input.path1.gene699|", 3, {"name": "HUN07_RS13585", "genecluster": "NZ_CP054690_c2858802-2924966", "start": 2868093, "end": 2869514, "strand": "-", "annotation": "rifampin_monooxygenase", "perc_ident": 34, "blastscore": 193, "perc_coverage": 59.38375350140056, "evalue": 5.8e-47, "locus_tag": "HUN07_RS13585"}], ["input|c2|2580251-2583454|-|input.path1.gene700|", 4, {"name": "HUN07_RS13630", "genecluster": "NZ_CP054690_c2858802-2924966", "start": 2878672, "end": 2905539, "strand": "+", "annotation": "non-ribosomal_peptide_synthase/polyketide_synthase", "perc_ident": 31, "blastscore": 134, "perc_coverage": 36.625971143174255, "evalue": 6.9e-29, "locus_tag": "WP_174910265.1"}]]}], [{"accession": "NZ_KB913037", "cluster_label": "c1922458-2014082", "proteins": ["A3CE_RS56255", "WP_020639529.1", "WP_020639530.1", "WP_125591726.1", "WP_125591704.1", "WP_020639532.1", "WP_026468268.1", "WP_169523949.1", "WP_125591702.1", "WP_125591724.1", "WP_125591722.1", "WP_020639538.1", "WP_026468270.1", "WP_020639540.1", "WP_020639541.1", "WP_020639542.1", "WP_026468271.1", "WP_020639544.1", "WP_020639545.1", "WP_020639546.1", "WP_026468273.1", "WP_020639548.1", "WP_020639549.1", "WP_125591700.1", "WP_169524096.1", "WP_020639552.1", "WP_020639553.1", "WP_020639554.1", "WP_020639555.1", "WP_020639556.1", "WP_020639557.1", "WP_084641360.1", "WP_020639559.1", "WP_043791969.1", "WP_020639561.1", "WP_020639562.1", "WP_020639563.1", "WP_020639564.1", "WP_026468276.1", "WP_043790745.1", "WP_051183752.1", "WP_020639568.1", "WP_020639569.1", "WP_020639570.1", "WP_020639571.1", "WP_020639572.1", "WP_026468277.1", "WP_026468278.1", "WP_084641363.1", "WP_020639576.1", "WP_020639577.1", "WP_020639578.1", "WP_020639579.1", "WP_020639580.1", "WP_020639581.1", "WP_020639582.1", "WP_020639583.1", "WP_084641373.1", "WP_020639585.1", "WP_125591720.1", "WP_084641378.1", "WP_125591696.1", "WP_020639589.1", "WP_026468280.1", "WP_063714197.1", "WP_125591718.1", "WP_125591694.1", "WP_020639594.1", "A3CE_RS56275", "WP_020639596.1", "WP_026468281.1", "WP_125591692.1", "WP_020639598.1", "WP_020639599.1", "WP_020639600.1", "WP_020639601.1", "WP_020639602.1", "WP_020639603.1"], "description": "Amycolatopsis balhimycina FH 1894 strain DSM 44591 A3CEDRAFT_scaffold1.1, whole genome shotgun sequence", "cluster_type": "NRPS,T1PKS,T2PKS,oligosaccharide", "tags": ["A3CE_RS56255", "A3CE_RS57355", "A3CE_RS0107885", "A3CE_RS0107890", "A3CE_RS56265", "A3CE_RS50415", "A3CE_RS0107900", "A3CE_RS50420", "A3CE_RS0107910", "A3CE_RS0107915", "A3CE_RS0107920", "A3CE_RS50425", "A3CE_RS0107930", "A3CE_RS0107935", "A3CE_RS0107940", "A3CE_RS0107945", "A3CE_RS0107950", "A3CE_RS0107955", "A3CE_RS0107960", "A3CE_RS0107965", "A3CE_RS0107970", "A3CE_RS0107975", "A3CE_RS0107980", "A3CE_RS0107985", "A3CE_RS0107990", "A3CE_RS0107995", "A3CE_RS0108000", "A3CE_RS0108005", "A3CE_RS0108010", "A3CE_RS0108015", "A3CE_RS0108020", "A3CE_RS0108025", "A3CE_RS0108030", "A3CE_RS0108035", "A3CE_RS0108040", "A3CE_RS0108045", "A3CE_RS0108050", "A3CE_RS0108055", "A3CE_RS0108060", "A3CE_RS0108065", "A3CE_RS0108070", "A3CE_RS0108075", "A3CE_RS0108080", "A3CE_RS0108085", "A3CE_RS0108090", "A3CE_RS0108095", "A3CE_RS0108100", "A3CE_RS0108105", "A3CE_RS50430", "A3CE_RS0108115", "A3CE_RS0108120", "A3CE_RS0108125", "A3CE_RS0108130", "A3CE_RS0108135", "A3CE_RS50440", "A3CE_RS0108150", "A3CE_RS0108155", "A3CE_RS0108160", "A3CE_RS0108165", "A3CE_RS0108170", "A3CE_RS0108175", "A3CE_RS50445", "A3CE_RS0108185", "A3CE_RS0108190", "A3CE_RS50450", "A3CE_RS0108200", "A3CE_RS0108205", "A3CE_RS56270", "A3CE_RS56275", "A3CE_RS0108220", "A3CE_RS0108225", "A3CE_RS56280", "A3CE_RS0108230", "A3CE_RS50455", "A3CE_RS0108240", "A3CE_RS0108245", "A3CE_RS0108250", "A3CE_RS0108255"]}, {"hits": 2, "core_gene_hits": 1, "blast_score": 325.0, "synteny_score": 0, "core_bonus": 3, "pairings": [["input|c2|2575288-2579908|-|input.path1.gene699|", 3, {"name": "A3CE_RS50455", "genecluster": "NZ_KB913037_c1922458-2014082", "start": 2009618, "end": 2011039, "strand": "+", "annotation": "FAD-dependent_monooxygenase", "perc_ident": 32, "blastscore": 179, "perc_coverage": 61.20448179271709, "evalue": 1.5e-42, "locus_tag": "WP_020639599.1"}], ["input|c2|2580251-2583454|-|input.path1.gene700|", 4, {"name": "A3CE_RS0108150", "genecluster": "NZ_KB913037_c1922458-2014082", "start": 1981960, "end": 1993251, "strand": "+", "annotation": "hybrid_non-ribosomal_peptide_synthetase/type_I_polyketide_synthase", "perc_ident": 33, "blastscore": 146, "perc_coverage": 36.847946725860155, "evalue": 1.7e-32, "locus_tag": "WP_020639582.1"}]]}], [{"accession": "NZ_PVZV01000003", "cluster_label": "c489649-552413", "proteins": ["WP_106399139.1", "WP_106399140.1", "WP_106399141.1", "WP_106399142.1", "WP_106399143.1", "C2865_RS15445", "C2865_RS15450", "WP_106399144.1", "C2865_RS15460", "WP_157963734.1", "WP_106399147.1", "WP_106399148.1", "WP_106399377.1", "WP_157963735.1", "WP_106399378.1", "WP_106399149.1", "WP_106399379.1", "WP_106399150.1", "WP_106399151.1", "WP_106399152.1", "WP_106399153.1", "WP_106399380.1", "WP_106399381.1", "WP_106399154.1", "WP_106399382.1", "WP_106399155.1", "WP_106399156.1", "WP_106399157.1", "WP_106399158.1", "WP_106399159.1", "WP_106399160.1", "WP_106399161.1", "WP_106399162.1", "WP_106399163.1", "WP_106399164.1", "WP_106399165.1", "WP_106399166.1", "WP_106399167.1", "WP_106399168.1", "WP_157963736.1", "WP_106399170.1"], "description": "Actinocorallia populi strain A251 contig3, whole genome shotgun sequence", "cluster_type": "NRPS", "tags": ["C2865_RS15420", "C2865_RS15425", "C2865_RS15430", "C2865_RS15435", "C2865_RS15440", "C2865_RS15445", "C2865_RS15450", "C2865_RS15455", "C2865_RS15460", "C2865_RS15470", "C2865_RS15475", "C2865_RS15480", "C2865_RS15485", "C2865_RS39410", "C2865_RS15495", "C2865_RS15500", "C2865_RS15505", "C2865_RS15510", "C2865_RS15515", "C2865_RS15520", "C2865_RS15525", "C2865_RS15530", "C2865_RS15535", "C2865_RS15540", "C2865_RS15545", "C2865_RS15550", "C2865_RS15555", "C2865_RS15560", "C2865_RS15565", "C2865_RS15570", "C2865_RS15575", "C2865_RS15580", "C2865_RS15585", "C2865_RS15590", "C2865_RS15595", "C2865_RS15600", "C2865_RS15605", "C2865_RS15610", "C2865_RS15615", "C2865_RS15620", "C2865_RS15625"]}, {"hits": 2, "core_gene_hits": 1, "blast_score": 324.0, "synteny_score": 0, "core_bonus": 3, "pairings": [["input|c2|2575288-2579908|-|input.path1.gene699|", 3, {"name": "C2865_RS15480", "genecluster": "NZ_PVZV01000003_c489649-552413", "start": 502258, "end": 503781, "strand": "-", "annotation": "3-(3-hydroxyphenyl)propionate_hydroxylase", "perc_ident": 33, "blastscore": 146, "perc_coverage": 52.801120448179276, "evalue": 1.4e-32, "locus_tag": "WP_106399148.1"}], ["input|c2|2580251-2583454|-|input.path1.gene700|", 4, {"name": "C2865_RS15515", "genecluster": "NZ_PVZV01000003_c489649-552413", "start": 509650, "end": 513471, "strand": "-", "annotation": "non-ribosomal_peptide_synthetase", "perc_ident": 34, "blastscore": 178, "perc_coverage": 36.5149833518313, "evalue": 4.1e-42, "locus_tag": "WP_106399151.1"}]]}], [{"accession": "NZ_QQAT01000012", "cluster_label": "c30518-97386", "proteins": ["WP_114722350.1", "WP_114722351.1", "WP_114722352.1", "WP_114722353.1", "DEU38_RS15760", "WP_114722354.1", "WP_114722457.1", "DEU38_RS15780", "WP_114722458.1", "WP_114722356.1", "WP_114722459.1", "WP_114722357.1", "WP_114722358.1", "WP_114722359.1", "WP_114722360.1", "WP_114722460.1", "WP_114722361.1", "WP_147283520.1", "WP_114722362.1", "WP_114722462.1", "WP_114722363.1", "WP_114722364.1", "WP_114722365.1", "WP_114722366.1", "WP_114722463.1", "WP_114722367.1", "WP_114722368.1", "WP_181818809.1", "WP_114722370.1", "WP_114722371.1", "WP_114722372.1", "WP_114722464.1", "WP_114722373.1", "WP_114722374.1", "WP_114722375.1", "WP_114722376.1", "WP_114722377.1", "WP_114722378.1"], "description": "Rhodococcus sp. AG1013 Ga0222397_112, whole genome shotgun sequence", "cluster_type": "NRPS", "tags": ["DEU38_RS15740", "DEU38_RS15745", "DEU38_RS15750", "DEU38_RS15755", "DEU38_RS15760", "DEU38_RS15770", "DEU38_RS15775", "DEU38_RS15780", "DEU38_RS15785", "DEU38_RS15790", "DEU38_RS15795", "DEU38_RS15800", "DEU38_RS15805", "DEU38_RS15810", "DEU38_RS15815", "DEU38_RS15820", "DEU38_RS15825", "DEU38_RS15830", "DEU38_RS15835", "DEU38_RS15840", "DEU38_RS15845", "DEU38_RS15850", "DEU38_RS15855", "DEU38_RS15860", "DEU38_RS15865", "DEU38_RS15870", "DEU38_RS15875", "DEU38_RS15880", "DEU38_RS15885", "DEU38_RS15890", "DEU38_RS15895", "DEU38_RS15900", "DEU38_RS15905", "DEU38_RS15910", "DEU38_RS15915", "DEU38_RS15920", "DEU38_RS15925", "DEU38_RS15930"]}, {"hits": 2, "core_gene_hits": 1, "blast_score": 321.0, "synteny_score": 0, "core_bonus": 3, "pairings": [["input|c2|2575288-2579908|-|input.path1.gene699|", 3, {"name": "DEU38_RS15790", "genecluster": "NZ_QQAT01000012_c30518-97386", "start": 39864, "end": 41345, "strand": "-", "annotation": "rifampin_monooxygenase", "perc_ident": 33, "blastscore": 187, "perc_coverage": 59.38375350140056, "evalue": 5.4e-45, "locus_tag": "WP_114722356.1"}], ["input|c2|2580251-2583454|-|input.path1.gene700|", 4, {"name": "DEU38_RS15835", "genecluster": "NZ_QQAT01000012_c30518-97386", "start": 50519, "end": 77386, "strand": "+", "annotation": "non-ribosomal_peptide_synthase/polyketide_synthase", "perc_ident": 31, "blastscore": 134, "perc_coverage": 36.625971143174255, "evalue": 6.9e-29, "locus_tag": "WP_114722362.1"}]]}]], "prefix": "general"}, {"region_number": 3, "total_hits": 0, "ranking": [], "prefix": "general"}], "proteins": [{"name": "XP_008078268.1", "locus_tag": "GLAREA_10027", "location": "203148-204811", "strand": "-", "annotations": "hypothetical_protein"}, {"name": "XP_008078269.1", "locus_tag": "GLAREA_10028", "location": "205415-206770", "strand": "+", "annotations": "hypothetical_protein"}, {"name": "XP_008078270.1", "locus_tag": "GLAREA_10029", "location": "208475-210659", "strand": "-", "annotations": "Winged_helix_DNA-binding_protein"}, {"name": "XP_008078271.1", "locus_tag": "GLAREA_10030", "location": "213690-215442", "strand": "-", "annotations": "Cytochrome_P450"}, {"name": "XP_008078272.1", "locus_tag": "GLAREA_10031", "location": "215868-217547", "strand": "+", "annotations": "Cytochrome_P450"}, {"name": "XP_008078273.1", "locus_tag": "GLAREA_10032", "location": "217962-218919", "strand": "+", "annotations": "alpha/beta-Hydrolase"}, {"name": "XP_008078274.1", "locus_tag": "GLAREA_10033", "location": "219395-220466", "strand": "-", "annotations": "Clavaminate_synthase-like_protein"}, {"name": "XP_008078275.1", "locus_tag": "GLAREA_10034", "location": "220862-228891", "strand": "-", "annotations": "Thiolase-like_protein"}, {"name": "XP_008078276.1", "locus_tag": "GLAREA_10035", "location": "230546-252235", "strand": "+", "annotations": "Acetyl-CoA_synthetase-like_protein"}, {"name": "XP_008078277.1", "locus_tag": "GLAREA_10036", "location": "253841-258579", "strand": "+", "annotations": "P-loop_containing_nucleoside_triphosphate_hydrolase"}, {"name": "XP_008078278.1", "locus_tag": "GLAREA_10037", "location": "258935-261970", "strand": "-", "annotations": "Aconitase_iron-sulfur"}, {"name": "XP_008078279.1", "locus_tag": "GLAREA_10038", "location": "262418-263855", "strand": "+", "annotations": "Isocitrate/Isopropylmalate_dehydrogenase-like_protein"}, {"name": "XP_008078280.1", "locus_tag": "GLAREA_10039", "location": "264293-266317", "strand": "-", "annotations": "Aldolase"}, {"name": "XP_008078281.1", "locus_tag": "GLAREA_10040", "location": "267099-268369", "strand": "-", "annotations": "D-aminoacid_aminotransferase-like_PLP-dependent_enzyme"}, {"name": "XP_008078282.1", "locus_tag": "GLAREA_10041", "location": "268608-269705", "strand": "-", "annotations": "Clavaminate_synthase-like_protein"}, {"name": "XP_008078283.1", "locus_tag": "GLAREA_10042", "location": "270159-271199", "strand": "+", "annotations": "Clavaminate_synthase-like_protein"}, {"name": "XP_008078284.1", "locus_tag": "GLAREA_10043", "location": "271791-273838", "strand": "-", "annotations": "Acetyl-CoA_synthetase-like_protein"}, {"name": "XP_008078285.1", "locus_tag": "GLAREA_10044", "location": "275478-276584", "strand": "+", "annotations": "Clavaminate_synthase-like_protein"}, {"name": "XP_008078286.1", "locus_tag": "GLAREA_10045", "location": "277253-279400", "strand": "-", "annotations": "hypothetical_protein"}, {"name": "XP_008078287.1", "locus_tag": "GLAREA_10046", "location": "284860-285558", "strand": "+", "annotations": "hypothetical_protein"}, {"name": "XP_008078288.1", "locus_tag": "GLAREA_10047", "location": "286919-288178", "strand": "+", "annotations": "hypothetical_protein"}, {"name": "XP_008078289.1", "locus_tag": "GLAREA_10048", "location": "288504-289227", "strand": "+", "annotations": "hypothetical_protein"}, {"name": "XP_008078290.1", "locus_tag": "GLAREA_10049", "location": "290531-291572", "strand": "-", "annotations": "hypothetical_protein"}, {"name": "XP_022285192.1", "locus_tag": "VFPPC_18124", "location": "1939471-1944300", "strand": "+", "annotations": "hypothetical_protein"}, {"name": "XP_022284152.1", "locus_tag": "VFPPC_09587", "location": "1944987-1945725", "strand": "+", "annotations": "ribosomal_protein_L22e"}, {"name": "XP_018139507.1", "locus_tag": "VFPPC_09586", "location": "1946050-1947201", "strand": "-", "annotations": "mitochondrial_carrier_protein"}, {"name": "XP_018139506.1", "locus_tag": "VFPPC_16560", "location": "1947601-1947807", "strand": "-", "annotations": "hypothetical_protein"}, {"name": "XP_018139505.1", "locus_tag": "VFPPC_16559", "location": "1949166-1950767", "strand": "+", "annotations": "glycosylhydrolase_family_76-2_protein"}, {"name": "XP_018139504.1", "locus_tag": "VFPPC_09584", "location": "1951058-1952777", "strand": "-", "annotations": "FAD/FMN-containing_dehydrogenase"}, {"name": "XP_018139503.1", "locus_tag": "VFPPC_09583", "location": "1953960-1954829", "strand": "-", "annotations": "hypothetical_protein"}, {"name": "XP_018139502.1", "locus_tag": "VFPPC_16558", "location": "1956978-1959386", "strand": "+", "annotations": "polyketide_synthase"}, {"name": "XP_018139501.1", "locus_tag": "VFPPC_09582", "location": "1960631-1963579", "strand": "+", "annotations": "polyketide_synthase"}, {"name": "XP_018139500.1", "locus_tag": "VFPPC_09581", "location": "1963846-1964689", "strand": "-", "annotations": "NLP/P60_protein"}, {"name": "XP_018139499.1", "locus_tag": "VFPPC_09580", "location": "1967517-1970687", "strand": "+", "annotations": "NACHT_domain-containing_protein"}, {"name": "XP_018139498.1", "locus_tag": "VFPPC_09579", "location": "1971249-1976606", "strand": "-", "annotations": "dim2-associated_protein_1,_variant_1"}, {"name": "WP_072781960.1", "locus_tag": "BUA36_RS05170", "location": "270750-272318", "strand": "+", "annotations": "hypothetical_protein"}, {"name": "WP_139260352.1", "locus_tag": "BUA36_RS05175", "location": "272406-273493", "strand": "-", "annotations": "IS3_family_transposase"}, {"name": "WP_072781968.1", "locus_tag": "BUA36_RS05185", "location": "273652-273960", "strand": "-", "annotations": "hypothetical_protein"}, {"name": "WP_072781970.1", "locus_tag": "BUA36_RS05190", "location": "274132-274917", "strand": "-", "annotations": "helix-turn-helix_transcriptional_regulator"}, {"name": "WP_072781972.1", "locus_tag": "BUA36_RS05195", "location": "275016-276200", "strand": "+", "annotations": "FAD-dependent_monooxygenase"}, {"name": "WP_084559997.1", "locus_tag": "BUA36_RS05200", "location": "276409-279396", "strand": "+", "annotations": "hypothetical_protein"}, {"name": "WP_072781977.1", "locus_tag": "BUA36_RS05205", "location": "279467-280051", "strand": "+", "annotations": "PEP-CTERM_sorting_domain-containing_protein"}, {"name": "WP_072781979.1", "locus_tag": "BUA36_RS05210", "location": "280216-283110", "strand": "+", "annotations": "patatin-like_phospholipase_family_protein"}, {"name": "WP_072781981.1", "locus_tag": "BUA36_RS05215", "location": "283142-283882", "strand": "-", "annotations": "SDR_family_oxidoreductase"}, {"name": "WP_139260353.1", "locus_tag": "BUA36_RS05220", "location": "283897-284889", "strand": "-", "annotations": "isopenicillin_N_synthase_family_oxygenase"}, {"name": "WP_139260354.1", "locus_tag": "BUA36_RS05225", "location": "284895-286295", "strand": "-", "annotations": "alpha/beta_fold_hydrolase"}, {"name": "WP_139260355.1", "locus_tag": "BUA36_RS05230", "location": "286298-287449", "strand": "-", "annotations": "hypothetical_protein"}, {"name": "WP_072781991.1", "locus_tag": "BUA36_RS05235", "location": "287507-288424", "strand": "-", "annotations": "hypothetical_protein"}, {"name": "WP_072782576.1", "locus_tag": "BUA36_RS05240", "location": "288453-289403", "strand": "-", "annotations": "hypothetical_protein"}, {"name": "WP_072781994.1", "locus_tag": "BUA36_RS05245", "location": "289420-297663", "strand": "-", "annotations": "non-ribosomal_peptide_synthetase"}, {"name": "WP_072781996.1", "locus_tag": "BUA36_RS05250", "location": "297660-300275", "strand": "-", "annotations": "AMP-binding_protein"}, {"name": "WP_072781998.1", "locus_tag": "BUA36_RS05255", "location": "300272-316276", "strand": "-", "annotations": "non-ribosomal_peptide_synthetase"}, {"name": "WP_084560000.1", "locus_tag": "BUA36_RS05260", "location": "316341-317714", "strand": "-", "annotations": "MFS_transporter"}, {"name": "WP_072782007.1", "locus_tag": "BUA36_RS05265", "location": "318397-319164", "strand": "+", "annotations": "hypothetical_protein"}, {"name": "WP_139260356.1", "locus_tag": "BUA36_RS05270", "location": "319157-319969", "strand": "+", "annotations": "hypothetical_protein"}, {"name": "WP_072782012.1", "locus_tag": "BUA36_RS05275", "location": "319987-321279", "strand": "+", "annotations": "hypothetical_protein"}, {"name": "WP_072782015.1", "locus_tag": "BUA36_RS05280", "location": "321276-323117", "strand": "+", "annotations": "cyclic_nucleotide-binding_domain-containing_protein"}, {"name": "WP_072782017.1", "locus_tag": "BUA36_RS05285", "location": "323114-324142", "strand": "+", "annotations": "hypothetical_protein"}, {"name": "WP_072782019.1", "locus_tag": "BUA36_RS05290", "location": "324147-325544", "strand": "-", "annotations": "hypothetical_protein"}, {"name": "WP_072782021.1", "locus_tag": "BUA36_RS05295", "location": "325789-326034", "strand": "+", "annotations": "hypothetical_protein"}, {"name": "WP_072782578.1", "locus_tag": "BUA36_RS05300", "location": "326040-326921", "strand": "-", "annotations": "cysteine_synthase_family_protein"}, {"name": "WP_072782024.1", "locus_tag": "BUA36_RS05305", "location": "327067-327375", "strand": "+", "annotations": "hypothetical_protein"}, {"name": "WP_167544253.1", "locus_tag": "BUA36_RS05310", "location": "327460-328776", "strand": "-", "annotations": "hypothetical_protein"}, {"name": "WP_072782029.1", "locus_tag": "BUA36_RS05315", "location": "328797-329240", "strand": "-", "annotations": "cupin_domain-containing_protein"}, {"name": "WP_072782031.1", "locus_tag": "BUA36_RS05320", "location": "329237-329896", "strand": "-", "annotations": "DUF3050_domain-containing_protein"}, {"name": "WP_072782033.1", "locus_tag": "BUA36_RS05325", "location": "329950-330792", "strand": "-", "annotations": "ACP_S-malonyltransferase"}, {"name": "WP_072782034.1", "locus_tag": "BUA36_RS05330", "location": "330789-331598", "strand": "-", "annotations": "thioesterase"}, {"name": "WP_084560002.1", "locus_tag": "BUA36_RS05335", "location": "331600-332340", "strand": "-", "annotations": "4'-phosphopantetheinyl_transferase_superfamily_protein"}, {"name": "WP_072782036.1", "locus_tag": "BUA36_RS05340", "location": "332451-333098", "strand": "-", "annotations": "SAP_domain-containing_protein"}, {"name": "WP_072782037.1", "locus_tag": "BUA36_RS05345", "location": "333140-333583", "strand": "-", "annotations": "AraC_family_transcriptional_regulator"}, {"name": "WP_072782038.1", "locus_tag": "BUA36_RS05350", "location": "333640-334977", "strand": "-", "annotations": "MATE_family_efflux_transporter"}, {"name": "WP_139260380.1", "locus_tag": "BUA36_RS05355", "location": "334967-336559", "strand": "-", "annotations": "4-hydroxyphenylacetate_3-hydroxylase"}, {"name": "WP_072782040.1", "locus_tag": "BUA36_RS05360", "location": "336600-342821", "strand": "-", "annotations": "SDR_family_oxidoreductase"}, {"name": "WP_072782042.1", "locus_tag": "BUA36_RS05365", "location": "342882-351677", "strand": "-", "annotations": "non-ribosomal_peptide_synthetase"}, {"name": "WP_072782044.1", "locus_tag": "BUA36_RS05370", "location": "351667-355839", "strand": "-", "annotations": "AMP-binding_protein"}, {"name": "WP_072782046.1", "locus_tag": "BUA36_RS05375", "location": "355848-356312", "strand": "-", "annotations": "hypothetical_protein"}, {"name": "WP_167544254.1", "locus_tag": "BUA36_RS05380", "location": "356351-357988", "strand": "-", "annotations": "AMP-binding_protein"}, {"name": "WP_072782050.1", "locus_tag": "BUA36_RS05385", "location": "357999-358781", "strand": "-", "annotations": "hypothetical_protein"}, {"name": "WP_084560003.1", "locus_tag": "BUA36_RS05390", "location": "358840-359469", "strand": "-", "annotations": "GNAT_family_N-acetyltransferase"}, {"name": "WP_084560004.1", "locus_tag": "BUA36_RS05395", "location": "359566-360255", "strand": "-", "annotations": "LuxR_family_transcriptional_regulator"}, {"name": "WP_072782057.1", "locus_tag": "BUA36_RS05400", "location": "360511-362883", "strand": "+", "annotations": "acyl-CoA_dehydrogenase"}, {"name": "WP_072782059.1", "locus_tag": "BUA36_RS05405", "location": "362870-364525", "strand": "-", "annotations": "hypothetical_protein"}, {"name": "WP_072782061.1", "locus_tag": "BUA36_RS05410", "location": "364666-365193", "strand": "+", "annotations": "sigma-70_family_RNA_polymerase_sigma_factor"}, {"name": "WP_072782063.1", "locus_tag": "BUA36_RS05415", "location": "365184-366176", "strand": "+", "annotations": "DUF4880_domain-containing_protein"}, {"name": "WP_072782065.1", "locus_tag": "BUA36_RS05420", "location": "366267-368681", "strand": "+", "annotations": "TonB-dependent_receptor"}, {"name": "WP_072782067.1", "locus_tag": "BUA36_RS05425", "location": "368681-369586", "strand": "+", "annotations": "alpha/beta_hydrolase"}, {"name": "WP_072782069.1", "locus_tag": "BUA36_RS05430", "location": "369589-369864", "strand": "+", "annotations": "hypothetical_protein"}, {"name": "WP_072782071.1", "locus_tag": "BUA36_RS05435", "location": "369861-370136", "strand": "+", "annotations": "hypothetical_protein"}, {"name": "WP_139260382.1", "locus_tag": "BUA36_RS05440", "location": "370157-371668", "strand": "+", "annotations": "PepSY_domain-containing_protein"}, {"name": "WP_072782075.1", "locus_tag": "BUA36_RS05445", "location": "371626-372462", "strand": "-", "annotations": "ferritin-like_domain-containing_protein"}, {"name": "WP_072782077.1", "locus_tag": "BUA36_RS05450", "location": "372649-373224", "strand": "+", "annotations": "PRC-barrel_domain-containing_protein"}, {"name": "WP_072782079.1", "locus_tag": "BUA36_RS05455", "location": "373335-374402", "strand": "+", "annotations": "hypothetical_protein"}, {"name": "WP_072782081.1", "locus_tag": "BUA36_RS05460", "location": "374468-375193", "strand": "+", "annotations": "hypothetical_protein"}, {"name": "WP_072782580.1", "locus_tag": "BUA36_RS05465", "location": "375270-376700", "strand": "+", "annotations": "circularly_permuted_type_2_ATP-grasp_protein"}, {"name": "WP_072782083.1", "locus_tag": "BUA36_RS05470", "location": "376712-377659", "strand": "+", "annotations": "alpha-E_domain-containing_protein"}, {"name": "WP_067301134.1", "locus_tag": "GA0070623_RS18840", "location": "4505013-4505471", "strand": "-", "annotations": "hypothetical_protein"}, {"name": "WP_067301264.1", "locus_tag": "GA0070623_RS18845", "location": "4505650-4506387", "strand": "-", "annotations": "hypothetical_protein"}, {"name": "WP_067301131.1", "locus_tag": "GA0070623_RS18850", "location": "4506552-4507769", "strand": "+", "annotations": "arginine_deiminase"}, {"name": "WP_067301128.1", "locus_tag": "GA0070623_RS18855", "location": "4507809-4508690", "strand": "-", "annotations": "topoisomerase_II"}, {"name": "WP_084260996.1", "locus_tag": "GA0070623_RS18860", "location": "4508888-4509457", "strand": "-", "annotations": "ATP-binding_protein"}, {"name": "WP_067301260.1", "locus_tag": "GA0070623_RS18865", "location": "4509391-4510848", "strand": "-", "annotations": "PAS_domain-containing_protein"}, {"name": "WP_067301122.1", "locus_tag": "GA0070623_RS18870", "location": "4510965-4511756", "strand": "-", "annotations": "glycerophosphodiester_phosphodiesterase"}, {"name": "WP_067301257.1", "locus_tag": "GA0070623_RS18875", "location": "4511767-4512102", "strand": "-", "annotations": "rhodanese-like_domain-containing_protein"}, {"name": "WP_067301255.1", "locus_tag": "GA0070623_RS18880", "location": "4512251-4513192", "strand": "-", "annotations": "LCP_family_protein"}, {"name": "WP_067301119.1", "locus_tag": "GA0070623_RS18885", "location": "4513395-4514603", "strand": "-", "annotations": "LCP_family_protein"}, {"name": "WP_067301116.1", "locus_tag": "GA0070623_RS18890", "location": "4514894-4516129", "strand": "-", "annotations": "LCP_family_protein"}, {"name": "WP_067301113.1", "locus_tag": "GA0070623_RS18895", "location": "4516207-4517184", "strand": "-", "annotations": "GDP-mannose_4,6-dehydratase"}, {"name": "WP_067301110.1", "locus_tag": "GA0070623_RS18900", "location": "4517258-4518931", "strand": "-", "annotations": "cation_acetate_symporter"}, {"name": "WP_067301107.1", "locus_tag": "GA0070623_RS18905", "location": "4518909-4519280", "strand": "-", "annotations": "DUF485_domain-containing_protein"}, {"name": "WP_067301104.1", "locus_tag": "GA0070623_RS18910", "location": "4519546-4520076", "strand": "-", "annotations": "flavin_reductase"}, {"name": "WP_067301100.1", "locus_tag": "GA0070623_RS18915", "location": "4520336-4521040", "strand": "+", "annotations": "7-cyano-7-deazaguanine_synthase_QueC"}, {"name": "WP_172898424.1", "locus_tag": "GA0070623_RS18920", "location": "4521037-4521684", "strand": "+", "annotations": "7-carboxy-7-deazaguanine_synthase"}, {"name": "WP_067301097.1", "locus_tag": "GA0070623_RS18925", "location": "4521684-4522040", "strand": "+", "annotations": "6-carboxytetrahydropterin_synthase_QueD"}, {"name": "WP_067301093.1", "locus_tag": "GA0070623_RS18930", "location": "4522316-4523638", "strand": "+", "annotations": "ATP-grasp_domain-containing_protein"}, {"name": "WP_067301089.1", "locus_tag": "GA0070623_RS18935", "location": "4523685-4524467", "strand": "-", "annotations": "thioesterase"}, {"name": "WP_172898425.1", "locus_tag": "GA0070623_RS18940", "location": "4524965-4528054", "strand": "+", "annotations": "amino_acid_adenylation_domain-containing_protein"}, {"name": "WP_084260993.1", "locus_tag": "GA0070623_RS18945", "location": "4528041-4529834", "strand": "+", "annotations": "2-isopropylmalate_synthase"}, {"name": "WP_067301082.1", "locus_tag": "GA0070623_RS30410", "location": "4529954-4530187", "strand": "+", "annotations": "hypothetical_protein"}, {"name": "WP_067301078.1", "locus_tag": "GA0070623_RS30415", "location": "4530184-4531401", "strand": "+", "annotations": "hypothetical_protein"}, {"name": "WP_067301075.1", "locus_tag": "GA0070623_RS30050", "location": "4531398-4532582", "strand": "+", "annotations": "acyl-CoA_dehydrogenase_family_protein"}, {"name": "WP_067301071.1", "locus_tag": "GA0070623_RS18965", "location": "4532588-4533718", "strand": "+", "annotations": "glycine_amidinotransferase"}, {"name": "WP_067301068.1", "locus_tag": "GA0070623_RS18970", "location": "4533723-4535429", "strand": "+", "annotations": "hypothetical_protein"}, {"name": "WP_067301065.1", "locus_tag": "GA0070623_RS18975", "location": "4535446-4536474", "strand": "+", "annotations": "tRNA-guanine_transglycosylase"}, {"name": "WP_067301062.1", "locus_tag": "GA0070623_RS18980", "location": "4536467-4537375", "strand": "+", "annotations": "hypothetical_protein"}, {"name": "WP_067301058.1", "locus_tag": "GA0070623_RS18985", "location": "4537400-4538266", "strand": "-", "annotations": "3-hydroxyacyl-CoA_dehydrogenase_family_protein"}, {"name": "WP_067301055.1", "locus_tag": "GA0070623_RS18990", "location": "4538266-4539273", "strand": "-", "annotations": "isopenicillin_N_synthase_family_oxygenase"}, {"name": "WP_067301052.1", "locus_tag": "GA0070623_RS18995", "location": "4539270-4540298", "strand": "-", "annotations": "isopenicillin_N_synthase_family_oxygenase"}, {"name": "WP_067301049.1", "locus_tag": "GA0070623_RS19000", "location": "4540295-4546345", "strand": "-", "annotations": "type_I_polyketide_synthase"}, {"name": "WP_067301046.1", "locus_tag": "GA0070623_RS19005", "location": "4546347-4552517", "strand": "-", "annotations": "type_I_polyketide_synthase"}, {"name": "WP_067301042.1", "locus_tag": "GA0070623_RS19010", "location": "4552575-4557005", "strand": "-", "annotations": "type_I_polyketide_synthase"}, {"name": "WP_084260989.1", "locus_tag": "GA0070623_RS19015", "location": "4557002-4564315", "strand": "-", "annotations": "type_I_polyketide_synthase"}, {"name": "WP_089004116.1", "locus_tag": "GA0070623_RS19020", "location": "4564355-4565518", "strand": "-", "annotations": "YqcI/YcgG_family_protein"}, {"name": "WP_067301031.1", "locus_tag": "GA0070623_RS19025", "location": "4565577-4566419", "strand": "-", "annotations": "ABC_transporter_permease"}, {"name": "WP_089004117.1", "locus_tag": "GA0070623_RS19030", "location": "4566416-4567237", "strand": "-", "annotations": "ABC_transporter_permease"}, {"name": "WP_067301024.1", "locus_tag": "GA0070623_RS19035", "location": "4567240-4568181", "strand": "-", "annotations": "ABC_transporter_ATP-binding_protein"}, {"name": "WP_089004118.1", "locus_tag": "GA0070623_RS19040", "location": "4568676-4570160", "strand": "-", "annotations": "endo-1,4-beta-xylanase"}, {"name": "WP_067304544.1", "locus_tag": "GA0070623_RS19045", "location": "4570528-4572441", "strand": "+", "annotations": "hypothetical_protein"}, {"name": "WP_084261152.1", "locus_tag": "GA0070623_RS19050", "location": "4572533-4573093", "strand": "-", "annotations": "hypothetical_protein"}, {"name": "WP_084261150.1", "locus_tag": "GA0070623_RS19055", "location": "4573093-4574946", "strand": "-", "annotations": "DEAD/DEAH_box_helicase"}, {"name": "WP_067304539.1", "locus_tag": "GA0070623_RS19060", "location": "4575126-4575629", "strand": "+", "annotations": "MarR_family_transcriptional_regulator"}, {"name": "WP_157746983.1", "locus_tag": "GA0070623_RS19065", "location": "4575762-4576919", "strand": "+", "annotations": "cytochrome_P450"}, {"name": "WP_067304528.1", "locus_tag": "GA0070623_RS19075", "location": "4577413-4578069", "strand": "-", "annotations": "radical_SAM_protein"}, {"name": "WP_067304524.1", "locus_tag": "GA0070623_RS19080", "location": "4578066-4579265", "strand": "-", "annotations": "hypothetical_protein"}, {"name": "WP_067304521.1", "locus_tag": "GA0070623_RS19085", "location": "4579262-4579876", "strand": "-", "annotations": "FHA_domain-containing_protein"}, {"name": "WP_067304517.1", "locus_tag": "GA0070623_RS19090", "location": "4579873-4581819", "strand": "-", "annotations": "ATP-dependent_Clp_protease_ATP-binding_subunit"}, {"name": "WP_067304514.1", "locus_tag": "GA0070623_RS19095", "location": "4581816-4583159", "strand": "-", "annotations": "hypothetical_protein"}, {"name": "CKW28_RS10855", "locus_tag": "CKW28_RS10855", "location": "2326870-2327815", "strand": "+", "annotations": "DUF4129_domain-containing_protein"}, {"name": "WP_003927376.1", "locus_tag": "CKW28_RS10860", "location": "2327812-2328297", "strand": "+", "annotations": "hypothetical_protein"}, {"name": "WP_003927375.1", "locus_tag": "CKW28_RS10865", "location": "2328326-2329291", "strand": "+", "annotations": "MoxR_family_ATPase"}, {"name": "WP_040548114.1", "locus_tag": "CKW28_RS10870", "location": "2329318-2330592", "strand": "+", "annotations": "DUF58_domain-containing_protein"}, {"name": "WP_003927373.1", "locus_tag": "CKW28_RS10875", "location": "2330589-2331092", "strand": "+", "annotations": "hypothetical_protein"}, {"name": "WP_003927372.1", "locus_tag": "CKW28_RS10880", "location": "2331044-2332147", "strand": "-", "annotations": "acyl-CoA_dehydrogenase_family_protein"}, {"name": "WP_003927371.1", "locus_tag": "CKW28_RS10885", "location": "2332155-2333315", "strand": "-", "annotations": "acyl-CoA_dehydrogenase_family_protein"}, {"name": "WP_110844482.1", "locus_tag": "CKW28_RS10890", "location": "2333425-2333952", "strand": "-", "annotations": "nuclear_transport_factor_2_family_protein"}, {"name": "WP_040548073.1", "locus_tag": "CKW28_RS10895", "location": "2333997-2334566", "strand": "-", "annotations": "hypothetical_protein"}, {"name": "WP_110844484.1", "locus_tag": "CKW28_RS10900", "location": "2334753-2335361", "strand": "-", "annotations": "TetR/AcrR_family_transcriptional_regulator"}, {"name": "WP_040548070.1", "locus_tag": "CKW28_RS10905", "location": "2335454-2336956", "strand": "-", "annotations": "sodium:solute_symporter"}, {"name": "WP_040548068.1", "locus_tag": "CKW28_RS10910", "location": "2337056-2338081", "strand": "-", "annotations": "isopenicillin_N_synthase_family_oxygenase"}, {"name": "WP_003927365.1", "locus_tag": "CKW28_RS10915", "location": "2338081-2340507", "strand": "-", "annotations": "allophanate_hydrolase"}, {"name": "WP_003927364.1", "locus_tag": "CKW28_RS10920", "location": "2340504-2344124", "strand": "-", "annotations": "urea_carboxylase"}, {"name": "WP_040548065.1", "locus_tag": "CKW28_RS10925", "location": "2344121-2344780", "strand": "-", "annotations": "DUF1989_domain-containing_protein"}, {"name": "WP_003927362.1", "locus_tag": "CKW28_RS10930", "location": "2344777-2345622", "strand": "-", "annotations": "DUF1989_domain-containing_protein"}, {"name": "WP_003927361.1", "locus_tag": "CKW28_RS10935", "location": "2345784-2346683", "strand": "-", "annotations": "thioesterase_family_protein"}, {"name": "WP_003927360.1", "locus_tag": "CKW28_RS10940", "location": "2346704-2348197", "strand": "-", "annotations": "AMP-binding_protein"}, {"name": "WP_003927359.1", "locus_tag": "CKW28_RS10945", "location": "2348181-2348798", "strand": "-", "annotations": "TetR/AcrR_family_transcriptional_regulator"}, {"name": "WP_003927358.1", "locus_tag": "CKW28_RS10950", "location": "2348871-2350070", "strand": "+", "annotations": "cytochrome_P450"}, {"name": "WP_003927357.1", "locus_tag": "CKW28_RS10955", "location": "2350228-2351523", "strand": "+", "annotations": "cytochrome_P450"}, {"name": "WP_040548061.1", "locus_tag": "CKW28_RS10960", "location": "2351548-2352387", "strand": "+", "annotations": "SDR_family_oxidoreductase"}, {"name": "WP_110844483.1", "locus_tag": "CKW28_RS10965", "location": "2352417-2353169", "strand": "+", "annotations": "ABC_transporter_ATP-binding_protein"}, {"name": "WP_040548103.1", "locus_tag": "CKW28_RS10970", "location": "2353178-2355712", "strand": "+", "annotations": "ABC_transporter_permease"}, {"name": "WP_095176488.1", "locus_tag": "CKW28_RS10975", "location": "2355733-2357163", "strand": "-", "annotations": "HNH_endonuclease"}, {"name": "WP_003927429.1", "locus_tag": "CKW28_RS10980", "location": "2357335-2362674", "strand": "-", "annotations": "non-ribosomal_peptide_synthetase"}, {"name": "WP_162292332.1", "locus_tag": "CKW28_RS10985", "location": "2362655-2367727", "strand": "-", "annotations": "AMP-binding_protein"}, {"name": "WP_003927431.1", "locus_tag": "CKW28_RS10990", "location": "2368291-2368701", "strand": "+", "annotations": "DoxX_family_protein"}, {"name": "WP_003927432.1", "locus_tag": "CKW28_RS10995", "location": "2368757-2369404", "strand": "+", "annotations": "ABC_transporter_permease"}, {"name": "WP_003927433.1", "locus_tag": "CKW28_RS11000", "location": "2369397-2370578", "strand": "+", "annotations": "betaine/proline/choline_family_ABC_transporter_ATP-binding_protein"}, {"name": "WP_003927434.1", "locus_tag": "CKW28_RS11005", "location": "2370575-2371381", "strand": "+", "annotations": "ABC_transporter_permease"}, {"name": "WP_003927435.1", "locus_tag": "CKW28_RS11010", "location": "2371383-2372339", "strand": "+", "annotations": "glycine_betaine_ABC_transporter_substrate-binding_protein"}, {"name": "WP_003927436.1", "locus_tag": "CKW28_RS11015", "location": "2372349-2373209", "strand": "-", "annotations": "LLM_class_F420-dependent_oxidoreductase"}, {"name": "WP_003927437.1", "locus_tag": "CKW28_RS11020", "location": "2373244-2374935", "strand": "-", "annotations": "acyl-CoA_synthetase"}, {"name": "WP_003927438.1", "locus_tag": "CKW28_RS11025", "location": "2375015-2375461", "strand": "-", "annotations": "hypothetical_protein"}, {"name": "WP_040548230.1", "locus_tag": "CKW28_RS11030", "location": "2375545-2375958", "strand": "-", "annotations": "hypothetical_protein"}, {"name": "WP_003927440.1", "locus_tag": "CKW28_RS11035", "location": "2376053-2376859", "strand": "+", "annotations": "nuclear_transport_factor_2_family_protein"}, {"name": "WP_040548145.1", "locus_tag": "CKW28_RS11040", "location": "2376889-2377068", "strand": "+", "annotations": "hypothetical_protein"}, {"name": "WP_003927442.1", "locus_tag": "CKW28_RS11045", "location": "2377178-2377741", "strand": "+", "annotations": "hypothetical_protein"}, {"name": "WP_040548147.1", "locus_tag": "CKW28_RS11050", "location": "2377888-2378190", "strand": "-", "annotations": "hypothetical_protein"}, {"name": "WP_003927444.1", "locus_tag": "CKW28_RS11055", "location": "2378379-2379113", "strand": "-", "annotations": "hypothetical_protein"}, {"name": "WP_040548150.1", "locus_tag": "CKW28_RS11060", "location": "2379205-2380533", "strand": "+", "annotations": "NAD(P)/FAD-dependent_oxidoreductase"}, {"name": "WP_003927446.1", "locus_tag": "CKW28_RS11065", "location": "2380576-2380767", "strand": "+", "annotations": "hypothetical_protein"}, {"name": "CKW28_RS11070", "locus_tag": "CKW28_RS11070", "location": "2380820-2381266", "strand": "+", "annotations": "NUDIX_domain-containing_protein"}, {"name": "WP_085975184.1", "locus_tag": "CKW28_RS11075", "location": "2381166-2381768", "strand": "-", "annotations": "nuclear_transport_factor_2_family_protein"}, {"name": "WP_040548152.1", "locus_tag": "CKW28_RS11080", "location": "2381775-2382881", "strand": "-", "annotations": "oxidoreductase"}, {"name": "WP_003927449.1", "locus_tag": "CKW28_RS11085", "location": "2382881-2383780", "strand": "-", "annotations": "metal-dependent_hydrolase"}, {"name": "WP_003927450.1", "locus_tag": "CKW28_RS11090", "location": "2383893-2384753", "strand": "+", "annotations": "acyltransferase_family_protein"}, {"name": "WP_003927451.1", "locus_tag": "CKW28_RS11095", "location": "2384854-2385288", "strand": "+", "annotations": "SRPBCC_family_protein"}, {"name": "WP_040548233.1", "locus_tag": "CKW28_RS11100", "location": "2385347-2385757", "strand": "-", "annotations": "hypothetical_protein"}, {"name": "WP_003927453.1", "locus_tag": "CKW28_RS11105", "location": "2385836-2388082", "strand": "-", "annotations": "4-alpha-glucanotransferase"}, {"name": "WP_003927454.1", "locus_tag": "CKW28_RS11110", "location": "2388202-2389401", "strand": "+", "annotations": "MFS_transporter"}, {"name": "WP_003927455.1", "locus_tag": "CKW28_RS11115", "location": "2389370-2389693", "strand": "-", "annotations": "multidrug_efflux_SMR_transporter"}, {"name": "WP_003927456.1", "locus_tag": "CKW28_RS11120", "location": "2389693-2390064", "strand": "-", "annotations": "multidrug_efflux_SMR_transporter"}, {"name": "WP_003927457.1", "locus_tag": "CKW28_RS11125", "location": "2390188-2391801", "strand": "+", "annotations": "carboxylesterase/lipase_family_protein"}, {"name": "WP_050812085.1", "locus_tag": "CKW28_RS11130", "location": "2391912-2392814", "strand": "+", "annotations": "sterol_desaturase_family_protein"}, {"name": "WP_040548155.1", "locus_tag": "CKW28_RS11135", "location": "2392979-2393668", "strand": "+", "annotations": "hypothetical_protein"}, {"name": "WP_165939154.1", "locus_tag": "EV578_RS34900", "location": "136043-136510", "strand": "+", "annotations": "hypothetical_protein"}, {"name": "WP_132838716.1", "locus_tag": "EV578_RS34905", "location": "136644-137852", "strand": "-", "annotations": "MFS_transporter"}, {"name": "WP_132838627.1", "locus_tag": "EV578_RS34910", "location": "138084-140009", "strand": "+", "annotations": "glycosyltransferase_family_4_protein"}, {"name": "WP_132838628.1", "locus_tag": "EV578_RS34915", "location": "140036-141007", "strand": "-", "annotations": "isopenicillin_N_synthase_family_oxygenase"}, {"name": "WP_132838629.1", "locus_tag": "EV578_RS34920", "location": "140997-142253", "strand": "-", "annotations": "glycosyltransferase"}, {"name": "WP_132838630.1", "locus_tag": "EV578_RS34925", "location": "142358-143494", "strand": "-", "annotations": "glyoxalase/bleomycin_resistance/dioxygenase_family_protein"}, {"name": "WP_132838631.1", "locus_tag": "EV578_RS34930", "location": "143491-144501", "strand": "-", "annotations": "sugar_nucleotide-binding_protein"}, {"name": "WP_132838632.1", "locus_tag": "EV578_RS34935", "location": "144498-145571", "strand": "-", "annotations": "ROK_family_protein"}, {"name": "WP_132838633.1", "locus_tag": "EV578_RS34940", "location": "145568-146686", "strand": "-", "annotations": "NTP_transferase_domain-containing_protein"}, {"name": "WP_132838717.1", "locus_tag": "EV578_RS34945", "location": "146688-147890", "strand": "-", "annotations": "sedoheptulose_7-phosphate_cyclase"}, {"name": "WP_132838634.1", "locus_tag": "EV578_RS34950", "location": "148091-148396", "strand": "-", "annotations": "hypothetical_protein"}, {"name": "WP_132838635.1", "locus_tag": "EV578_RS34955", "location": "148808-149449", "strand": "+", "annotations": "NUDIX_hydrolase"}, {"name": "WP_132838636.1", "locus_tag": "EV578_RS34960", "location": "149778-151862", "strand": "+", "annotations": "Gfo/Idh/MocA_family_oxidoreductase"}, {"name": "EV578_RS34965", "locus_tag": "EV578_RS34965", "location": "151897-152964", "strand": "+", "annotations": "NAD(P)-dependent_alcohol_dehydrogenase"}, {"name": "WP_132838637.1", "locus_tag": "EV578_RS34970", "location": "152942-154375", "strand": "+", "annotations": "beta-glucosidase"}, {"name": "WP_165939155.1", "locus_tag": "EV578_RS34980", "location": "155639-157387", "strand": "-", "annotations": "hypothetical_protein"}, {"name": "WP_165939156.1", "locus_tag": "EV578_RS34985", "location": "158434-159876", "strand": "-", "annotations": "hypothetical_protein"}, {"name": "WP_132838640.1", "locus_tag": "EV578_RS34990", "location": "160466-161482", "strand": "+", "annotations": "ParB_N-terminal_domain-containing_protein"}, {"name": "WP_132838641.1", "locus_tag": "EV578_RS34995", "location": "161536-162414", "strand": "+", "annotations": "transglutaminase_domain-containing_protein"}, {"name": "WP_132838642.1", "locus_tag": "EV578_RS35000", "location": "162557-162826", "strand": "+", "annotations": "hypothetical_protein"}, {"name": "WP_132838643.1", "locus_tag": "EV578_RS35005", "location": "162951-164021", "strand": "+", "annotations": "cytochrome_P450"}, {"name": "WP_132838644.1", "locus_tag": "EV578_RS35010", "location": "164018-165187", "strand": "+", "annotations": "hypothetical_protein"}, {"name": "WP_132838645.1", "locus_tag": "EV578_RS35015", "location": "165184-166740", "strand": "+", "annotations": "carboxylesterase/lipase_family_protein"}, {"name": "WP_165939157.1", "locus_tag": "EV578_RS35020", "location": "166845-170198", "strand": "+", "annotations": "AMP-binding_protein"}, {"name": "WP_132838647.1", "locus_tag": "EV578_RS35025", "location": "170198-174361", "strand": "+", "annotations": "AMP-binding_protein"}, {"name": "WP_132838648.1", "locus_tag": "EV578_RS35030", "location": "174358-175590", "strand": "+", "annotations": "hypothetical_protein"}, {"name": "WP_132838649.1", "locus_tag": "EV578_RS35035", "location": "175587-177014", "strand": "+", "annotations": "hypothetical_protein"}, {"name": "WP_132838650.1", "locus_tag": "EV578_RS35040", "location": "177011-178411", "strand": "+", "annotations": "long-chain_fatty_acid--CoA_ligase"}, {"name": "WP_132838651.1", "locus_tag": "EV578_RS35045", "location": "178408-179574", "strand": "+", "annotations": "DegT/DnrJ/EryC1/StrS_family_aminotransferase"}, {"name": "WP_132838652.1", "locus_tag": "EV578_RS35050", "location": "179571-181439", "strand": "+", "annotations": "hypothetical_protein"}, {"name": "WP_132838653.1", "locus_tag": "EV578_RS35055", "location": "181421-183292", "strand": "+", "annotations": "ABC_transporter_ATP-binding_protein"}, {"name": "WP_132838654.1", "locus_tag": "EV578_RS35060", "location": "183289-185079", "strand": "+", "annotations": "ATP-binding_cassette_domain-containing_protein"}, {"name": "WP_132838655.1", "locus_tag": "EV578_RS35065", "location": "185166-186371", "strand": "+", "annotations": "hypothetical_protein"}, {"name": "WP_132838656.1", "locus_tag": "EV578_RS35070", "location": "186431-187450", "strand": "+", "annotations": "glycosyltransferase"}, {"name": "WP_165939173.1", "locus_tag": "EV578_RS35075", "location": "187696-189864", "strand": "+", "annotations": "transketolase"}, {"name": "WP_132838658.1", "locus_tag": "EV578_RS35080", "location": "190005-191255", "strand": "+", "annotations": "argininosuccinate_synthase"}, {"name": "WP_165939158.1", "locus_tag": "EV578_RS35085", "location": "191252-191995", "strand": "+", "annotations": "hypothetical_protein"}, {"name": "WP_132838660.1", "locus_tag": "EV578_RS35090", "location": "191995-193035", "strand": "+", "annotations": "hypothetical_protein"}, {"name": "WP_132838662.1", "locus_tag": "EV578_RS35095", "location": "193051-193878", "strand": "+", "annotations": "phytanoyl-CoA_dioxygenase"}, {"name": "WP_132838663.1", "locus_tag": "EV578_RS35100", "location": "193928-195316", "strand": "-", "annotations": "aldehyde_dehydrogenase_family_protein"}, {"name": "WP_132838664.1", "locus_tag": "EV578_RS35105", "location": "195459-195698", "strand": "+", "annotations": "acyl_carrier_protein"}, {"name": "WP_165939159.1", "locus_tag": "EV578_RS35110", "location": "195707-196693", "strand": "-", "annotations": "glycosyltransferase_family_4_protein"}, {"name": "WP_132838666.1", "locus_tag": "EV578_RS35115", "location": "196750-197703", "strand": "-", "annotations": "NAD-dependent_epimerase/dehydratase_family_protein"}, {"name": "WP_132838668.1", "locus_tag": "EV578_RS35120", "location": "197696-198997", "strand": "-", "annotations": "nucleotide_sugar_dehydrogenase"}, {"name": "WP_132838669.1", "locus_tag": "EV578_RS35125", "location": "199097-200047", "strand": "+", "annotations": "isopenicillin_N_synthase_family_oxygenase"}, {"name": "WP_132838670.1", "locus_tag": "EV578_RS35130", "location": "200117-200953", "strand": "-", "annotations": "LLM_class_flavin-dependent_oxidoreductase"}, {"name": "WP_132838671.1", "locus_tag": "EV578_RS35135", "location": "201077-201769", "strand": "+", "annotations": "SDR_family_oxidoreductase"}, {"name": "WP_132838718.1", "locus_tag": "EV578_RS35140", "location": "201877-204627", "strand": "+", "annotations": "excinuclease_ABC_subunit_UvrA"}, {"name": "WP_132838673.1", "locus_tag": "EV578_RS35145", "location": "204620-206053", "strand": "+", "annotations": "hypothetical_protein"}, {"name": "WP_165939160.1", "locus_tag": "EV578_RS35150", "location": "206259-207374", "strand": "+", "annotations": "acyl-CoA/acyl-ACP_dehydrogenase"}, {"name": "WP_132838676.1", "locus_tag": "EV578_RS35155", "location": "207396-208757", "strand": "-", "annotations": "hypothetical_protein"}, {"name": "WP_132838678.1", "locus_tag": "EV578_RS35160", "location": "208813-209580", "strand": "+", "annotations": "PIG-L_family_deacetylase"}, {"name": "WP_132838680.1", "locus_tag": "EV578_RS35165", "location": "209583-210509", "strand": "+", "annotations": "isopenicillin_N_synthase_family_oxygenase"}, {"name": "WP_165939161.1", "locus_tag": "EV578_RS35170", "location": "210537-211346", "strand": "-", "annotations": "HAD_hydrolase_family_protein"}, {"name": "WP_165939162.1", "locus_tag": "EV578_RS35175", "location": "211372-211692", "strand": "-", "annotations": "hypothetical_protein"}, {"name": "WP_132838683.1", "locus_tag": "EV578_RS35180", "location": "211784-212473", "strand": "-", "annotations": "class_I_SAM-dependent_methyltransferase"}, {"name": "WP_132838684.1", "locus_tag": "EV578_RS35185", "location": "212694-213359", "strand": "+", "annotations": "4-phosphopantetheinyl_transferase"}, {"name": "WP_132838685.1", "locus_tag": "EV578_RS35190", "location": "213497-214768", "strand": "+", "annotations": "LLM_class_flavin-dependent_oxidoreductase"}, {"name": "WP_132838686.1", "locus_tag": "EV578_RS35195", "location": "214765-216477", "strand": "+", "annotations": "fatty_acyl-AMP_ligase"}, {"name": "WP_132838687.1", "locus_tag": "EV578_RS35200", "location": "216487-222033", "strand": "+", "annotations": "SDR_family_NAD(P)-dependent_oxidoreductase"}, {"name": "WP_165939163.1", "locus_tag": "EV578_RS35205", "location": "222062-223111", "strand": "+", "annotations": "alcohol_dehydrogenase_catalytic_domain-containing_protein"}, {"name": "WP_132838689.1", "locus_tag": "EV578_RS35210", "location": "223152-224030", "strand": "+", "annotations": "NTP_transferase_domain-containing_protein"}, {"name": "WP_165939164.1", "locus_tag": "EV578_RS35215", "location": "224023-225354", "strand": "+", "annotations": "cytochrome_P450"}, {"name": "WP_132838691.1", "locus_tag": "EV578_RS35220", "location": "225375-226049", "strand": "-", "annotations": "cyclase_family_protein"}, {"name": "WP_165939165.1", "locus_tag": "EV578_RS35230", "location": "226910-228487", "strand": "+", "annotations": "amino_acid_adenylation_domain-containing_protein"}, {"name": "WP_132838693.1", "locus_tag": "EV578_RS35235", "location": "228567-229196", "strand": "-", "annotations": "hypothetical_protein"}, {"name": "WP_165939166.1", "locus_tag": "EV578_RS43450", "location": "229154-229528", "strand": "-", "annotations": "hypothetical_protein"}, {"name": "WP_132838694.1", "locus_tag": "EV578_RS35240", "location": "229525-229752", "strand": "-", "annotations": "hypothetical_protein"}, {"name": "EV578_RS35245", "locus_tag": "EV578_RS35245", "location": "229887-230456", "strand": "-", "annotations": "ATP-binding_protein"}, {"name": "WP_165939167.1", "locus_tag": "EV578_RS35250", "location": "230620-230988", "strand": "+", "annotations": "CHAT_domain-containing_protein"}, {"name": "WP_132838696.1", "locus_tag": "EV578_RS35255", "location": "231233-234415", "strand": "-", "annotations": "SMC_family_ATPase"}, {"name": "WP_132838697.1", "locus_tag": "EV578_RS35260", "location": "234412-235698", "strand": "-", "annotations": "exonuclease_SbcCD_subunit_D"}, {"name": "WP_132838698.1", "locus_tag": "EV578_RS35265", "location": "235833-236693", "strand": "+", "annotations": "hypothetical_protein"}, {"name": "WP_132838699.1", "locus_tag": "EV578_RS35270", "location": "236726-237859", "strand": "+", "annotations": "hypothetical_protein"}, {"name": "WP_132838700.1", "locus_tag": "EV578_RS35275", "location": "237856-239370", "strand": "+", "annotations": "hypothetical_protein"}, {"name": "WP_132838719.1", "locus_tag": "EV578_RS35280", "location": "239382-240698", "strand": "+", "annotations": "ATP-binding_protein"}, {"name": "WP_043321497.1", "locus_tag": "COCOR_RS17895", "location": "4412963-4413811", "strand": "-", "annotations": "cupin_domain-containing_protein"}, {"name": "WP_014396391.1", "locus_tag": "COCOR_RS17900", "location": "4414026-4414289", "strand": "+", "annotations": "hypothetical_protein"}, {"name": "WP_014396392.1", "locus_tag": "COCOR_RS17905", "location": "4414348-4415556", "strand": "+", "annotations": "erythromycin_esterase_family_protein"}, {"name": "WP_014396393.1", "locus_tag": "COCOR_RS17910", "location": "4415954-4417096", "strand": "-", "annotations": "hypothetical_protein"}, {"name": "WP_014396394.1", "locus_tag": "COCOR_RS17915", "location": "4417168-4417788", "strand": "-", "annotations": "FMN-binding_negative_transcriptional_regulator"}, {"name": "WP_014396395.1", "locus_tag": "COCOR_RS17920", "location": "4417837-4418634", "strand": "-", "annotations": "DUF3014_domain-containing_protein"}, {"name": "WP_043323288.1", "locus_tag": "COCOR_RS17925", "location": "4418670-4419194", "strand": "-", "annotations": "OmpA_family_protein"}, {"name": "WP_014396397.1", "locus_tag": "COCOR_RS17930", "location": "4419283-4420656", "strand": "-", "annotations": "sigma-54-dependent_Fis_family_transcriptional_regulator"}, {"name": "WP_014396398.1", "locus_tag": "COCOR_RS17935", "location": "4420646-4422763", "strand": "-", "annotations": "PAS_domain-containing_sensor_histidine_kinase"}, {"name": "WP_014396399.1", "locus_tag": "COCOR_RS17940", "location": "4422956-4423507", "strand": "+", "annotations": "glutathione_peroxidase"}, {"name": "WP_014396400.1", "locus_tag": "COCOR_RS17945", "location": "4423510-4424211", "strand": "-", "annotations": "MBL_fold_metallo-hydrolase"}, {"name": "WP_014396401.1", "locus_tag": "COCOR_RS17950", "location": "4424294-4424719", "strand": "+", "annotations": "hypothetical_protein"}, {"name": "WP_014396402.1", "locus_tag": "COCOR_RS17955", "location": "4424723-4425178", "strand": "+", "annotations": "membrane_protein"}, {"name": "WP_083892127.1", "locus_tag": "COCOR_RS17960", "location": "4425293-4426555", "strand": "+", "annotations": "NAD(P)/FAD-dependent_oxidoreductase"}, {"name": "WP_043323290.1", "locus_tag": "COCOR_RS17965", "location": "4426612-4427250", "strand": "+", "annotations": "carbonic_anhydrase"}, {"name": "WP_043321498.1", "locus_tag": "COCOR_RS17970", "location": "4427301-4429346", "strand": "+", "annotations": "FUSC_family_protein"}, {"name": "WP_014396406.1", "locus_tag": "COCOR_RS17975", "location": "4429346-4429552", "strand": "+", "annotations": "DUF1656_domain-containing_protein"}, {"name": "WP_014396407.1", "locus_tag": "COCOR_RS17980", "location": "4429559-4430467", "strand": "+", "annotations": "HlyD_family_secretion_protein"}, {"name": "WP_014396408.1", "locus_tag": "COCOR_RS17985", "location": "4430464-4431885", "strand": "+", "annotations": "TolC_family_protein"}, {"name": "WP_014396409.1", "locus_tag": "COCOR_RS17990", "location": "4431970-4432794", "strand": "+", "annotations": "GNAT_family_N-acetyltransferase"}, {"name": "WP_014396410.1", "locus_tag": "COCOR_RS17995", "location": "4432824-4465376", "strand": "-", "annotations": "hybrid_non-ribosomal_peptide_synthetase/type_I_polyketide_synthase"}, {"name": "WP_014396411.1", "locus_tag": "COCOR_RS18000", "location": "4465660-4466133", "strand": "+", "annotations": "GNAT_family_N-acetyltransferase"}, {"name": "WP_014396412.1", "locus_tag": "COCOR_RS18005", "location": "4466138-4467190", "strand": "-", "annotations": "oxidoreductase"}, {"name": "WP_014396413.1", "locus_tag": "COCOR_RS40840", "location": "4467886-4469103", "strand": "+", "annotations": "FadR_family_transcriptional_regulator"}, {"name": "WP_014396414.1", "locus_tag": "COCOR_RS18015", "location": "4469114-4470136", "strand": "+", "annotations": "isopenicillin_N_synthase_family_oxygenase"}, {"name": "WP_043321500.1", "locus_tag": "COCOR_RS18020", "location": "4470141-4471610", "strand": "-", "annotations": "ferritin-like_domain-containing_protein"}, {"name": "WP_014396416.1", "locus_tag": "COCOR_RS18025", "location": "4471755-4473005", "strand": "-", "annotations": "hypothetical_protein"}, {"name": "WP_014396417.1", "locus_tag": "COCOR_RS18030", "location": "4473048-4474085", "strand": "-", "annotations": "zinc-binding_dehydrogenase"}, {"name": "WP_014396418.1", "locus_tag": "COCOR_RS18035", "location": "4474133-4474879", "strand": "-", "annotations": "glutaconate_CoA-transferase"}, {"name": "WP_014396419.1", "locus_tag": "COCOR_RS18040", "location": "4474876-4475676", "strand": "-", "annotations": "CoA_transferase_subunit_A"}, {"name": "WP_014396420.1", "locus_tag": "COCOR_RS18045", "location": "4475673-4476368", "strand": "-", "annotations": "TetR/AcrR_family_transcriptional_regulator"}, {"name": "WP_014396421.1", "locus_tag": "COCOR_RS18050", "location": "4476568-4478700", "strand": "+", "annotations": "PAS_domain-containing_sensor_histidine_kinase"}, {"name": "WP_085960301.1", "locus_tag": "COCOR_RS18055", "location": "4478690-4480042", "strand": "+", "annotations": "sigma-54-dependent_Fis_family_transcriptional_regulator"}, {"name": "WP_148282283.1", "locus_tag": "COCOR_RS18060", "location": "4480163-4480525", "strand": "+", "annotations": "DNA-binding_response_regulator"}, {"name": "WP_014396424.1", "locus_tag": "COCOR_RS18065", "location": "4480518-4481018", "strand": "+", "annotations": "hypothetical_protein"}, {"name": "WP_014396425.1", "locus_tag": "COCOR_RS18070", "location": "4480969-4482000", "strand": "-", "annotations": "LLM_class_flavin-dependent_oxidoreductase"}, {"name": "WP_014396426.1", "locus_tag": "COCOR_RS18075", "location": "4482223-4484022", "strand": "-", "annotations": "diguanylate_cyclase"}, {"name": "WP_014396427.1", "locus_tag": "COCOR_RS18080", "location": "4484153-4484584", "strand": "-", "annotations": "response_regulator"}, {"name": "WP_014396428.1", "locus_tag": "COCOR_RS18085", "location": "4484741-4485151", "strand": "-", "annotations": "response_regulator"}, {"name": "WP_128796865.1", "locus_tag": "EJ065_RS17470", "location": "4290900-4291793", "strand": "-", "annotations": "hypothetical_protein"}, {"name": "WP_164933245.1", "locus_tag": "EJ065_RS39035", "location": "4291801-4292535", "strand": "-", "annotations": "hypothetical_protein"}, {"name": "WP_164933246.1", "locus_tag": "EJ065_RS17480", "location": "4292843-4294231", "strand": "+", "annotations": "sigma-54-dependent_Fis_family_transcriptional_regulator"}, {"name": "WP_128796868.1", "locus_tag": "EJ065_RS17485", "location": "4294374-4295381", "strand": "+", "annotations": "hypothetical_protein"}, {"name": "WP_128796869.1", "locus_tag": "EJ065_RS17490", "location": "4295578-4296078", "strand": "+", "annotations": "hypothetical_protein"}, {"name": "WP_128796870.1", "locus_tag": "EJ065_RS17495", "location": "4296075-4297262", "strand": "+", "annotations": "hypothetical_protein"}, {"name": "WP_128800462.1", "locus_tag": "EJ065_RS17500", "location": "4297515-4298276", "strand": "+", "annotations": "ferredoxin--NADP_reductase"}, {"name": "WP_128796871.1", "locus_tag": "EJ065_RS17505", "location": "4298248-4298424", "strand": "-", "annotations": "4-oxalocrotonate_tautomerase"}, {"name": "WP_128800463.1", "locus_tag": "EJ065_RS17510", "location": "4298436-4298789", "strand": "-", "annotations": "carboxymuconolactone_decarboxylase_family_protein"}, {"name": "WP_128796872.1", "locus_tag": "EJ065_RS17515", "location": "4299274-4299537", "strand": "+", "annotations": "hypothetical_protein"}, {"name": "WP_128796873.1", "locus_tag": "EJ065_RS17520", "location": "4299596-4300804", "strand": "+", "annotations": "erythromycin_esterase_family_protein"}, {"name": "WP_128796874.1", "locus_tag": "EJ065_RS17525", "location": "4300806-4301948", "strand": "-", "annotations": "hypothetical_protein"}, {"name": "WP_128796875.1", "locus_tag": "EJ065_RS17530", "location": "4302060-4302761", "strand": "-", "annotations": "MBL_fold_metallo-hydrolase"}, {"name": "WP_128796876.1", "locus_tag": "EJ065_RS17535", "location": "4302953-4304185", "strand": "+", "annotations": "NAD(P)/FAD-dependent_oxidoreductase"}, {"name": "WP_164933461.1", "locus_tag": "EJ065_RS17540", "location": "4304242-4304880", "strand": "+", "annotations": "carbonic_anhydrase"}, {"name": "EJ065_RS17545", "locus_tag": "EJ065_RS17545", "location": "4304977-4305375", "strand": "+", "annotations": "AAA_family_ATPase"}, {"name": "WP_128796878.1", "locus_tag": "EJ065_RS17550", "location": "4305398-4305958", "strand": "+", "annotations": "sigma_54-interacting_transcriptional_regulator"}, {"name": "WP_128796879.1", "locus_tag": "EJ065_RS17555", "location": "4305969-4306436", "strand": "+", "annotations": "SMI1/KNR4_family_protein"}, {"name": "WP_128796880.1", "locus_tag": "EJ065_RS17560", "location": "4306824-4307168", "strand": "+", "annotations": "hypothetical_protein"}, {"name": "WP_128796881.1", "locus_tag": "EJ065_RS17565", "location": "4307107-4307832", "strand": "+", "annotations": "hypothetical_protein"}, {"name": "WP_128796882.1", "locus_tag": "EJ065_RS17570", "location": "4307882-4308706", "strand": "+", "annotations": "GNAT_family_N-acetyltransferase"}, {"name": "WP_164933247.1", "locus_tag": "EJ065_RS17575", "location": "4308717-4310066", "strand": "-", "annotations": "hypothetical_protein"}, {"name": "WP_128796884.1", "locus_tag": "EJ065_RS17580", "location": "4310341-4342401", "strand": "-", "annotations": "amino_acid_adenylation_domain-containing_protein"}, {"name": "WP_128796885.1", "locus_tag": "EJ065_RS17585", "location": "4342685-4343158", "strand": "+", "annotations": "GNAT_family_N-acetyltransferase"}, {"name": "WP_128796886.1", "locus_tag": "EJ065_RS17590", "location": "4343163-4344215", "strand": "-", "annotations": "oxidoreductase"}, {"name": "WP_128796887.1", "locus_tag": "EJ065_RS17595", "location": "4344478-4345650", "strand": "+", "annotations": "GntR_family_transcriptional_regulator"}, {"name": "WP_128796888.1", "locus_tag": "EJ065_RS17600", "location": "4345661-4346683", "strand": "+", "annotations": "isopenicillin_N_synthase_family_oxygenase"}, {"name": "WP_164933462.1", "locus_tag": "EJ065_RS17605", "location": "4346688-4348211", "strand": "-", "annotations": "ferritin-like_domain-containing_protein"}, {"name": "WP_128796889.1", "locus_tag": "EJ065_RS17610", "location": "4348306-4349556", "strand": "-", "annotations": "hydroxymethylglutaryl-CoA_synthase"}, {"name": "WP_128796890.1", "locus_tag": "EJ065_RS17615", "location": "4349599-4350636", "strand": "-", "annotations": "zinc-binding_dehydrogenase"}, {"name": "WP_121715891.1", "locus_tag": "EJ065_RS17620", "location": "4350686-4351432", "strand": "-", "annotations": "glutaconate_CoA-transferase"}, {"name": "WP_128796891.1", "locus_tag": "EJ065_RS17625", "location": "4351429-4352229", "strand": "-", "annotations": "CoA_transferase_subunit_A"}, {"name": "WP_128796892.1", "locus_tag": "EJ065_RS17630", "location": "4352226-4352927", "strand": "-", "annotations": "TetR/AcrR_family_transcriptional_regulator"}, {"name": "WP_128796893.1", "locus_tag": "EJ065_RS17635", "location": "4353127-4355259", "strand": "+", "annotations": "PAS_domain-containing_protein"}, {"name": "WP_128800465.1", "locus_tag": "EJ065_RS17640", "location": "4355249-4356607", "strand": "+", "annotations": "sigma-54-dependent_Fis_family_transcriptional_regulator"}, {"name": "WP_128796894.1", "locus_tag": "EJ065_RS17645", "location": "4356725-4357090", "strand": "+", "annotations": "DNA-binding_response_regulator"}, {"name": "WP_128796895.1", "locus_tag": "EJ065_RS17650", "location": "4357083-4357583", "strand": "+", "annotations": "hypothetical_protein"}, {"name": "WP_128796896.1", "locus_tag": "EJ065_RS17655", "location": "4357534-4358565", "strand": "-", "annotations": "LLM_class_flavin-dependent_oxidoreductase"}, {"name": "WP_128796897.1", "locus_tag": "EJ065_RS17660", "location": "4358798-4360597", "strand": "-", "annotations": "diguanylate_cyclase"}, {"name": "WP_128796898.1", "locus_tag": "EJ065_RS17665", "location": "4360811-4361200", "strand": "-", "annotations": "response_regulator"}, {"name": "WP_164933248.1", "locus_tag": "EJ065_RS17670", "location": "4361357-4361767", "strand": "-", "annotations": "response_regulator"}, {"name": "XP_001934011.1", "locus_tag": "PTRG_03678", "location": "883555-886708", "strand": "+", "annotations": "hypothetical_protein"}, {"name": "XP_001934012.1", "locus_tag": "PTRG_03679", "location": "889184-890230", "strand": "-", "annotations": "hypothetical_protein"}, {"name": "XP_001934013.1", "locus_tag": "PTRG_03680", "location": "890725-892425", "strand": "+", "annotations": "Polyol:NADP_oxidoreductase"}, {"name": "XP_001934014.1", "locus_tag": "PTRG_03681", "location": "893714-894343", "strand": "+", "annotations": "hypothetical_protein"}, {"name": "XP_001934015.1", "locus_tag": "PTRG_03682", "location": "894749-896692", "strand": "-", "annotations": "choline_dehydrogenase"}, {"name": "XP_001934016.1", "locus_tag": "PTRG_03683", "location": "899372-907504", "strand": "-", "annotations": "phenolpthiocerol_synthesis_polyketide_synthase_ppsA"}, {"name": "XP_001934017.1", "locus_tag": "PTRG_03684", "location": "908845-910141", "strand": "+", "annotations": "hypothetical_protein"}, {"name": "XP_001934018.1", "locus_tag": "PTRG_03685", "location": "911796-912999", "strand": "+", "annotations": "isoamyl_alcohol_oxidase"}, {"name": "XP_001934019.1", "locus_tag": "PTRG_03686", "location": "913456-915347", "strand": "+", "annotations": "monoxygenase"}, {"name": "XP_001934020.1", "locus_tag": "PTRG_03687", "location": "917876-918937", "strand": "+", "annotations": "peroxidase_40_precursor"}, {"name": "XP_001934021.1", "locus_tag": "PTRG_03688", "location": "919595-923213", "strand": "-", "annotations": "histidine_kinase_G7"}, {"name": "XP_001934022.1", "locus_tag": "PTRG_03689", "location": "923658-924501", "strand": "+", "annotations": "hypothetical_protein"}, {"name": "XP_001934023.1", "locus_tag": "PTRG_03690", "location": "924877-926292", "strand": "+", "annotations": "hypothetical_protein"}, {"name": "XP_001934024.1", "locus_tag": "PTRG_03691", "location": "926587-927495", "strand": "-", "annotations": "hypothetical_protein"}, {"name": "WP_013672433.1", "locus_tag": "PSED_RS01075", "location": "235595-236563", "strand": "-", "annotations": "3-carboxyethylcatechol_2,3-dioxygenase"}, {"name": "WP_013672434.1", "locus_tag": "PSED_RS01080", "location": "236592-237125", "strand": "-", "annotations": "cupin_domain-containing_protein"}, {"name": "WP_013672435.1", "locus_tag": "PSED_RS01085", "location": "237283-238017", "strand": "-", "annotations": "SDR_family_oxidoreductase"}, {"name": "WP_013672436.1", "locus_tag": "PSED_RS01090", "location": "238014-239216", "strand": "-", "annotations": "cytochrome_P450"}, {"name": "WP_013672437.1", "locus_tag": "PSED_RS01095", "location": "239347-241119", "strand": "+", "annotations": "helix-turn-helix_domain-containing_protein"}, {"name": "WP_013672438.1", "locus_tag": "PSED_RS01100", "location": "241130-241690", "strand": "-", "annotations": "TetR_family_transcriptional_regulator"}, {"name": "WP_013672439.1", "locus_tag": "PSED_RS01105", "location": "241790-242686", "strand": "+", "annotations": "SDR_family_oxidoreductase"}, {"name": "WP_013672440.1", "locus_tag": "PSED_RS01110", "location": "242668-243063", "strand": "-", "annotations": "hypothetical_protein"}, {"name": "WP_013672441.1", "locus_tag": "PSED_RS01115", "location": "243073-243777", "strand": "-", "annotations": "peptidylprolyl_isomerase"}, {"name": "WP_013672442.1", "locus_tag": "PSED_RS01120", "location": "243855-244469", "strand": "+", "annotations": "2'-5'_RNA_ligase_family_protein"}, {"name": "WP_013672443.1", "locus_tag": "PSED_RS01125", "location": "244384-244989", "strand": "-", "annotations": "hypothetical_protein"}, {"name": "WP_013672444.1", "locus_tag": "PSED_RS01130", "location": "245104-245550", "strand": "-", "annotations": "DUF1905_domain-containing_protein"}, {"name": "WP_041759156.1", "locus_tag": "PSED_RS01135", "location": "245776-247038", "strand": "-", "annotations": "M18_family_aminopeptidase"}, {"name": "WP_041760275.1", "locus_tag": "PSED_RS01140", "location": "247033-248481", "strand": "+", "annotations": "GMC_family_oxidoreductase_N-terminal_domain-containing_protein"}, {"name": "WP_013672447.1", "locus_tag": "PSED_RS01145", "location": "248478-250511", "strand": "+", "annotations": "M3_family_metallopeptidase"}, {"name": "WP_013672448.1", "locus_tag": "PSED_RS01150", "location": "251070-251801", "strand": "+", "annotations": "response_regulator_transcription_factor"}, {"name": "WP_013672449.1", "locus_tag": "PSED_RS01155", "location": "252112-252384", "strand": "+", "annotations": "transglycosylase"}, {"name": "WP_013672450.1", "locus_tag": "PSED_RS01160", "location": "252469-253521", "strand": "-", "annotations": "histidinol-phosphate_transaminase"}, {"name": "WP_013672451.1", "locus_tag": "PSED_RS01165", "location": "253578-254282", "strand": "+", "annotations": "dienelactone_hydrolase_family_protein"}, {"name": "WP_013672452.1", "locus_tag": "PSED_RS01170", "location": "254324-256303", "strand": "+", "annotations": "acetoacetate--CoA_ligase"}, {"name": "WP_013672453.1", "locus_tag": "PSED_RS01185", "location": "256746-257654", "strand": "-", "annotations": "NmrA/HSCARG_family_protein"}, {"name": "WP_013672454.1", "locus_tag": "PSED_RS01190", "location": "257751-258302", "strand": "+", "annotations": "TetR/AcrR_family_transcriptional_regulator"}, {"name": "WP_013672455.1", "locus_tag": "PSED_RS01195", "location": "258323-259624", "strand": "-", "annotations": "cation:proton_antiporter"}, {"name": "WP_143770741.1", "locus_tag": "PSED_RS37210", "location": "259746-260558", "strand": "-", "annotations": "FAD-dependent_monooxygenase"}, {"name": "WP_013672457.1", "locus_tag": "PSED_RS01210", "location": "260620-260985", "strand": "-", "annotations": "peroxiredoxin"}, {"name": "WP_013672458.1", "locus_tag": "PSED_RS01215", "location": "260982-261365", "strand": "-", "annotations": "nuclear_transport_factor_2_family_protein"}, {"name": "WP_013672459.1", "locus_tag": "PSED_RS01220", "location": "261463-263037", "strand": "-", "annotations": "HD_domain-containing_protein"}, {"name": "WP_041760280.1", "locus_tag": "PSED_RS01225", "location": "263259-264107", "strand": "+", "annotations": "4,5-DOPA_dioxygenase_extradiol"}, {"name": "WP_013672461.1", "locus_tag": "PSED_RS01230", "location": "264184-264678", "strand": "-", "annotations": "DUF1059_domain-containing_protein"}, {"name": "WP_143770743.1", "locus_tag": "PSED_RS01235", "location": "264813-265769", "strand": "-", "annotations": "iron_chelate_uptake_ABC_transporter_family_permease_subunit"}, {"name": "WP_013672463.1", "locus_tag": "PSED_RS01240", "location": "265895-266932", "strand": "-", "annotations": "iron_ABC_transporter_permease"}, {"name": "WP_143770315.1", "locus_tag": "PSED_RS01245", "location": "267075-268031", "strand": "-", "annotations": "ABC_transporter_substrate-binding_protein"}, {"name": "WP_041760281.1", "locus_tag": "PSED_RS01250", "location": "268347-269645", "strand": "+", "annotations": "lysine_N(6)-hydroxylase/L-ornithine_N(5)-oxygenase_family_protein"}, {"name": "WP_041760282.1", "locus_tag": "PSED_RS01255", "location": "269655-271364", "strand": "+", "annotations": "ATP-binding_cassette_domain-containing_protein"}, {"name": "WP_013672467.1", "locus_tag": "PSED_RS01260", "location": "271364-273199", "strand": "+", "annotations": "ABC_transporter_ATP-binding_protein"}, {"name": "WP_013672468.1", "locus_tag": "PSED_RS01270", "location": "273268-297006", "strand": "+", "annotations": "non-ribosomal_peptide_synthase/polyketide_synthase"}, {"name": "WP_013672469.1", "locus_tag": "PSED_RS01275", "location": "297178-298605", "strand": "+", "annotations": "rifampin_monooxygenase"}, {"name": "WP_013672470.1", "locus_tag": "PSED_RS01280", "location": "298668-299153", "strand": "-", "annotations": "carboxymuconolactone_decarboxylase_family_protein"}, {"name": "WP_013672471.1", "locus_tag": "PSED_RS01285", "location": "299254-300192", "strand": "+", "annotations": "RNA_polymerase_sigma-70_factor"}, {"name": "WP_173400030.1", "locus_tag": "PSED_RS01290", "location": "300217-301020", "strand": "-", "annotations": "MOSC_domain-containing_protein"}, {"name": "WP_083845396.1", "locus_tag": "PSED_RS01295", "location": "301263-302291", "strand": "+", "annotations": "winged_helix_DNA-binding_domain-containing_protein"}, {"name": "WP_143770745.1", "locus_tag": "PSED_RS01300", "location": "302362-303786", "strand": "-", "annotations": "ABC_transporter_substrate-binding_protein"}, {"name": "WP_013672475.1", "locus_tag": "PSED_RS01305", "location": "304527-305588", "strand": "+", "annotations": "helix-turn-helix_domain-containing_protein"}, {"name": "WP_049803583.1", "locus_tag": "PSED_RS01310", "location": "305624-306772", "strand": "-", "annotations": "thiolase_family_protein"}, {"name": "WP_013672477.1", "locus_tag": "PSED_RS01315", "location": "306808-307380", "strand": "-", "annotations": "carboxymuconolactone_decarboxylase_family_protein"}, {"name": "WP_013672478.1", "locus_tag": "PSED_RS01320", "location": "307380-308594", "strand": "-", "annotations": "CoA_transferase"}, {"name": "WP_158511280.1", "locus_tag": "PSED_RS01325", "location": "308732-309454", "strand": "+", "annotations": "helix-turn-helix_domain-containing_protein"}, {"name": "WP_013672480.1", "locus_tag": "PSED_RS01330", "location": "309451-310251", "strand": "-", "annotations": "sugar_phosphate_isomerase/epimerase"}, {"name": "WP_013672481.1", "locus_tag": "PSED_RS01335", "location": "310253-311320", "strand": "-", "annotations": "surface_layer_protein"}, {"name": "WP_013672482.1", "locus_tag": "PSED_RS01340", "location": "311317-311607", "strand": "-", "annotations": "hypothetical_protein"}, {"name": "WP_013672483.1", "locus_tag": "PSED_RS01345", "location": "311798-313159", "strand": "+", "annotations": "LLM_class_flavin-dependent_oxidoreductase"}, {"name": "WP_013672484.1", "locus_tag": "PSED_RS01350", "location": "313391-315727", "strand": "+", "annotations": "xanthine_dehydrogenase_family_protein_molybdopterin-binding_subunit"}, {"name": "WP_013672485.1", "locus_tag": "PSED_RS01355", "location": "315744-316214", "strand": "+", "annotations": "(2Fe-2S)-binding_protein"}, {"name": "WP_143770320.1", "locus_tag": "PSED_RS01360", "location": "316211-316492", "strand": "+", "annotations": "hypothetical_protein"}, {"name": "WP_013672487.1", "locus_tag": "PSED_RS37950", "location": "316583-316837", "strand": "-", "annotations": "hypothetical_protein"}, {"name": "B1H29_RS00390", "locus_tag": "B1H29_RS00390", "location": "92919-93521", "strand": "-", "annotations": "alcohol_dehydrogenase_catalytic_domain-containing_protein"}, {"name": "WP_079160668.1", "locus_tag": "B1H29_RS00395", "location": "93583-95514", "strand": "+", "annotations": "beta-ketoacyl-[acyl-carrier-protein]_synthase_family_protein"}, {"name": "WP_055422269.1", "locus_tag": "B1H29_RS00400", "location": "95643-96926", "strand": "+", "annotations": "serine--tRNA_ligase"}, {"name": "WP_055422268.1", "locus_tag": "B1H29_RS00405", "location": "97042-97836", "strand": "-", "annotations": "AfsR/SARP_family_transcriptional_regulator"}, {"name": "WP_055422267.1", "locus_tag": "B1H29_RS00410", "location": "98150-98635", "strand": "-", "annotations": "hypothetical_protein"}, {"name": "WP_079159912.1", "locus_tag": "B1H29_RS00415", "location": "98670-100262", "strand": "-", "annotations": "DHA2_family_efflux_MFS_transporter_permease_subunit"}, {"name": "WP_055422265.1", "locus_tag": "B1H29_RS00420", "location": "100433-101065", "strand": "+", "annotations": "TetR/AcrR_family_transcriptional_regulator"}, {"name": "WP_107095407.1", "locus_tag": "B1H29_RS00425", "location": "101479-102579", "strand": "+", "annotations": "DUF2156_domain-containing_protein"}, {"name": "WP_159027748.1", "locus_tag": "B1H29_RS37875", "location": "102630-102791", "strand": "+", "annotations": "hypothetical_protein"}, {"name": "WP_079159913.1", "locus_tag": "B1H29_RS00430", "location": "103037-104152", "strand": "+", "annotations": "acyl-CoA_desaturase"}, {"name": "WP_055422263.1", "locus_tag": "B1H29_RS00435", "location": "104328-105779", "strand": "+", "annotations": "MFS_transporter"}, {"name": "WP_055422262.1", "locus_tag": "B1H29_RS00440", "location": "105816-106577", "strand": "+", "annotations": "enoyl-ACP_reductase_FabI"}, {"name": "WP_055422261.1", "locus_tag": "B1H29_RS00445", "location": "107094-107306", "strand": "-", "annotations": "MbtH_family_protein"}, {"name": "WP_055422260.1", "locus_tag": "B1H29_RS00450", "location": "107325-108539", "strand": "-", "annotations": "cytochrome_P450"}, {"name": "WP_055422259.1", "locus_tag": "B1H29_RS00455", "location": "108554-109669", "strand": "-", "annotations": "CoA_transferase"}, {"name": "WP_055422348.1", "locus_tag": "B1H29_RS00460", "location": "109699-110964", "strand": "-", "annotations": "crotonyl-CoA_carboxylase/reductase"}, {"name": "WP_079159914.1", "locus_tag": "B1H29_RS00465", "location": "110955-111731", "strand": "-", "annotations": "thioesterase"}, {"name": "WP_079159915.1", "locus_tag": "B1H29_RS00470", "location": "111728-129691", "strand": "-", "annotations": "non-ribosomal_peptide_synthetase"}, {"name": "WP_055422256.1", "locus_tag": "B1H29_RS00475", "location": "129691-143673", "strand": "-", "annotations": "non-ribosomal_peptide_synthase"}, {"name": "WP_055422255.1", "locus_tag": "B1H29_RS00480", "location": "143741-145003", "strand": "-", "annotations": "cytochrome_P450"}, {"name": "WP_055422254.1", "locus_tag": "B1H29_RS00485", "location": "145000-146712", "strand": "-", "annotations": "non-ribosomal_peptide_synthetase"}, {"name": "WP_055422253.1", "locus_tag": "B1H29_RS00490", "location": "146712-147461", "strand": "-", "annotations": "thioesterase"}, {"name": "WP_055422252.1", "locus_tag": "B1H29_RS00495", "location": "148300-149547", "strand": "-", "annotations": "ketosynthase_chain-length_factor"}, {"name": "WP_055422251.1", "locus_tag": "B1H29_RS00500", "location": "149544-150809", "strand": "-", "annotations": "beta-ketoacyl-[acyl-carrier-protein]_synthase_family_protein"}, {"name": "WP_055422250.1", "locus_tag": "B1H29_RS00505", "location": "150820-151590", "strand": "-", "annotations": "thioesterase"}, {"name": "B1H29_RS38345", "locus_tag": "B1H29_RS38345", "location": "152049-152147", "strand": "-", "annotations": "FAD/NAD(P)-binding_protein"}, {"name": "WP_055422249.1", "locus_tag": "B1H29_RS00510", "location": "152255-154000", "strand": "-", "annotations": "hypothetical_protein"}, {"name": "WP_055422248.1", "locus_tag": "B1H29_RS00515", "location": "154353-155156", "strand": "+", "annotations": "alpha/beta_hydrolase"}, {"name": "WP_055422347.1", "locus_tag": "B1H29_RS00520", "location": "155222-155800", "strand": "+", "annotations": "adenylyl-sulfate_kinase"}, {"name": "WP_055422247.1", "locus_tag": "B1H29_RS00525", "location": "155797-156729", "strand": "+", "annotations": "sulfate_adenylyltransferase_subunit_CysD"}, {"name": "WP_079160930.1", "locus_tag": "B1H29_RS00530", "location": "156798-158156", "strand": "+", "annotations": "sulfate_adenylyltransferase"}, {"name": "WP_055422245.1", "locus_tag": "B1H29_RS00535", "location": "158275-159381", "strand": "+", "annotations": "aliphatic_sulfonate_ABC_transporter_substrate-binding_protein"}, {"name": "WP_055422345.1", "locus_tag": "B1H29_RS00540", "location": "159457-160281", "strand": "+", "annotations": "ABC_transporter_ATP-binding_protein"}, {"name": "WP_055422244.1", "locus_tag": "B1H29_RS00545", "location": "160268-161179", "strand": "+", "annotations": "ABC_transporter_permease"}, {"name": "WP_055422344.1", "locus_tag": "B1H29_RS00550", "location": "161359-161562", "strand": "+", "annotations": "hypothetical_protein"}, {"name": "WP_055422343.1", "locus_tag": "B1H29_RS00555", "location": "161640-163418", "strand": "+", "annotations": "ABC_transporter_ATP-binding_protein"}, {"name": "WP_055422243.1", "locus_tag": "B1H29_RS00560", "location": "163527-165464", "strand": "+", "annotations": "multicopper_oxidase_domain-containing_protein"}, {"name": "WP_055422342.1", "locus_tag": "B1H29_RS00565", "location": "165577-165840", "strand": "-", "annotations": "hypothetical_protein"}, {"name": "WP_055422242.1", "locus_tag": "B1H29_RS00570", "location": "166087-167262", "strand": "+", "annotations": "DUF1205_domain-containing_protein"}, {"name": "WP_063787572.1", "locus_tag": "B1H29_RS00575", "location": "167391-168467", "strand": "-", "annotations": "DUF1205_domain-containing_protein"}, {"name": "WP_055422241.1", "locus_tag": "B1H29_RS00580", "location": "168524-169393", "strand": "-", "annotations": "glucose-1-phosphate_thymidylyltransferase_RfbA"}, {"name": "WP_079159917.1", "locus_tag": "B1H29_RS00585", "location": "169550-170596", "strand": "+", "annotations": "Gfo/Idh/MocA_family_oxidoreductase"}, {"name": "WP_055422240.1", "locus_tag": "B1H29_RS00590", "location": "170681-171286", "strand": "-", "annotations": "dTDP-4-dehydrorhamnose_3,5-epimerase_family_protein"}, {"name": "WP_055422239.1", "locus_tag": "B1H29_RS00595", "location": "171305-171967", "strand": "-", "annotations": "hypothetical_protein"}, {"name": "WP_055422238.1", "locus_tag": "B1H29_RS00600", "location": "171985-172431", "strand": "-", "annotations": "carboxymuconolactone_decarboxylase_family_protein"}, {"name": "WP_055422237.1", "locus_tag": "B1H29_RS00605", "location": "172484-173512", "strand": "-", "annotations": "hydroxyneurosporene_methyltransferase"}, {"name": "WP_055422236.1", "locus_tag": "B1H29_RS00610", "location": "173721-174338", "strand": "+", "annotations": "hypothetical_protein"}, {"name": "WP_159027749.1", "locus_tag": "B1H29_RS00615", "location": "174345-175223", "strand": "-", "annotations": "NmrA_family_NAD(P)-binding_protein"}, {"name": "WP_079159918.1", "locus_tag": "B1H29_RS00620", "location": "175318-176046", "strand": "-", "annotations": "SDR_family_oxidoreductase"}, {"name": "WP_055422233.1", "locus_tag": "B1H29_RS00625", "location": "176296-177777", "strand": "+", "annotations": "NAD(P)-binding_protein"}, {"name": "WP_079159919.1", "locus_tag": "B1H29_RS00630", "location": "177813-179291", "strand": "+", "annotations": "monooxygenase"}, {"name": "WP_055422231.1", "locus_tag": "B1H29_RS00635", "location": "179393-180868", "strand": "+", "annotations": "protoporphyrinogen_oxidase"}, {"name": "WP_055422230.1", "locus_tag": "B1H29_RS00640", "location": "180942-182693", "strand": "-", "annotations": "aromatic_ring_hydroxylase"}, {"name": "WP_055422229.1", "locus_tag": "B1H29_RS00645", "location": "182848-183336", "strand": "-", "annotations": "hypothetical_protein"}, {"name": "WP_063787571.1", "locus_tag": "B1H29_RS00650", "location": "183450-184739", "strand": "-", "annotations": "MFS_transporter"}, {"name": "WP_055422227.1", "locus_tag": "B1H29_RS00655", "location": "184736-186130", "strand": "-", "annotations": "SUMF1/EgtB/PvdO_family_nonheme_iron_enzyme"}, {"name": "WP_055422226.1", "locus_tag": "B1H29_RS00660", "location": "186127-186906", "strand": "-", "annotations": "hypothetical_protein"}, {"name": "WP_055422225.1", "locus_tag": "B1H29_RS00665", "location": "186903-188267", "strand": "-", "annotations": "SUMF1/EgtB/PvdO_family_nonheme_iron_enzyme"}, {"name": "WP_063787570.1", "locus_tag": "B1H29_RS00670", "location": "188706-190025", "strand": "+", "annotations": "DUF1205_domain-containing_protein"}, {"name": "WP_055422223.1", "locus_tag": "B1H29_RS00675", "location": "190087-191634", "strand": "-", "annotations": "alpha/beta_hydrolase"}, {"name": "WP_055422222.1", "locus_tag": "B1H29_RS00680", "location": "191799-192146", "strand": "+", "annotations": "glyoxalase"}, {"name": "WP_055422221.1", "locus_tag": "B1H29_RS00685", "location": "192434-193414", "strand": "+", "annotations": "dTDP-glucose_4,6-dehydratase"}, {"name": "WP_055422220.1", "locus_tag": "B1H29_RS00690", "location": "193411-194793", "strand": "+", "annotations": "NDP-hexose_2,3-dehydratase"}, {"name": "WP_055422219.1", "locus_tag": "B1H29_RS00695", "location": "194868-195374", "strand": "-", "annotations": "carboxymuconolactone_decarboxylase_family_protein"}, {"name": "WP_055422218.1", "locus_tag": "B1H29_RS00700", "location": "195461-196198", "strand": "-", "annotations": "gamma-glutamyl-gamma-aminobutyrate_hydrolase_family_protein"}, {"name": "WP_055422217.1", "locus_tag": "B1H29_RS00705", "location": "196426-197352", "strand": "+", "annotations": "ATP-binding_cassette_domain-containing_protein"}, {"name": "WP_107095410.1", "locus_tag": "B1H29_RS00710", "location": "197424-198188", "strand": "+", "annotations": "ABC_transporter_permease_subunit"}, {"name": "WP_055422215.1", "locus_tag": "B1H29_RS00715", "location": "198324-199511", "strand": "+", "annotations": "ParB_N-terminal_domain-containing_protein"}, {"name": "WP_055422214.1", "locus_tag": "B1H29_RS00720", "location": "199500-200339", "strand": "-", "annotations": "helix-turn-helix_transcriptional_regulator"}, {"name": "WP_055422213.1", "locus_tag": "B1H29_RS00725", "location": "200558-200980", "strand": "+", "annotations": "VOC_family_protein"}, {"name": "WP_055422212.1", "locus_tag": "B1H29_RS00730", "location": "200994-201452", "strand": "+", "annotations": "helix-turn-helix_transcriptional_regulator"}, {"name": "WP_055422339.1", "locus_tag": "B1H29_RS00735", "location": "201463-202095", "strand": "+", "annotations": "hypothetical_protein"}, {"name": "WP_055422211.1", "locus_tag": "B1H29_RS00740", "location": "202217-202633", "strand": "-", "annotations": "hypothetical_protein"}, {"name": "WP_079159922.1", "locus_tag": "B1H29_RS00745", "location": "202753-203541", "strand": "-", "annotations": "response_regulator_transcription_factor"}, {"name": "WP_055422210.1", "locus_tag": "B1H29_RS00750", "location": "203707-204111", "strand": "-", "annotations": "GNAT_family_N-acetyltransferase"}, {"name": "WP_079159923.1", "locus_tag": "B1H29_RS00755", "location": "204095-205381", "strand": "-", "annotations": "adenylosuccinate_lyase"}, {"name": "WP_055422209.1", "locus_tag": "B1H29_RS00760", "location": "205443-206954", "strand": "-", "annotations": "glutamine_synthetase"}, {"name": "WP_055422336.1", "locus_tag": "B1H29_RS00765", "location": "206981-208318", "strand": "-", "annotations": "amidase"}, {"name": "WP_055422208.1", "locus_tag": "B1H29_RS00770", "location": "208381-210471", "strand": "-", "annotations": "hypothetical_protein"}, {"name": "WP_055422207.1", "locus_tag": "B1H29_RS00775", "location": "210468-210797", "strand": "-", "annotations": "4Fe-4S_ferredoxin"}, {"name": "WP_055422335.1", "locus_tag": "B1H29_RS00780", "location": "211174-212151", "strand": "+", "annotations": "hydroxyneurosporene_methyltransferase"}, {"name": "WP_055422334.1", "locus_tag": "B1H29_RS00785", "location": "212214-213791", "strand": "-", "annotations": "monooxygenase"}, {"name": "WP_079159926.1", "locus_tag": "B1H29_RS00790", "location": "213906-215411", "strand": "-", "annotations": "NAD(P)-binding_protein"}, {"name": "WP_055422206.1", "locus_tag": "B1H29_RS00795", "location": "215413-216357", "strand": "-", "annotations": "cyclase"}, {"name": "WP_055422205.1", "locus_tag": "B1H29_RS00800", "location": "216432-217217", "strand": "-", "annotations": "3-oxoacyl-ACP_reductase_FabG"}, {"name": "WP_055422204.1", "locus_tag": "B1H29_RS00805", "location": "217231-217506", "strand": "-", "annotations": "actinorhodin_polyketide_synthase"}, {"name": "WP_055422203.1", "locus_tag": "B1H29_RS00810", "location": "217602-217931", "strand": "-", "annotations": "TcmI_family_type_II_polyketide_cyclase"}, {"name": "WP_055422202.1", "locus_tag": "B1H29_RS00820", "location": "218334-219029", "strand": "-", "annotations": "Anthrone_monooxygenase"}, {"name": "WP_055422201.1", "locus_tag": "B1H29_RS00825", "location": "219089-220576", "strand": "-", "annotations": "monooxygenase"}, {"name": "WP_055422200.1", "locus_tag": "B1H29_RS00830", "location": "220742-221209", "strand": "+", "annotations": "nuclear_transport_factor_2_family_protein"}, {"name": "WP_107426761.1", "locus_tag": "B1H29_RS00835", "location": "221392-222297", "strand": "-", "annotations": "4'-phosphopantetheinyl_transferase_superfamily_protein"}, {"name": "B1H29_RS38350", "locus_tag": "B1H29_RS38350", "location": "222457-222567", "strand": "-", "annotations": "polyhydroxybutyrate_depolymerase"}, {"name": "B1H29_RS38720", "locus_tag": "B1H29_RS38720", "location": "8328227-8328337", "strand": "+", "annotations": "polyhydroxybutyrate_depolymerase"}, {"name": "WP_107426761.1", "locus_tag": "B1H29_RS36140", "location": "8328497-8329402", "strand": "+", "annotations": "4'-phosphopantetheinyl_transferase_superfamily_protein"}, {"name": "WP_055422200.1", "locus_tag": "B1H29_RS36145", "location": "8329585-8330052", "strand": "-", "annotations": "nuclear_transport_factor_2_family_protein"}, {"name": "WP_055422201.1", "locus_tag": "B1H29_RS36150", "location": "8330218-8331705", "strand": "+", "annotations": "monooxygenase"}, {"name": "WP_055422202.1", "locus_tag": "B1H29_RS36155", "location": "8331765-8332460", "strand": "+", "annotations": "Anthrone_monooxygenase"}, {"name": "WP_055422203.1", "locus_tag": "B1H29_RS36165", "location": "8332863-8333192", "strand": "+", "annotations": "TcmI_family_type_II_polyketide_cyclase"}, {"name": "WP_055422204.1", "locus_tag": "B1H29_RS36170", "location": "8333288-8333563", "strand": "+", "annotations": "actinorhodin_polyketide_synthase"}, {"name": "WP_055422205.1", "locus_tag": "B1H29_RS36175", "location": "8333577-8334362", "strand": "+", "annotations": "3-oxoacyl-ACP_reductase_FabG"}, {"name": "WP_055422206.1", "locus_tag": "B1H29_RS36180", "location": "8334437-8335381", "strand": "+", "annotations": "cyclase"}, {"name": "WP_079159926.1", "locus_tag": "B1H29_RS36185", "location": "8335383-8336888", "strand": "+", "annotations": "NAD(P)-binding_protein"}, {"name": "WP_055422334.1", "locus_tag": "B1H29_RS36190", "location": "8337003-8338580", "strand": "+", "annotations": "monooxygenase"}, {"name": "WP_055422335.1", "locus_tag": "B1H29_RS36195", "location": "8338643-8339620", "strand": "-", "annotations": "hydroxyneurosporene_methyltransferase"}, {"name": "WP_055422207.1", "locus_tag": "B1H29_RS36200", "location": "8339997-8340326", "strand": "+", "annotations": "4Fe-4S_ferredoxin"}, {"name": "WP_055422208.1", "locus_tag": "B1H29_RS36205", "location": "8340323-8342413", "strand": "+", "annotations": "hypothetical_protein"}, {"name": "WP_055422336.1", "locus_tag": "B1H29_RS36210", "location": "8342476-8343813", "strand": "+", "annotations": "amidase"}, {"name": "WP_055422209.1", "locus_tag": "B1H29_RS36215", "location": "8343840-8345351", "strand": "+", "annotations": "glutamine_synthetase"}, {"name": "WP_079159923.1", "locus_tag": "B1H29_RS36220", "location": "8345413-8346699", "strand": "+", "annotations": "adenylosuccinate_lyase"}, {"name": "WP_055422210.1", "locus_tag": "B1H29_RS36225", "location": "8346683-8347087", "strand": "+", "annotations": "GNAT_family_N-acetyltransferase"}, {"name": "WP_079159922.1", "locus_tag": "B1H29_RS36230", "location": "8347253-8348041", "strand": "+", "annotations": "response_regulator_transcription_factor"}, {"name": "WP_055422211.1", "locus_tag": "B1H29_RS36235", "location": "8348161-8348577", "strand": "+", "annotations": "hypothetical_protein"}, {"name": "WP_055422339.1", "locus_tag": "B1H29_RS36240", "location": "8348699-8349331", "strand": "-", "annotations": "hypothetical_protein"}, {"name": "WP_055422212.1", "locus_tag": "B1H29_RS36245", "location": "8349342-8349800", "strand": "-", "annotations": "helix-turn-helix_transcriptional_regulator"}, {"name": "WP_055422213.1", "locus_tag": "B1H29_RS36250", "location": "8349814-8350236", "strand": "-", "annotations": "VOC_family_protein"}, {"name": "WP_055422214.1", "locus_tag": "B1H29_RS36255", "location": "8350455-8351294", "strand": "+", "annotations": "helix-turn-helix_transcriptional_regulator"}, {"name": "WP_055422215.1", "locus_tag": "B1H29_RS36260", "location": "8351283-8352470", "strand": "-", "annotations": "ParB_N-terminal_domain-containing_protein"}, {"name": "WP_107095410.1", "locus_tag": "B1H29_RS36265", "location": "8352606-8353370", "strand": "-", "annotations": "ABC_transporter_permease_subunit"}, {"name": "WP_055422217.1", "locus_tag": "B1H29_RS36270", "location": "8353442-8354368", "strand": "-", "annotations": "ATP-binding_cassette_domain-containing_protein"}, {"name": "WP_055422218.1", "locus_tag": "B1H29_RS36275", "location": "8354596-8355333", "strand": "+", "annotations": "gamma-glutamyl-gamma-aminobutyrate_hydrolase_family_protein"}, {"name": "WP_055422219.1", "locus_tag": "B1H29_RS36280", "location": "8355420-8355926", "strand": "+", "annotations": "carboxymuconolactone_decarboxylase_family_protein"}, {"name": "WP_055422220.1", "locus_tag": "B1H29_RS36285", "location": "8356001-8357383", "strand": "-", "annotations": "NDP-hexose_2,3-dehydratase"}, {"name": "WP_055422221.1", "locus_tag": "B1H29_RS36290", "location": "8357380-8358360", "strand": "-", "annotations": "dTDP-glucose_4,6-dehydratase"}, {"name": "WP_055422222.1", "locus_tag": "B1H29_RS36295", "location": "8358648-8358995", "strand": "-", "annotations": "glyoxalase"}, {"name": "WP_055422223.1", "locus_tag": "B1H29_RS36300", "location": "8359160-8360707", "strand": "+", "annotations": "alpha/beta_hydrolase"}, {"name": "WP_063787570.1", "locus_tag": "B1H29_RS36305", "location": "8360769-8362088", "strand": "-", "annotations": "DUF1205_domain-containing_protein"}, {"name": "WP_055422225.1", "locus_tag": "B1H29_RS36310", "location": "8362527-8363891", "strand": "+", "annotations": "SUMF1/EgtB/PvdO_family_nonheme_iron_enzyme"}, {"name": "WP_055422226.1", "locus_tag": "B1H29_RS36315", "location": "8363888-8364667", "strand": "+", "annotations": "hypothetical_protein"}, {"name": "WP_055422227.1", "locus_tag": "B1H29_RS36320", "location": "8364664-8366058", "strand": "+", "annotations": "SUMF1/EgtB/PvdO_family_nonheme_iron_enzyme"}, {"name": "WP_063787571.1", "locus_tag": "B1H29_RS36325", "location": "8366055-8367344", "strand": "+", "annotations": "MFS_transporter"}, {"name": "WP_055422229.1", "locus_tag": "B1H29_RS36330", "location": "8367458-8367946", "strand": "+", "annotations": "hypothetical_protein"}, {"name": "WP_055422230.1", "locus_tag": "B1H29_RS36335", "location": "8368101-8369852", "strand": "+", "annotations": "aromatic_ring_hydroxylase"}, {"name": "WP_055422231.1", "locus_tag": "B1H29_RS36340", "location": "8369926-8371401", "strand": "-", "annotations": "protoporphyrinogen_oxidase"}, {"name": "WP_079159919.1", "locus_tag": "B1H29_RS36345", "location": "8371503-8372981", "strand": "-", "annotations": "monooxygenase"}, {"name": "WP_055422233.1", "locus_tag": "B1H29_RS36350", "location": "8373017-8374498", "strand": "-", "annotations": "NAD(P)-binding_protein"}, {"name": "WP_079159918.1", "locus_tag": "B1H29_RS36355", "location": "8374748-8375476", "strand": "+", "annotations": "SDR_family_oxidoreductase"}, {"name": "WP_159027749.1", "locus_tag": "B1H29_RS36360", "location": "8375571-8376449", "strand": "+", "annotations": "NmrA_family_NAD(P)-binding_protein"}, {"name": "WP_055422236.1", "locus_tag": "B1H29_RS36365", "location": "8376456-8377073", "strand": "-", "annotations": "hypothetical_protein"}, {"name": "WP_055422237.1", "locus_tag": "B1H29_RS36370", "location": "8377282-8378310", "strand": "+", "annotations": "hydroxyneurosporene_methyltransferase"}, {"name": "WP_055422238.1", "locus_tag": "B1H29_RS36375", "location": "8378363-8378809", "strand": "+", "annotations": "carboxymuconolactone_decarboxylase_family_protein"}, {"name": "WP_055422239.1", "locus_tag": "B1H29_RS36380", "location": "8378827-8379489", "strand": "+", "annotations": "hypothetical_protein"}, {"name": "WP_055422240.1", "locus_tag": "B1H29_RS36385", "location": "8379508-8380113", "strand": "+", "annotations": "dTDP-4-dehydrorhamnose_3,5-epimerase_family_protein"}, {"name": "WP_079159917.1", "locus_tag": "B1H29_RS36390", "location": "8380198-8381244", "strand": "-", "annotations": "Gfo/Idh/MocA_family_oxidoreductase"}, {"name": "WP_055422241.1", "locus_tag": "B1H29_RS36395", "location": "8381401-8382270", "strand": "+", "annotations": "glucose-1-phosphate_thymidylyltransferase_RfbA"}, {"name": "WP_063787572.1", "locus_tag": "B1H29_RS36400", "location": "8382327-8383403", "strand": "+", "annotations": "DUF1205_domain-containing_protein"}, {"name": "WP_055422242.1", "locus_tag": "B1H29_RS36405", "location": "8383532-8384707", "strand": "-", "annotations": "DUF1205_domain-containing_protein"}, {"name": "WP_055422342.1", "locus_tag": "B1H29_RS36410", "location": "8384954-8385217", "strand": "+", "annotations": "hypothetical_protein"}, {"name": "WP_055422243.1", "locus_tag": "B1H29_RS36415", "location": "8385330-8387267", "strand": "-", "annotations": "multicopper_oxidase_domain-containing_protein"}, {"name": "WP_055422343.1", "locus_tag": "B1H29_RS36420", "location": "8387376-8389154", "strand": "-", "annotations": "ABC_transporter_ATP-binding_protein"}, {"name": "WP_055422344.1", "locus_tag": "B1H29_RS36425", "location": "8389232-8389435", "strand": "-", "annotations": "hypothetical_protein"}, {"name": "WP_055422244.1", "locus_tag": "B1H29_RS36430", "location": "8389615-8390526", "strand": "-", "annotations": "ABC_transporter_permease"}, {"name": "WP_055422345.1", "locus_tag": "B1H29_RS36435", "location": "8390513-8391337", "strand": "-", "annotations": "ABC_transporter_ATP-binding_protein"}, {"name": "WP_055422245.1", "locus_tag": "B1H29_RS36440", "location": "8391413-8392519", "strand": "-", "annotations": "aliphatic_sulfonate_ABC_transporter_substrate-binding_protein"}, {"name": "WP_079160930.1", "locus_tag": "B1H29_RS36445", "location": "8392638-8393996", "strand": "-", "annotations": "sulfate_adenylyltransferase"}, {"name": "WP_055422247.1", "locus_tag": "B1H29_RS36450", "location": "8394065-8394997", "strand": "-", "annotations": "sulfate_adenylyltransferase_subunit_CysD"}, {"name": "WP_055422347.1", "locus_tag": "B1H29_RS36455", "location": "8394994-8395572", "strand": "-", "annotations": "adenylyl-sulfate_kinase"}, {"name": "WP_055422248.1", "locus_tag": "B1H29_RS36460", "location": "8395638-8396441", "strand": "-", "annotations": "alpha/beta_hydrolase"}, {"name": "WP_055422249.1", "locus_tag": "B1H29_RS36465", "location": "8396794-8398539", "strand": "+", "annotations": "hypothetical_protein"}, {"name": "B1H29_RS38725", "locus_tag": "B1H29_RS38725", "location": "8398647-8398745", "strand": "+", "annotations": "FAD/NAD(P)-binding_protein"}, {"name": "WP_055422250.1", "locus_tag": "B1H29_RS36470", "location": "8399204-8399974", "strand": "+", "annotations": "thioesterase"}, {"name": "WP_055422251.1", "locus_tag": "B1H29_RS36475", "location": "8399985-8401250", "strand": "+", "annotations": "beta-ketoacyl-[acyl-carrier-protein]_synthase_family_protein"}, {"name": "WP_055422252.1", "locus_tag": "B1H29_RS36480", "location": "8401247-8402494", "strand": "+", "annotations": "ketosynthase_chain-length_factor"}, {"name": "WP_055422253.1", "locus_tag": "B1H29_RS36485", "location": "8403333-8404082", "strand": "+", "annotations": "thioesterase"}, {"name": "WP_055422254.1", "locus_tag": "B1H29_RS36490", "location": "8404082-8405794", "strand": "+", "annotations": "non-ribosomal_peptide_synthetase"}, {"name": "WP_055422255.1", "locus_tag": "B1H29_RS36495", "location": "8405791-8407053", "strand": "+", "annotations": "cytochrome_P450"}, {"name": "WP_055422256.1", "locus_tag": "B1H29_RS36500", "location": "8407121-8421103", "strand": "+", "annotations": "non-ribosomal_peptide_synthase"}, {"name": "WP_079159915.1", "locus_tag": "B1H29_RS36505", "location": "8421103-8439066", "strand": "+", "annotations": "non-ribosomal_peptide_synthetase"}, {"name": "WP_079159914.1", "locus_tag": "B1H29_RS36510", "location": "8439063-8439839", "strand": "+", "annotations": "thioesterase"}, {"name": "WP_055422348.1", "locus_tag": "B1H29_RS36515", "location": "8439830-8441095", "strand": "+", "annotations": "crotonyl-CoA_carboxylase/reductase"}, {"name": "WP_055422259.1", "locus_tag": "B1H29_RS36520", "location": "8441125-8442240", "strand": "+", "annotations": "CoA_transferase"}, {"name": "WP_055422260.1", "locus_tag": "B1H29_RS36525", "location": "8442255-8443469", "strand": "+", "annotations": "cytochrome_P450"}, {"name": "WP_055422261.1", "locus_tag": "B1H29_RS36530", "location": "8443488-8443700", "strand": "+", "annotations": "MbtH_family_protein"}, {"name": "WP_055422262.1", "locus_tag": "B1H29_RS36535", "location": "8444217-8444978", "strand": "-", "annotations": "enoyl-ACP_reductase_FabI"}, {"name": "WP_055422263.1", "locus_tag": "B1H29_RS36540", "location": "8445015-8446466", "strand": "-", "annotations": "MFS_transporter"}, {"name": "WP_079159913.1", "locus_tag": "B1H29_RS36545", "location": "8446642-8447757", "strand": "-", "annotations": "acyl-CoA_desaturase"}, {"name": "WP_159027748.1", "locus_tag": "B1H29_RS38315", "location": "8448003-8448164", "strand": "-", "annotations": "hypothetical_protein"}, {"name": "WP_107095407.1", "locus_tag": "B1H29_RS36550", "location": "8448215-8449315", "strand": "-", "annotations": "DUF2156_domain-containing_protein"}, {"name": "WP_055422265.1", "locus_tag": "B1H29_RS36555", "location": "8449729-8450361", "strand": "-", "annotations": "TetR/AcrR_family_transcriptional_regulator"}, {"name": "WP_079159912.1", "locus_tag": "B1H29_RS36560", "location": "8450532-8452124", "strand": "+", "annotations": "DHA2_family_efflux_MFS_transporter_permease_subunit"}, {"name": "WP_055422267.1", "locus_tag": "B1H29_RS36565", "location": "8452159-8452644", "strand": "+", "annotations": "hypothetical_protein"}, {"name": "WP_055422268.1", "locus_tag": "B1H29_RS36570", "location": "8452958-8453752", "strand": "+", "annotations": "AfsR/SARP_family_transcriptional_regulator"}, {"name": "WP_055422269.1", "locus_tag": "B1H29_RS36575", "location": "8453868-8455151", "strand": "-", "annotations": "serine--tRNA_ligase"}, {"name": "WP_079160668.1", "locus_tag": "B1H29_RS36580", "location": "8455280-8457211", "strand": "-", "annotations": "beta-ketoacyl-[acyl-carrier-protein]_synthase_family_protein"}, {"name": "B1H29_RS36585", "locus_tag": "B1H29_RS36585", "location": "8457273-8457875", "strand": "+", "annotations": "alcohol_dehydrogenase_catalytic_domain-containing_protein"}, {"name": "WP_042442390.1", "locus_tag": "BMY61_RS02245", "location": "501567-502598", "strand": "-", "annotations": "ribosome_small_subunit-dependent_GTPase_A"}, {"name": "WP_042442394.1", "locus_tag": "BMY61_RS02250", "location": "502609-503964", "strand": "-", "annotations": "3-phosphoshikimate_1-carboxyvinyltransferase"}, {"name": "WP_042442396.1", "locus_tag": "BMY61_RS02255", "location": "504046-504756", "strand": "-", "annotations": "M50_family_metallopeptidase"}, {"name": "WP_042442397.1", "locus_tag": "BMY61_RS02260", "location": "504975-505739", "strand": "+", "annotations": "SOS_response-associated_peptidase"}, {"name": "WP_042442399.1", "locus_tag": "BMY61_RS02265", "location": "505986-506621", "strand": "+", "annotations": "sigma-70_family_RNA_polymerase_sigma_factor"}, {"name": "WP_042442401.1", "locus_tag": "BMY61_RS02270", "location": "506618-506920", "strand": "+", "annotations": "mycothiol_system_anti-sigma-R_factor"}, {"name": "WP_052438303.1", "locus_tag": "BMY61_RS02275", "location": "507185-508540", "strand": "+", "annotations": "HD-GYP_domain-containing_protein"}, {"name": "WP_143094124.1", "locus_tag": "BMY61_RS02280", "location": "508537-510342", "strand": "+", "annotations": "HD_domain-containing_protein"}, {"name": "WP_042456148.1", "locus_tag": "BMY61_RS02285", "location": "510509-511471", "strand": "+", "annotations": "tetratricopeptide_repeat_domain-containing_protein"}, {"name": "WP_042456145.1", "locus_tag": "BMY61_RS02290", "location": "511523-512122", "strand": "+", "annotations": "peptide_deformylase"}, {"name": "WP_042456143.1", "locus_tag": "BMY61_RS02295", "location": "512205-513233", "strand": "-", "annotations": "ribonucleotide-diphosphate_reductase_subunit_beta"}, {"name": "WP_042456142.1", "locus_tag": "BMY61_RS02300", "location": "513233-515611", "strand": "-", "annotations": "ribonucleoside-diphosphate_reductase_subunit_alpha"}, {"name": "WP_042456141.1", "locus_tag": "BMY61_RS02305", "location": "515996-516511", "strand": "-", "annotations": "GNAT_family_N-acetyltransferase"}, {"name": "WP_143094125.1", "locus_tag": "BMY61_RS02310", "location": "516648-517184", "strand": "+", "annotations": "hypothetical_protein"}, {"name": "WP_052439263.1", "locus_tag": "BMY61_RS02315", "location": "517247-518662", "strand": "+", "annotations": "phospholipase"}, {"name": "WP_161791332.1", "locus_tag": "BMY61_RS02320", "location": "518681-519457", "strand": "-", "annotations": "histidine_phosphatase_family_protein"}, {"name": "WP_042456136.1", "locus_tag": "BMY61_RS02325", "location": "519552-521195", "strand": "-", "annotations": "sodium:solute_symporter"}, {"name": "WP_042456134.1", "locus_tag": "BMY61_RS02330", "location": "521192-521464", "strand": "-", "annotations": "DUF3311_domain-containing_protein"}, {"name": "WP_052439262.1", "locus_tag": "BMY61_RS02335", "location": "521541-522950", "strand": "-", "annotations": "hypothetical_protein"}, {"name": "WP_042456132.1", "locus_tag": "BMY61_RS02340", "location": "522947-523204", "strand": "-", "annotations": "acyl_carrier_protein"}, {"name": "WP_052439261.1", "locus_tag": "BMY61_RS02345", "location": "523201-529419", "strand": "-", "annotations": "non-ribosomal_peptide_synthetase"}, {"name": "WP_042456128.1", "locus_tag": "BMY61_RS02350", "location": "529622-531034", "strand": "+", "annotations": "AMP-binding_protein"}, {"name": "WP_042456125.1", "locus_tag": "BMY61_RS02355", "location": "531031-532560", "strand": "+", "annotations": "hypothetical_protein"}, {"name": "WP_042456124.1", "locus_tag": "BMY61_RS02360", "location": "532557-533465", "strand": "+", "annotations": "thiamine_pyrophosphate-dependent_dehydrogenase_E1_component_subunit_alpha"}, {"name": "WP_042456123.1", "locus_tag": "BMY61_RS02365", "location": "533462-534433", "strand": "+", "annotations": "pyruvate_dehydrogenase"}, {"name": "WP_042456122.1", "locus_tag": "BMY61_RS02370", "location": "534426-535592", "strand": "+", "annotations": "2-oxo_acid_dehydrogenase_subunit_E2"}, {"name": "WP_042456121.1", "locus_tag": "BMY61_RS02375", "location": "535677-541175", "strand": "-", "annotations": "non-ribosomal_peptide_synthetase"}, {"name": "BMY61_RS02380", "locus_tag": "BMY61_RS02380", "location": "541536-543329", "strand": "-", "annotations": "hypothetical_protein"}, {"name": "WP_042456120.1", "locus_tag": "BMY61_RS02385", "location": "543516-544289", "strand": "-", "annotations": "GntR_family_transcriptional_regulator"}, {"name": "WP_042456119.1", "locus_tag": "BMY61_RS02390", "location": "544777-546051", "strand": "+", "annotations": "extracellular_solute-binding_protein"}, {"name": "WP_042456118.1", "locus_tag": "BMY61_RS02395", "location": "546139-547134", "strand": "+", "annotations": "sugar_ABC_transporter_permease"}, {"name": "WP_042456117.1", "locus_tag": "BMY61_RS02400", "location": "547131-547958", "strand": "+", "annotations": "carbohydrate_ABC_transporter_permease"}, {"name": "WP_042456162.1", "locus_tag": "BMY61_RS02405", "location": "547975-549522", "strand": "+", "annotations": "glycoside_hydrolase_family_3_protein"}, {"name": "WP_042456116.1", "locus_tag": "BMY61_RS02410", "location": "549686-550981", "strand": "+", "annotations": "extracellular_solute-binding_protein"}, {"name": "WP_042456114.1", "locus_tag": "BMY61_RS02415", "location": "551465-552925", "strand": "+", "annotations": "PAS_domain-containing_sensor_histidine_kinase"}, {"name": "WP_052439267.1", "locus_tag": "BMY61_RS02420", "location": "553215-557120", "strand": "+", "annotations": "non-ribosomal_peptide_synthetase"}, {"name": "WP_030257455.1", "locus_tag": "BMY61_RS02425", "location": "557485-557736", "strand": "-", "annotations": "WhiB_family_transcriptional_regulator"}, {"name": "WP_042456112.1", "locus_tag": "BMY61_RS02430", "location": "558071-559027", "strand": "-", "annotations": "DeoR_family_transcriptional_regulator"}, {"name": "WP_042456108.1", "locus_tag": "BMY61_RS02435", "location": "559213-559632", "strand": "+", "annotations": "hypothetical_protein"}, {"name": "BMY61_RS02440", "locus_tag": "BMY61_RS02440", "location": "559639-560388", "strand": "-", "annotations": "RNA_polymerase_sigma_factor_SigF"}, {"name": "WP_042456107.1", "locus_tag": "BMY61_RS02445", "location": "560801-561214", "strand": "-", "annotations": "anti-sigma_regulatory_factor"}, {"name": "WP_042456105.1", "locus_tag": "BMY61_RS02450", "location": "561414-561884", "strand": "-", "annotations": "GNAT_family_N-acetyltransferase"}, {"name": "WP_042456103.1", "locus_tag": "BMY61_RS02455", "location": "561944-562213", "strand": "-", "annotations": "UBP-type_zinc_finger_domain-containing_protein"}, {"name": "WP_042456159.1", "locus_tag": "BMY61_RS02460", "location": "562269-563870", "strand": "+", "annotations": "Na+/H+_antiporter"}, {"name": "WP_042456101.1", "locus_tag": "BMY61_RS02465", "location": "563998-565236", "strand": "+", "annotations": "FAD-dependent_monooxygenase"}, {"name": "WP_063773365.1", "locus_tag": "BMY61_RS45825", "location": "565567-567486", "strand": "+", "annotations": "hypothetical_protein"}, {"name": "WP_042456099.1", "locus_tag": "BMY61_RS02475", "location": "567603-568157", "strand": "-", "annotations": "hypothetical_protein"}, {"name": "WP_042456097.1", "locus_tag": "BMY61_RS02480", "location": "568249-568644", "strand": "-", "annotations": "superoxide_dismutase,_Ni"}, {"name": "WP_082015485.1", "locus_tag": "BMY61_RS02485", "location": "568937-569284", "strand": "+", "annotations": "nickel-type_superoxide_dismutase_maturation_protease"}, {"name": "WP_042456096.1", "locus_tag": "BMY61_RS02490", "location": "569433-570002", "strand": "-", "annotations": "CGNR_zinc_finger_domain-containing_protein"}, {"name": "WP_174514564.1", "locus_tag": "BMY61_RS02495", "location": "570591-571703", "strand": "+", "annotations": "NADP-dependent_malic_enzyme"}, {"name": "WP_042456092.1", "locus_tag": "BMY61_RS02505", "location": "571966-572928", "strand": "+", "annotations": "quinone_oxidoreductase"}, {"name": "WP_042456090.1", "locus_tag": "BMY61_RS02510", "location": "572975-573952", "strand": "-", "annotations": "helix-turn-helix_transcriptional_regulator"}, {"name": "WP_042456088.1", "locus_tag": "BMY61_RS02515", "location": "573949-574872", "strand": "-", "annotations": "DUF4097_family_beta_strand_repeat_protein"}, {"name": "WP_042456086.1", "locus_tag": "BMY61_RS02520", "location": "574991-575170", "strand": "-", "annotations": "hypothetical_protein"}, {"name": "WP_052439259.1", "locus_tag": "BMY61_RS02525", "location": "575327-575875", "strand": "+", "annotations": "hypothetical_protein"}, {"name": "WP_041131664.1", "locus_tag": "SVTN_RS28420", "location": "6327233-6327613", "strand": "-", "annotations": "hypothetical_protein"}, {"name": "WP_052499335.1", "locus_tag": "SVTN_RS28425", "location": "6327616-6329592", "strand": "-", "annotations": "hypothetical_protein"}, {"name": "WP_041127278.1", "locus_tag": "SVTN_RS28430", "location": "6329772-6330521", "strand": "+", "annotations": "IS5/IS1182_family_transposase"}, {"name": "WP_041131665.1", "locus_tag": "SVTN_RS28440", "location": "6331147-6332310", "strand": "-", "annotations": "low_temperature_requirement_protein_A"}, {"name": "WP_041131666.1", "locus_tag": "SVTN_RS28445", "location": "6332567-6333031", "strand": "-", "annotations": "MarR_family_transcriptional_regulator"}, {"name": "WP_041131667.1", "locus_tag": "SVTN_RS28450", "location": "6333133-6333552", "strand": "-", "annotations": "SRPBCC_family_protein"}, {"name": "WP_041131668.1", "locus_tag": "SVTN_RS28455", "location": "6333602-6334612", "strand": "-", "annotations": "aldo/keto_reductase"}, {"name": "SVTN_RS28460", "locus_tag": "SVTN_RS28460", "location": "6334809-6335754", "strand": "-", "annotations": "SDR_family_NAD(P)-dependent_oxidoreductase"}, {"name": "WP_041131669.1", "locus_tag": "SVTN_RS28465", "location": "6335751-6336356", "strand": "-", "annotations": "TetR/AcrR_family_transcriptional_regulator"}, {"name": "WP_041131670.1", "locus_tag": "SVTN_RS28470", "location": "6336524-6337288", "strand": "+", "annotations": "hypothetical_protein"}, {"name": "WP_041131671.1", "locus_tag": "SVTN_RS28475", "location": "6337418-6338347", "strand": "+", "annotations": "zinc-binding_dehydrogenase"}, {"name": "WP_041131672.1", "locus_tag": "SVTN_RS28480", "location": "6338404-6339405", "strand": "+", "annotations": "LLM_class_flavin-dependent_oxidoreductase"}, {"name": "WP_078908806.1", "locus_tag": "SVTN_RS28485", "location": "6339482-6340510", "strand": "+", "annotations": "alkene_reductase"}, {"name": "WP_041131673.1", "locus_tag": "SVTN_RS28490", "location": "6340746-6341789", "strand": "-", "annotations": "serine_hydrolase"}, {"name": "WP_041131674.1", "locus_tag": "SVTN_RS28495", "location": "6341902-6343023", "strand": "-", "annotations": "glycosyltransferase_family_4_protein"}, {"name": "WP_041131675.1", "locus_tag": "SVTN_RS28500", "location": "6343020-6343556", "strand": "-", "annotations": "deoxycytidine_triphosphate_deaminase"}, {"name": "WP_041131676.1", "locus_tag": "SVTN_RS28505", "location": "6343553-6344092", "strand": "-", "annotations": "dCTP_deaminase"}, {"name": "WP_041131677.1", "locus_tag": "SVTN_RS28510", "location": "6344089-6345321", "strand": "-", "annotations": "phosphatase"}, {"name": "WP_041131678.1", "locus_tag": "SVTN_RS28515", "location": "6345318-6346640", "strand": "-", "annotations": "UDP-N-acetylglucosamine_1-carboxyvinyltransferase"}, {"name": "WP_041131679.1", "locus_tag": "SVTN_RS28520", "location": "6346764-6346979", "strand": "-", "annotations": "hypothetical_protein"}, {"name": "WP_052499735.1", "locus_tag": "SVTN_RS42445", "location": "6346976-6347194", "strand": "-", "annotations": "hypothetical_protein"}, {"name": "WP_041131680.1", "locus_tag": "SVTN_RS28530", "location": "6347479-6348708", "strand": "-", "annotations": "helix-turn-helix_transcriptional_regulator"}, {"name": "WP_159026505.1", "locus_tag": "SVTN_RS44395", "location": "6348873-6349109", "strand": "+", "annotations": "hypothetical_protein"}, {"name": "WP_052499336.1", "locus_tag": "SVTN_RS28535", "location": "6349368-6349742", "strand": "-", "annotations": "hypothetical_protein"}, {"name": "WP_041131681.1", "locus_tag": "SVTN_RS28540", "location": "6349853-6351562", "strand": "-", "annotations": "relaxase/mobilization_nuclease_domain-containing_protein"}, {"name": "WP_041134314.1", "locus_tag": "SVTN_RS28545", "location": "6351559-6351840", "strand": "-", "annotations": "hypothetical_protein"}, {"name": "WP_078908531.1", "locus_tag": "SVTN_RS41490", "location": "6352240-6353052", "strand": "-", "annotations": "DUF2637_domain-containing_protein"}, {"name": "WP_078908532.1", "locus_tag": "SVTN_RS28555", "location": "6353161-6353907", "strand": "-", "annotations": "ATP-binding_protein"}, {"name": "WP_041134317.1", "locus_tag": "SVTN_RS28560", "location": "6353859-6354743", "strand": "-", "annotations": "hypothetical_protein"}, {"name": "WP_041131682.1", "locus_tag": "SVTN_RS28565", "location": "6355015-6355299", "strand": "+", "annotations": "helix-turn-helix_transcriptional_regulator"}, {"name": "WP_041131683.1", "locus_tag": "SVTN_RS28570", "location": "6355616-6355822", "strand": "+", "annotations": "helix-turn-helix_domain-containing_protein"}, {"name": "WP_041131684.1", "locus_tag": "SVTN_RS28575", "location": "6355883-6356971", "strand": "+", "annotations": "site-specific_integrase"}, {"name": "WP_099055324.1", "locus_tag": "SVTN_RS28580", "location": "6357021-6358523", "strand": "-", "annotations": "hypothetical_protein"}, {"name": "WP_041131685.1", "locus_tag": "SVTN_RS28585", "location": "6359326-6361104", "strand": "+", "annotations": "ATP-grasp_domain-containing_protein"}, {"name": "WP_041131686.1", "locus_tag": "SVTN_RS28590", "location": "6361252-6361581", "strand": "+", "annotations": "TcmI_family_type_II_polyketide_cyclase"}, {"name": "WP_041131687.1", "locus_tag": "SVTN_RS28595", "location": "6361578-6362849", "strand": "+", "annotations": "beta-ketoacyl-[acyl-carrier-protein]_synthase_family_protein"}, {"name": "WP_041131688.1", "locus_tag": "SVTN_RS28600", "location": "6362846-6364096", "strand": "+", "annotations": "ketosynthase_chain-length_factor"}, {"name": "WP_041131689.1", "locus_tag": "SVTN_RS28605", "location": "6364140-6364409", "strand": "+", "annotations": "acyl_carrier_protein"}, {"name": "WP_041131690.1", "locus_tag": "SVTN_RS28610", "location": "6364439-6365233", "strand": "+", "annotations": "3-oxoacyl-ACP_reductase_FabG"}, {"name": "WP_041131691.1", "locus_tag": "SVTN_RS28615", "location": "6365310-6366251", "strand": "+", "annotations": "aromatase/cyclase"}, {"name": "WP_041131692.1", "locus_tag": "SVTN_RS28620", "location": "6366254-6367747", "strand": "+", "annotations": "FAD-dependent_monooxygenase"}, {"name": "WP_052499337.1", "locus_tag": "SVTN_RS28625", "location": "6367831-6369357", "strand": "+", "annotations": "FAD-dependent_monooxygenase"}, {"name": "WP_063782349.1", "locus_tag": "SVTN_RS28630", "location": "6369354-6370256", "strand": "+", "annotations": "alpha/beta_hydrolase"}, {"name": "WP_041131693.1", "locus_tag": "SVTN_RS28635", "location": "6370253-6371515", "strand": "+", "annotations": "MFS_transporter"}, {"name": "WP_078908535.1", "locus_tag": "SVTN_RS28640", "location": "6371518-6372408", "strand": "+", "annotations": "4'-phosphopantetheinyl_transferase_superfamily_protein"}, {"name": "WP_041131694.1", "locus_tag": "SVTN_RS28645", "location": "6372425-6373996", "strand": "+", "annotations": "acyl-CoA_carboxylase_subunit_beta"}, {"name": "WP_041131695.1", "locus_tag": "SVTN_RS28650", "location": "6374043-6374276", "strand": "+", "annotations": "acyl-CoA_carboxylase_subunit_epsilon"}, {"name": "WP_041131696.1", "locus_tag": "SVTN_RS28655", "location": "6374447-6375937", "strand": "+", "annotations": "MFS_transporter"}, {"name": "WP_052499338.1", "locus_tag": "SVTN_RS28660", "location": "6375954-6376370", "strand": "+", "annotations": "TIGR03618_family_F420-dependent_PPOX_class_oxidoreductase"}, {"name": "WP_041131698.1", "locus_tag": "SVTN_RS28665", "location": "6376450-6376950", "strand": "-", "annotations": "nuclear_transport_factor_2_family_protein"}, {"name": "WP_041131699.1", "locus_tag": "SVTN_RS28670", "location": "6377095-6378564", "strand": "+", "annotations": "FAD-dependent_monooxygenase"}, {"name": "WP_041131700.1", "locus_tag": "SVTN_RS28675", "location": "6378614-6379309", "strand": "+", "annotations": "antibiotic_biosynthesis_monooxygenase"}, {"name": "WP_078908536.1", "locus_tag": "SVTN_RS28680", "location": "6379477-6380076", "strand": "-", "annotations": "TetR/AcrR_family_transcriptional_regulator"}, {"name": "WP_052499339.1", "locus_tag": "SVTN_RS28685", "location": "6380654-6381322", "strand": "+", "annotations": "response_regulator_transcription_factor"}, {"name": "WP_063782287.1", "locus_tag": "SVTN_RS28690", "location": "6381388-6381753", "strand": "+", "annotations": "antibiotic_biosynthesis_monooxygenase"}, {"name": "WP_063782288.1", "locus_tag": "SVTN_RS28695", "location": "6381859-6382986", "strand": "-", "annotations": "low_specificity_L-threonine_aldolase"}, {"name": "WP_041131703.1", "locus_tag": "SVTN_RS28700", "location": "6382979-6384040", "strand": "-", "annotations": "2-oxoacid:ferredoxin_oxidoreductase_subunit_beta"}, {"name": "WP_041131704.1", "locus_tag": "SVTN_RS28705", "location": "6384033-6385898", "strand": "-", "annotations": "2-oxoacid:acceptor_oxidoreductase_subunit_alpha"}, {"name": "WP_052499340.1", "locus_tag": "SVTN_RS28710", "location": "6385933-6386676", "strand": "-", "annotations": "4'-phosphopantetheinyl_transferase_superfamily_protein"}, {"name": "WP_041131705.1", "locus_tag": "SVTN_RS42455", "location": "6386669-6389524", "strand": "-", "annotations": "amino_acid_adenylation_domain-containing_protein"}, {"name": "WP_041131706.1", "locus_tag": "SVTN_RS28720", "location": "6389589-6390413", "strand": "-", "annotations": "SDR_family_oxidoreductase"}, {"name": "WP_041131707.1", "locus_tag": "SVTN_RS28725", "location": "6390404-6391141", "strand": "-", "annotations": "thioesterase"}, {"name": "WP_041131708.1", "locus_tag": "SVTN_RS28730", "location": "6391143-6392408", "strand": "-", "annotations": "cytochrome_P450"}, {"name": "WP_078908538.1", "locus_tag": "SVTN_RS28735", "location": "6392405-6393847", "strand": "-", "annotations": "MFS_transporter"}, {"name": "WP_052499341.1", "locus_tag": "SVTN_RS42460", "location": "6393844-6397725", "strand": "-", "annotations": "type_I_polyketide_synthase"}, {"name": "WP_041131709.1", "locus_tag": "SVTN_RS28745", "location": "6397727-6398902", "strand": "-", "annotations": "cytochrome_P450"}, {"name": "WP_041131710.1", "locus_tag": "SVTN_RS28750", "location": "6398899-6402345", "strand": "-", "annotations": "non-ribosomal_peptide_synthetase"}, {"name": "WP_078908539.1", "locus_tag": "SVTN_RS28755", "location": "6402342-6403961", "strand": "-", "annotations": "condensation_protein"}, {"name": "WP_041131711.1", "locus_tag": "SVTN_RS28760", "location": "6404090-6404287", "strand": "-", "annotations": "hypothetical_protein"}, {"name": "WP_099055240.1", "locus_tag": "SVTN_RS28765", "location": "6404406-6405431", "strand": "+", "annotations": "LuxR_family_transcriptional_regulator"}, {"name": "WP_041134328.1", "locus_tag": "SVTN_RS28770", "location": "6405792-6407045", "strand": "+", "annotations": "cytochrome_P450"}, {"name": "WP_052499343.1", "locus_tag": "SVTN_RS28775", "location": "6407042-6407881", "strand": "+", "annotations": "thioesterase"}, {"name": "WP_041131713.1", "locus_tag": "SVTN_RS28780", "location": "6407878-6408864", "strand": "+", "annotations": "aldo/keto_reductase"}, {"name": "WP_078908540.1", "locus_tag": "SVTN_RS28785", "location": "6409013-6409660", "strand": "-", "annotations": "response_regulator_transcription_factor"}, {"name": "WP_041131714.1", "locus_tag": "SVTN_RS28790", "location": "6409645-6410865", "strand": "-", "annotations": "sensor_histidine_kinase"}, {"name": "WP_041131715.1", "locus_tag": "SVTN_RS28795", "location": "6410977-6411744", "strand": "+", "annotations": "ABC_transporter_ATP-binding_protein"}, {"name": "WP_052499344.1", "locus_tag": "SVTN_RS28800", "location": "6411744-6414122", "strand": "+", "annotations": "ABC_transporter_permease"}, {"name": "WP_041131716.1", "locus_tag": "SVTN_RS28805", "location": "6414427-6415089", "strand": "+", "annotations": "4'-phosphopantetheinyl_transferase_superfamily_protein"}, {"name": "WP_052499736.1", "locus_tag": "SVTN_RS28810", "location": "6415238-6415678", "strand": "+", "annotations": "hypothetical_protein"}, {"name": "WP_078908541.1", "locus_tag": "SVTN_RS28815", "location": "6415757-6416398", "strand": "+", "annotations": "RNA_polymerase_sigma_factor"}, {"name": "WP_052499345.1", "locus_tag": "SVTN_RS28820", "location": "6416402-6417145", "strand": "+", "annotations": "hypothetical_protein"}, {"name": "WP_041131717.1", "locus_tag": "SVTN_RS28825", "location": "6417306-6418220", "strand": "+", "annotations": "dihydrodipicolinate_synthase_family_protein"}, {"name": "WP_041131718.1", "locus_tag": "SVTN_RS28830", "location": "6418300-6419304", "strand": "+", "annotations": "proline_racemase_family_protein"}, {"name": "WP_041131719.1", "locus_tag": "SVTN_RS28835", "location": "6419375-6420052", "strand": "+", "annotations": "GntR_family_transcriptional_regulator"}, {"name": "WP_041131720.1", "locus_tag": "SVTN_RS28840", "location": "6420057-6421559", "strand": "-", "annotations": "long-chain_fatty_acid--CoA_ligase"}, {"name": "WP_078908808.1", "locus_tag": "SVTN_RS28845", "location": "6421559-6422209", "strand": "-", "annotations": "4'-phosphopantetheinyl_transferase_superfamily_protein"}, {"name": "WP_041131721.1", "locus_tag": "SVTN_RS28850", "location": "6422326-6423246", "strand": "-", "annotations": "alpha/beta_fold_hydrolase"}, {"name": "WP_041131722.1", "locus_tag": "SVTN_RS28855", "location": "6423243-6424211", "strand": "-", "annotations": "ketoacyl-ACP_synthase_III"}, {"name": "WP_078908542.1", "locus_tag": "SVTN_RS28860", "location": "6424208-6425137", "strand": "-", "annotations": "enoyl-ACP_reductase_FabI"}, {"name": "WP_041131723.1", "locus_tag": "SVTN_RS28865", "location": "6425137-6426384", "strand": "-", "annotations": "beta-ketoacyl-[acyl-carrier-protein]_synthase_family_protein"}, {"name": "WP_052499346.1", "locus_tag": "SVTN_RS28870", "location": "6426377-6426658", "strand": "-", "annotations": "acyl_carrier_protein"}, {"name": "WP_041131724.1", "locus_tag": "SVTN_RS28875", "location": "6426730-6427845", "strand": "-", "annotations": "radical_SAM_protein"}, {"name": "WP_174518295.1", "locus_tag": "SVTN_RS28880", "location": "6428023-6428742", "strand": "-", "annotations": "phenylacetate-CoA_oxygenase_subunit_PaaI"}, {"name": "WP_174518296.1", "locus_tag": "SVTN_RS28885", "location": "6429210-6430436", "strand": "+", "annotations": "aminotransferase_class_I/II-fold_pyridoxal_phosphate-dependent_enzyme"}, {"name": "WP_041131725.1", "locus_tag": "SVTN_RS28890", "location": "6430436-6430903", "strand": "+", "annotations": "PaaI_family_thioesterase"}, {"name": "WP_041131726.1", "locus_tag": "SVTN_RS28895", "location": "6430989-6431420", "strand": "+", "annotations": "cell_division_protein_SepF"}, {"name": "WP_041134340.1", "locus_tag": "SVTN_RS28900", "location": "6432031-6433170", "strand": "+", "annotations": "biotin_transporter_BioY"}, {"name": "WP_041131727.1", "locus_tag": "SVTN_RS28905", "location": "6433167-6433574", "strand": "+", "annotations": "nucleotide_pyrophosphohydrolase"}, {"name": "WP_174518297.1", "locus_tag": "SVTN_RS28910", "location": "6433701-6434189", "strand": "+", "annotations": "hypothetical_protein"}, {"name": "WP_041131728.1", "locus_tag": "SVTN_RS28915", "location": "6434312-6434572", "strand": "-", "annotations": "hypothetical_protein"}, {"name": "WP_041131729.1", "locus_tag": "SVTN_RS28920", "location": "6434817-6435740", "strand": "+", "annotations": "LLM_class_F420-dependent_oxidoreductase"}, {"name": "WP_041131730.1", "locus_tag": "SVTN_RS28925", "location": "6435755-6436678", "strand": "+", "annotations": "homocysteine_S-methyltransferase"}, {"name": "WP_052499347.1", "locus_tag": "SVTN_RS28930", "location": "6436750-6438225", "strand": "+", "annotations": "3'_terminal_RNA_ribose_2'-O-methyltransferase_Hen1"}, {"name": "WP_041131731.1", "locus_tag": "SVTN_RS28935", "location": "6438222-6440759", "strand": "+", "annotations": "polynucleotide_kinase-phosphatase"}, {"name": "WP_033435639.1", "locus_tag": "EKG83_RS32095", "location": "7603483-7603746", "strand": "-", "annotations": "hypothetical_protein"}, {"name": "WP_033435663.1", "locus_tag": "EKG83_RS32100", "location": "7603743-7604111", "strand": "-", "annotations": "hypothetical_protein"}, {"name": "WP_153278980.1", "locus_tag": "EKG83_RS32105", "location": "7605077-7608298", "strand": "+", "annotations": "AAA_family_ATPase"}, {"name": "WP_033435640.1", "locus_tag": "EKG83_RS32110", "location": "7608431-7608793", "strand": "-", "annotations": "multidrug_efflux_SMR_transporter"}, {"name": "WP_033435665.1", "locus_tag": "EKG83_RS32115", "location": "7608793-7609107", "strand": "-", "annotations": "ligand-binding_protein_SH3"}, {"name": "EKG83_RS32120", "locus_tag": "EKG83_RS32120", "location": "7609229-7610120", "strand": "+", "annotations": "TetR_family_transcriptional_regulator"}, {"name": "WP_033435642.1", "locus_tag": "EKG83_RS32125", "location": "7610103-7610783", "strand": "-", "annotations": "SDR_family_oxidoreductase"}, {"name": "WP_033435643.1", "locus_tag": "EKG83_RS32130", "location": "7610780-7611196", "strand": "-", "annotations": "VOC_family_protein"}, {"name": "WP_033435644.1", "locus_tag": "EKG83_RS32135", "location": "7611865-7612548", "strand": "+", "annotations": "GntR_family_transcriptional_regulator"}, {"name": "WP_033435666.1", "locus_tag": "EKG83_RS32140", "location": "7612669-7613346", "strand": "-", "annotations": "ABC_transporter_ATP-binding_protein"}, {"name": "WP_033435645.1", "locus_tag": "EKG83_RS32145", "location": "7613349-7613903", "strand": "-", "annotations": "biotin_transporter_BioY"}, {"name": "WP_033435646.1", "locus_tag": "EKG83_RS32150", "location": "7613990-7614610", "strand": "-", "annotations": "energy-coupling_factor_transporter_transmembrane_protein_EcfT"}, {"name": "WP_033435647.1", "locus_tag": "EKG83_RS32155", "location": "7615014-7619903", "strand": "+", "annotations": "hypothetical_protein"}, {"name": "WP_153278587.1", "locus_tag": "EKG83_RS32160", "location": "7619935-7621029", "strand": "+", "annotations": "hypothetical_protein"}, {"name": "WP_033435649.1", "locus_tag": "EKG83_RS32165", "location": "7621043-7622257", "strand": "-", "annotations": "MFS_transporter"}, {"name": "WP_153278588.1", "locus_tag": "EKG83_RS32170", "location": "7622254-7642059", "strand": "-", "annotations": "amino_acid_adenylation_domain-containing_protein"}, {"name": "WP_153278589.1", "locus_tag": "EKG83_RS32175", "location": "7642074-7656092", "strand": "-", "annotations": "amino_acid_adenylation_domain-containing_protein"}, {"name": "WP_063741566.1", "locus_tag": "EKG83_RS32180", "location": "7656186-7657514", "strand": "-", "annotations": "serine_hydrolase"}, {"name": "WP_153278590.1", "locus_tag": "EKG83_RS32185", "location": "7658122-7658892", "strand": "+", "annotations": "hypothetical_protein"}, {"name": "WP_033435667.1", "locus_tag": "EKG83_RS32190", "location": "7659402-7660346", "strand": "-", "annotations": "zinc-binding_dehydrogenase"}, {"name": "WP_033435652.1", "locus_tag": "EKG83_RS32195", "location": "7660398-7660775", "strand": "-", "annotations": "MerR_family_transcriptional_regulator"}, {"name": "WP_153278591.1", "locus_tag": "EKG83_RS32200", "location": "7660789-7661106", "strand": "-", "annotations": "hypothetical_protein"}, {"name": "WP_033435654.1", "locus_tag": "EKG83_RS32205", "location": "7661004-7662560", "strand": "-", "annotations": "hypothetical_protein"}, {"name": "WP_033435655.1", "locus_tag": "EKG83_RS32210", "location": "7662687-7665458", "strand": "-", "annotations": "tetratricopeptide_repeat_protein"}, {"name": "WP_153278592.1", "locus_tag": "EKG83_RS32215", "location": "7665569-7665895", "strand": "+", "annotations": "hypothetical_protein"}, {"name": "WP_033435657.1", "locus_tag": "EKG83_RS32220", "location": "7665914-7666702", "strand": "+", "annotations": "hypothetical_protein"}, {"name": "WP_051767017.1", "locus_tag": "EKG83_RS32225", "location": "7666976-7670038", "strand": "+", "annotations": "hypothetical_protein"}, {"name": "WP_051767018.1", "locus_tag": "EKG83_RS32230", "location": "7670090-7673026", "strand": "-", "annotations": "tetratricopeptide_repeat_protein"}, {"name": "WP_033435658.1", "locus_tag": "EKG83_RS32235", "location": "7673520-7674755", "strand": "-", "annotations": "cytochrome_P450"}, {"name": "WP_033435659.1", "locus_tag": "EKG83_RS32240", "location": "7675019-7675915", "strand": "-", "annotations": "LysR_family_transcriptional_regulator"}, {"name": "WP_033435660.1", "locus_tag": "EKG83_RS32245", "location": "7675987-7676862", "strand": "+", "annotations": "dihydrodipicolinate_synthase"}, {"name": "WP_153278593.1", "locus_tag": "EKG83_RS32250", "location": "7676998-7678164", "strand": "+", "annotations": "L-rhamnose_isomerase"}, {"name": "WP_033436029.1", "locus_tag": "EKG83_RS32255", "location": "7678161-7680194", "strand": "+", "annotations": "bifunctional_rhamnulose-1-phosphate_aldolase/short-chain_dehydrogenase"}, {"name": "WP_033436026.1", "locus_tag": "EKG83_RS32260", "location": "7680191-7681597", "strand": "+", "annotations": "rhamnulokinase"}, {"name": "WP_033436028.1", "locus_tag": "EKG83_RS32265", "location": "7682135-7683157", "strand": "+", "annotations": "NAD(P)/FAD-dependent_oxidoreductase"}, {"name": "WP_051767098.1", "locus_tag": "EKG83_RS32270", "location": "7683474-7684610", "strand": "-", "annotations": "FAD-binding_monooxygenase"}, {"name": "WP_033436018.1", "locus_tag": "EKG83_RS32275", "location": "7684607-7685548", "strand": "-", "annotations": "cyclase"}, {"name": "WP_033436017.1", "locus_tag": "EKG83_RS32280", "location": "7685636-7686421", "strand": "-", "annotations": "SDR_family_NAD(P)-dependent_oxidoreductase"}, {"name": "WP_033436016.1", "locus_tag": "EKG83_RS32285", "location": "7686448-7687824", "strand": "-", "annotations": "acetyl-CoA_carboxylase_biotin_carboxylase_subunit"}, {"name": "WP_084717224.1", "locus_tag": "EKG83_RS32290", "location": "7687828-7688364", "strand": "-", "annotations": "hypothetical_protein"}, {"name": "WP_153278594.1", "locus_tag": "EKG83_RS32295", "location": "7688337-7690151", "strand": "-", "annotations": "acetyl-CoA_carboxylase_carboxyl_transferase_subunit_alpha"}, {"name": "WP_033434845.1", "locus_tag": "EKG83_RS32300", "location": "7690195-7690440", "strand": "-", "annotations": "acyl_carrier_protein"}, {"name": "WP_033434846.1", "locus_tag": "EKG83_RS32305", "location": "7690462-7691670", "strand": "-", "annotations": "ketosynthase_chain-length_factor"}, {"name": "WP_033434847.1", "locus_tag": "EKG83_RS32310", "location": "7691667-7692935", "strand": "-", "annotations": "beta-ketoacyl-[acyl-carrier-protein]_synthase_family_protein"}, {"name": "WP_033434848.1", "locus_tag": "EKG83_RS32315", "location": "7692992-7693321", "strand": "-", "annotations": "TcmI_family_type_II_polyketide_cyclase"}, {"name": "EKG83_RS32320", "locus_tag": "EKG83_RS32320", "location": "7693327-7693569", "strand": "-", "annotations": "monooxygenase"}, {"name": "WP_033434850.1", "locus_tag": "EKG83_RS32325", "location": "7693679-7695151", "strand": "-", "annotations": "monooxygenase"}, {"name": "WP_033434851.1", "locus_tag": "EKG83_RS32330", "location": "7695169-7696344", "strand": "-", "annotations": "DUF1205_domain-containing_protein"}, {"name": "WP_033434852.1", "locus_tag": "EKG83_RS32335", "location": "7696346-7696954", "strand": "-", "annotations": "dTDP-4-keto-6-deoxy-D-glucose_epimerase"}, {"name": "WP_033434853.1", "locus_tag": "EKG83_RS32340", "location": "7696974-7698083", "strand": "-", "annotations": "DegT/DnrJ/EryC1/StrS_family_aminotransferase"}, {"name": "WP_033434854.1", "locus_tag": "EKG83_RS32345", "location": "7698083-7698811", "strand": "-", "annotations": "class_I_SAM-dependent_methyltransferase"}, {"name": "WP_033434855.1", "locus_tag": "EKG83_RS32350", "location": "7698798-7699784", "strand": "-", "annotations": "NAD-dependent_epimerase/dehydratase"}, {"name": "WP_084717051.1", "locus_tag": "EKG83_RS32355", "location": "7699781-7701187", "strand": "-", "annotations": "NDP-hexose_2,3-dehydratase"}, {"name": "WP_033434856.1", "locus_tag": "EKG83_RS32360", "location": "7701216-7702403", "strand": "-", "annotations": "cytochrome_P450"}, {"name": "WP_033434857.1", "locus_tag": "EKG83_RS32365", "location": "7702403-7703095", "strand": "-", "annotations": "Anthrone_monooxygenase"}, {"name": "WP_051766834.1", "locus_tag": "EKG83_RS32370", "location": "7703142-7703498", "strand": "-", "annotations": "hypothetical_protein"}, {"name": "WP_033434858.1", "locus_tag": "EKG83_RS32375", "location": "7703544-7704752", "strand": "-", "annotations": "FAD-dependent_oxidoreductase"}, {"name": "WP_033434859.1", "locus_tag": "EKG83_RS32380", "location": "7704752-7704949", "strand": "-", "annotations": "ferredoxin"}, {"name": "WP_033434860.1", "locus_tag": "EKG83_RS32385", "location": "7704982-7706163", "strand": "-", "annotations": "cytochrome_P450"}, {"name": "WP_153278595.1", "locus_tag": "EKG83_RS32390", "location": "7706467-7707261", "strand": "+", "annotations": "hypothetical_protein"}, {"name": "WP_033434861.1", "locus_tag": "EKG83_RS32395", "location": "7707258-7707896", "strand": "+", "annotations": "NAD(P)H-binding_protein"}, {"name": "WP_051766836.1", "locus_tag": "EKG83_RS32400", "location": "7707951-7710995", "strand": "-", "annotations": "tetratricopeptide_repeat_protein"}, {"name": "WP_033434862.1", "locus_tag": "EKG83_RS32405", "location": "7711353-7712012", "strand": "-", "annotations": "TetR/AcrR_family_transcriptional_regulator"}, {"name": "WP_051766837.1", "locus_tag": "EKG83_RS32410", "location": "7712082-7713584", "strand": "+", "annotations": "MFS_transporter"}, {"name": "WP_153278981.1", "locus_tag": "EKG83_RS32415", "location": "7713649-7714527", "strand": "+", "annotations": "aldo/keto_reductase"}, {"name": "WP_033434864.1", "locus_tag": "EKG83_RS32420", "location": "7714564-7715166", "strand": "+", "annotations": "NAD(P)H-dependent_oxidoreductase"}, {"name": "WP_033434865.1", "locus_tag": "EKG83_RS32425", "location": "7715404-7716069", "strand": "-", "annotations": "alpha/beta_fold_hydrolase"}, {"name": "WP_084717052.1", "locus_tag": "EKG83_RS32430", "location": "7716285-7717262", "strand": "-", "annotations": "DUF3558_domain-containing_protein"}, {"name": "WP_033434867.1", "locus_tag": "EKG83_RS32435", "location": "7717574-7718596", "strand": "+", "annotations": "adenosine_deaminase"}, {"name": "WP_033434868.1", "locus_tag": "EKG83_RS32440", "location": "7718670-7719779", "strand": "-", "annotations": "hypothetical_protein"}, {"name": "WP_033434869.1", "locus_tag": "EKG83_RS32445", "location": "7719791-7719982", "strand": "-", "annotations": "hypothetical_protein"}, {"name": "WP_033434870.1", "locus_tag": "EKG83_RS32450", "location": "7720036-7721202", "strand": "+", "annotations": "aminotransferase_class_I/II-fold_pyridoxal_phosphate-dependent_enzyme"}, {"name": "WP_033434871.1", "locus_tag": "EKG83_RS32455", "location": "7721553-7721786", "strand": "+", "annotations": "hypothetical_protein"}, {"name": "WP_033434872.1", "locus_tag": "EKG83_RS32460", "location": "7722199-7722402", "strand": "+", "annotations": "hypothetical_protein"}, {"name": "WP_033434892.1", "locus_tag": "EKG83_RS32465", "location": "7722514-7725123", "strand": "+", "annotations": "CHAT_domain-containing_protein"}, {"name": "WP_033434873.1", "locus_tag": "EKG83_RS32470", "location": "7725336-7726469", "strand": "+", "annotations": "transcription_termination_factor_Rho"}, {"name": "WP_033434874.1", "locus_tag": "EKG83_RS32475", "location": "7726697-7727161", "strand": "+", "annotations": "nuclear_transport_factor_2_family_protein"}, {"name": "WP_074952064.1", "locus_tag": "BM038_RS03680", "location": "829095-832100", "strand": "+", "annotations": "autotransporter_serine_protease"}, {"name": "WP_074952067.1", "locus_tag": "BM038_RS03685", "location": "832192-835308", "strand": "+", "annotations": "autotransporter_serine_protease"}, {"name": "BM038_RS27440", "locus_tag": "BM038_RS27440", "location": "835947-836744", "strand": "+", "annotations": "hypothetical_protein"}, {"name": "BM038_RS27445", "locus_tag": "BM038_RS27445", "location": "836871-837164", "strand": "+", "annotations": "transposase"}, {"name": "WP_024642228.1", "locus_tag": "BM038_RS03700", "location": "837281-837529", "strand": "+", "annotations": "hypothetical_protein"}, {"name": "WP_074952076.1", "locus_tag": "BM038_RS03705", "location": "837951-838241", "strand": "+", "annotations": "hypothetical_protein"}, {"name": "WP_074952079.1", "locus_tag": "BM038_RS03710", "location": "838294-838869", "strand": "-", "annotations": "Bro-N_domain-containing_protein"}, {"name": "WP_074952082.1", "locus_tag": "BM038_RS03715", "location": "839301-840854", "strand": "+", "annotations": "AAA_family_ATPase"}, {"name": "WP_074952086.1", "locus_tag": "BM038_RS03720", "location": "840851-842110", "strand": "+", "annotations": "McrC_family_protein"}, {"name": "WP_074952089.1", "locus_tag": "BM038_RS03725", "location": "842005-843453", "strand": "-", "annotations": "sensor_histidine_kinase_N-terminal_domain-containing_protein"}, {"name": "WP_074952092.1", "locus_tag": "BM038_RS03730", "location": "843450-844133", "strand": "-", "annotations": "response_regulator_transcription_factor"}, {"name": "WP_003393182.1", "locus_tag": "BM038_RS03735", "location": "844394-844630", "strand": "-", "annotations": "hypothetical_protein"}, {"name": "WP_074952219.1", "locus_tag": "BM038_RS03740", "location": "844902-846113", "strand": "-", "annotations": "multidrug_effflux_MFS_transporter"}, {"name": "WP_003434343.1", "locus_tag": "BM038_RS03745", "location": "846261-846857", "strand": "+", "annotations": "TetR/AcrR_family_transcriptional_regulator"}, {"name": "WP_074952095.1", "locus_tag": "BM038_RS03750", "location": "846891-847487", "strand": "+", "annotations": "cytochrome_b"}, {"name": "WP_074952098.1", "locus_tag": "BM038_RS03755", "location": "848150-861769", "strand": "+", "annotations": "non-ribosomal_peptide_synthetase"}, {"name": "WP_002554639.1", "locus_tag": "BM038_RS03760", "location": "862031-863278", "strand": "-", "annotations": "ribonucleotide-diphosphate_reductase_subunit_beta"}, {"name": "WP_074952101.1", "locus_tag": "BM038_RS03770", "location": "863948-864517", "strand": "-", "annotations": "GNAT_family_N-acetyltransferase"}, {"name": "WP_044312356.1", "locus_tag": "BM038_RS03775", "location": "864621-865268", "strand": "-", "annotations": "BON_domain-containing_protein"}, {"name": "WP_058444674.1", "locus_tag": "BM038_RS03780", "location": "865400-865849", "strand": "-", "annotations": "two_pore_domain_potassium_channel_family_protein"}, {"name": "WP_074952105.1", "locus_tag": "BM038_RS03785", "location": "865875-866627", "strand": "-", "annotations": "helix-turn-helix_domain-containing_protein"}, {"name": "WP_044312353.1", "locus_tag": "BM038_RS03790", "location": "866879-867769", "strand": "+", "annotations": "universal_stress_protein"}, {"name": "WP_074952107.1", "locus_tag": "BM038_RS03795", "location": "867892-869112", "strand": "+", "annotations": "acetate/propionate_family_kinase"}, {"name": "BM038_RS03800", "locus_tag": "BM038_RS03800", "location": "869186-871724", "strand": "+", "annotations": "phosphoketolase_family_protein"}, {"name": "WP_074952109.1", "locus_tag": "BM038_RS03805", "location": "871836-874748", "strand": "-", "annotations": "ribonucleoside-diphosphate_reductase_subunit_alpha"}, {"name": "WP_003393712.1", "locus_tag": "BM038_RS03810", "location": "875458-876201", "strand": "+", "annotations": "response_regulator"}, {"name": "WP_004416729.1", "locus_tag": "BM038_RS03815", "location": "876206-877816", "strand": "+", "annotations": "HAMP_domain-containing_protein"}, {"name": "WP_057406294.1", "locus_tag": "BM038_RS03820", "location": "877774-878520", "strand": "+", "annotations": "siderophore-iron_reductase_FhuF"}, {"name": "WP_074952111.1", "locus_tag": "BM038_RS03825", "location": "878521-879255", "strand": "-", "annotations": "4'-phosphopantetheinyl_transferase_superfamily_protein"}, {"name": "WP_074952113.1", "locus_tag": "BM038_RS03830", "location": "879490-880023", "strand": "+", "annotations": "transposase"}, {"name": "WP_003344836.1", "locus_tag": "BM038_RS03835", "location": "880128-880916", "strand": "-", "annotations": "dienelactone_hydrolase_family_protein"}, {"name": "WP_074952115.1", "locus_tag": "BM038_RS03840", "location": "881090-881440", "strand": "+", "annotations": "hypothetical_protein"}, {"name": "WP_058920485.1", "locus_tag": "AS200_RS00815", "location": "204850-205950", "strand": "+", "annotations": "transaldolase"}, {"name": "WP_107415990.1", "locus_tag": "AS200_RS00820", "location": "206198-206650", "strand": "+", "annotations": "hypothetical_protein"}, {"name": "WP_014145516.1", "locus_tag": "AS200_RS00825", "location": "207032-207235", "strand": "+", "annotations": "cold-shock_protein"}, {"name": "WP_058920487.1", "locus_tag": "AS200_RS00830", "location": "207578-209071", "strand": "+", "annotations": "DEAD/DEAH_box_helicase"}, {"name": "AS200_RS00835", "locus_tag": "AS200_RS00835", "location": "209122-209624", "strand": "+", "annotations": "CBS_domain-containing_protein"}, {"name": "WP_058920488.1", "locus_tag": "AS200_RS00840", "location": "209561-209869", "strand": "+", "annotations": "hypothetical_protein"}, {"name": "WP_058920489.1", "locus_tag": "AS200_RS00845", "location": "210026-211711", "strand": "-", "annotations": "ribonuclease_J"}, {"name": "WP_058920490.1", "locus_tag": "AS200_RS00850", "location": "211904-212245", "strand": "-", "annotations": "MerR_family_transcriptional_regulator"}, {"name": "WP_058920491.1", "locus_tag": "AS200_RS00855", "location": "212932-213498", "strand": "-", "annotations": "Uma2_family_endonuclease"}, {"name": "WP_058920492.1", "locus_tag": "AS200_RS00860", "location": "214026-214397", "strand": "+", "annotations": "hypothetical_protein"}, {"name": "WP_058920493.1", "locus_tag": "AS200_RS00865", "location": "214507-215091", "strand": "-", "annotations": "helix-turn-helix_transcriptional_regulator"}, {"name": "WP_058920494.1", "locus_tag": "AS200_RS00870", "location": "215176-215973", "strand": "-", "annotations": "4'-phosphopantetheinyl_transferase_superfamily_protein"}, {"name": "WP_058920495.1", "locus_tag": "AS200_RS00875", "location": "215977-217281", "strand": "-", "annotations": "MFS_transporter"}, {"name": "WP_058920496.1", "locus_tag": "AS200_RS00880", "location": "217278-218789", "strand": "-", "annotations": "argininosuccinate_lyase"}, {"name": "WP_058920497.1", "locus_tag": "AS200_RS00885", "location": "218786-220045", "strand": "-", "annotations": "ATP-grasp_domain-containing_protein"}, {"name": "AS200_RS00890", "locus_tag": "AS200_RS00890", "location": "220042-221054", "strand": "-", "annotations": "cysteine_synthase_family_protein"}, {"name": "WP_058920498.1", "locus_tag": "AS200_RS00895", "location": "221105-222022", "strand": "-", "annotations": "kinase"}, {"name": "WP_058920499.1", "locus_tag": "AS200_RS46055", "location": "222290-223027", "strand": "-", "annotations": "hypothetical_protein"}, {"name": "WP_058920500.1", "locus_tag": "AS200_RS46060", "location": "223006-232545", "strand": "-", "annotations": "non-ribosomal_peptide_synthetase"}, {"name": "WP_058920501.1", "locus_tag": "AS200_RS00910", "location": "232542-240701", "strand": "-", "annotations": "non-ribosomal_peptide_synthetase"}, {"name": "WP_058920502.1", "locus_tag": "AS200_RS00915", "location": "240829-242106", "strand": "-", "annotations": "glutamate_synthase"}, {"name": "AS200_RS00920", "locus_tag": "AS200_RS00920", "location": "242103-243089", "strand": "-", "annotations": "hypothetical_protein"}, {"name": "WP_058920504.1", "locus_tag": "AS200_RS00925", "location": "243123-244439", "strand": "-", "annotations": "methylaspartate_mutase"}, {"name": "WP_058920505.1", "locus_tag": "AS200_RS00930", "location": "244436-244933", "strand": "-", "annotations": "hypothetical_protein"}, {"name": "WP_058920506.1", "locus_tag": "AS200_RS00935", "location": "245272-245553", "strand": "+", "annotations": "hypothetical_protein"}, {"name": "WP_058927850.1", "locus_tag": "AS200_RS00940", "location": "245703-245915", "strand": "+", "annotations": "MbtH_family_protein"}, {"name": "WP_058920507.1", "locus_tag": "AS200_RS00945", "location": "246013-246939", "strand": "-", "annotations": "hypothetical_protein"}, {"name": "WP_058920508.1", "locus_tag": "AS200_RS00950", "location": "247108-248478", "strand": "-", "annotations": "XRE_family_transcriptional_regulator"}, {"name": "WP_058920509.1", "locus_tag": "AS200_RS00955", "location": "248654-251704", "strand": "+", "annotations": "tetratricopeptide_repeat_protein"}, {"name": "WP_058920510.1", "locus_tag": "AS200_RS00960", "location": "251798-252082", "strand": "-", "annotations": "hypothetical_protein"}, {"name": "WP_058920511.1", "locus_tag": "AS200_RS00965", "location": "252525-252959", "strand": "-", "annotations": "hypothetical_protein"}, {"name": "WP_058920512.1", "locus_tag": "AS200_RS00970", "location": "253465-254271", "strand": "-", "annotations": "ABC_transporter_permease"}, {"name": "WP_058920513.1", "locus_tag": "AS200_RS00975", "location": "254414-254713", "strand": "-", "annotations": "MarR_family_transcriptional_regulator"}, {"name": "WP_058927851.1", "locus_tag": "AS200_RS00980", "location": "254923-255345", "strand": "+", "annotations": "ATP-binding_protein"}, {"name": "WP_058920514.1", "locus_tag": "AS200_RS00985", "location": "255607-257376", "strand": "-", "annotations": "hypothetical_protein"}, {"name": "WP_058920515.1", "locus_tag": "AS200_RS00990", "location": "257690-257929", "strand": "+", "annotations": "hypothetical_protein"}, {"name": "WP_058920516.1", "locus_tag": "AS200_RS00995", "location": "257926-259080", "strand": "+", "annotations": "serine/threonine-protein_phosphatase"}, {"name": "WP_058927852.1", "locus_tag": "AS200_RS01000", "location": "259457-260134", "strand": "-", "annotations": "alpha/beta_fold_hydrolase"}, {"name": "WP_107416234.1", "locus_tag": "AS200_RS01005", "location": "260248-261789", "strand": "-", "annotations": "serine_hydrolase"}, {"name": "WP_079078342.1", "locus_tag": "AS200_RS01010", "location": "261882-263453", "strand": "-", "annotations": "alpha/beta_fold_hydrolase"}, {"name": "WP_058920517.1", "locus_tag": "AS200_RS01015", "location": "264152-264841", "strand": "+", "annotations": "alpha/beta_hydrolase"}, {"name": "WP_058920518.1", "locus_tag": "AS200_RS01020", "location": "265191-266057", "strand": "+", "annotations": "S8_family_serine_peptidase"}, {"name": "WP_058920519.1", "locus_tag": "AS200_RS01025", "location": "266050-266250", "strand": "+", "annotations": "hypothetical_protein"}, {"name": "WP_159104071.1", "locus_tag": "AS200_RS01030", "location": "266407-267291", "strand": "+", "annotations": "hypothetical_protein"}, {"name": "WP_159104072.1", "locus_tag": "AS200_RS01035", "location": "267305-267661", "strand": "+", "annotations": "hypothetical_protein"}, {"name": "WP_058920521.1", "locus_tag": "AS200_RS01040", "location": "267757-268302", "strand": "-", "annotations": "hypothetical_protein"}, {"name": "AS200_RS47470", "locus_tag": "AS200_RS47470", "location": "268363-268458", "strand": "-", "annotations": "ArsR_family_transcriptional_regulator"}, {"name": "WP_058927856.1", "locus_tag": "AS200_RS01045", "location": "268779-269603", "strand": "-", "annotations": "helix-turn-helix_domain-containing_protein"}, {"name": "WP_058920522.1", "locus_tag": "AS200_RS01050", "location": "269725-270570", "strand": "-", "annotations": "hypothetical_protein"}, {"name": "WP_058920523.1", "locus_tag": "AS200_RS01055", "location": "270801-271013", "strand": "+", "annotations": "hypothetical_protein"}, {"name": "WP_058920524.1", "locus_tag": "AS200_RS01060", "location": "271355-272500", "strand": "+", "annotations": "Fic_family_protein"}, {"name": "WP_159104073.1", "locus_tag": "AS200_RS01065", "location": "273020-273703", "strand": "+", "annotations": "hypothetical_protein"}, {"name": "WP_058927857.1", "locus_tag": "AS200_RS01070", "location": "273923-274363", "strand": "-", "annotations": "hypothetical_protein"}, {"name": "WP_058920526.1", "locus_tag": "AS200_RS01075", "location": "274616-275608", "strand": "-", "annotations": "aldo/keto_reductase"}, {"name": "WP_159104074.1", "locus_tag": "AS200_RS48315", "location": "276041-276181", "strand": "+", "annotations": "hypothetical_protein"}, {"name": "WP_063824423.1", "locus_tag": "AS200_RS01080", "location": "276181-278898", "strand": "+", "annotations": "hypothetical_protein"}, {"name": "WP_058927858.1", "locus_tag": "AS200_RS01085", "location": "279011-279457", "strand": "-", "annotations": "carboxymuconolactone_decarboxylase_family_protein"}, {"name": "WP_058920527.1", "locus_tag": "AS200_RS01090", "location": "279614-280861", "strand": "-", "annotations": "ketosynthase_chain-length_factor"}, {"name": "WP_058920528.1", "locus_tag": "AS200_RS01095", "location": "280858-282123", "strand": "-", "annotations": "beta-ketoacyl-[acyl-carrier-protein]_synthase_family_protein"}, {"name": "WP_058920529.1", "locus_tag": "AS200_RS01100", "location": "282134-282901", "strand": "-", "annotations": "thioesterase"}, {"name": "WP_058920530.1", "locus_tag": "AS200_RS01105", "location": "283061-284479", "strand": "-", "annotations": "3-carboxy-cis,cis-muconate_cycloisomerase"}, {"name": "WP_058920531.1", "locus_tag": "AS200_RS01110", "location": "284476-286452", "strand": "-", "annotations": "FAD/NAD(P)-binding_protein"}, {"name": "WP_058920532.1", "locus_tag": "AS200_RS01115", "location": "286608-288311", "strand": "-", "annotations": "hypothetical_protein"}, {"name": "WP_058920533.1", "locus_tag": "AS200_RS01120", "location": "288660-289436", "strand": "+", "annotations": "alpha/beta_hydrolase"}, {"name": "WP_107415991.1", "locus_tag": "AS200_RS01125", "location": "289479-290084", "strand": "+", "annotations": "adenylyl-sulfate_kinase"}, {"name": "WP_058920534.1", "locus_tag": "AS200_RS01130", "location": "290081-291019", "strand": "+", "annotations": "sulfate_adenylyltransferase_subunit_CysD"}, {"name": "WP_058920535.1", "locus_tag": "AS200_RS01135", "location": "291022-292353", "strand": "+", "annotations": "sulfate_adenylyltransferase"}, {"name": "WP_058920536.1", "locus_tag": "AS200_RS01140", "location": "292384-293487", "strand": "+", "annotations": "aliphatic_sulfonate_ABC_transporter_substrate-binding_protein"}, {"name": "WP_058920537.1", "locus_tag": "AS200_RS01145", "location": "293523-294320", "strand": "+", "annotations": "ABC_transporter_ATP-binding_protein"}, {"name": "WP_058920538.1", "locus_tag": "AS200_RS01150", "location": "294307-295197", "strand": "+", "annotations": "ABC_transporter_permease"}, {"name": "WP_058927860.1", "locus_tag": "AS200_RS01155", "location": "295299-295502", "strand": "+", "annotations": "hypothetical_protein"}, {"name": "WP_058920539.1", "locus_tag": "AS200_RS01160", "location": "295556-297334", "strand": "+", "annotations": "ABC_transporter_ATP-binding_protein"}, {"name": "WP_107415992.1", "locus_tag": "AS200_RS01165", "location": "297432-299375", "strand": "+", "annotations": "multicopper_oxidase_domain-containing_protein"}, {"name": "WP_058920541.1", "locus_tag": "AS200_RS01170", "location": "299455-299718", "strand": "-", "annotations": "hypothetical_protein"}, {"name": "WP_058920542.1", "locus_tag": "AS200_RS01175", "location": "299962-301137", "strand": "+", "annotations": "DUF1205_domain-containing_protein"}, {"name": "WP_063824424.1", "locus_tag": "AS200_RS01180", "location": "301247-302320", "strand": "-", "annotations": "DUF1205_domain-containing_protein"}, {"name": "WP_058920543.1", "locus_tag": "AS200_RS01185", "location": "302381-303250", "strand": "-", "annotations": "glucose-1-phosphate_thymidylyltransferase_RfbA"}, {"name": "WP_079077726.1", "locus_tag": "AS200_RS01190", "location": "303415-304476", "strand": "+", "annotations": "Gfo/Idh/MocA_family_oxidoreductase"}, {"name": "WP_058920544.1", "locus_tag": "AS200_RS01195", "location": "304552-305151", "strand": "-", "annotations": "dTDP-4-dehydrorhamnose_3,5-epimerase_family_protein"}, {"name": "WP_058920545.1", "locus_tag": "AS200_RS01200", "location": "305172-305831", "strand": "-", "annotations": "hypothetical_protein"}, {"name": "WP_058920546.1", "locus_tag": "AS200_RS01205", "location": "305852-306292", "strand": "-", "annotations": "carboxymuconolactone_decarboxylase_family_protein"}, {"name": "WP_058920547.1", "locus_tag": "AS200_RS01210", "location": "306349-307377", "strand": "-", "annotations": "hydroxyneurosporene_methyltransferase"}, {"name": "WP_058920548.1", "locus_tag": "AS200_RS01215", "location": "307589-308206", "strand": "+", "annotations": "disulfide_bond_formation_protein_DsbA"}, {"name": "WP_107415994.1", "locus_tag": "AS200_RS01220", "location": "308210-309088", "strand": "-", "annotations": "NmrA/HSCARG_family_protein"}, {"name": "WP_058920549.1", "locus_tag": "AS200_RS01225", "location": "309183-309911", "strand": "-", "annotations": "SDR_family_NAD(P)-dependent_oxidoreductase"}, {"name": "WP_058920550.1", "locus_tag": "AS200_RS01230", "location": "310160-311641", "strand": "+", "annotations": "monooxygenase"}, {"name": "WP_058920551.1", "locus_tag": "AS200_RS01235", "location": "311676-313139", "strand": "+", "annotations": "NAD-binding_protein"}, {"name": "WP_058920552.1", "locus_tag": "AS200_RS01240", "location": "313256-314734", "strand": "+", "annotations": "protoporphyrinogen_oxidase"}, {"name": "WP_058920553.1", "locus_tag": "AS200_RS01245", "location": "314808-316559", "strand": "-", "annotations": "aromatic_ring_hydroxylase"}, {"name": "WP_009947975.1", "locus_tag": "SACE_RS06260", "location": "1408067-1409773", "strand": "+", "annotations": "dihydroxy-acid_dehydratase"}, {"name": "WP_009947974.1", "locus_tag": "SACE_RS06265", "location": "1409955-1410341", "strand": "-", "annotations": "zinc-ribbon_domain-containing_protein"}, {"name": "WP_009947973.1", "locus_tag": "SACE_RS06270", "location": "1410648-1411730", "strand": "-", "annotations": "ribonucleotide-diphosphate_reductase_subunit_beta"}, {"name": "WP_081468345.1", "locus_tag": "SACE_RS06275", "location": "1411817-1414261", "strand": "-", "annotations": "ribonucleoside-diphosphate_reductase_subunit_alpha"}, {"name": "WP_009947970.1", "locus_tag": "SACE_RS06280", "location": "1414723-1417146", "strand": "+", "annotations": "glycoside_hydrolase_family_3_protein"}, {"name": "WP_011873314.1", "locus_tag": "SACE_RS06285", "location": "1417277-1418629", "strand": "+", "annotations": "serine/threonine_protein_kinase"}, {"name": "WP_009947967.1", "locus_tag": "SACE_RS06290", "location": "1418666-1420288", "strand": "+", "annotations": "ABC-F_family_ATP-binding_cassette_domain-containing_protein"}, {"name": "WP_009947966.1", "locus_tag": "SACE_RS06295", "location": "1420342-1421292", "strand": "-", "annotations": "iron-siderophore_ABC_transporter_substrate-binding_protein"}, {"name": "WP_009947964.1", "locus_tag": "SACE_RS06300", "location": "1421410-1422246", "strand": "-", "annotations": "SAM-dependent_methyltransferase"}, {"name": "WP_011873316.1", "locus_tag": "SACE_RS06305", "location": "1422918-1423763", "strand": "+", "annotations": "zinc-binding_alcohol_dehydrogenase_family_protein"}, {"name": "WP_011873317.1", "locus_tag": "SACE_RS06315", "location": "1424314-1425513", "strand": "+", "annotations": "L,D-transpeptidase_family_protein"}, {"name": "WP_009947961.1", "locus_tag": "SACE_RS06325", "location": "1425750-1426415", "strand": "-", "annotations": "oligoribonuclease"}, {"name": "WP_009947959.1", "locus_tag": "SACE_RS06330", "location": "1426475-1428118", "strand": "-", "annotations": "AMP-binding_protein"}, {"name": "WP_009947958.1", "locus_tag": "SACE_RS06335", "location": "1428384-1428584", "strand": "-", "annotations": "hypothetical_protein"}, {"name": "WP_009947957.1", "locus_tag": "SACE_RS06340", "location": "1428768-1429499", "strand": "-", "annotations": "hypothetical_protein"}, {"name": "WP_009947955.1", "locus_tag": "SACE_RS06345", "location": "1429623-1429895", "strand": "-", "annotations": "hypothetical_protein"}, {"name": "WP_009947954.1", "locus_tag": "SACE_RS06350", "location": "1430132-1430929", "strand": "+", "annotations": "bifunctional_hydroxymethylpyrimidine_kinase/phosphomethylpyrimidine_kinase"}, {"name": "WP_009947953.1", "locus_tag": "SACE_RS06355", "location": "1430953-1431693", "strand": "+", "annotations": "thiaminase_II"}, {"name": "WP_009947952.1", "locus_tag": "SACE_RS06360", "location": "1431772-1432062", "strand": "+", "annotations": "hypothetical_protein"}, {"name": "WP_009947951.1", "locus_tag": "SACE_RS06365", "location": "1432083-1433201", "strand": "-", "annotations": "polysaccharide_pyruvyl_transferase_family_protein"}, {"name": "WP_009947949.1", "locus_tag": "SACE_RS06370", "location": "1433415-1433711", "strand": "+", "annotations": "DUF2218_domain-containing_protein"}, {"name": "WP_009947948.1", "locus_tag": "SACE_RS06375", "location": "1433739-1434116", "strand": "-", "annotations": "hypothetical_protein"}, {"name": "WP_009947947.1", "locus_tag": "SACE_RS06380", "location": "1434129-1435052", "strand": "-", "annotations": "hypothetical_protein"}, {"name": "WP_143538292.1", "locus_tag": "SACE_RS06385", "location": "1435713-1436591", "strand": "+", "annotations": "GNAT_family_N-acetyltransferase"}, {"name": "WP_143538293.1", "locus_tag": "SACE_RS37440", "location": "1436741-1437061", "strand": "+", "annotations": "hypothetical_protein"}, {"name": "WP_009947943.1", "locus_tag": "SACE_RS06390", "location": "1436947-1442250", "strand": "+", "annotations": "non-ribosomal_peptide_synthetase"}, {"name": "WP_009947941.1", "locus_tag": "SACE_RS36170", "location": "1443438-1443758", "strand": "+", "annotations": "siderophore-interacting_protein"}, {"name": "WP_009947940.1", "locus_tag": "SACE_RS06395", "location": "1443695-1444267", "strand": "+", "annotations": "siderophore-interacting_protein"}, {"name": "WP_021341391.1", "locus_tag": "SACE_RS06400", "location": "1444382-1445722", "strand": "+", "annotations": "SidA/IucD/PvdA_family_monooxygenase"}, {"name": "WP_009947937.1", "locus_tag": "SACE_RS06405", "location": "1445857-1446915", "strand": "+", "annotations": "LLM_class_flavin-dependent_oxidoreductase"}, {"name": "WP_011873324.1", "locus_tag": "SACE_RS06410", "location": "1447034-1447423", "strand": "+", "annotations": "DUF3817_domain-containing_protein"}, {"name": "WP_044547166.1", "locus_tag": "SACE_RS06415", "location": "1447420-1448358", "strand": "+", "annotations": "protoheme_IX_farnesyltransferase"}, {"name": "WP_009947934.1", "locus_tag": "SACE_RS06420", "location": "1448554-1448901", "strand": "-", "annotations": "type_II_toxin-antitoxin_system_PemK/MazF_family_toxin"}, {"name": "WP_009947932.1", "locus_tag": "SACE_RS06425", "location": "1448888-1449118", "strand": "-", "annotations": "antitoxin"}, {"name": "WP_009947931.1", "locus_tag": "SACE_RS06430", "location": "1449239-1449865", "strand": "-", "annotations": "maleylpyruvate_isomerase_N-terminal_domain-containing_protein"}, {"name": "WP_009947930.1", "locus_tag": "SACE_RS06435", "location": "1450085-1450636", "strand": "+", "annotations": "snapalysin_family_zinc-dependent_metalloprotease"}, {"name": "WP_009947928.1", "locus_tag": "SACE_RS06440", "location": "1450838-1452604", "strand": "+", "annotations": "alpha-L-fucosidase"}, {"name": "WP_009947927.1", "locus_tag": "SACE_RS06445", "location": "1452790-1455153", "strand": "+", "annotations": "hypothetical_protein"}, {"name": "WP_009947926.1", "locus_tag": "SACE_RS06450", "location": "1455513-1455953", "strand": "-", "annotations": "NUDIX_domain-containing_protein"}, {"name": "WP_143538294.1", "locus_tag": "SACE_RS06460", "location": "1456317-1456856", "strand": "-", "annotations": "DUF3558_family_protein"}, {"name": "WP_009947923.1", "locus_tag": "SACE_RS06465", "location": "1457053-1459077", "strand": "+", "annotations": "bifunctional_copper_resistance_protein_CopD/cytochrome_c_oxidase_assembly_protein"}, {"name": "WP_009947922.1", "locus_tag": "SACE_RS06470", "location": "1459271-1459969", "strand": "+", "annotations": "single-stranded_DNA-binding_protein"}, {"name": "WP_009947921.1", "locus_tag": "SACE_RS06475", "location": "1460093-1461769", "strand": "+", "annotations": "energy-dependent_translational_throttle_protein_EttA"}, {"name": "WP_010696001.1", "locus_tag": "SSPN_RS0115250", "location": "3038169-3040571", "strand": "-", "annotations": "hypothetical_protein"}, {"name": "WP_029535361.1", "locus_tag": "SSPN_RS0115255", "location": "3040568-3041758", "strand": "-", "annotations": "zinc_ribbon_domain-containing_protein"}, {"name": "WP_010696007.1", "locus_tag": "SSPN_RS0115260", "location": "3041922-3044282", "strand": "-", "annotations": "hypothetical_protein"}, {"name": "WP_010696009.1", "locus_tag": "SSPN_RS0115265", "location": "3044462-3046117", "strand": "-", "annotations": "Hsp70_family_protein"}, {"name": "WP_010696010.1", "locus_tag": "SSPN_RS43915", "location": "3046110-3046961", "strand": "-", "annotations": "nucleotide_exchange_factor_GrpE"}, {"name": "WP_010696013.1", "locus_tag": "SSPN_RS0115275", "location": "3047241-3047609", "strand": "-", "annotations": "snapalysin_family_zinc-dependent_metalloprotease"}, {"name": "WP_010696015.1", "locus_tag": "SSPN_RS0115280", "location": "3047957-3048691", "strand": "+", "annotations": "PIG-L_family_deacetylase"}, {"name": "WP_010696017.1", "locus_tag": "SSPN_RS0115285", "location": "3048688-3049311", "strand": "+", "annotations": "maleylpyruvate_isomerase_family_protein"}, {"name": "WP_010696019.1", "locus_tag": "SSPN_RS0115290", "location": "3049435-3049665", "strand": "+", "annotations": "antitoxin"}, {"name": "WP_010696020.1", "locus_tag": "SSPN_RS0115295", "location": "3049652-3049999", "strand": "+", "annotations": "type_II_toxin-antitoxin_system_PemK/MazF_family_toxin"}, {"name": "WP_010696021.1", "locus_tag": "SSPN_RS0115300", "location": "3050171-3051106", "strand": "-", "annotations": "protoheme_IX_farnesyltransferase"}, {"name": "WP_010696022.1", "locus_tag": "SSPN_RS0115305", "location": "3051103-3051501", "strand": "-", "annotations": "DUF3817_domain-containing_protein"}, {"name": "WP_010696023.1", "locus_tag": "SSPN_RS0115310", "location": "3051790-3052884", "strand": "-", "annotations": "LLM_class_flavin-dependent_oxidoreductase"}, {"name": "WP_101377220.1", "locus_tag": "SSPN_RS0115315", "location": "3053049-3054335", "strand": "-", "annotations": "lysine_N(6)-hydroxylase/L-ornithine_N(5)-oxygenase_family_protein"}, {"name": "WP_010696027.1", "locus_tag": "SSPN_RS43920", "location": "3054452-3055279", "strand": "-", "annotations": "siderophore-interacting_protein"}, {"name": "WP_029535362.1", "locus_tag": "SSPN_RS0115325", "location": "3055377-3056759", "strand": "-", "annotations": "multidrug_efflux_MFS_transporter"}, {"name": "WP_010696030.1", "locus_tag": "SSPN_RS0115330", "location": "3056765-3056953", "strand": "-", "annotations": "MbtH_family_protein"}, {"name": "WP_010696031.1", "locus_tag": "SSPN_RS0115335", "location": "3057069-3064196", "strand": "-", "annotations": "non-ribosomal_peptide_synthetase"}, {"name": "WP_101377219.1", "locus_tag": "SSPN_RS0115340", "location": "3064288-3065541", "strand": "-", "annotations": "acetyltransferase"}, {"name": "WP_010696033.1", "locus_tag": "SSPN_RS0115345", "location": "3065950-3066912", "strand": "+", "annotations": "hypothetical_protein"}, {"name": "WP_010696034.1", "locus_tag": "SSPN_RS0115350", "location": "3066925-3067374", "strand": "+", "annotations": "hypothetical_protein"}, {"name": "WP_029535363.1", "locus_tag": "SSPN_RS0115355", "location": "3067486-3067779", "strand": "-", "annotations": "DUF2218_domain-containing_protein"}, {"name": "WP_010696036.1", "locus_tag": "SSPN_RS0115360", "location": "3067928-3069043", "strand": "+", "annotations": "polysaccharide_pyruvyl_transferase_family_protein"}, {"name": "WP_010696038.1", "locus_tag": "SSPN_RS0115370", "location": "3069332-3070042", "strand": "-", "annotations": "thiaminase_II"}, {"name": "WP_010696039.1", "locus_tag": "SSPN_RS0115375", "location": "3070299-3071096", "strand": "-", "annotations": "bifunctional_hydroxymethylpyrimidine_kinase/phosphomethylpyrimidine_kinase"}, {"name": "WP_029535364.1", "locus_tag": "SSPN_RS0115380", "location": "3071368-3072108", "strand": "+", "annotations": "hypothetical_protein"}, {"name": "WP_029535365.1", "locus_tag": "SSPN_RS0115385", "location": "3072317-3072514", "strand": "+", "annotations": "hypothetical_protein"}, {"name": "WP_010696042.1", "locus_tag": "SSPN_RS0115390", "location": "3072639-3074276", "strand": "+", "annotations": "AMP-binding_protein"}, {"name": "WP_029535366.1", "locus_tag": "SSPN_RS0115395", "location": "3074325-3074954", "strand": "+", "annotations": "oligoribonuclease"}, {"name": "WP_029535367.1", "locus_tag": "SSPN_RS0115405", "location": "3075242-3076426", "strand": "-", "annotations": "L,D-transpeptidase"}, {"name": "WP_083821724.1", "locus_tag": "SSPN_RS0115415", "location": "3077307-3077945", "strand": "-", "annotations": "GAF_domain-containing_protein"}, {"name": "WP_049887596.1", "locus_tag": "SSPN_RS48885", "location": "3078698-3079309", "strand": "+", "annotations": "DUF5134_domain-containing_protein"}, {"name": "WP_010696047.1", "locus_tag": "SSPN_RS0115425", "location": "3079415-3080062", "strand": "-", "annotations": "alpha-ketoglutarate-dependent_dioxygenase_AlkB"}, {"name": "WP_010696048.1", "locus_tag": "SSPN_RS0115430", "location": "3080195-3081136", "strand": "+", "annotations": "iron-siderophore_ABC_transporter_substrate-binding_protein"}, {"name": "SSPN_RS51050", "locus_tag": "SSPN_RS51050", "location": "3081219-3082330", "strand": "-", "annotations": "hypothetical_protein"}, {"name": "WP_101377218.1", "locus_tag": "SSPN_RS0115440", "location": "3082786-3085143", "strand": "+", "annotations": "ribonucleoside-diphosphate_reductase_subunit_alpha"}, {"name": "WP_010696051.1", "locus_tag": "SSPN_RS0115445", "location": "3085224-3086300", "strand": "+", "annotations": "ribonucleotide-diphosphate_reductase_subunit_beta"}, {"name": "WP_010696052.1", "locus_tag": "SSPN_RS0115450", "location": "3086520-3088220", "strand": "-", "annotations": "dihydroxy-acid_dehydratase"}, {"name": "SSPN_RS43930", "locus_tag": "SSPN_RS43930", "location": "3088843-3090222", "strand": "-", "annotations": "sodium/solute_symporter"}, {"name": "SSPN_RS54740", "locus_tag": "SSPN_RS54740", "location": "3091032-3091295", "strand": "-", "annotations": "hypothetical_protein"}, {"name": "WP_148272001.1", "locus_tag": "SSPN_RS54745", "location": "3091258-3091518", "strand": "-", "annotations": "hypothetical_protein"}, {"name": "SSPN_RS0115470", "locus_tag": "SSPN_RS0115470", "location": "3091727-3092092", "strand": "-", "annotations": "Na+/galactose_cotransporter"}, {"name": "WP_083821726.1", "locus_tag": "SSPN_RS54750", "location": "3092411-3093277", "strand": "-", "annotations": "hypothetical_protein"}, {"name": "WP_029535370.1", "locus_tag": "SSPN_RS0115480", "location": "3093303-3094169", "strand": "+", "annotations": "hypothetical_protein"}, {"name": "SSPN_RS43940", "locus_tag": "SSPN_RS43940", "location": "3094242-3095078", "strand": "-", "annotations": "transposase"}, {"name": "SSPN_RS0115490", "locus_tag": "SSPN_RS0115490", "location": "3095169-3095732", "strand": "-", "annotations": "transposase"}, {"name": "WP_083821727.1", "locus_tag": "SSPN_RS43945", "location": "3096799-3097551", "strand": "-", "annotations": "YihY/virulence_factor_BrkB_family_protein"}, {"name": "WP_010307527.1", "locus_tag": "SSPN_RS0115500", "location": "3097548-3099236", "strand": "-", "annotations": "IS1634_family_transposase"}, {"name": "WP_158309567.1", "locus_tag": "SSPN_RS0115505", "location": "3099317-3099607", "strand": "-", "annotations": "hypothetical_protein"}, {"name": "WP_010696063.1", "locus_tag": "SSPN_RS0115510", "location": "3099984-3100649", "strand": "+", "annotations": "pentapeptide_repeat-containing_protein"}, {"name": "SSPN_RS43950", "locus_tag": "SSPN_RS43950", "location": "3100817-3102107", "strand": "-", "annotations": "radical_SAM_protein"}, {"name": "WP_143539687.1", "locus_tag": "SSPN_RS0115525", "location": "3102504-3102842", "strand": "-", "annotations": "hypothetical_protein"}, {"name": "WP_010696066.1", "locus_tag": "SSPN_RS0115530", "location": "3102848-3103069", "strand": "-", "annotations": "hypothetical_protein"}, {"name": "WP_010696067.1", "locus_tag": "SSPN_RS0115535", "location": "3103153-3104340", "strand": "-", "annotations": "helix-turn-helix_transcriptional_regulator"}, {"name": "WP_010696068.1", "locus_tag": "SSPN_RS56735", "location": "3104521-3104670", "strand": "-", "annotations": "hypothetical_protein"}, {"name": "WP_010696070.1", "locus_tag": "SSPN_RS0115550", "location": "3105174-3106343", "strand": "-", "annotations": "methyltransferase_domain-containing_protein"}, {"name": "WP_010696071.1", "locus_tag": "SSPN_RS43955", "location": "3106340-3106942", "strand": "-", "annotations": "hypothetical_protein"}, {"name": "WP_044572949.1", "locus_tag": "SSPN_RS0115560", "location": "3106891-3107703", "strand": "+", "annotations": "helix-turn-helix_domain-containing_protein"}, {"name": "WP_010696073.1", "locus_tag": "SSPN_RS0115565", "location": "3107684-3107878", "strand": "+", "annotations": "DUF397_domain-containing_protein"}, {"name": "WP_010696068.1", "locus_tag": "SSPN_RS56740", "location": "3107949-3108098", "strand": "-", "annotations": "hypothetical_protein"}, {"name": "WP_044574094.1", "locus_tag": "SSPN_RS0115575", "location": "3108447-3109292", "strand": "+", "annotations": "helix-turn-helix_domain-containing_protein"}, {"name": "WP_010696075.1", "locus_tag": "SSPN_RS0115580", "location": "3109292-3109495", "strand": "+", "annotations": "DUF397_domain-containing_protein"}, {"name": "WP_010696077.1", "locus_tag": "SSPN_RS0115590", "location": "3109978-3110523", "strand": "-", "annotations": "cupin_domain-containing_protein"}, {"name": "WP_010696078.1", "locus_tag": "SSPN_RS0115595", "location": "3110526-3112385", "strand": "-", "annotations": "long-chain_fatty_acid--CoA_ligase"}, {"name": "WP_010696079.1", "locus_tag": "SSPN_RS0115600", "location": "3112576-3112779", "strand": "-", "annotations": "MbtH_family_protein"}, {"name": "WP_158309568.1", "locus_tag": "SSPN_RS48890", "location": "3112776-3118067", "strand": "-", "annotations": "amino_acid_adenylation_domain-containing_protein"}, {"name": "WP_010696081.1", "locus_tag": "SSPN_RS51060", "location": "3117892-3122604", "strand": "-", "annotations": "non-ribosomal_peptide_synthase"}, {"name": "WP_010696082.1", "locus_tag": "SSPN_RS48895", "location": "3122427-3124112", "strand": "-", "annotations": "amino_acid_adenylation_domain-containing_protein"}, {"name": "WP_010696083.1", "locus_tag": "SSPN_RS0115615", "location": "3124556-3124894", "strand": "-", "annotations": "DUF262_domain-containing_protein"}, {"name": "WP_158309569.1", "locus_tag": "SSPN_RS0115620", "location": "3125472-3126299", "strand": "+", "annotations": "ESX_secretion-associated_protein_EspG"}, {"name": "WP_010696085.1", "locus_tag": "SSPN_RS53730", "location": "3126339-3126608", "strand": "-", "annotations": "hypothetical_protein"}, {"name": "WP_044572952.1", "locus_tag": "SSPN_RS0115630", "location": "3126877-3127230", "strand": "+", "annotations": "PE_domain-containing_protein"}, {"name": "WP_083821730.1", "locus_tag": "SSPN_RS51070", "location": "3127227-3127814", "strand": "+", "annotations": "DUF3558_domain-containing_protein"}, {"name": "WP_083821731.1", "locus_tag": "SSPN_RS51075", "location": "3127826-3129073", "strand": "+", "annotations": "PPE_domain-containing_protein"}, {"name": "WP_010696089.1", "locus_tag": "SSPN_RS0115645", "location": "3129104-3129853", "strand": "+", "annotations": "hypothetical_protein"}, {"name": "WP_029535374.1", "locus_tag": "SSPN_RS0115650", "location": "3129894-3130220", "strand": "+", "annotations": "hypothetical_protein"}, {"name": "WP_010696091.1", "locus_tag": "SSPN_RS0115655", "location": "3130232-3131014", "strand": "+", "annotations": "hypothetical_protein"}, {"name": "WP_143539689.1", "locus_tag": "SSPN_RS54755", "location": "3131031-3131522", "strand": "+", "annotations": "hypothetical_protein"}, {"name": "SSPN_RS51080", "locus_tag": "SSPN_RS51080", "location": "3131571-3131777", "strand": "-", "annotations": "IS256_family_transposase"}, {"name": "SSPN_RS51085", "locus_tag": "SSPN_RS51085", "location": "3132198-3132359", "strand": "-", "annotations": "beta-ketoacyl-[acyl-carrier-protein]_synthase_family_protein"}, {"name": "WP_143539690.1", "locus_tag": "SSPN_RS54760", "location": "3133202-3134242", "strand": "+", "annotations": "hypothetical_protein"}, {"name": "SSPN_RS53735", "locus_tag": "SSPN_RS53735", "location": "3134437-3134539", "strand": "-", "annotations": "pyridoxamine_5'-phosphate_oxidase_family_protein"}, {"name": "WP_010696096.1", "locus_tag": "SSPN_RS0115680", "location": "3134914-3135195", "strand": "-", "annotations": "hypothetical_protein"}, {"name": "WP_010696097.1", "locus_tag": "SSPN_RS0115685", "location": "3135192-3136184", "strand": "-", "annotations": "electron_transfer_flavoprotein_subunit_alpha/FixB_family_protein"}, {"name": "WP_010696098.1", "locus_tag": "SSPN_RS0115690", "location": "3136222-3137037", "strand": "-", "annotations": "electron_transfer_flavoprotein_subunit_beta/FixA_family_protein"}, {"name": "WP_010696099.1", "locus_tag": "SSPN_RS0115695", "location": "3137333-3137764", "strand": "-", "annotations": "heme-binding_protein"}, {"name": "WP_143539691.1", "locus_tag": "SSPN_RS0115700", "location": "3137761-3138567", "strand": "-", "annotations": "glucose_1-dehydrogenase"}, {"name": "WP_010696101.1", "locus_tag": "SSPN_RS56745", "location": "3138589-3139404", "strand": "-", "annotations": "sugar_ABC_transporter_ATP-binding_protein"}, {"name": "WP_010696102.1", "locus_tag": "SSPN_RS0115710", "location": "3139401-3140609", "strand": "-", "annotations": "ABC_transporter_permease"}, {"name": "WP_010696103.1", "locus_tag": "SSPN_RS0115715", "location": "3140645-3141817", "strand": "-", "annotations": "sugar_ABC_transporter_substrate-binding_protein"}, {"name": "WP_010696104.1", "locus_tag": "SSPN_RS0115720", "location": "3141970-3142437", "strand": "-", "annotations": "hypothetical_protein"}, {"name": "WP_010696105.1", "locus_tag": "SSPN_RS0115725", "location": "3142434-3144077", "strand": "-", "annotations": "GMC_family_oxidoreductase"}, {"name": "WP_064732120.1", "locus_tag": "Spa2297_RS32215", "location": "894-1319", "strand": "-", "annotations": "SRPBCC_family_protein"}, {"name": "WP_064732121.1", "locus_tag": "Spa2297_RS32220", "location": "2070-2288", "strand": "-", "annotations": "hypothetical_protein"}, {"name": "WP_064732122.1", "locus_tag": "Spa2297_RS32225", "location": "2354-5737", "strand": "-", "annotations": "RHS_repeat-associated_core_domain-containing_protein"}, {"name": "Spa2297_RS35105", "locus_tag": "Spa2297_RS35105", "location": "6647-6874", "strand": "-", "annotations": "DUF2267_domain-containing_protein"}, {"name": "WP_064732123.1", "locus_tag": "Spa2297_RS32230", "location": "6973-7404", "strand": "-", "annotations": "Hsp20/alpha_crystallin_family_protein"}, {"name": "WP_064732124.1", "locus_tag": "Spa2297_RS32235", "location": "7530-8180", "strand": "+", "annotations": "hypothetical_protein"}, {"name": "WP_064732125.1", "locus_tag": "Spa2297_RS32240", "location": "8364-10316", "strand": "+", "annotations": "Tat_pathway_signal_sequence_domain_protein"}, {"name": "WP_064732126.1", "locus_tag": "Spa2297_RS32245", "location": "10427-10666", "strand": "+", "annotations": "hypothetical_protein"}, {"name": "WP_064732127.1", "locus_tag": "Spa2297_RS32250", "location": "10666-11043", "strand": "+", "annotations": "hypothetical_protein"}, {"name": "WP_064732128.1", "locus_tag": "Spa2297_RS32255", "location": "11062-12360", "strand": "-", "annotations": "cation/H(+)_antiporter"}, {"name": "WP_064732129.1", "locus_tag": "Spa2297_RS32260", "location": "12410-12889", "strand": "-", "annotations": "hypothetical_protein"}, {"name": "WP_064732130.1", "locus_tag": "Spa2297_RS32265", "location": "12891-15413", "strand": "-", "annotations": "penicillin_acylase_family_protein"}, {"name": "WP_064732131.1", "locus_tag": "Spa2297_RS32270", "location": "15534-20675", "strand": "-", "annotations": "non-ribosomal_peptide_synthetase"}, {"name": "WP_064732132.1", "locus_tag": "Spa2297_RS32275", "location": "20700-22013", "strand": "-", "annotations": "M20/M25/M40_family_metallo-hydrolase"}, {"name": "WP_064732484.1", "locus_tag": "Spa2297_RS32280", "location": "22010-22834", "strand": "-", "annotations": "acetylglutamate_kinase"}, {"name": "WP_064732133.1", "locus_tag": "Spa2297_RS32285", "location": "22961-23986", "strand": "-", "annotations": "N-acetyl-gamma-glutamyl-phosphate_reductase"}, {"name": "WP_107420549.1", "locus_tag": "Spa2297_RS32290", "location": "23989-24153", "strand": "-", "annotations": "lysine_biosynthesis_protein_LysW"}, {"name": "WP_064732135.1", "locus_tag": "Spa2297_RS32295", "location": "24321-24716", "strand": "+", "annotations": "VOC_family_protein"}, {"name": "WP_064732136.1", "locus_tag": "Spa2297_RS32300", "location": "24748-25788", "strand": "-", "annotations": "BtrH_N-terminal_domain-containing_protein"}, {"name": "WP_107420550.1", "locus_tag": "Spa2297_RS32305", "location": "25785-26321", "strand": "-", "annotations": "hypothetical_protein"}, {"name": "WP_079163882.1", "locus_tag": "Spa2297_RS32310", "location": "26376-27212", "strand": "+", "annotations": "GNAT_family_N-acetyltransferase"}, {"name": "WP_079163952.1", "locus_tag": "Spa2297_RS32315", "location": "27218-28204", "strand": "-", "annotations": "transketolase"}, {"name": "WP_064732139.1", "locus_tag": "Spa2297_RS32320", "location": "28210-29046", "strand": "-", "annotations": "transketolase"}, {"name": "WP_064732140.1", "locus_tag": "Spa2297_RS32325", "location": "29043-30350", "strand": "-", "annotations": "DegT/DnrJ/EryC1/StrS_family_aminotransferase"}, {"name": "WP_064732141.1", "locus_tag": "Spa2297_RS32330", "location": "30368-30649", "strand": "-", "annotations": "hypothetical_protein"}, {"name": "WP_064732142.1", "locus_tag": "Spa2297_RS32335", "location": "30654-31505", "strand": "-", "annotations": "RimK_family_alpha-L-glutamate_ligase"}, {"name": "WP_064732143.1", "locus_tag": "Spa2297_RS32340", "location": "31502-32605", "strand": "-", "annotations": "M20/M25/M40_family_metallo-hydrolase"}, {"name": "WP_064732144.1", "locus_tag": "Spa2297_RS32345", "location": "32595-33335", "strand": "-", "annotations": "2OG-Fe_dioxygenase_family_protein"}, {"name": "WP_064732145.1", "locus_tag": "Spa2297_RS32350", "location": "33374-36532", "strand": "-", "annotations": "non-ribosomal_peptide_synthetase"}, {"name": "WP_064732146.1", "locus_tag": "Spa2297_RS32355", "location": "36529-41013", "strand": "-", "annotations": "non-ribosomal_peptide_synthetase"}, {"name": "WP_079163884.1", "locus_tag": "Spa2297_RS32360", "location": "41010-44465", "strand": "-", "annotations": "non-ribosomal_peptide_synthetase"}, {"name": "WP_064732147.1", "locus_tag": "Spa2297_RS32365", "location": "44510-45271", "strand": "-", "annotations": "thioesterase"}, {"name": "WP_064732148.1", "locus_tag": "Spa2297_RS32370", "location": "45451-46218", "strand": "+", "annotations": "hypothetical_protein"}, {"name": "WP_064732149.1", "locus_tag": "Spa2297_RS32375", "location": "46238-47533", "strand": "-", "annotations": "MFS_transporter"}, {"name": "WP_064732150.1", "locus_tag": "Spa2297_RS32380", "location": "47695-50976", "strand": "+", "annotations": "non-ribosomal_peptide_synthetase"}, {"name": "WP_064732151.1", "locus_tag": "Spa2297_RS32385", "location": "50973-51926", "strand": "+", "annotations": "hypothetical_protein"}, {"name": "WP_079163885.1", "locus_tag": "Spa2297_RS32390", "location": "51923-53086", "strand": "+", "annotations": "hypothetical_protein"}, {"name": "WP_064732152.1", "locus_tag": "Spa2297_RS32395", "location": "53083-53961", "strand": "+", "annotations": "hypothetical_protein"}, {"name": "WP_064732488.1", "locus_tag": "Spa2297_RS32400", "location": "53958-54725", "strand": "+", "annotations": "thioesterase"}, {"name": "WP_064732153.1", "locus_tag": "Spa2297_RS32405", "location": "54851-55129", "strand": "+", "annotations": "MbtH_family_NRPS_accessory_protein"}, {"name": "WP_064732154.1", "locus_tag": "Spa2297_RS35725", "location": "55119-57959", "strand": "+", "annotations": "AAA_family_ATPase"}, {"name": "WP_064732155.1", "locus_tag": "Spa2297_RS32415", "location": "57942-59066", "strand": "-", "annotations": "acyl-CoA_dehydrogenase"}, {"name": "WP_064732156.1", "locus_tag": "Spa2297_RS32420", "location": "59063-60637", "strand": "-", "annotations": "amino_acid_adenylation_domain-containing_protein"}, {"name": "WP_064732157.1", "locus_tag": "Spa2297_RS32425", "location": "60650-60901", "strand": "-", "annotations": "hypothetical_protein"}, {"name": "WP_064732158.1", "locus_tag": "Spa2297_RS32430", "location": "60914-61861", "strand": "-", "annotations": "chlorinating_enzyme"}, {"name": "WP_064732159.1", "locus_tag": "Spa2297_RS32435", "location": "62012-62608", "strand": "+", "annotations": "helix-turn-helix_transcriptional_regulator"}, {"name": "WP_064732160.1", "locus_tag": "Spa2297_RS32440", "location": "62605-63525", "strand": "+", "annotations": "sulfate_adenylyltransferase_subunit_CysD"}, {"name": "WP_064732161.1", "locus_tag": "Spa2297_RS32445", "location": "63527-64783", "strand": "+", "annotations": "sulfate_adenylyltransferase"}, {"name": "WP_159394655.1", "locus_tag": "Spa2297_RS32450", "location": "64803-65519", "strand": "-", "annotations": "hypothetical_protein"}, {"name": "WP_159394656.1", "locus_tag": "Spa2297_RS32455", "location": "65689-65982", "strand": "-", "annotations": "hypothetical_protein"}, {"name": "WP_064732164.1", "locus_tag": "Spa2297_RS32460", "location": "66117-67112", "strand": "+", "annotations": "LuxR_family_transcriptional_regulator"}, {"name": "WP_064732165.1", "locus_tag": "Spa2297_RS32465", "location": "67545-68273", "strand": "+", "annotations": "4'-phosphopantetheinyl_transferase_superfamily_protein"}, {"name": "WP_159394657.1", "locus_tag": "Spa2297_RS35960", "location": "68423-68581", "strand": "+", "annotations": "hypothetical_protein"}, {"name": "WP_064732166.1", "locus_tag": "Spa2297_RS32470", "location": "68821-69495", "strand": "+", "annotations": "DUF4097_family_beta_strand_repeat_protein"}, {"name": "WP_064732167.1", "locus_tag": "Spa2297_RS32475", "location": "69507-70475", "strand": "+", "annotations": "ATP-binding_cassette_domain-containing_protein"}, {"name": "WP_064732168.1", "locus_tag": "Spa2297_RS32480", "location": "70472-71257", "strand": "+", "annotations": "ABC_transporter_permease"}, {"name": "WP_064732169.1", "locus_tag": "Spa2297_RS32485", "location": "71355-71756", "strand": "-", "annotations": "hypothetical_protein"}, {"name": "WP_064732170.1", "locus_tag": "Spa2297_RS32490", "location": "71753-73279", "strand": "-", "annotations": "DNA_primase"}, {"name": "WP_079163888.1", "locus_tag": "Spa2297_RS32495", "location": "73276-74385", "strand": "-", "annotations": "bifunctional_DNA_primase/polymerase"}, {"name": "WP_107420537.1", "locus_tag": "Spa2297_RS35730", "location": "74915-75757", "strand": "+", "annotations": "hypothetical_protein"}, {"name": "WP_064732171.1", "locus_tag": "Spa2297_RS32505", "location": "75930-77192", "strand": "+", "annotations": "ParA_family_protein"}, {"name": "WP_064732172.1", "locus_tag": "Spa2297_RS32510", "location": "77189-78454", "strand": "+", "annotations": "ParB/RepB/Spo0J_family_partition_protein"}, {"name": "WP_107420538.1", "locus_tag": "Spa2297_RS32515", "location": "78484-79422", "strand": "-", "annotations": "tetratricopeptide_repeat_protein"}, {"name": "WP_064732174.1", "locus_tag": "Spa2297_RS32520", "location": "79664-79975", "strand": "-", "annotations": "hypothetical_protein"}, {"name": "WP_064732175.1", "locus_tag": "Spa2297_RS32525", "location": "79972-80424", "strand": "-", "annotations": "MarR_family_transcriptional_regulator"}, {"name": "WP_064732176.1", "locus_tag": "Spa2297_RS32530", "location": "81211-82197", "strand": "+", "annotations": "Gfo/Idh/MocA_family_oxidoreductase"}, {"name": "WP_064732177.1", "locus_tag": "Spa2297_RS32535", "location": "82194-83213", "strand": "+", "annotations": "Gfo/Idh/MocA_family_oxidoreductase"}, {"name": "WP_064732178.1", "locus_tag": "Spa2297_RS32540", "location": "83405-83968", "strand": "+", "annotations": "NAD(P)H-dependent_oxidoreductase"}, {"name": "WP_064732179.1", "locus_tag": "Spa2297_RS32545", "location": "84328-85521", "strand": "+", "annotations": "cytochrome_P450"}, {"name": "WP_064732180.1", "locus_tag": "Spa2297_RS32550", "location": "85554-102038", "strand": "+", "annotations": "type_I_polyketide_synthase"}, {"name": "WP_079163889.1", "locus_tag": "Spa2297_RS32555", "location": "102073-112875", "strand": "+", "annotations": "type_I_polyketide_synthase"}, {"name": "WP_064732181.1", "locus_tag": "Spa2297_RS32560", "location": "112910-123730", "strand": "+", "annotations": "type_I_polyketide_synthase"}, {"name": "WP_064732182.1", "locus_tag": "Spa2297_RS32565", "location": "123831-129398", "strand": "+", "annotations": "type_I_polyketide_synthase"}, {"name": "WP_064732183.1", "locus_tag": "Spa2297_RS32570", "location": "129449-140161", "strand": "+", "annotations": "type_I_polyketide_synthase"}, {"name": "WP_079163890.1", "locus_tag": "Spa2297_RS32575", "location": "140194-140973", "strand": "+", "annotations": "3-amino-5-hydroxybenzoic_acid_synthase"}, {"name": "WP_064732184.1", "locus_tag": "Spa2297_RS32580", "location": "141031-142374", "strand": "+", "annotations": "NAD(P)/FAD-dependent_oxidoreductase"}, {"name": "WP_064732185.1", "locus_tag": "Spa2297_RS32585", "location": "142381-143454", "strand": "+", "annotations": "3-dehydroquinate_synthase"}, {"name": "WP_064732186.1", "locus_tag": "Spa2297_RS32590", "location": "143451-144272", "strand": "+", "annotations": "shikimate_dehydrogenase"}, {"name": "WP_064732187.1", "locus_tag": "Spa2297_RS32595", "location": "144293-145453", "strand": "+", "annotations": "DegT/DnrJ/EryC1/StrS_family_aminotransferase"}, {"name": "WP_064732188.1", "locus_tag": "Spa2297_RS32600", "location": "145450-146523", "strand": "+", "annotations": "Gfo/Idh/MocA_family_oxidoreductase"}, {"name": "WP_079163891.1", "locus_tag": "Spa2297_RS32605", "location": "146539-147279", "strand": "+", "annotations": "HAD-IA_family_hydrolase"}, {"name": "WP_064732189.1", "locus_tag": "Spa2297_RS32610", "location": "147272-148174", "strand": "+", "annotations": "ROK_family_protein"}, {"name": "WP_064732493.1", "locus_tag": "Spa2297_RS32615", "location": "148224-149870", "strand": "-", "annotations": "bifunctional_3-(3-hydroxy-phenyl)propionate/3-hydroxycinnamic_acid_hydroxylase"}, {"name": "WP_064732190.1", "locus_tag": "Spa2297_RS32620", "location": "150155-150349", "strand": "-", "annotations": "ferredoxin"}, {"name": "WP_064732191.1", "locus_tag": "Spa2297_RS32625", "location": "150559-151392", "strand": "+", "annotations": "metallophosphoesterase"}, {"name": "WP_159394658.1", "locus_tag": "Spa2297_RS32630", "location": "151431-152750", "strand": "-", "annotations": "LuxR_family_transcriptional_regulator"}, {"name": "WP_079163953.1", "locus_tag": "Spa2297_RS32635", "location": "153059-153595", "strand": "+", "annotations": "3-dehydroquinate_dehydratase"}, {"name": "WP_064732192.1", "locus_tag": "Spa2297_RS32640", "location": "153553-154992", "strand": "-", "annotations": "DNA_primase"}, {"name": "WP_064732193.1", "locus_tag": "Spa2297_RS32645", "location": "155404-156939", "strand": "+", "annotations": "hypothetical_protein"}, {"name": "WP_064732194.1", "locus_tag": "Spa2297_RS32650", "location": "156932-157597", "strand": "-", "annotations": "TetR/AcrR_family_transcriptional_regulator"}, {"name": "WP_064732195.1", "locus_tag": "Spa2297_RS32655", "location": "157773-158657", "strand": "+", "annotations": "SDR_family_oxidoreductase"}, {"name": "WP_064732196.1", "locus_tag": "Spa2297_RS32660", "location": "158714-159706", "strand": "-", "annotations": "hypothetical_protein"}, {"name": "WP_064732197.1", "locus_tag": "Spa2297_RS32665", "location": "159999-160208", "strand": "+", "annotations": "hypothetical_protein"}, {"name": "WP_064732198.1", "locus_tag": "Spa2297_RS32670", "location": "160382-160990", "strand": "+", "annotations": "TetR_family_transcriptional_regulator"}, {"name": "WP_064732199.1", "locus_tag": "Spa2297_RS32675", "location": "161209-162039", "strand": "+", "annotations": "AfsR/SARP_family_transcriptional_regulator"}, {"name": "WP_064732200.1", "locus_tag": "Spa2297_RS32680", "location": "162218-162964", "strand": "+", "annotations": "hypothetical_protein"}, {"name": "WP_064732201.1", "locus_tag": "Spa2297_RS32685", "location": "162982-164841", "strand": "+", "annotations": "polyketide_synthase"}, {"name": "WP_064732202.1", "locus_tag": "Spa2297_RS32690", "location": "164838-165668", "strand": "+", "annotations": "4'-phosphopantetheinyl_transferase_superfamily_protein"}, {"name": "WP_064732203.1", "locus_tag": "Spa2297_RS32695", "location": "165673-167976", "strand": "+", "annotations": "AAA_family_ATPase"}, {"name": "WP_064732204.1", "locus_tag": "Spa2297_RS32700", "location": "167995-169743", "strand": "-", "annotations": "3-hydroxyacyl-CoA_dehydrogenase_family_protein"}, {"name": "WP_064732205.1", "locus_tag": "Spa2297_RS32705", "location": "169740-171092", "strand": "-", "annotations": "crotonyl-CoA_carboxylase/reductase"}, {"name": "WP_064732495.1", "locus_tag": "Spa2297_RS32710", "location": "171355-172353", "strand": "+", "annotations": "ketoacyl-ACP_synthase_III"}, {"name": "WP_079163894.1", "locus_tag": "Spa2297_RS32715", "location": "172373-173416", "strand": "-", "annotations": "AfsR/SARP_family_transcriptional_regulator"}, {"name": "WP_064732206.1", "locus_tag": "Spa2297_RS32720", "location": "173771-174592", "strand": "+", "annotations": "AfsR/SARP_family_transcriptional_regulator"}, {"name": "WP_064732207.1", "locus_tag": "Spa2297_RS32725", "location": "174641-175408", "strand": "+", "annotations": "thioesterase"}, {"name": "WP_064732208.1", "locus_tag": "Spa2297_RS32730", "location": "175419-176681", "strand": "+", "annotations": "beta-ketoacyl-[acyl-carrier-protein]_synthase_family_protein"}, {"name": "WP_064732209.1", "locus_tag": "Spa2297_RS32735", "location": "176678-177934", "strand": "+", "annotations": "beta-ketoacyl_synthase"}, {"name": "WP_064732210.1", "locus_tag": "Spa2297_RS32740", "location": "178012-178275", "strand": "+", "annotations": "acyl_carrier_protein"}, {"name": "WP_079163954.1", "locus_tag": "Spa2297_RS32745", "location": "178314-179636", "strand": "+", "annotations": "FAD-binding_protein"}, {"name": "WP_079163955.1", "locus_tag": "Spa2297_RS32750", "location": "179660-180544", "strand": "+", "annotations": "MBL_fold_metallo-hydrolase"}, {"name": "WP_064732213.1", "locus_tag": "Spa2297_RS32755", "location": "180553-181011", "strand": "-", "annotations": "SnoaL-like_domain-containing_protein"}, {"name": "WP_064732214.1", "locus_tag": "Spa2297_RS32760", "location": "181026-181487", "strand": "-", "annotations": "nuclear_transport_factor_2_family_protein"}, {"name": "WP_079163895.1", "locus_tag": "Spa2297_RS32765", "location": "181617-183542", "strand": "+", "annotations": "AMP-binding_protein"}, {"name": "WP_064732215.1", "locus_tag": "Spa2297_RS32770", "location": "183542-185239", "strand": "+", "annotations": "FAD-dependent_oxidoreductase"}, {"name": "WP_064732216.1", "locus_tag": "Spa2297_RS32775", "location": "185236-186018", "strand": "+", "annotations": "SDR_family_NAD(P)-dependent_oxidoreductase"}, {"name": "WP_064732498.1", "locus_tag": "Spa2297_RS32780", "location": "186046-187002", "strand": "+", "annotations": "cyclase"}, {"name": "WP_064732217.1", "locus_tag": "Spa2297_RS32785", "location": "187125-187379", "strand": "+", "annotations": "acyl_carrier_protein"}, {"name": "Spa2297_RS32790", "locus_tag": "Spa2297_RS32790", "location": "187594-189282", "strand": "+", "annotations": "acyl-CoA_dehydrogenase"}, {"name": "WP_079163956.1", "locus_tag": "Spa2297_RS32795", "location": "189502-190278", "strand": "+", "annotations": "4'-phosphopantetheinyl_transferase_superfamily_protein"}, {"name": "WP_064732219.1", "locus_tag": "Spa2297_RS32800", "location": "190508-192691", "strand": "+", "annotations": "hypothetical_protein"}, {"name": "WP_064732220.1", "locus_tag": "Spa2297_RS32805", "location": "192762-193970", "strand": "+", "annotations": "methionine_adenosyltransferase"}, {"name": "WP_064732221.1", "locus_tag": "Spa2297_RS32810", "location": "194097-197693", "strand": "-", "annotations": "DNA_polymerase_III_subunit_alpha"}, {"name": "WP_064732222.1", "locus_tag": "Spa2297_RS32815", "location": "197913-198644", "strand": "+", "annotations": "hypothetical_protein"}, {"name": "WP_064732223.1", "locus_tag": "Spa2297_RS32820", "location": "198867-202373", "strand": "+", "annotations": "AAA_family_ATPase"}, {"name": "WP_064732500.1", "locus_tag": "Spa2297_RS32825", "location": "202517-204187", "strand": "+", "annotations": "ABC-F_type_ribosomal_protection_protein"}, {"name": "WP_064732224.1", "locus_tag": "Spa2297_RS32830", "location": "204209-205201", "strand": "-", "annotations": "Gfo/Idh/MocA_family_oxidoreductase"}, {"name": "WP_064732501.1", "locus_tag": "Spa2297_RS32835", "location": "205232-206578", "strand": "-", "annotations": "NDP-hexose_2,3-dehydratase"}, {"name": "WP_159394682.1", "locus_tag": "Spa2297_RS32840", "location": "206676-207401", "strand": "-", "annotations": "alpha/beta_fold_hydrolase"}, {"name": "WP_064732226.1", "locus_tag": "Spa2297_RS32845", "location": "207459-208052", "strand": "-", "annotations": "dTDP-4-dehydrorhamnose_3,5-epimerase_family_protein"}, {"name": "WP_064732227.1", "locus_tag": "Spa2297_RS32850", "location": "208039-209043", "strand": "-", "annotations": "dTDP-glucose_4,6-dehydratase"}, {"name": "WP_064732228.1", "locus_tag": "Spa2297_RS32855", "location": "209091-210002", "strand": "-", "annotations": "glucose-1-phosphate_thymidylyltransferase_RfbA"}, {"name": "WP_159394683.1", "locus_tag": "Spa2297_RS32860", "location": "210082-211212", "strand": "-", "annotations": "aminotransferase_class_I/II-fold_pyridoxal_phosphate-dependent_enzyme"}, {"name": "WP_064732503.1", "locus_tag": "Spa2297_RS32865", "location": "211218-211652", "strand": "-", "annotations": "WxcM-like_domain-containing_protein"}, {"name": "WP_064732229.1", "locus_tag": "Spa2297_RS32870", "location": "211693-212940", "strand": "-", "annotations": "cytochrome_P450"}, {"name": "WP_064732230.1", "locus_tag": "Spa2297_RS32875", "location": "212994-214187", "strand": "-", "annotations": "hypothetical_protein"}, {"name": "WP_064732231.1", "locus_tag": "Spa2297_RS32880", "location": "214543-215763", "strand": "+", "annotations": "cytochrome_P450"}, {"name": "WP_064732232.1", "locus_tag": "Spa2297_RS32885", "location": "215841-228650", "strand": "+", "annotations": "type_I_polyketide_synthase"}, {"name": "WP_064732233.1", "locus_tag": "Spa2297_RS32890", "location": "228647-234406", "strand": "+", "annotations": "type_I_polyketide_synthase"}, {"name": "WP_079163899.1", "locus_tag": "Spa2297_RS32895", "location": "234439-245463", "strand": "+", "annotations": "type_I_polyketide_synthase"}, {"name": "WP_064732234.1", "locus_tag": "Spa2297_RS32900", "location": "245497-250134", "strand": "+", "annotations": "type_I_polyketide_synthase"}, {"name": "WP_064732235.1", "locus_tag": "Spa2297_RS32905", "location": "250173-255605", "strand": "+", "annotations": "type_I_polyketide_synthase"}, {"name": "WP_064732236.1", "locus_tag": "Spa2297_RS32910", "location": "255616-257022", "strand": "+", "annotations": "hypothetical_protein"}, {"name": "WP_064732237.1", "locus_tag": "Spa2297_RS32915", "location": "257010-258311", "strand": "+", "annotations": "activator-dependent_family_glycosyltransferase"}, {"name": "WP_107420553.1", "locus_tag": "Spa2297_RS32920", "location": "258353-259051", "strand": "+", "annotations": "class_I_SAM-dependent_methyltransferase"}, {"name": "WP_079163900.1", "locus_tag": "Spa2297_RS32925", "location": "259461-262010", "strand": "+", "annotations": "glycosyl_hydrolase"}, {"name": "WP_079163901.1", "locus_tag": "Spa2297_RS32930", "location": "262097-263506", "strand": "+", "annotations": "GTPase_HflX"}, {"name": "WP_079163902.1", "locus_tag": "Spa2297_RS32935", "location": "263594-264340", "strand": "-", "annotations": "aspartyl/asparaginyl_beta-hydroxylase_domain-containing_protein"}, {"name": "WP_064732239.1", "locus_tag": "Spa2297_RS32940", "location": "264390-276437", "strand": "-", "annotations": "non-ribosomal_peptide_synthetase"}, {"name": "WP_064732240.1", "locus_tag": "Spa2297_RS32945", "location": "276616-277728", "strand": "-", "annotations": "hypothetical_protein"}, {"name": "WP_064732241.1", "locus_tag": "Spa2297_RS32950", "location": "277796-278632", "strand": "-", "annotations": "siderophore-interacting_protein"}, {"name": "WP_159394659.1", "locus_tag": "Spa2297_RS32955", "location": "278652-281270", "strand": "-", "annotations": "amino_acid_adenylation_domain-containing_protein"}, {"name": "WP_064732243.1", "locus_tag": "Spa2297_RS32960", "location": "281297-282106", "strand": "-", "annotations": "hypothetical_protein"}, {"name": "WP_079163904.1", "locus_tag": "Spa2297_RS32965", "location": "282139-283125", "strand": "-", "annotations": "methyltransferase"}, {"name": "WP_064732244.1", "locus_tag": "Spa2297_RS32970", "location": "283154-284191", "strand": "-", "annotations": "4-hydroxy-2-oxovalerate_aldolase"}, {"name": "WP_064732245.1", "locus_tag": "Spa2297_RS32975", "location": "284188-285081", "strand": "-", "annotations": "acetaldehyde_dehydrogenase_(acetylating)"}, {"name": "WP_079163905.1", "locus_tag": "Spa2297_RS32980", "location": "285135-286322", "strand": "-", "annotations": "prephenate_dehydrogenase/arogenate_dehydrogenase_family_protein"}, {"name": "WP_064732247.1", "locus_tag": "Spa2297_RS32985", "location": "286427-287911", "strand": "-", "annotations": "FAD-dependent_oxidoreductase"}, {"name": "WP_064732248.1", "locus_tag": "Spa2297_RS32990", "location": "288028-289155", "strand": "-", "annotations": "alpha-hydroxy-acid_oxidizing_protein"}, {"name": "WP_064732249.1", "locus_tag": "Spa2297_RS32995", "location": "289155-290237", "strand": "-", "annotations": "4-hydroxyphenylpyruvate_dioxygenase"}, {"name": "WP_064732250.1", "locus_tag": "Spa2297_RS33000", "location": "290299-290511", "strand": "-", "annotations": "MbtH_family_protein"}, {"name": "WP_079163906.1", "locus_tag": "Spa2297_RS33005", "location": "290827-299787", "strand": "+", "annotations": "non-ribosomal_peptide_synthetase"}, {"name": "WP_064732252.1", "locus_tag": "Spa2297_RS33010", "location": "299823-301070", "strand": "+", "annotations": "MFS_transporter"}, {"name": "WP_064732253.1", "locus_tag": "Spa2297_RS33015", "location": "301108-302448", "strand": "+", "annotations": "PLP-dependent_aminotransferase_family_protein"}, {"name": "WP_064732254.1", "locus_tag": "Spa2297_RS33020", "location": "302479-303714", "strand": "+", "annotations": "cytochrome_P450"}, {"name": "WP_064732255.1", "locus_tag": "Spa2297_RS33025", "location": "303738-304844", "strand": "+", "annotations": "histidinol-phosphate_transaminase"}, {"name": "WP_064732256.1", "locus_tag": "Spa2297_RS33030", "location": "304905-306203", "strand": "-", "annotations": "lipopolysaccharide_biosynthesis_protein_RfbH"}, {"name": "WP_064732257.1", "locus_tag": "Spa2297_RS33035", "location": "306414-306596", "strand": "+", "annotations": "DUF5302_domain-containing_protein"}, {"name": "WP_064732258.1", "locus_tag": "Spa2297_RS33040", "location": "306901-307818", "strand": "+", "annotations": "mycothiol_conjugate_amidase_Mca"}, {"name": "WP_064732259.1", "locus_tag": "Spa2297_RS33045", "location": "307901-308365", "strand": "+", "annotations": "SnoaL-like_domain-containing_protein"}, {"name": "WP_159394660.1", "locus_tag": "Spa2297_RS33055", "location": "308851-309381", "strand": "-", "annotations": "hypothetical_protein"}, {"name": "WP_064732262.1", "locus_tag": "Spa2297_RS33060", "location": "309449-310801", "strand": "-", "annotations": "lysine_N(6)-hydroxylase/L-ornithine_N(5)-oxygenase_family_protein"}, {"name": "WP_064732263.1", "locus_tag": "Spa2297_RS33065", "location": "311100-311744", "strand": "+", "annotations": "FMN-binding_negative_transcriptional_regulator"}, {"name": "Spa2297_RS33070", "locus_tag": "Spa2297_RS33070", "location": "311892-312449", "strand": "-", "annotations": "antibiotic_biosynthesis_protein"}, {"name": "WP_079163958.1", "locus_tag": "Spa2297_RS33075", "location": "312699-313853", "strand": "-", "annotations": "acetylornithine_transaminase"}, {"name": "WP_064732265.1", "locus_tag": "Spa2297_RS33080", "location": "313913-314878", "strand": "-", "annotations": "acetylglutamate_kinase"}, {"name": "WP_064732266.1", "locus_tag": "Spa2297_RS33085", "location": "314875-316026", "strand": "-", "annotations": "bifunctional_glutamate_N-acetyltransferase/amino-acid_acetyltransferase_ArgJ"}, {"name": "WP_064732267.1", "locus_tag": "Spa2297_RS33090", "location": "316023-317051", "strand": "-", "annotations": "N-acetyl-gamma-glutamyl-phosphate_reductase"}, {"name": "WP_064732268.1", "locus_tag": "Spa2297_RS33095", "location": "317111-318289", "strand": "-", "annotations": "serine_hydrolase"}, {"name": "WP_064732269.1", "locus_tag": "Spa2297_RS33100", "location": "318489-319235", "strand": "-", "annotations": "thioesterase"}, {"name": "WP_064732270.1", "locus_tag": "Spa2297_RS33105", "location": "319782-319997", "strand": "+", "annotations": "MbtH_family_protein"}, {"name": "WP_107420555.1", "locus_tag": "Spa2297_RS33110", "location": "320134-320772", "strand": "+", "annotations": "regulator"}, {"name": "WP_064732274.1", "locus_tag": "Spa2297_RS33115", "location": "320841-322424", "strand": "+", "annotations": "amino_acid_adenylation_domain-containing_protein"}, {"name": "WP_064732275.1", "locus_tag": "Spa2297_RS33120", "location": "322459-322692", "strand": "+", "annotations": "acyl_carrier_protein"}, {"name": "WP_064732276.1", "locus_tag": "Spa2297_RS33125", "location": "322733-323920", "strand": "+", "annotations": "NAD(P)/FAD-dependent_oxidoreductase"}, {"name": "WP_064732277.1", "locus_tag": "Spa2297_RS33130", "location": "323962-331740", "strand": "+", "annotations": "non-ribosomal_peptide_synthetase"}, {"name": "WP_064732278.1", "locus_tag": "Spa2297_RS33135", "location": "331753-339501", "strand": "+", "annotations": "non-ribosomal_peptide_synthetase"}, {"name": "WP_064732279.1", "locus_tag": "Spa2297_RS33140", "location": "339507-343385", "strand": "+", "annotations": "non-ribosomal_peptide_synthetase"}, {"name": "WP_064732509.1", "locus_tag": "Spa2297_RS33145", "location": "343448-344161", "strand": "+", "annotations": "thioesterase"}, {"name": "WP_064732280.1", "locus_tag": "Spa2297_RS33150", "location": "344425-345651", "strand": "+", "annotations": "cytochrome_P450"}, {"name": "WP_064732281.1", "locus_tag": "Spa2297_RS33155", "location": "345709-347211", "strand": "-", "annotations": "hypothetical_protein"}, {"name": "WP_064732282.1", "locus_tag": "Spa2297_RS33160", "location": "347638-347904", "strand": "+", "annotations": "Surfactin_synthase_subunit_1"}, {"name": "WP_064732283.1", "locus_tag": "Spa2297_RS33165", "location": "347901-349151", "strand": "+", "annotations": "cytochrome_P450"}, {"name": "WP_064732284.1", "locus_tag": "Spa2297_RS33170", "location": "349148-349888", "strand": "+", "annotations": "thioesterase"}, {"name": "WP_079163908.1", "locus_tag": "Spa2297_RS33175", "location": "349944-353006", "strand": "+", "annotations": "type_I_polyketide_synthase"}, {"name": "WP_064732285.1", "locus_tag": "Spa2297_RS33180", "location": "353044-358605", "strand": "+", "annotations": "type_I_polyketide_synthase"}, {"name": "WP_064732286.1", "locus_tag": "Spa2297_RS33185", "location": "358614-365096", "strand": "+", "annotations": "type_I_polyketide_synthase"}, {"name": "WP_064732287.1", "locus_tag": "Spa2297_RS33190", "location": "365102-368212", "strand": "+", "annotations": "type_I_polyketide_synthase"}, {"name": "WP_079163909.1", "locus_tag": "Spa2297_RS33195", "location": "368354-371629", "strand": "+", "annotations": "AMP-binding_protein"}, {"name": "WP_159394684.1", "locus_tag": "Spa2297_RS33200", "location": "371703-372554", "strand": "-", "annotations": "alpha/beta_fold_hydrolase"}, {"name": "WP_064732289.1", "locus_tag": "Spa2297_RS33205", "location": "372686-374950", "strand": "-", "annotations": "MMPL_family_transporter"}, {"name": "WP_064732290.1", "locus_tag": "Spa2297_RS33210", "location": "375233-377485", "strand": "+", "annotations": "helix-turn-helix_domain-containing_protein"}, {"name": "WP_064732512.1", "locus_tag": "Spa2297_RS33215", "location": "377495-378049", "strand": "+", "annotations": "hypothetical_protein"}, {"name": "WP_064732291.1", "locus_tag": "Spa2297_RS33220", "location": "378200-379786", "strand": "+", "annotations": "methylmalonyl-CoA_mutase"}, {"name": "WP_064732292.1", "locus_tag": "Spa2297_RS33225", "location": "379806-380222", "strand": "+", "annotations": "cobalamin_B12-binding_domain-containing_protein"}, {"name": "WP_079163910.1", "locus_tag": "Spa2297_RS33230", "location": "380234-382873", "strand": "-", "annotations": "DEAD/DEAH_box_helicase_family_protein"}, {"name": "WP_064732293.1", "locus_tag": "Spa2297_RS33235", "location": "383000-384013", "strand": "+", "annotations": "YihY/virulence_factor_BrkB_family_protein"}, {"name": "WP_064732294.1", "locus_tag": "Spa2297_RS33240", "location": "384055-384438", "strand": "+", "annotations": "hypothetical_protein"}, {"name": "Spa2297_RS33245", "locus_tag": "Spa2297_RS33245", "location": "384716-385153", "strand": "+", "annotations": "pentachlorophenol_monooxygenase"}, {"name": "WP_064732296.1", "locus_tag": "Spa2297_RS33250", "location": "385092-385562", "strand": "-", "annotations": "hemerythrin_domain-containing_protein"}, {"name": "WP_064732514.1", "locus_tag": "Spa2297_RS33255", "location": "385886-386827", "strand": "+", "annotations": "urea_transporter"}, {"name": "WP_064732515.1", "locus_tag": "Spa2297_RS33260", "location": "386967-388469", "strand": "+", "annotations": "WD40_repeat_domain-containing_protein"}, {"name": "WP_064732297.1", "locus_tag": "Spa2297_RS33265", "location": "388621-389244", "strand": "-", "annotations": "hypothetical_protein"}, {"name": "WP_064732298.1", "locus_tag": "Spa2297_RS33270", "location": "389778-390254", "strand": "+", "annotations": "peptidoglycan-binding_protein"}, {"name": "WP_064732299.1", "locus_tag": "Spa2297_RS33275", "location": "390580-391239", "strand": "+", "annotations": "hydrolase"}, {"name": "WP_068797544.1", "locus_tag": "AFB00_RS13665", "location": "2803038-2803682", "strand": "-", "annotations": "response_regulator_transcription_factor"}, {"name": "WP_156819525.1", "locus_tag": "AFB00_RS13670", "location": "2803679-2804956", "strand": "-", "annotations": "two-component_sensor_histidine_kinase"}, {"name": "WP_068797545.1", "locus_tag": "AFB00_RS13675", "location": "2805067-2805666", "strand": "+", "annotations": "hypothetical_protein"}, {"name": "WP_083276033.1", "locus_tag": "AFB00_RS13680", "location": "2805689-2806789", "strand": "+", "annotations": "DUF418_domain-containing_protein"}, {"name": "WP_083275509.1", "locus_tag": "AFB00_RS31855", "location": "2806674-2807450", "strand": "-", "annotations": "class_I_SAM-dependent_methyltransferase"}, {"name": "WP_068797548.1", "locus_tag": "AFB00_RS13690", "location": "2807468-2809003", "strand": "-", "annotations": "VWA_domain-containing_protein"}, {"name": "WP_068797549.1", "locus_tag": "AFB00_RS13695", "location": "2809015-2810250", "strand": "-", "annotations": "MoxR_family_ATPase"}, {"name": "WP_068797550.1", "locus_tag": "AFB00_RS13700", "location": "2810383-2811675", "strand": "-", "annotations": "NDMA-dependent_methanol_dehydrogenase"}, {"name": "WP_068797551.1", "locus_tag": "AFB00_RS13705", "location": "2812286-2814589", "strand": "+", "annotations": "5-methyltetrahydropteroyltriglutamate--_homocysteine_S-methyltransferase"}, {"name": "WP_068797552.1", "locus_tag": "AFB00_RS13710", "location": "2815260-2816777", "strand": "+", "annotations": "hypothetical_protein"}, {"name": "WP_068797553.1", "locus_tag": "AFB00_RS13715", "location": "2816774-2817721", "strand": "+", "annotations": "ABC_transporter_permease"}, {"name": "WP_083275510.1", "locus_tag": "AFB00_RS13720", "location": "2817718-2818623", "strand": "+", "annotations": "ABC_transporter_permease"}, {"name": "WP_156819526.1", "locus_tag": "AFB00_RS13725", "location": "2818620-2819612", "strand": "+", "annotations": "hypothetical_protein"}, {"name": "AFB00_RS13730", "locus_tag": "AFB00_RS13730", "location": "2819788-2820782", "strand": "+", "annotations": "ABC_transporter_substrate-binding_protein"}, {"name": "WP_068797555.1", "locus_tag": "AFB00_RS13735", "location": "2820779-2821528", "strand": "+", "annotations": "SDR_family_oxidoreductase"}, {"name": "WP_068797556.1", "locus_tag": "AFB00_RS13740", "location": "2821578-2822774", "strand": "+", "annotations": "isochorismate_synthase"}, {"name": "WP_068797557.1", "locus_tag": "AFB00_RS13745", "location": "2822771-2824453", "strand": "+", "annotations": "AMP-binding_protein"}, {"name": "WP_068797558.1", "locus_tag": "AFB00_RS13750", "location": "2824459-2825124", "strand": "+", "annotations": "isochorismatase_family_protein"}, {"name": "WP_068797559.1", "locus_tag": "AFB00_RS13755", "location": "2825121-2825354", "strand": "+", "annotations": "acyl_carrier_protein"}, {"name": "WP_068797560.1", "locus_tag": "AFB00_RS13760", "location": "2825351-2826211", "strand": "+", "annotations": "siderophore-interacting_protein"}, {"name": "WP_083276034.1", "locus_tag": "AFB00_RS13765", "location": "2826274-2835366", "strand": "+", "annotations": "non-ribosomal_peptide_synthetase"}, {"name": "WP_068797562.1", "locus_tag": "AFB00_RS13770", "location": "2835363-2836772", "strand": "+", "annotations": "DHA2_family_efflux_MFS_transporter_permease_subunit"}, {"name": "WP_083275511.1", "locus_tag": "AFB00_RS13775", "location": "2836776-2837321", "strand": "-", "annotations": "ATP-binding_protein"}, {"name": "WP_083275512.1", "locus_tag": "AFB00_RS13780", "location": "2837343-2838425", "strand": "-", "annotations": "ribonucleotide-diphosphate_reductase_subunit_beta"}, {"name": "WP_083276035.1", "locus_tag": "AFB00_RS13785", "location": "2838422-2841376", "strand": "-", "annotations": "ribonucleoside-diphosphate_reductase_subunit_alpha"}, {"name": "WP_068797565.1", "locus_tag": "AFB00_RS13790", "location": "2841920-2843668", "strand": "-", "annotations": "hypothetical_protein"}, {"name": "WP_068797566.1", "locus_tag": "AFB00_RS13795", "location": "2843763-2844725", "strand": "-", "annotations": "ABC_transporter_ATP-binding_protein"}, {"name": "WP_068797567.1", "locus_tag": "AFB00_RS13800", "location": "2844722-2845612", "strand": "-", "annotations": "ABC_transporter_ATP-binding_protein"}, {"name": "WP_068797568.1", "locus_tag": "AFB00_RS13805", "location": "2845609-2846472", "strand": "-", "annotations": "ABC_transporter_permease"}, {"name": "WP_068797569.1", "locus_tag": "AFB00_RS13810", "location": "2846456-2847394", "strand": "-", "annotations": "ABC_transporter_permease"}, {"name": "WP_156819527.1", "locus_tag": "AFB00_RS13815", "location": "2847391-2849709", "strand": "-", "annotations": "hypothetical_protein"}, {"name": "WP_083275513.1", "locus_tag": "AFB00_RS13820", "location": "2848989-2850413", "strand": "-", "annotations": "hypothetical_protein"}, {"name": "WP_068797571.1", "locus_tag": "AFB00_RS13825", "location": "2850523-2851254", "strand": "+", "annotations": "hypothetical_protein"}, {"name": "WP_068797572.1", "locus_tag": "AFB00_RS13830", "location": "2851251-2852138", "strand": "+", "annotations": "hypothetical_protein"}, {"name": "WP_156819528.1", "locus_tag": "AFB00_RS13835", "location": "2852199-2852807", "strand": "+", "annotations": "FMN-binding_negative_transcriptional_regulator"}, {"name": "AFB00_RS13840", "locus_tag": "AFB00_RS13840", "location": "2852804-2854284", "strand": "+", "annotations": "amidohydrolase_family_protein"}, {"name": "WP_083276036.1", "locus_tag": "AFB00_RS13845", "location": "2854383-2855123", "strand": "+", "annotations": "methyltransferase_domain-containing_protein"}, {"name": "WP_073894671.1", "locus_tag": "AMK32_RS20695", "location": "364924-365322", "strand": "-", "annotations": "SseB_family_protein"}, {"name": "WP_073894672.1", "locus_tag": "AMK32_RS20700", "location": "365555-366112", "strand": "-", "annotations": "cysteine_hydrolase"}, {"name": "WP_073894673.1", "locus_tag": "AMK32_RS20705", "location": "366109-367614", "strand": "-", "annotations": "allantoin_permease"}, {"name": "WP_073894674.1", "locus_tag": "AMK32_RS20710", "location": "367754-368062", "strand": "-", "annotations": "DUF2795_domain-containing_protein"}, {"name": "WP_073894675.1", "locus_tag": "AMK32_RS20715", "location": "368822-369628", "strand": "+", "annotations": "CAP_domain-containing_protein"}, {"name": "WP_073894676.1", "locus_tag": "AMK32_RS20720", "location": "370072-371145", "strand": "+", "annotations": "NAD(+)/NADH_kinase"}, {"name": "WP_073895338.1", "locus_tag": "AMK32_RS20725", "location": "371165-371761", "strand": "-", "annotations": "AAA_family_ATPase"}, {"name": "WP_073894677.1", "locus_tag": "AMK32_RS20730", "location": "371911-374550", "strand": "-", "annotations": "SpoIIE_family_protein_phosphatase"}, {"name": "WP_073894678.1", "locus_tag": "AMK32_RS20735", "location": "374676-375041", "strand": "-", "annotations": "transglycosylase_family_protein"}, {"name": "WP_079192499.1", "locus_tag": "AMK32_RS20740", "location": "375314-376750", "strand": "+", "annotations": "rifampin_monooxygenase"}, {"name": "WP_073894680.1", "locus_tag": "AMK32_RS20745", "location": "376812-377609", "strand": "-", "annotations": "4'-phosphopantetheinyl_transferase_superfamily_protein"}, {"name": "WP_073894681.1", "locus_tag": "AMK32_RS20750", "location": "377670-378986", "strand": "-", "annotations": "MFS_transporter"}, {"name": "WP_073894682.1", "locus_tag": "AMK32_RS20755", "location": "378983-380518", "strand": "-", "annotations": "argininosuccinate_lyase"}, {"name": "WP_073894684.1", "locus_tag": "AMK32_RS20760", "location": "380515-381774", "strand": "-", "annotations": "ATP-grasp_domain-containing_protein"}, {"name": "WP_079192518.1", "locus_tag": "AMK32_RS20765", "location": "381771-382784", "strand": "-", "annotations": "PLP-dependent_cysteine_synthase_family_protein"}, {"name": "WP_073894687.1", "locus_tag": "AMK32_RS20770", "location": "382831-383787", "strand": "-", "annotations": "kinase"}, {"name": "WP_073894688.1", "locus_tag": "AMK32_RS20775", "location": "384026-394291", "strand": "-", "annotations": "non-ribosomal_peptide_synthetase"}, {"name": "WP_073894690.1", "locus_tag": "AMK32_RS20780", "location": "394288-402441", "strand": "-", "annotations": "non-ribosomal_peptide_synthetase"}, {"name": "WP_073894691.1", "locus_tag": "AMK32_RS20785", "location": "402567-403850", "strand": "-", "annotations": "glutamate_synthase"}, {"name": "WP_073894693.1", "locus_tag": "AMK32_RS20790", "location": "403847-404869", "strand": "-", "annotations": "asparagine_ligase"}, {"name": "WP_073894695.1", "locus_tag": "AMK32_RS20795", "location": "404866-406200", "strand": "-", "annotations": "methylaspartate_mutase"}, {"name": "WP_073895340.1", "locus_tag": "AMK32_RS20800", "location": "406197-406694", "strand": "-", "annotations": "hypothetical_protein"}, {"name": "WP_073894697.1", "locus_tag": "AMK32_RS20805", "location": "407011-407292", "strand": "+", "annotations": "hypothetical_protein"}, {"name": "WP_073894699.1", "locus_tag": "AMK32_RS20810", "location": "407422-407634", "strand": "+", "annotations": "MbtH_family_protein"}, {"name": "WP_073894701.1", "locus_tag": "AMK32_RS20815", "location": "407725-408651", "strand": "-", "annotations": "hypothetical_protein"}, {"name": "WP_073894703.1", "locus_tag": "AMK32_RS20820", "location": "408714-410084", "strand": "-", "annotations": "XRE_family_transcriptional_regulator"}, {"name": "WP_073895342.1", "locus_tag": "AMK32_RS20825", "location": "410292-413321", "strand": "+", "annotations": "tetratricopeptide_repeat_protein"}, {"name": "WP_073894705.1", "locus_tag": "AMK32_RS20830", "location": "413407-413613", "strand": "-", "annotations": "hypothetical_protein"}, {"name": "WP_073894706.1", "locus_tag": "AMK32_RS20835", "location": "414101-414529", "strand": "-", "annotations": "hypothetical_protein"}, {"name": "WP_073894708.1", "locus_tag": "AMK32_RS20840", "location": "414641-415462", "strand": "-", "annotations": "TetR/AcrR_family_transcriptional_regulator"}, {"name": "WP_073894710.1", "locus_tag": "AMK32_RS20845", "location": "415704-417416", "strand": "+", "annotations": "MFS_transporter"}, {"name": "WP_073894711.1", "locus_tag": "AMK32_RS20850", "location": "417685-418020", "strand": "+", "annotations": "hypothetical_protein"}, {"name": "WP_073894713.1", "locus_tag": "AMK32_RS20855", "location": "418215-419333", "strand": "-", "annotations": "phenylacetate-CoA_oxygenase/reductase_subunit_PaaK"}, {"name": "WP_073894714.1", "locus_tag": "AMK32_RS20860", "location": "419333-419848", "strand": "-", "annotations": "phenylacetate-CoA_oxygenase_subunit_PaaJ"}, {"name": "WP_073894716.1", "locus_tag": "AMK32_RS20865", "location": "419842-420684", "strand": "-", "annotations": "phenylacetate-CoA_oxygenase_subunit_PaaC"}, {"name": "WP_073894717.1", "locus_tag": "AMK32_RS20870", "location": "420694-420996", "strand": "-", "annotations": "1,2-phenylacetyl-CoA_epoxidase_subunit_B"}, {"name": "WP_073894719.1", "locus_tag": "AMK32_RS20875", "location": "420993-421976", "strand": "-", "annotations": "1,2-phenylacetyl-CoA_epoxidase_subunit_A"}, {"name": "WP_179079790.1", "locus_tag": "FGW37_RS04020", "location": "1006416-1007246", "strand": "-", "annotations": "alpha/beta_hydrolase"}, {"name": "WP_179079791.1", "locus_tag": "FGW37_RS04025", "location": "1007377-1008309", "strand": "+", "annotations": "RNA_polymerase_sigma-70_factor"}, {"name": "WP_179079792.1", "locus_tag": "FGW37_RS04030", "location": "1008345-1009091", "strand": "-", "annotations": "SDR_family_oxidoreductase"}, {"name": "WP_179079793.1", "locus_tag": "FGW37_RS04035", "location": "1009296-1010039", "strand": "+", "annotations": "GntR_family_transcriptional_regulator"}, {"name": "WP_179079794.1", "locus_tag": "FGW37_RS04040", "location": "1010094-1011275", "strand": "-", "annotations": "ROK_family_protein"}, {"name": "WP_179079795.1", "locus_tag": "FGW37_RS04045", "location": "1011360-1012010", "strand": "-", "annotations": "response_regulator_transcription_factor"}, {"name": "WP_179079796.1", "locus_tag": "FGW37_RS04050", "location": "1012020-1013231", "strand": "-", "annotations": "two-component_sensor_histidine_kinase"}, {"name": "WP_179079797.1", "locus_tag": "FGW37_RS04055", "location": "1013339-1014076", "strand": "+", "annotations": "ATP-binding_cassette_domain-containing_protein"}, {"name": "WP_179079798.1", "locus_tag": "FGW37_RS04060", "location": "1014073-1014819", "strand": "+", "annotations": "ABC_transporter_permease_subunit"}, {"name": "WP_179084494.1", "locus_tag": "FGW37_RS04065", "location": "1014831-1015373", "strand": "-", "annotations": "G/U_mismatch-specific_DNA_glycosylase"}, {"name": "WP_106678857.1", "locus_tag": "FGW37_RS04070", "location": "1015370-1016803", "strand": "-", "annotations": "adenylosuccinate_lyase"}, {"name": "WP_179079799.1", "locus_tag": "FGW37_RS04075", "location": "1016927-1017211", "strand": "-", "annotations": "hypothetical_protein"}, {"name": "WP_179084495.1", "locus_tag": "FGW37_RS04080", "location": "1017222-1017701", "strand": "-", "annotations": "HNH_endonuclease"}, {"name": "WP_179079800.1", "locus_tag": "FGW37_RS04085", "location": "1018111-1019643", "strand": "+", "annotations": "alkaline_phosphatase_D_family_protein"}, {"name": "WP_179079801.1", "locus_tag": "FGW37_RS04090", "location": "1019707-1021128", "strand": "+", "annotations": "NAD(P)/FAD-dependent_oxidoreductase"}, {"name": "WP_179079802.1", "locus_tag": "FGW37_RS04095", "location": "1021262-1022677", "strand": "+", "annotations": "GNAT_family_N-acetyltransferase"}, {"name": "WP_179079803.1", "locus_tag": "FGW37_RS04100", "location": "1022754-1024439", "strand": "+", "annotations": "DUF885_domain-containing_protein"}, {"name": "WP_058041443.1", "locus_tag": "FGW37_RS04105", "location": "1024524-1024895", "strand": "-", "annotations": "hypothetical_protein"}, {"name": "WP_058041442.1", "locus_tag": "FGW37_RS04110", "location": "1024895-1025125", "strand": "-", "annotations": "hypothetical_protein"}, {"name": "WP_179079804.1", "locus_tag": "FGW37_RS04115", "location": "1025204-1025707", "strand": "-", "annotations": "rhodanese-like_domain-containing_protein"}, {"name": "WP_179079805.1", "locus_tag": "FGW37_RS04120", "location": "1025802-1026248", "strand": "+", "annotations": "Lrp/AsnC_family_transcriptional_regulator"}, {"name": "WP_179079806.1", "locus_tag": "FGW37_RS04125", "location": "1026287-1029517", "strand": "-", "annotations": "SMC_family_ATPase"}, {"name": "WP_179079807.1", "locus_tag": "FGW37_RS04130", "location": "1029514-1030683", "strand": "-", "annotations": "exonuclease_SbcCD_subunit_D"}, {"name": "WP_179079808.1", "locus_tag": "FGW37_RS04135", "location": "1030783-1031760", "strand": "+", "annotations": "polysaccharide_deacetylase_family_protein"}, {"name": "WP_179079809.1", "locus_tag": "FGW37_RS04140", "location": "1031803-1032429", "strand": "-", "annotations": "YigZ_family_protein"}, {"name": "WP_179079810.1", "locus_tag": "FGW37_RS04145", "location": "1032507-1032938", "strand": "+", "annotations": "CoA-binding_protein"}, {"name": "WP_179084496.1", "locus_tag": "FGW37_RS04150", "location": "1032986-1034131", "strand": "-", "annotations": "hypothetical_protein"}, {"name": "WP_179079811.1", "locus_tag": "FGW37_RS04155", "location": "1034155-1034688", "strand": "-", "annotations": "hypothetical_protein"}, {"name": "WP_179084497.1", "locus_tag": "FGW37_RS04160", "location": "1034701-1035135", "strand": "-", "annotations": "hypothetical_protein"}, {"name": "WP_179084498.1", "locus_tag": "FGW37_RS04165", "location": "1035449-1036474", "strand": "+", "annotations": "DUF1013_domain-containing_protein"}, {"name": "WP_179079812.1", "locus_tag": "FGW37_RS04170", "location": "1036938-1038233", "strand": "+", "annotations": "LuxR_family_transcriptional_regulator"}, {"name": "WP_179079813.1", "locus_tag": "FGW37_RS04175", "location": "1038559-1038984", "strand": "+", "annotations": "winged_helix-turn-helix_transcriptional_regulator"}, {"name": "WP_179079814.1", "locus_tag": "FGW37_RS04180", "location": "1039045-1040511", "strand": "+", "annotations": "FAD-dependent_monooxygenase"}, {"name": "WP_179079815.1", "locus_tag": "FGW37_RS04185", "location": "1040529-1040855", "strand": "+", "annotations": "TcmI_family_type_II_polyketide_cyclase"}, {"name": "WP_179079816.1", "locus_tag": "FGW37_RS04190", "location": "1040852-1042138", "strand": "+", "annotations": "beta-ketoacyl-[acyl-carrier-protein]_synthase_family_protein"}, {"name": "WP_179079817.1", "locus_tag": "FGW37_RS04195", "location": "1042135-1043367", "strand": "+", "annotations": "ketosynthase_chain-length_factor"}, {"name": "WP_179079818.1", "locus_tag": "FGW37_RS04200", "location": "1043395-1043664", "strand": "+", "annotations": "acyl_carrier_protein"}, {"name": "WP_179079819.1", "locus_tag": "FGW37_RS04205", "location": "1043678-1044481", "strand": "+", "annotations": "SDR_family_NAD(P)-dependent_oxidoreductase"}, {"name": "WP_179084499.1", "locus_tag": "FGW37_RS04210", "location": "1044523-1045470", "strand": "+", "annotations": "SRPBCC_family_protein"}, {"name": "WP_179079820.1", "locus_tag": "FGW37_RS04215", "location": "1045474-1047519", "strand": "+", "annotations": "SDR_family_oxidoreductase"}, {"name": "WP_179079821.1", "locus_tag": "FGW37_RS04220", "location": "1047552-1049123", "strand": "+", "annotations": "acyl-CoA_carboxylase_subunit_beta"}, {"name": "WP_179084500.1", "locus_tag": "FGW37_RS04225", "location": "1049177-1049368", "strand": "+", "annotations": "acyl-CoA_carboxylase_subunit_epsilon"}, {"name": "WP_179079822.1", "locus_tag": "FGW37_RS04230", "location": "1049492-1050481", "strand": "+", "annotations": "LLM_class_flavin-dependent_oxidoreductase"}, {"name": "WP_179084501.1", "locus_tag": "FGW37_RS04235", "location": "1050558-1051673", "strand": "+", "annotations": "MFS_transporter"}, {"name": "WP_179079823.1", "locus_tag": "FGW37_RS04240", "location": "1051778-1052605", "strand": "-", "annotations": "SDR_family_NAD(P)-dependent_oxidoreductase"}, {"name": "WP_179079824.1", "locus_tag": "FGW37_RS04245", "location": "1052660-1053169", "strand": "+", "annotations": "nuclear_transport_factor_2_family_protein"}, {"name": "WP_179079825.1", "locus_tag": "FGW37_RS04250", "location": "1053274-1054728", "strand": "-", "annotations": "MFS_transporter"}, {"name": "WP_179079826.1", "locus_tag": "FGW37_RS04255", "location": "1054902-1055480", "strand": "+", "annotations": "TetR/AcrR_family_transcriptional_regulator"}, {"name": "WP_179079827.1", "locus_tag": "FGW37_RS04260", "location": "1055614-1056402", "strand": "+", "annotations": "SDR_family_oxidoreductase"}, {"name": "WP_179079828.1", "locus_tag": "FGW37_RS04265", "location": "1056556-1057422", "strand": "+", "annotations": "DMT_family_transporter"}, {"name": "WP_179079829.1", "locus_tag": "FGW37_RS04270", "location": "1057657-1059384", "strand": "+", "annotations": "hypothetical_protein"}, {"name": "WP_179079830.1", "locus_tag": "FGW37_RS04275", "location": "1059401-1061584", "strand": "-", "annotations": "hypothetical_protein"}, {"name": "WP_179079831.1", "locus_tag": "FGW37_RS04280", "location": "1061577-1062041", "strand": "-", "annotations": "hypothetical_protein"}, {"name": "WP_179084502.1", "locus_tag": "FGW37_RS04285", "location": "1062319-1063941", "strand": "+", "annotations": "translation_initiation_factor_2"}, {"name": "WP_179079832.1", "locus_tag": "FGW37_RS04290", "location": "1063929-1066019", "strand": "-", "annotations": "hypothetical_protein"}, {"name": "WP_179079833.1", "locus_tag": "FGW37_RS04295", "location": "1066130-1066498", "strand": "-", "annotations": "hypothetical_protein"}, {"name": "WP_179079834.1", "locus_tag": "FGW37_RS04300", "location": "1067055-1068134", "strand": "-", "annotations": "TerC_family_protein"}, {"name": "WP_179079835.1", "locus_tag": "FGW37_RS04305", "location": "1068255-1069748", "strand": "-", "annotations": "SulP_family_inorganic_anion_transporter"}, {"name": "WP_179079836.1", "locus_tag": "FGW37_RS04310", "location": "1070137-1071297", "strand": "-", "annotations": "SDR_family_oxidoreductase"}, {"name": "WP_179079837.1", "locus_tag": "FGW37_RS04315", "location": "1071626-1079305", "strand": "+", "annotations": "SDR_family_NAD(P)-dependent_oxidoreductase"}, {"name": "WP_179079838.1", "locus_tag": "FGW37_RS04320", "location": "1079315-1080898", "strand": "+", "annotations": "GMC_family_oxidoreductase"}, {"name": "WP_179079839.1", "locus_tag": "FGW37_RS04325", "location": "1081074-1081556", "strand": "-", "annotations": "VTT_domain-containing_protein"}, {"name": "WP_179079840.1", "locus_tag": "FGW37_RS04330", "location": "1081866-1082327", "strand": "+", "annotations": "hypothetical_protein"}, {"name": "WP_179079841.1", "locus_tag": "FGW37_RS04335", "location": "1082490-1083575", "strand": "-", "annotations": "hypothetical_protein"}, {"name": "WP_179079842.1", "locus_tag": "FGW37_RS04340", "location": "1083703-1084317", "strand": "-", "annotations": "hypothetical_protein"}, {"name": "WP_179079843.1", "locus_tag": "FGW37_RS04345", "location": "1084419-1085078", "strand": "-", "annotations": "hypothetical_protein"}, {"name": "WP_179079844.1", "locus_tag": "FGW37_RS04350", "location": "1085229-1085993", "strand": "-", "annotations": "acyltransferase"}, {"name": "WP_179084503.1", "locus_tag": "FGW37_RS04355", "location": "1086073-1093638", "strand": "-", "annotations": "amino_acid_adenylation_domain-containing_protein"}, {"name": "WP_179084504.1", "locus_tag": "FGW37_RS04360", "location": "1093908-1097258", "strand": "-", "annotations": "acyltransferase_domain-containing_protein"}, {"name": "FGW37_RS04365", "locus_tag": "FGW37_RS04365", "location": "1097376-1098584", "strand": "-", "annotations": "MFS_transporter"}, {"name": "WP_058041396.1", "locus_tag": "FGW37_RS04370", "location": "1098876-1099097", "strand": "+", "annotations": "helix-turn-helix_transcriptional_regulator"}, {"name": "WP_179079845.1", "locus_tag": "FGW37_RS04375", "location": "1099236-1099898", "strand": "-", "annotations": "DedA_family_protein"}, {"name": "WP_179079846.1", "locus_tag": "FGW37_RS04380", "location": "1100011-1100466", "strand": "-", "annotations": "DUF4442_domain-containing_protein"}, {"name": "WP_179079847.1", "locus_tag": "FGW37_RS04385", "location": "1100548-1101603", "strand": "+", "annotations": "hypothetical_protein"}, {"name": "WP_179079848.1", "locus_tag": "FGW37_RS04390", "location": "1101647-1102492", "strand": "-", "annotations": "fused_MFS/spermidine_synthase"}, {"name": "WP_179079849.1", "locus_tag": "FGW37_RS04395", "location": "1102508-1103692", "strand": "-", "annotations": "elongation_factor_Tu"}, {"name": "WP_179079850.1", "locus_tag": "FGW37_RS04400", "location": "1103863-1104570", "strand": "+", "annotations": "TVP38/TMEM64_family_protein"}, {"name": "WP_179079851.1", "locus_tag": "FGW37_RS04405", "location": "1104694-1105014", "strand": "+", "annotations": "nuclear_transport_factor_2_family_protein"}, {"name": "WP_179079852.1", "locus_tag": "FGW37_RS04410", "location": "1105097-1105747", "strand": "+", "annotations": "undecaprenyl-diphosphatase"}, {"name": "WP_179079853.1", "locus_tag": "FGW37_RS04415", "location": "1105929-1106519", "strand": "+", "annotations": "hypothetical_protein"}, {"name": "WP_179079854.1", "locus_tag": "FGW37_RS04420", "location": "1106667-1107194", "strand": "+", "annotations": "DUF4352_domain-containing_protein"}, {"name": "WP_179079855.1", "locus_tag": "FGW37_RS04425", "location": "1107704-1108135", "strand": "+", "annotations": "type_II_toxin-antitoxin_system_VapC_family_toxin"}, {"name": "WP_179079856.1", "locus_tag": "FGW37_RS04430", "location": "1108201-1109247", "strand": "+", "annotations": "enoyl-CoA_hydratase/isomerase_family_protein"}, {"name": "WP_179079857.1", "locus_tag": "FGW37_RS04435", "location": "1109278-1110573", "strand": "-", "annotations": "TerD_family_protein"}, {"name": "WP_179079858.1", "locus_tag": "FGW37_RS04440", "location": "1110683-1111693", "strand": "-", "annotations": "methylmalonyl_Co-A_mutase-associated_GTPase_MeaB"}, {"name": "WP_179079859.1", "locus_tag": "FGW37_RS04445", "location": "1111709-1113913", "strand": "-", "annotations": "methylmalonyl-CoA_mutase"}, {"name": "WP_179079860.1", "locus_tag": "FGW37_RS04450", "location": "1113913-1115802", "strand": "-", "annotations": "methylmalonyl-CoA_mutase_small_subunit"}, {"name": "WP_179079861.1", "locus_tag": "FGW37_RS04455", "location": "1115941-1116939", "strand": "-", "annotations": "CinY_protein"}, {"name": "WP_014050015.1", "locus_tag": "SACTE_RS31220", "location": "7146092-7146757", "strand": "-", "annotations": "TetR/AcrR_family_transcriptional_regulator"}, {"name": "WP_014050016.1", "locus_tag": "SACTE_RS31225", "location": "7146978-7148597", "strand": "-", "annotations": "ABC_transporter_ATP-binding_protein"}, {"name": "WP_014050017.1", "locus_tag": "SACTE_RS31230", "location": "7148594-7149583", "strand": "-", "annotations": "ABC_transporter_permease"}, {"name": "WP_014050018.1", "locus_tag": "SACTE_RS31235", "location": "7149580-7150563", "strand": "-", "annotations": "ABC_transporter_permease"}, {"name": "WP_014050019.1", "locus_tag": "SACTE_RS31240", "location": "7150566-7152290", "strand": "-", "annotations": "ABC_transporter_substrate-binding_protein"}, {"name": "WP_014050020.1", "locus_tag": "SACTE_RS31245", "location": "7152954-7153622", "strand": "-", "annotations": "TetR/AcrR_family_transcriptional_regulator"}, {"name": "WP_014050021.1", "locus_tag": "SACTE_RS31250", "location": "7153730-7154947", "strand": "+", "annotations": "cytochrome_P450"}, {"name": "WP_014050022.1", "locus_tag": "SACTE_RS31255", "location": "7154968-7155159", "strand": "+", "annotations": "ferredoxin"}, {"name": "WP_014050023.1", "locus_tag": "SACTE_RS31260", "location": "7155218-7156126", "strand": "-", "annotations": "hypothetical_protein"}, {"name": "WP_014050024.1", "locus_tag": "SACTE_RS31265", "location": "7156285-7157490", "strand": "-", "annotations": "S1_family_peptidase"}, {"name": "WP_019993256.1", "locus_tag": "SACTE_RS31270", "location": "7158102-7159307", "strand": "-", "annotations": "isochorismate_synthase_DhbC"}, {"name": "WP_014050026.1", "locus_tag": "SACTE_RS31275", "location": "7159382-7160212", "strand": "-", "annotations": "2,3-dihydro-2,3-dihydroxybenzoate_dehydrogenase"}, {"name": "WP_014050027.1", "locus_tag": "SACTE_RS31280", "location": "7160742-7160981", "strand": "+", "annotations": "hypothetical_protein"}, {"name": "WP_014050028.1", "locus_tag": "SACTE_RS31285", "location": "7160978-7161832", "strand": "+", "annotations": "siderophore-interacting_protein"}, {"name": "WP_014050029.1", "locus_tag": "SACTE_RS31290", "location": "7161935-7162936", "strand": "+", "annotations": "ABC_transporter_substrate-binding_protein"}, {"name": "WP_014050030.1", "locus_tag": "SACTE_RS31295", "location": "7162933-7163958", "strand": "+", "annotations": "iron_chelate_uptake_ABC_transporter_family_permease_subunit"}, {"name": "WP_014050031.1", "locus_tag": "SACTE_RS31300", "location": "7163976-7164950", "strand": "+", "annotations": "iron_chelate_uptake_ABC_transporter_family_permease_subunit"}, {"name": "WP_014050032.1", "locus_tag": "SACTE_RS31305", "location": "7164947-7165732", "strand": "+", "annotations": "ABC_transporter_ATP-binding_protein"}, {"name": "WP_014050033.1", "locus_tag": "SACTE_RS31310", "location": "7165734-7175699", "strand": "+", "annotations": "non-ribosomal_peptide_synthetase"}, {"name": "WP_014050034.1", "locus_tag": "SACTE_RS31315", "location": "7175696-7177180", "strand": "+", "annotations": "multidrug_efflux_MFS_transporter"}, {"name": "WP_014050035.1", "locus_tag": "SACTE_RS31320", "location": "7177236-7177916", "strand": "+", "annotations": "SMI1/KNR4_family_protein"}, {"name": "WP_019993259.1", "locus_tag": "SACTE_RS31325", "location": "7177952-7178830", "strand": "-", "annotations": "NAD(P)H-binding_protein"}, {"name": "WP_014050037.1", "locus_tag": "SACTE_RS31330", "location": "7178894-7179490", "strand": "+", "annotations": "TetR_family_transcriptional_regulator"}, {"name": "WP_014050038.1", "locus_tag": "SACTE_RS31335", "location": "7179737-7179976", "strand": "-", "annotations": "MerR_family_transcriptional_regulator"}, {"name": "WP_014050039.1", "locus_tag": "SACTE_RS31340", "location": "7179973-7180725", "strand": "-", "annotations": "hypothetical_protein"}, {"name": "WP_014050040.1", "locus_tag": "SACTE_RS31345", "location": "7181148-7181909", "strand": "+", "annotations": "response_regulator_transcription_factor"}, {"name": "WP_014050041.1", "locus_tag": "SACTE_RS31350", "location": "7181917-7182921", "strand": "-", "annotations": "NAD-dependent_epimerase/dehydratase_family_protein"}, {"name": "WP_014050042.1", "locus_tag": "SACTE_RS31355", "location": "7182918-7183871", "strand": "-", "annotations": "A-factor_biosynthesis_repeat-containing_protein"}, {"name": "WP_014050043.1", "locus_tag": "SACTE_RS31360", "location": "7184092-7184730", "strand": "+", "annotations": "TetR/AcrR_family_transcriptional_regulator"}, {"name": "WP_014050044.1", "locus_tag": "SACTE_RS31365", "location": "7184789-7185451", "strand": "-", "annotations": "TetR_family_transcriptional_regulator"}, {"name": "WP_014050045.1", "locus_tag": "SACTE_RS31370", "location": "7186056-7187267", "strand": "+", "annotations": "methionine_adenosyltransferase"}, {"name": "WP_019993262.1", "locus_tag": "SACTE_RS31375", "location": "7187303-7188283", "strand": "+", "annotations": "carbohydrate_kinase_family_protein"}, {"name": "WP_014050047.1", "locus_tag": "SACTE_RS31380", "location": "7188280-7189251", "strand": "+", "annotations": "methylenetetrahydrofolate_reductase_[NAD(P)H]"}, {"name": "WP_014050048.1", "locus_tag": "SACTE_RS31385", "location": "7189242-7190111", "strand": "-", "annotations": "MarR_family_transcriptional_regulator"}, {"name": "WP_014050049.1", "locus_tag": "SACTE_RS31390", "location": "7190286-7191728", "strand": "+", "annotations": "MFS_transporter"}, {"name": "WP_014050050.1", "locus_tag": "SACTE_RS31395", "location": "7192202-7193248", "strand": "+", "annotations": "O-methyltransferase"}, {"name": "WP_014050051.1", "locus_tag": "SACTE_RS31400", "location": "7193456-7193827", "strand": "+", "annotations": "hypothetical_protein"}, {"name": "WP_014050052.1", "locus_tag": "SACTE_RS31405", "location": "7193824-7194417", "strand": "+", "annotations": "nuclear_transport_factor_2_family_protein"}, {"name": "WP_014050053.1", "locus_tag": "SACTE_RS31410", "location": "7194414-7194884", "strand": "+", "annotations": "ester_cyclase"}, {"name": "WP_014050054.1", "locus_tag": "SACTE_RS31415", "location": "7194998-7195399", "strand": "+", "annotations": "nitroreductase_family_deazaflavin-dependent_oxidoreductase"}, {"name": "WP_014050055.1", "locus_tag": "SACTE_RS31420", "location": "7195409-7195999", "strand": "+", "annotations": "NAD(P)H-dependent_oxidoreductase"}, {"name": "WP_014050056.1", "locus_tag": "SACTE_RS31425", "location": "7196181-7197518", "strand": "+", "annotations": "potassium_transporter"}, {"name": "WP_014050057.1", "locus_tag": "SACTE_RS31430", "location": "7197626-7198282", "strand": "+", "annotations": "hemerythrin_domain-containing_protein"}, {"name": "WP_014050058.1", "locus_tag": "SACTE_RS31435", "location": "7199193-7200383", "strand": "+", "annotations": "acyltransferase"}, {"name": "WP_014050059.1", "locus_tag": "SACTE_RS31440", "location": "7200470-7201300", "strand": "+", "annotations": "hypothetical_protein"}, {"name": "WP_014050060.1", "locus_tag": "SACTE_RS31445", "location": "7201341-7203026", "strand": "+", "annotations": "FAD-dependent_oxidoreductase"}, {"name": "WP_014050061.1", "locus_tag": "SACTE_RS31450", "location": "7203128-7203676", "strand": "+", "annotations": "flavin_reductase"}, {"name": "WP_014050062.1", "locus_tag": "SACTE_RS31455", "location": "7203678-7205432", "strand": "+", "annotations": "ATP-grasp_domain-containing_protein"}, {"name": "WP_014050063.1", "locus_tag": "SACTE_RS31460", "location": "7205439-7206389", "strand": "+", "annotations": "DUF4243_domain-containing_protein"}, {"name": "WP_014050064.1", "locus_tag": "SACTE_RS31465", "location": "7206426-7207895", "strand": "+", "annotations": "monooxygenase"}, {"name": "WP_014050065.1", "locus_tag": "SACTE_RS31470", "location": "7207938-7208267", "strand": "+", "annotations": "TcmI_family_type_II_polyketide_cyclase"}, {"name": "WP_014050066.1", "locus_tag": "SACTE_RS31475", "location": "7208264-7209535", "strand": "+", "annotations": "beta-ketoacyl-[acyl-carrier-protein]_synthase_family_protein"}, {"name": "WP_014050067.1", "locus_tag": "SACTE_RS31480", "location": "7209532-7210746", "strand": "+", "annotations": "ketosynthase_chain-length_factor"}, {"name": "WP_014050068.1", "locus_tag": "SACTE_RS31485", "location": "7210859-7211137", "strand": "+", "annotations": "acyl_carrier_protein"}, {"name": "WP_014050069.1", "locus_tag": "SACTE_RS31490", "location": "7211204-7211989", "strand": "+", "annotations": "SDR_family_NAD(P)-dependent_oxidoreductase"}, {"name": "WP_014050070.1", "locus_tag": "SACTE_RS31495", "location": "7212021-7212965", "strand": "+", "annotations": "cyclase"}, {"name": "WP_014050071.1", "locus_tag": "SACTE_RS31500", "location": "7212970-7215276", "strand": "+", "annotations": "SDR_family_oxidoreductase"}, {"name": "WP_014050072.1", "locus_tag": "SACTE_RS31505", "location": "7215320-7216840", "strand": "+", "annotations": "MFS_transporter"}, {"name": "WP_014050073.1", "locus_tag": "SACTE_RS31510", "location": "7216846-7218450", "strand": "+", "annotations": "acyl-CoA_carboxylase_subunit_beta"}, {"name": "WP_014050074.1", "locus_tag": "SACTE_RS31515", "location": "7218447-7218704", "strand": "+", "annotations": "acyl-CoA_carboxylase_subunit_epsilon"}, {"name": "WP_014050075.1", "locus_tag": "SACTE_RS31520", "location": "7218731-7218859", "strand": "+", "annotations": "hypothetical_protein"}, {"name": "WP_014050076.1", "locus_tag": "SACTE_RS31525", "location": "7218880-7219800", "strand": "+", "annotations": "alpha/beta_hydrolase"}, {"name": "WP_014050077.1", "locus_tag": "SACTE_RS31530", "location": "7220036-7221502", "strand": "+", "annotations": "multicopper_oxidase_domain-containing_protein"}, {"name": "WP_014050078.1", "locus_tag": "SACTE_RS31535", "location": "7221593-7222360", "strand": "-", "annotations": "methylase_involved_in_ubiquinone/menaquinone_biosynthesis"}, {"name": "WP_014050079.1", "locus_tag": "SACTE_RS31540", "location": "7222449-7224407", "strand": "-", "annotations": "molybdate_ABC_transporter_permease_subunit"}, {"name": "WP_014050080.1", "locus_tag": "SACTE_RS31545", "location": "7224628-7225434", "strand": "-", "annotations": "molybdate_ABC_transporter_substrate-binding_protein"}, {"name": "WP_014050081.1", "locus_tag": "SACTE_RS31550", "location": "7225533-7225928", "strand": "-", "annotations": "TOBE_domain-containing_protein"}, {"name": "WP_014050082.1", "locus_tag": "SACTE_RS31555", "location": "7225960-7226508", "strand": "-", "annotations": "molybdopterin-dependent_oxidoreductase"}, {"name": "SACTE_RS33580", "locus_tag": "SACTE_RS33580", "location": "7226642-7226988", "strand": "-", "annotations": "xanthine_dehydrogenase_family_protein_molybdopterin-binding_subunit"}, {"name": "WP_026359228.1", "locus_tag": "SACTE_RS31565", "location": "7227001-7227408", "strand": "-", "annotations": "TOBE_domain-containing_protein"}, {"name": "WP_014050084.1", "locus_tag": "SACTE_RS31570", "location": "7227802-7228668", "strand": "+", "annotations": "isocitrate_lyase/PEP_mutase_family_protein"}, {"name": "WP_014050086.1", "locus_tag": "SACTE_RS31575", "location": "7229013-7230104", "strand": "-", "annotations": "polyprenyl_synthetase_family_protein"}, {"name": "WP_014050087.1", "locus_tag": "SACTE_RS31580", "location": "7230251-7231351", "strand": "-", "annotations": "serine_hydrolase"}, {"name": "WP_014050088.1", "locus_tag": "SACTE_RS31585", "location": "7231596-7233392", "strand": "-", "annotations": "ABC_transporter_ATP-binding_protein"}, {"name": "WP_014050089.1", "locus_tag": "SACTE_RS31590", "location": "7233492-7233932", "strand": "-", "annotations": "GNAT_family_N-acetyltransferase"}, {"name": "SACTE_RS31595", "locus_tag": "SACTE_RS31595", "location": "7234031-7234228", "strand": "+", "annotations": "hypothetical_protein"}, {"name": "WP_014050091.1", "locus_tag": "SACTE_RS31600", "location": "7234421-7234864", "strand": "-", "annotations": "SRPBCC_family_protein"}, {"name": "WP_014050092.1", "locus_tag": "SACTE_RS31605", "location": "7234972-7236219", "strand": "-", "annotations": "arsenic_transporter"}, {"name": "WP_014050093.1", "locus_tag": "SACTE_RS31610", "location": "7236453-7237388", "strand": "+", "annotations": "class_A_beta-lactamase"}, {"name": "WP_019993734.1", "locus_tag": "SACTE_RS31615", "location": "7237463-7239673", "strand": "-", "annotations": "AAA_family_ATPase"}, {"name": "WP_014050095.1", "locus_tag": "SACTE_RS31620", "location": "7239833-7241194", "strand": "-", "annotations": "SpoIIE_family_protein_phosphatase"}, {"name": "WP_014050096.1", "locus_tag": "SACTE_RS31625", "location": "7241347-7242495", "strand": "+", "annotations": "winged_helix_DNA-binding_domain-containing_protein"}, {"name": "WP_014050097.1", "locus_tag": "SACTE_RS31630", "location": "7242543-7243550", "strand": "+", "annotations": "MsnO8_family_LLM_class_oxidoreductase"}, {"name": "WP_014050098.1", "locus_tag": "SACTE_RS31635", "location": "7243612-7243803", "strand": "-", "annotations": "hypothetical_protein"}, {"name": "WP_014050099.1", "locus_tag": "SACTE_RS31640", "location": "7243908-7244528", "strand": "-", "annotations": "threonylcarbamoyl-AMP_synthase"}, {"name": "WP_051131044.1", "locus_tag": "HUT13_RS24745", "location": "5460333-5461094", "strand": "-", "annotations": "sugar_ABC_transporter_ATP-binding_protein"}, {"name": "WP_078575860.1", "locus_tag": "HUT13_RS24750", "location": "5461107-5462054", "strand": "-", "annotations": "substrate-binding_domain-containing_protein"}, {"name": "WP_019432377.1", "locus_tag": "HUT13_RS24755", "location": "5462243-5462884", "strand": "-", "annotations": "histidine_phosphatase_family_protein"}, {"name": "WP_176129054.1", "locus_tag": "HUT13_RS24760", "location": "5462940-5463980", "strand": "-", "annotations": "2-hydroxyacid_dehydrogenase"}, {"name": "WP_176129382.1", "locus_tag": "HUT13_RS24765", "location": "5463946-5465448", "strand": "-", "annotations": "carbohydrate_kinase"}, {"name": "WP_019432374.1", "locus_tag": "HUT13_RS24770", "location": "5465453-5466949", "strand": "-", "annotations": "carbohydrate_kinase"}, {"name": "WP_093841976.1", "locus_tag": "HUT13_RS24775", "location": "5467191-5467982", "strand": "-", "annotations": "DeoR/GlpR_transcriptional_regulator"}, {"name": "WP_176129055.1", "locus_tag": "HUT13_RS24780", "location": "5468163-5469485", "strand": "+", "annotations": "PHB_depolymerase_family_esterase"}, {"name": "WP_176129056.1", "locus_tag": "HUT13_RS24785", "location": "5469595-5470464", "strand": "-", "annotations": "AraC_family_transcriptional_regulator"}, {"name": "WP_176129057.1", "locus_tag": "HUT13_RS24790", "location": "5470818-5471429", "strand": "-", "annotations": "amino_acid_transporter"}, {"name": "WP_176129058.1", "locus_tag": "HUT13_RS24795", "location": "5471542-5471910", "strand": "-", "annotations": "hypothetical_protein"}, {"name": "WP_176129059.1", "locus_tag": "HUT13_RS24800", "location": "5472052-5474778", "strand": "-", "annotations": "AAA_family_ATPase"}, {"name": "WP_176129060.1", "locus_tag": "HUT13_RS24805", "location": "5475049-5475957", "strand": "+", "annotations": "zinc-binding_dehydrogenase"}, {"name": "WP_176129061.1", "locus_tag": "HUT13_RS24810", "location": "5475981-5476898", "strand": "+", "annotations": "AraC_family_transcriptional_regulator"}, {"name": "WP_176129062.1", "locus_tag": "HUT13_RS24815", "location": "5477234-5478271", "strand": "+", "annotations": "cation_transporter"}, {"name": "WP_078575858.1", "locus_tag": "HUT13_RS24820", "location": "5478905-5479600", "strand": "+", "annotations": "thioesterase"}, {"name": "WP_176129383.1", "locus_tag": "HUT13_RS24825", "location": "5479717-5489883", "strand": "+", "annotations": "amino_acid_adenylation_domain-containing_protein"}, {"name": "WP_176129063.1", "locus_tag": "HUT13_RS24830", "location": "5489906-5497912", "strand": "+", "annotations": "amino_acid_adenylation_domain-containing_protein"}, {"name": "WP_093841968.1", "locus_tag": "HUT13_RS24835", "location": "5498008-5498883", "strand": "+", "annotations": "ABC_transporter_ATP-binding_protein"}, {"name": "WP_176129064.1", "locus_tag": "HUT13_RS24840", "location": "5498883-5499689", "strand": "+", "annotations": "hypothetical_protein"}, {"name": "WP_026047176.1", "locus_tag": "HUT13_RS24845", "location": "5499761-5501146", "strand": "-", "annotations": "cellulase_family_glycosylhydrolase"}, {"name": "WP_176129065.1", "locus_tag": "HUT13_RS24855", "location": "5501628-5502746", "strand": "-", "annotations": "NADH:flavin_oxidoreductase"}, {"name": "WP_176129066.1", "locus_tag": "HUT13_RS24860", "location": "5502847-5504358", "strand": "-", "annotations": "MFS_transporter"}, {"name": "WP_176129067.1", "locus_tag": "HUT13_RS24865", "location": "5504461-5505060", "strand": "-", "annotations": "NAD(P)H-dependent_oxidoreductase"}, {"name": "WP_051131042.1", "locus_tag": "HUT13_RS24870", "location": "5505181-5505921", "strand": "+", "annotations": "TetR/AcrR_family_transcriptional_regulator_C-terminal_domain-containing_protein"}, {"name": "WP_176127051.1", "locus_tag": "HUT13_RS24875", "location": "5506106-5506903", "strand": "+", "annotations": "helix-turn-helix_domain-containing_protein"}, {"name": "WP_019432353.1", "locus_tag": "HUT13_RS24880", "location": "5507226-5508713", "strand": "+", "annotations": "FAD-dependent_monooxygenase"}, {"name": "WP_026047175.1", "locus_tag": "HUT13_RS24885", "location": "5508725-5509051", "strand": "+", "annotations": "TcmI_family_type_II_polyketide_cyclase"}, {"name": "WP_019432351.1", "locus_tag": "HUT13_RS24890", "location": "5509048-5510328", "strand": "+", "annotations": "beta-ketoacyl-[acyl-carrier-protein]_synthase_family_protein"}, {"name": "WP_037755474.1", "locus_tag": "HUT13_RS24895", "location": "5510325-5511548", "strand": "+", "annotations": "ketosynthase_chain-length_factor"}, {"name": "WP_019432349.1", "locus_tag": "HUT13_RS24900", "location": "5511636-5511905", "strand": "+", "annotations": "acyl_carrier_protein"}, {"name": "WP_019432348.1", "locus_tag": "HUT13_RS24905", "location": "5512041-5512826", "strand": "+", "annotations": "3-oxoacyl-ACP_reductase_FabG"}, {"name": "WP_019432347.1", "locus_tag": "HUT13_RS24910", "location": "5512846-5513781", "strand": "+", "annotations": "SRPBCC_family_protein"}, {"name": "WP_176129068.1", "locus_tag": "HUT13_RS24915", "location": "5513784-5515763", "strand": "+", "annotations": "SDR_family_oxidoreductase"}, {"name": "WP_019432345.1", "locus_tag": "HUT13_RS24920", "location": "5515772-5516992", "strand": "+", "annotations": "MFS_transporter"}, {"name": "WP_019432344.1", "locus_tag": "HUT13_RS24925", "location": "5517051-5518343", "strand": "+", "annotations": "DUF1205_domain-containing_protein"}, {"name": "WP_176129069.1", "locus_tag": "HUT13_RS24930", "location": "5518372-5519568", "strand": "+", "annotations": "DUF1205_domain-containing_protein"}, {"name": "WP_019432342.1", "locus_tag": "HUT13_RS24935", "location": "5519568-5520149", "strand": "+", "annotations": "dTDP-4-dehydrorhamnose_3,5-epimerase_family_protein"}, {"name": "WP_026047174.1", "locus_tag": "HUT13_RS24940", "location": "5520146-5521285", "strand": "+", "annotations": "DUF1205_domain-containing_protein"}, {"name": "WP_026047173.1", "locus_tag": "HUT13_RS24945", "location": "5521311-5522378", "strand": "+", "annotations": "glucose-1-phosphate_thymidylyltransferase"}, {"name": "WP_176129070.1", "locus_tag": "HUT13_RS24950", "location": "5522375-5523364", "strand": "+", "annotations": "dTDP-glucose_4,6-dehydratase"}, {"name": "WP_158687169.1", "locus_tag": "HUT13_RS24955", "location": "5523354-5524415", "strand": "+", "annotations": "NAD-dependent_epimerase/dehydratase_family_protein"}, {"name": "WP_019432337.1", "locus_tag": "HUT13_RS24960", "location": "5524412-5525716", "strand": "+", "annotations": "lipopolysaccharide_biosynthesis_protein_RfbH"}, {"name": "WP_019432336.1", "locus_tag": "HUT13_RS24965", "location": "5525789-5526733", "strand": "+", "annotations": "hypothetical_protein"}, {"name": "WP_019432335.1", "locus_tag": "HUT13_RS24970", "location": "5526804-5528204", "strand": "+", "annotations": "NDP-hexose_2,3-dehydratase_family_protein"}, {"name": "WP_026047172.1", "locus_tag": "HUT13_RS24975", "location": "5528201-5529160", "strand": "+", "annotations": "Gfo/Idh/MocA_family_oxidoreductase"}, {"name": "WP_176129384.1", "locus_tag": "HUT13_RS24980", "location": "5529467-5530939", "strand": "+", "annotations": "FAD-binding_protein"}, {"name": "WP_019432332.1", "locus_tag": "HUT13_RS24985", "location": "5531059-5531496", "strand": "+", "annotations": "hypothetical_protein"}, {"name": "WP_106438355.1", "locus_tag": "HUT13_RS24990", "location": "5531586-5532350", "strand": "-", "annotations": "response_regulator_transcription_factor"}, {"name": "WP_019432330.1", "locus_tag": "HUT13_RS24995", "location": "5533399-5533689", "strand": "+", "annotations": "gas_vesicle_protein"}, {"name": "WP_019432329.1", "locus_tag": "HUT13_RS25000", "location": "5533712-5534155", "strand": "+", "annotations": "gas_vesicle_protein"}, {"name": "WP_176129071.1", "locus_tag": "HUT13_RS25005", "location": "5534157-5534924", "strand": "+", "annotations": "GvpL/GvpF_family_gas_vesicle_protein"}, {"name": "WP_019432327.1", "locus_tag": "HUT13_RS25010", "location": "5534926-5535189", "strand": "+", "annotations": "gas_vesicle_protein_GvpG"}, {"name": "WP_176129072.1", "locus_tag": "HUT13_RS25015", "location": "5535223-5535747", "strand": "+", "annotations": "hypothetical_protein"}, {"name": "WP_176129073.1", "locus_tag": "HUT13_RS25020", "location": "5535747-5536679", "strand": "+", "annotations": "SRPBCC_family_protein"}, {"name": "WP_019432325.1", "locus_tag": "HUT13_RS25025", "location": "5536676-5537038", "strand": "+", "annotations": "gas_vesicle_protein"}, {"name": "WP_019432324.1", "locus_tag": "HUT13_RS25030", "location": "5537035-5537901", "strand": "+", "annotations": "GvpL/GvpF_family_gas_vesicle_protein"}, {"name": "WP_019432323.1", "locus_tag": "HUT13_RS25035", "location": "5537891-5538118", "strand": "+", "annotations": "gas_vesicle_protein"}, {"name": "WP_037755490.1", "locus_tag": "HUT13_RS25040", "location": "5538133-5538396", "strand": "+", "annotations": "gas_vesicle_protein_K"}, {"name": "WP_176129385.1", "locus_tag": "HUT13_RS25045", "location": "5538782-5540020", "strand": "+", "annotations": "cytochrome_P450"}, {"name": "WP_176129074.1", "locus_tag": "HUT13_RS25050", "location": "5540051-5541004", "strand": "-", "annotations": "TIGR03557_family_F420-dependent_LLM_class_oxidoreductase"}, {"name": "WP_176129075.1", "locus_tag": "HUT13_RS25055", "location": "5541034-5542095", "strand": "-", "annotations": "NAD-dependent_epimerase/dehydratase_family_protein"}, {"name": "WP_019432318.1", "locus_tag": "HUT13_RS25060", "location": "5542313-5542900", "strand": "+", "annotations": "hemerythrin_domain-containing_protein"}, {"name": "WP_176129386.1", "locus_tag": "HUT13_RS25065", "location": "5542964-5544352", "strand": "-", "annotations": "MFS_transporter"}, {"name": "WP_176129076.1", "locus_tag": "HUT13_RS25070", "location": "5544644-5545819", "strand": "-", "annotations": "glutathione-dependent_formaldehyde_dehydrogenase"}, {"name": "WP_041993243.1", "locus_tag": "HY68_RS26475", "location": "5910819-5912729", "strand": "+", "annotations": "molecular_chaperone_DnaK"}, {"name": "WP_041993245.1", "locus_tag": "HY68_RS26480", "location": "5912739-5913296", "strand": "+", "annotations": "nucleotide_exchange_factor_GrpE"}, {"name": "WP_041993248.1", "locus_tag": "HY68_RS26485", "location": "5913304-5914281", "strand": "+", "annotations": "DnaJ_domain-containing_protein"}, {"name": "WP_078863791.1", "locus_tag": "HY68_RS26490", "location": "5914278-5914667", "strand": "+", "annotations": "hypothetical_protein"}, {"name": "WP_041993250.1", "locus_tag": "HY68_RS26495", "location": "5914658-5917282", "strand": "+", "annotations": "ATP-dependent_chaperone_ClpB"}, {"name": "WP_078863792.1", "locus_tag": "HY68_RS26500", "location": "5917282-5917803", "strand": "+", "annotations": "thioredoxin"}, {"name": "WP_041993254.1", "locus_tag": "HY68_RS26505", "location": "5917803-5918066", "strand": "+", "annotations": "zinc_finger,_UBP-type"}, {"name": "WP_041993258.1", "locus_tag": "HY68_RS26510", "location": "5918161-5919837", "strand": "+", "annotations": "FAD-dependent_oxidoreductase"}, {"name": "WP_041993260.1", "locus_tag": "HY68_RS26515", "location": "5920069-5920878", "strand": "+", "annotations": "SGNH/GDSL_hydrolase_family_protein"}, {"name": "WP_041997242.1", "locus_tag": "HY68_RS26520", "location": "5920900-5921586", "strand": "-", "annotations": "type_1_glutamine_amidotransferase-like_domain-containing_protein"}, {"name": "WP_041993263.1", "locus_tag": "HY68_RS26525", "location": "5921583-5924489", "strand": "-", "annotations": "LuxR_family_transcriptional_regulator"}, {"name": "WP_041993266.1", "locus_tag": "HY68_RS26530", "location": "5924589-5924828", "strand": "-", "annotations": "hypothetical_protein"}, {"name": "HY68_RS26535", "locus_tag": "HY68_RS26535", "location": "5924956-5928129", "strand": "-", "annotations": "type_2_lantipeptide_synthetase_LanM"}, {"name": "WP_041993274.1", "locus_tag": "HY68_RS26540", "location": "5928278-5929018", "strand": "-", "annotations": "peptidase_E"}, {"name": "WP_041993278.1", "locus_tag": "HY68_RS26545", "location": "5929214-5930209", "strand": "+", "annotations": "helix-turn-helix_domain-containing_protein"}, {"name": "HY68_RS26550", "locus_tag": "HY68_RS26550", "location": "5930311-5939154", "strand": "-", "annotations": "amino_acid_adenylation_domain-containing_protein"}, {"name": "WP_041993286.1", "locus_tag": "HY68_RS26555", "location": "5939520-5939990", "strand": "+", "annotations": "cobalamin_B12-binding_domain-containing_protein"}, {"name": "WP_078863793.1", "locus_tag": "HY68_RS26560", "location": "5939977-5941290", "strand": "+", "annotations": "methylaspartate_mutase"}, {"name": "WP_041993288.1", "locus_tag": "HY68_RS26565", "location": "5941364-5942380", "strand": "+", "annotations": "asparagine_ligase"}, {"name": "WP_041993290.1", "locus_tag": "HY68_RS26570", "location": "5942377-5943597", "strand": "+", "annotations": "glutamate_synthase"}, {"name": "WP_041993293.1", "locus_tag": "HY68_RS26575", "location": "5943594-5944541", "strand": "+", "annotations": "2,3-diaminopropionate_biosynthesis_protein_SbnA"}, {"name": "WP_041993296.1", "locus_tag": "HY68_RS26580", "location": "5944597-5945604", "strand": "+", "annotations": "2,3-diaminopropionate_biosynthesis_protein_SbnB"}, {"name": "WP_041993299.1", "locus_tag": "HY68_RS26585", "location": "5945821-5947242", "strand": "-", "annotations": "alpha/beta_fold_hydrolase"}, {"name": "HY68_RS26590", "locus_tag": "HY68_RS26590", "location": "5947634-5950264", "strand": "-", "annotations": "amino_acid_adenylation_domain-containing_protein"}, {"name": "WP_157874459.1", "locus_tag": "HY68_RS26595", "location": "5950261-5953947", "strand": "-", "annotations": "amino_acid_adenylation_domain-containing_protein"}, {"name": "WP_041993302.1", "locus_tag": "HY68_RS26600", "location": "5954036-5958335", "strand": "-", "annotations": "non-ribosomal_peptide_synthetase"}, {"name": "WP_041997250.1", "locus_tag": "HY68_RS26605", "location": "5958401-5964961", "strand": "-", "annotations": "non-ribosomal_peptide_synthetase"}, {"name": "WP_052457187.1", "locus_tag": "HY68_RS26610", "location": "5965339-5966763", "strand": "-", "annotations": "MFS_transporter"}, {"name": "WP_041993305.1", "locus_tag": "HY68_RS26615", "location": "5966768-5967388", "strand": "-", "annotations": "helix-turn-helix_transcriptional_regulator"}, {"name": "HY68_RS26620", "locus_tag": "HY68_RS26620", "location": "5967673-5968632", "strand": "+", "annotations": "chitinase"}, {"name": "WP_157874396.1", "locus_tag": "HY68_RS42245", "location": "5968620-5968943", "strand": "-", "annotations": "hypothetical_protein"}, {"name": "HY68_RS42250", "locus_tag": "HY68_RS42250", "location": "5969151-5969297", "strand": "+", "annotations": "ABC_transporter_permease"}, {"name": "WP_041993317.1", "locus_tag": "HY68_RS26630", "location": "5969540-5969869", "strand": "+", "annotations": "TcmI_family_type_II_polyketide_cyclase"}, {"name": "WP_041993320.1", "locus_tag": "HY68_RS26635", "location": "5969866-5971137", "strand": "+", "annotations": "beta-ketoacyl-[acyl-carrier-protein]_synthase_family_protein"}, {"name": "WP_041993322.1", "locus_tag": "HY68_RS26640", "location": "5971134-5972372", "strand": "+", "annotations": "ketosynthase_chain-length_factor"}, {"name": "WP_041993325.1", "locus_tag": "HY68_RS26645", "location": "5972412-5972681", "strand": "+", "annotations": "acyl_carrier_protein"}, {"name": "WP_041993328.1", "locus_tag": "HY68_RS26650", "location": "5972692-5973489", "strand": "+", "annotations": "SDR_family_NAD(P)-dependent_oxidoreductase"}, {"name": "WP_041993330.1", "locus_tag": "HY68_RS26655", "location": "5973546-5974493", "strand": "+", "annotations": "cyclase"}, {"name": "WP_041993335.1", "locus_tag": "HY68_RS26660", "location": "5974495-5976000", "strand": "+", "annotations": "oxidoreductase"}, {"name": "WP_041993338.1", "locus_tag": "HY68_RS26665", "location": "5976095-5976775", "strand": "+", "annotations": "Anthrone_monooxygenase"}, {"name": "WP_041993340.1", "locus_tag": "HY68_RS26670", "location": "5976781-5978334", "strand": "+", "annotations": "monooxygenase"}, {"name": "WP_041993343.1", "locus_tag": "HY68_RS26675", "location": "5978334-5979377", "strand": "+", "annotations": "carbohydrate_kinase_family_protein"}, {"name": "WP_041993345.1", "locus_tag": "HY68_RS26680", "location": "5979374-5980291", "strand": "+", "annotations": "alpha/beta_fold_hydrolase"}, {"name": "WP_041993348.1", "locus_tag": "HY68_RS26685", "location": "5980329-5981900", "strand": "+", "annotations": "acyl-CoA_carboxylase_subunit_beta"}, {"name": "WP_041993351.1", "locus_tag": "HY68_RS26690", "location": "5981923-5982135", "strand": "+", "annotations": "hypothetical_protein"}, {"name": "WP_041993355.1", "locus_tag": "HY68_RS26695", "location": "5982177-5982683", "strand": "+", "annotations": "nuclear_transport_factor_2_family_protein"}, {"name": "WP_041993358.1", "locus_tag": "HY68_RS26700", "location": "5982840-5983862", "strand": "+", "annotations": "methyltransferase"}, {"name": "WP_041993360.1", "locus_tag": "HY68_RS26705", "location": "5983959-5984873", "strand": "+", "annotations": "LLM_class_flavin-dependent_oxidoreductase"}, {"name": "WP_041993362.1", "locus_tag": "HY68_RS26710", "location": "5984983-5986587", "strand": "+", "annotations": "ABC_transporter_substrate-binding_protein"}, {"name": "WP_041993365.1", "locus_tag": "HY68_RS26715", "location": "5986602-5987561", "strand": "+", "annotations": "ABC_transporter_permease"}, {"name": "WP_041993368.1", "locus_tag": "HY68_RS26720", "location": "5987558-5988463", "strand": "+", "annotations": "ABC_transporter_permease"}, {"name": "WP_041997253.1", "locus_tag": "HY68_RS26725", "location": "5988466-5990172", "strand": "+", "annotations": "ABC_transporter_ATP-binding_protein"}, {"name": "WP_041993371.1", "locus_tag": "HY68_RS26730", "location": "5990163-5991215", "strand": "+", "annotations": "LLM_class_flavin-dependent_oxidoreductase"}, {"name": "WP_078864000.1", "locus_tag": "HY68_RS26735", "location": "5991223-5992059", "strand": "+", "annotations": "sulfurtransferase"}, {"name": "HY68_RS26740", "locus_tag": "HY68_RS26740", "location": "5992073-5992711", "strand": "-", "annotations": "5,10-methylene_tetrahydromethanopterin_reductase"}, {"name": "WP_157874460.1", "locus_tag": "HY68_RS26745", "location": "5993136-5993772", "strand": "-", "annotations": "LLM_class_flavin-dependent_oxidoreductase"}, {"name": "WP_041993378.1", "locus_tag": "HY68_RS26750", "location": "5993870-5995348", "strand": "-", "annotations": "MFS_transporter"}, {"name": "WP_041993381.1", "locus_tag": "HY68_RS26755", "location": "5995498-5995998", "strand": "+", "annotations": "winged_helix-turn-helix_transcriptional_regulator"}, {"name": "WP_041993384.1", "locus_tag": "HY68_RS26760", "location": "5996145-5996882", "strand": "+", "annotations": "response_regulator_transcription_factor"}, {"name": "WP_041993387.1", "locus_tag": "HY68_RS26765", "location": "5997069-5997980", "strand": "+", "annotations": "helix-turn-helix_transcriptional_regulator"}, {"name": "WP_041993389.1", "locus_tag": "HY68_RS26770", "location": "5998056-5999036", "strand": "+", "annotations": "hypothetical_protein"}, {"name": "WP_041993393.1", "locus_tag": "HY68_RS26775", "location": "5999080-5999508", "strand": "-", "annotations": "ATP-binding_protein"}, {"name": "WP_041997258.1", "locus_tag": "HY68_RS26780", "location": "5999837-6001054", "strand": "+", "annotations": "SpoIIE_family_protein_phosphatase"}, {"name": "WP_041993396.1", "locus_tag": "HY68_RS26785", "location": "6001051-6002637", "strand": "+", "annotations": "HAMP_domain-containing_protein"}, {"name": "WP_107070225.1", "locus_tag": "HY68_RS26790", "location": "6002646-6003077", "strand": "+", "annotations": "response_regulator"}, {"name": "WP_041993402.1", "locus_tag": "HY68_RS26795", "location": "6003186-6003653", "strand": "+", "annotations": "ATP-binding_protein"}, {"name": "WP_078863794.1", "locus_tag": "HY68_RS26800", "location": "6003684-6004883", "strand": "-", "annotations": "serine/threonine-protein_phosphatase"}, {"name": "WP_041993409.1", "locus_tag": "HY68_RS26805", "location": "6004992-6005504", "strand": "+", "annotations": "MarR_family_transcriptional_regulator"}, {"name": "WP_041993413.1", "locus_tag": "HY68_RS26810", "location": "6005703-6006062", "strand": "+", "annotations": "STAS_domain-containing_protein"}, {"name": "WP_041993416.1", "locus_tag": "HY68_RS26815", "location": "6006030-6006500", "strand": "-", "annotations": "MarR_family_transcriptional_regulator"}, {"name": "WP_041993419.1", "locus_tag": "HY68_RS26820", "location": "6006665-6007075", "strand": "+", "annotations": "ATP-binding_protein"}, {"name": "WP_156215813.1", "locus_tag": "GNZ18_RS09085", "location": "230521-230763", "strand": "-", "annotations": "hypothetical_protein"}, {"name": "WP_156215814.1", "locus_tag": "GNZ18_RS09090", "location": "230811-232121", "strand": "-", "annotations": "MFS_transporter"}, {"name": "WP_156215815.1", "locus_tag": "GNZ18_RS09095", "location": "232149-233363", "strand": "-", "annotations": "acyl-CoA_carboxylase_subunit_beta"}, {"name": "WP_156216220.1", "locus_tag": "GNZ18_RS09100", "location": "233566-235704", "strand": "+", "annotations": "MMPL_family_transporter"}, {"name": "WP_173390698.1", "locus_tag": "GNZ18_RS09105", "location": "235816-238608", "strand": "-", "annotations": "AAA_family_ATPase"}, {"name": "WP_156215817.1", "locus_tag": "GNZ18_RS09110", "location": "239063-239716", "strand": "+", "annotations": "TetR_family_transcriptional_regulator"}, {"name": "WP_156215818.1", "locus_tag": "GNZ18_RS09115", "location": "239758-240543", "strand": "-", "annotations": "winged_helix-turn-helix_domain-containing_protein"}, {"name": "WP_173390699.1", "locus_tag": "GNZ18_RS09120", "location": "240843-242303", "strand": "+", "annotations": "FAD-dependent_monooxygenase"}, {"name": "WP_173390737.1", "locus_tag": "GNZ18_RS40760", "location": "242365-243126", "strand": "-", "annotations": "hypothetical_protein"}, {"name": "GNZ18_RS40765", "locus_tag": "GNZ18_RS40765", "location": "243139-244056", "strand": "-", "annotations": "SDR_family_NAD(P)-dependent_oxidoreductase"}, {"name": "GNZ18_RS40770", "locus_tag": "GNZ18_RS40770", "location": "244258-245247", "strand": "-", "annotations": "polyketide_synthase_dehydratase_domain-containing_protein"}, {"name": "GNZ18_RS40775", "locus_tag": "GNZ18_RS40775", "location": "246382-247647", "strand": "-", "annotations": "polyketide_synthase"}, {"name": "GNZ18_RS40780", "locus_tag": "GNZ18_RS40780", "location": "247690-248199", "strand": "-", "annotations": "hypothetical_protein"}, {"name": "GNZ18_RS40785", "locus_tag": "GNZ18_RS40785", "location": "248215-249246", "strand": "-", "annotations": "SDR_family_NAD(P)-dependent_oxidoreductase"}, {"name": "GNZ18_RS40790", "locus_tag": "GNZ18_RS40790", "location": "250207-251586", "strand": "-", "annotations": "acyltransferase_domain-containing_protein"}, {"name": "GNZ18_RS40795", "locus_tag": "GNZ18_RS40795", "location": "251701-252762", "strand": "-", "annotations": "polyketide_synthase"}, {"name": "WP_156215821.1", "locus_tag": "GNZ18_RS09130", "location": "252763-260919", "strand": "-", "annotations": "SDR_family_NAD(P)-dependent_oxidoreductase"}, {"name": "WP_156215822.1", "locus_tag": "GNZ18_RS09135", "location": "261031-262551", "strand": "-", "annotations": "FAD-binding_protein"}, {"name": "WP_173390700.1", "locus_tag": "GNZ18_RS09140", "location": "262724-264025", "strand": "+", "annotations": "hypothetical_protein"}, {"name": "WP_156215824.1", "locus_tag": "GNZ18_RS09145", "location": "264094-265554", "strand": "-", "annotations": "FAD-dependent_monooxygenase"}, {"name": "WP_156216221.1", "locus_tag": "GNZ18_RS09150", "location": "265583-265762", "strand": "-", "annotations": "acyl_carrier_protein"}, {"name": "WP_156215825.1", "locus_tag": "GNZ18_RS09155", "location": "265807-267669", "strand": "-", "annotations": "HAD-IIIC_family_phosphatase"}, {"name": "WP_156215826.1", "locus_tag": "GNZ18_RS09160", "location": "267673-268701", "strand": "-", "annotations": "3-oxoacyl-ACP_synthase"}, {"name": "WP_156215827.1", "locus_tag": "GNZ18_RS09165", "location": "268917-280346", "strand": "+", "annotations": "SDR_family_NAD(P)-dependent_oxidoreductase"}, {"name": "WP_156215828.1", "locus_tag": "GNZ18_RS09170", "location": "280379-290650", "strand": "+", "annotations": "SDR_family_NAD(P)-dependent_oxidoreductase"}, {"name": "WP_156215829.1", "locus_tag": "GNZ18_RS09175", "location": "290691-295199", "strand": "+", "annotations": "acyltransferase_domain-containing_protein"}, {"name": "WP_156215830.1", "locus_tag": "GNZ18_RS09180", "location": "295203-296675", "strand": "-", "annotations": "MFS_transporter"}, {"name": "WP_156215831.1", "locus_tag": "GNZ18_RS09185", "location": "296757-297200", "strand": "+", "annotations": "MarR_family_transcriptional_regulator"}, {"name": "WP_156215832.1", "locus_tag": "GNZ18_RS09190", "location": "297223-298098", "strand": "-", "annotations": "NAD(P)H-binding_protein"}, {"name": "WP_156215833.1", "locus_tag": "GNZ18_RS09195", "location": "298237-299226", "strand": "+", "annotations": "zinc-binding_dehydrogenase"}, {"name": "WP_156216222.1", "locus_tag": "GNZ18_RS09200", "location": "299328-300236", "strand": "+", "annotations": "RNA_polymerase_subunit_sigma-70"}, {"name": "WP_156216223.1", "locus_tag": "GNZ18_RS09205", "location": "300271-301254", "strand": "-", "annotations": "alpha/beta_hydrolase"}, {"name": "WP_156216224.1", "locus_tag": "GNZ18_RS09210", "location": "301269-301967", "strand": "-", "annotations": "2-oxo_acid_dehydrogenase_subunit_E2"}, {"name": "WP_156215834.1", "locus_tag": "GNZ18_RS09215", "location": "302160-303014", "strand": "-", "annotations": "SDR_family_NAD(P)-dependent_oxidoreductase"}, {"name": "WP_156215835.1", "locus_tag": "GNZ18_RS09220", "location": "303104-303733", "strand": "+", "annotations": "TetR_family_transcriptional_regulator"}, {"name": "WP_156216225.1", "locus_tag": "GNZ18_RS09225", "location": "303730-304452", "strand": "-", "annotations": "SDR_family_NAD(P)-dependent_oxidoreductase"}, {"name": "WP_156215836.1", "locus_tag": "GNZ18_RS09230", "location": "304473-305456", "strand": "-", "annotations": "aldo/keto_reductase"}, {"name": "WP_173390701.1", "locus_tag": "GNZ18_RS09235", "location": "305619-306803", "strand": "+", "annotations": "MFS_transporter"}, {"name": "WP_156215838.1", "locus_tag": "GNZ18_RS09240", "location": "306840-308024", "strand": "-", "annotations": "cytochrome_P450"}, {"name": "WP_156215839.1", "locus_tag": "GNZ18_RS09245", "location": "308171-309061", "strand": "+", "annotations": "TauD/TfdA_family_dioxygenase"}, {"name": "WP_156216226.1", "locus_tag": "GNZ18_RS09250", "location": "309101-312022", "strand": "+", "annotations": "acyltransferase_domain-containing_protein"}, {"name": "WP_156215840.1", "locus_tag": "GNZ18_RS09255", "location": "312044-314017", "strand": "+", "annotations": "amino_acid_adenylation_domain-containing_protein"}, {"name": "WP_156215841.1", "locus_tag": "GNZ18_RS09260", "location": "314014-314742", "strand": "+", "annotations": "alpha/beta_fold_hydrolase"}, {"name": "WP_156215842.1", "locus_tag": "GNZ18_RS09265", "location": "314782-315777", "strand": "+", "annotations": "alpha/beta_hydrolase_fold_domain-containing_protein"}, {"name": "WP_156215843.1", "locus_tag": "GNZ18_RS09270", "location": "315782-317020", "strand": "+", "annotations": "ATP-grasp_domain-containing_protein"}, {"name": "WP_156216227.1", "locus_tag": "GNZ18_RS09275", "location": "317107-317910", "strand": "+", "annotations": "LLM_class_flavin-dependent_oxidoreductase"}, {"name": "WP_156215844.1", "locus_tag": "GNZ18_RS09280", "location": "317907-318974", "strand": "-", "annotations": "hypothetical_protein"}, {"name": "WP_156216228.1", "locus_tag": "GNZ18_RS09285", "location": "319077-320246", "strand": "-", "annotations": "MFS_transporter"}, {"name": "WP_156215845.1", "locus_tag": "GNZ18_RS09290", "location": "320277-322094", "strand": "-", "annotations": "asparagine_synthase_(glutamine-hydrolyzing)"}, {"name": "WP_156215846.1", "locus_tag": "GNZ18_RS09295", "location": "322094-323230", "strand": "-", "annotations": "GNAT_family_N-acetyltransferase"}, {"name": "WP_156215847.1", "locus_tag": "GNZ18_RS09300", "location": "323227-324585", "strand": "-", "annotations": "hypothetical_protein"}, {"name": "WP_156215848.1", "locus_tag": "GNZ18_RS09305", "location": "324724-325995", "strand": "-", "annotations": "ATP-grasp_domain-containing_protein"}, {"name": "WP_156215849.1", "locus_tag": "GNZ18_RS09310", "location": "326104-327276", "strand": "-", "annotations": "helix-turn-helix_domain-containing_protein"}, {"name": "WP_173390702.1", "locus_tag": "GNZ18_RS09315", "location": "327603-329456", "strand": "+", "annotations": "ROK_family_transcriptional_regulator"}, {"name": "WP_156215851.1", "locus_tag": "GNZ18_RS09320", "location": "330263-330745", "strand": "+", "annotations": "hypothetical_protein"}, {"name": "WP_156215852.1", "locus_tag": "GNZ18_RS09325", "location": "331072-331881", "strand": "+", "annotations": "phytanoyl-CoA_dioxygenase_family_protein"}, {"name": "WP_156215853.1", "locus_tag": "GNZ18_RS09330", "location": "331923-332981", "strand": "+", "annotations": "polysaccharide_deacetylase_family_protein"}, {"name": "WP_156216229.1", "locus_tag": "GNZ18_RS09335", "location": "332978-334231", "strand": "+", "annotations": "FAD-binding_protein"}, {"name": "WP_156215854.1", "locus_tag": "GNZ18_RS09340", "location": "334283-335323", "strand": "-", "annotations": "polysaccharide_deacetylase_family_protein"}, {"name": "WP_156215855.1", "locus_tag": "GNZ18_RS09345", "location": "335462-336661", "strand": "-", "annotations": "glycosyltransferase"}, {"name": "WP_156215856.1", "locus_tag": "GNZ18_RS09350", "location": "336907-338838", "strand": "+", "annotations": "glycosyltransferase"}, {"name": "WP_156215857.1", "locus_tag": "GNZ18_RS09355", "location": "338886-339794", "strand": "-", "annotations": "phosphotransferase"}, {"name": "WP_156216230.1", "locus_tag": "GNZ18_RS09360", "location": "340013-343087", "strand": "+", "annotations": "amino_acid_adenylation_domain-containing_protein"}, {"name": "WP_156215858.1", "locus_tag": "GNZ18_RS09365", "location": "343084-344136", "strand": "+", "annotations": "ATP-binding_cassette_domain-containing_protein"}, {"name": "WP_156216231.1", "locus_tag": "GNZ18_RS09370", "location": "344181-344978", "strand": "+", "annotations": "ABC-2_family_transporter_protein"}, {"name": "WP_173390738.1", "locus_tag": "GNZ18_RS09375", "location": "345049-345888", "strand": "+", "annotations": "ABC-2_family_transporter_protein"}, {"name": "WP_156215859.1", "locus_tag": "GNZ18_RS09380", "location": "345878-347149", "strand": "-", "annotations": "helix-turn-helix_domain-containing_protein"}, {"name": "WP_156216233.1", "locus_tag": "GNZ18_RS09385", "location": "347478-349472", "strand": "+", "annotations": "GTP-binding_protein"}, {"name": "WP_173390703.1", "locus_tag": "GNZ18_RS09390", "location": "349694-350371", "strand": "+", "annotations": "HAD_family_phosphatase"}, {"name": "WP_156215861.1", "locus_tag": "GNZ18_RS09395", "location": "350404-351579", "strand": "+", "annotations": "hypothetical_protein"}, {"name": "WP_156215862.1", "locus_tag": "GNZ18_RS09400", "location": "351576-352316", "strand": "+", "annotations": "hypothetical_protein"}, {"name": "WP_156215863.1", "locus_tag": "GNZ18_RS09405", "location": "352376-353335", "strand": "+", "annotations": "diiron_oxygenase"}, {"name": "WP_156215864.1", "locus_tag": "GNZ18_RS09410", "location": "353332-353859", "strand": "+", "annotations": "dCTP_deaminase"}, {"name": "WP_156215865.1", "locus_tag": "GNZ18_RS09415", "location": "353856-354380", "strand": "+", "annotations": "deoxycytidine_triphosphate_deaminase"}, {"name": "WP_156215866.1", "locus_tag": "GNZ18_RS09420", "location": "354377-355477", "strand": "+", "annotations": "glycosyltransferase"}, {"name": "WP_156215867.1", "locus_tag": "GNZ18_RS09425", "location": "355474-355884", "strand": "+", "annotations": "HIT_domain-containing_protein"}, {"name": "WP_156216234.1", "locus_tag": "GNZ18_RS09435", "location": "356655-358061", "strand": "+", "annotations": "glycosyltransferase"}, {"name": "WP_156215869.1", "locus_tag": "GNZ18_RS09440", "location": "358097-359071", "strand": "+", "annotations": "GDP-mannose_4,6-dehydratase"}, {"name": "WP_156215870.1", "locus_tag": "GNZ18_RS09445", "location": "359071-359943", "strand": "+", "annotations": "alpha/beta_fold_hydrolase"}, {"name": "WP_156215871.1", "locus_tag": "GNZ18_RS09450", "location": "360017-360541", "strand": "+", "annotations": "hypothetical_protein"}, {"name": "WP_173390704.1", "locus_tag": "GNZ18_RS09455", "location": "360516-361790", "strand": "-", "annotations": "amidohydrolase_family_protein"}, {"name": "WP_156215873.1", "locus_tag": "GNZ18_RS09460", "location": "362179-363324", "strand": "+", "annotations": "hypothetical_protein"}, {"name": "WP_156215874.1", "locus_tag": "GNZ18_RS09465", "location": "363411-364232", "strand": "+", "annotations": "SAM-dependent_methyltransferase"}, {"name": "WP_156215875.1", "locus_tag": "GNZ18_RS09470", "location": "364334-364858", "strand": "+", "annotations": "pyridoxamine_5'-phosphate_oxidase_family_protein"}, {"name": "WP_156215876.1", "locus_tag": "GNZ18_RS09475", "location": "364872-366008", "strand": "-", "annotations": "2Fe-2S_iron-sulfur_cluster_binding_domain-containing_protein"}, {"name": "WP_156215877.1", "locus_tag": "GNZ18_RS09480", "location": "366026-367576", "strand": "-", "annotations": "FAD-dependent_oxidoreductase"}, {"name": "WP_156215878.1", "locus_tag": "GNZ18_RS09485", "location": "367711-368466", "strand": "+", "annotations": "3-oxoacyl-ACP_reductase_FabG"}, {"name": "WP_156215879.1", "locus_tag": "GNZ18_RS09490", "location": "368481-368732", "strand": "+", "annotations": "acyl_carrier_protein"}, {"name": "WP_156215880.1", "locus_tag": "GNZ18_RS09495", "location": "368737-369933", "strand": "+", "annotations": "beta-ketoacyl-[acyl-carrier-protein]_synthase_family_protein"}, {"name": "WP_156215881.1", "locus_tag": "GNZ18_RS09500", "location": "369930-370946", "strand": "+", "annotations": "hypothetical_protein"}, {"name": "WP_156215882.1", "locus_tag": "GNZ18_RS09505", "location": "371173-381879", "strand": "+", "annotations": "amino_acid_adenylation_domain-containing_protein"}, {"name": "WP_156216235.1", "locus_tag": "GNZ18_RS09510", "location": "381926-392719", "strand": "+", "annotations": "amino_acid_adenylation_domain-containing_protein"}, {"name": "WP_156215883.1", "locus_tag": "GNZ18_RS09515", "location": "392716-405297", "strand": "+", "annotations": "amino_acid_adenylation_domain-containing_protein"}, {"name": "WP_156215884.1", "locus_tag": "GNZ18_RS09520", "location": "405297-415493", "strand": "+", "annotations": "amino_acid_adenylation_domain-containing_protein"}, {"name": "WP_156215885.1", "locus_tag": "GNZ18_RS09525", "location": "415517-416275", "strand": "+", "annotations": "HAD_family_hydrolase"}, {"name": "WP_156215886.1", "locus_tag": "GNZ18_RS09530", "location": "416374-416586", "strand": "+", "annotations": "MbtH_family_NRPS_accessory_protein"}, {"name": "WP_156215887.1", "locus_tag": "GNZ18_RS09535", "location": "416630-417418", "strand": "+", "annotations": "phytanoyl-CoA_dioxygenase_family_protein"}, {"name": "WP_156215888.1", "locus_tag": "GNZ18_RS09540", "location": "417426-418232", "strand": "+", "annotations": "alpha/beta_fold_hydrolase"}, {"name": "WP_156215889.1", "locus_tag": "GNZ18_RS09545", "location": "418274-419209", "strand": "+", "annotations": "TauD/TfdA_family_dioxygenase"}, {"name": "WP_156215890.1", "locus_tag": "GNZ18_RS09550", "location": "419237-420280", "strand": "+", "annotations": "LLM_class_flavin-dependent_oxidoreductase"}, {"name": "WP_156215891.1", "locus_tag": "GNZ18_RS09555", "location": "420277-422046", "strand": "+", "annotations": "MFS_transporter"}, {"name": "WP_156215892.1", "locus_tag": "GNZ18_RS09560", "location": "422043-422552", "strand": "+", "annotations": "flavin_reductase"}, {"name": "WP_156215893.1", "locus_tag": "GNZ18_RS09565", "location": "422642-424498", "strand": "-", "annotations": "hypothetical_protein"}, {"name": "WP_173390705.1", "locus_tag": "GNZ18_RS09570", "location": "425172-428297", "strand": "-", "annotations": "winged_helix-turn-helix_domain-containing_protein"}, {"name": "WP_173390706.1", "locus_tag": "GNZ18_RS09575", "location": "428502-429608", "strand": "+", "annotations": "MFS_transporter"}, {"name": "WP_156215896.1", "locus_tag": "GNZ18_RS09580", "location": "429892-430740", "strand": "+", "annotations": "ATP-binding_cassette_domain-containing_protein"}, {"name": "WP_156215897.1", "locus_tag": "GNZ18_RS09585", "location": "430745-433243", "strand": "+", "annotations": "ABC_transporter_permease"}, {"name": "WP_009077350.1", "locus_tag": "CU254_RS15860", "location": "3337156-3338592", "strand": "+", "annotations": "UDP-glucose/GDP-mannose_dehydrogenase_family_protein"}, {"name": "WP_158688038.1", "locus_tag": "CU254_RS15865", "location": "3338558-3339055", "strand": "+", "annotations": "flavodoxin"}, {"name": "WP_009077353.1", "locus_tag": "CU254_RS15870", "location": "3339094-3340143", "strand": "-", "annotations": "NAD-dependent_epimerase/dehydratase_family_protein"}, {"name": "WP_009077355.1", "locus_tag": "CU254_RS15875", "location": "3340176-3341252", "strand": "-", "annotations": "FUSC_family_protein"}, {"name": "WP_009077357.1", "locus_tag": "CU254_RS15880", "location": "3341249-3342619", "strand": "-", "annotations": "aldehyde_dehydrogenase_family_protein"}, {"name": "WP_009077360.1", "locus_tag": "CU254_RS15885", "location": "3342716-3344176", "strand": "+", "annotations": "HAD-IIIA_family_hydrolase"}, {"name": "WP_009077362.1", "locus_tag": "CU254_RS15890", "location": "3344173-3345174", "strand": "+", "annotations": "glycosyltransferase_family_9_protein"}, {"name": "WP_009077365.1", "locus_tag": "CU254_RS15895", "location": "3345195-3346019", "strand": "+", "annotations": "SDR_family_oxidoreductase"}, {"name": "WP_009077367.1", "locus_tag": "CU254_RS15900", "location": "3346016-3346429", "strand": "-", "annotations": "DUF4383_domain-containing_protein"}, {"name": "WP_009077369.1", "locus_tag": "CU254_RS15905", "location": "3346494-3346862", "strand": "-", "annotations": "hypothetical_protein"}, {"name": "WP_037713796.1", "locus_tag": "CU254_RS15910", "location": "3346928-3347284", "strand": "-", "annotations": "hypothetical_protein"}, {"name": "WP_009077371.1", "locus_tag": "CU254_RS15915", "location": "3347369-3347743", "strand": "+", "annotations": "DUF2267_domain-containing_protein"}, {"name": "WP_009077375.1", "locus_tag": "CU254_RS15920", "location": "3347745-3348125", "strand": "-", "annotations": "winged_helix-turn-helix_transcriptional_regulator"}, {"name": "WP_037713798.1", "locus_tag": "CU254_RS15925", "location": "3348236-3349276", "strand": "+", "annotations": "cation_transporter"}, {"name": "CU254_RS15930", "locus_tag": "CU254_RS15930", "location": "3349441-3349671", "strand": "-", "annotations": "GNAT_family_N-acetyltransferase"}, {"name": "WP_037713801.1", "locus_tag": "CU254_RS15935", "location": "3349736-3351346", "strand": "-", "annotations": "amidohydrolase"}, {"name": "WP_009077380.1", "locus_tag": "CU254_RS15940", "location": "3351659-3352564", "strand": "+", "annotations": "hypothetical_protein"}, {"name": "WP_037713803.1", "locus_tag": "CU254_RS15945", "location": "3352618-3353424", "strand": "+", "annotations": "M15_family_metallopeptidase"}, {"name": "CU254_RS15950", "locus_tag": "CU254_RS15950", "location": "3353428-3354768", "strand": "-", "annotations": "amino_acid_permease"}, {"name": "WP_009077386.1", "locus_tag": "CU254_RS15955", "location": "3355232-3355990", "strand": "-", "annotations": "hypothetical_protein"}, {"name": "WP_009077389.1", "locus_tag": "CU254_RS15960", "location": "3356312-3356725", "strand": "+", "annotations": "hypothetical_protein"}, {"name": "WP_009077391.1", "locus_tag": "CU254_RS15965", "location": "3356758-3357636", "strand": "-", "annotations": "aminoglycoside_phosphotransferase_family_protein"}, {"name": "WP_009077394.1", "locus_tag": "CU254_RS15970", "location": "3358397-3359281", "strand": "-", "annotations": "LysR_family_transcriptional_regulator"}, {"name": "WP_009077396.1", "locus_tag": "CU254_RS15975", "location": "3359388-3360383", "strand": "+", "annotations": "amidohydrolase"}, {"name": "WP_009077397.1", "locus_tag": "CU254_RS15980", "location": "3360397-3362637", "strand": "-", "annotations": "protein_kinase"}, {"name": "WP_050788435.1", "locus_tag": "CU254_RS15985", "location": "3362756-3363727", "strand": "-", "annotations": "helix-turn-helix_transcriptional_regulator"}, {"name": "WP_009077401.1", "locus_tag": "CU254_RS15990", "location": "3364205-3365623", "strand": "-", "annotations": "FAD-dependent_oxidoreductase"}, {"name": "WP_037717257.1", "locus_tag": "CU254_RS15995", "location": "3366354-3367565", "strand": "+", "annotations": "MFS_transporter"}, {"name": "WP_037717259.1", "locus_tag": "CU254_RS16000", "location": "3368585-3369781", "strand": "+", "annotations": "serine_hydrolase"}, {"name": "WP_009077408.1", "locus_tag": "CU254_RS16005", "location": "3369858-3387410", "strand": "+", "annotations": "amino_acid_adenylation_domain-containing_protein"}, {"name": "WP_009077409.1", "locus_tag": "CU254_RS16010", "location": "3387420-3402218", "strand": "+", "annotations": "non-ribosomal_peptide_synthetase"}, {"name": "WP_100266802.1", "locus_tag": "CU254_RS16015", "location": "3402403-3403665", "strand": "+", "annotations": "MFS_transporter"}, {"name": "WP_009077414.1", "locus_tag": "CU254_RS16020", "location": "3403666-3403863", "strand": "+", "annotations": "MbtH_family_NRPS_accessory_protein"}, {"name": "WP_009073017.1", "locus_tag": "CU254_RS16025", "location": "3404527-3405729", "strand": "+", "annotations": "IS3_family_transposase"}, {"name": "WP_100266803.1", "locus_tag": "CU254_RS16030", "location": "3405795-3406871", "strand": "-", "annotations": "S1_family_peptidase"}, {"name": "WP_100267062.1", "locus_tag": "CU254_RS16035", "location": "3407309-3408004", "strand": "+", "annotations": "trypsin-like_serine_protease"}, {"name": "WP_009077425.1", "locus_tag": "CU254_RS16040", "location": "3408033-3408569", "strand": "+", "annotations": "snapalysin_family_zinc-dependent_metalloprotease"}, {"name": "WP_100267063.1", "locus_tag": "CU254_RS16045", "location": "3408671-3409969", "strand": "-", "annotations": "cyclic_nucleotide-binding_domain-containing_protein"}, {"name": "WP_037713810.1", "locus_tag": "CU254_RS16050", "location": "3410065-3411480", "strand": "-", "annotations": "cyclic_nucleotide-binding_domain-containing_protein"}, {"name": "WP_009077431.1", "locus_tag": "CU254_RS16055", "location": "3411532-3412644", "strand": "-", "annotations": "terpene_synthase"}, {"name": "WP_037717266.1", "locus_tag": "CU254_RS16060", "location": "3412655-3413506", "strand": "-", "annotations": "methyltransferase_domain-containing_protein"}, {"name": "WP_009077435.1", "locus_tag": "CU254_RS16065", "location": "3413927-3414250", "strand": "-", "annotations": "multidrug_efflux_SMR_transporter"}, {"name": "WP_050788197.1", "locus_tag": "CU254_RS16070", "location": "3414253-3415086", "strand": "-", "annotations": "hypothetical_protein"}, {"name": "WP_009077439.1", "locus_tag": "CU254_RS16075", "location": "3415128-3415778", "strand": "+", "annotations": "TetR/AcrR_family_transcriptional_regulator"}, {"name": "WP_100267064.1", "locus_tag": "CU254_RS16080", "location": "3415806-3416171", "strand": "+", "annotations": "hypothetical_protein"}, {"name": "WP_158688039.1", "locus_tag": "CU254_RS16085", "location": "3416205-3416843", "strand": "+", "annotations": "hypothetical_protein"}, {"name": "WP_009077444.1", "locus_tag": "CU254_RS16090", "location": "3416937-3418757", "strand": "+", "annotations": "non-ribosomal_peptide_synthetase"}, {"name": "WP_009077446.1", "locus_tag": "CU254_RS16095", "location": "3418829-3421933", "strand": "-", "annotations": "non-ribosomal_peptide_synthetase"}, {"name": "WP_037713814.1", "locus_tag": "CU254_RS16100", "location": "3422087-3422296", "strand": "+", "annotations": "MbtH_family_NRPS_accessory_protein"}, {"name": "WP_050788198.1", "locus_tag": "CU254_RS16105", "location": "3422349-3428609", "strand": "+", "annotations": "non-ribosomal_peptide_synthetase"}, {"name": "WP_009077449.1", "locus_tag": "CU254_RS16110", "location": "3428606-3428803", "strand": "+", "annotations": "hypothetical_protein"}, {"name": "WP_009077451.1", "locus_tag": "CU254_RS16115", "location": "3428815-3430065", "strand": "-", "annotations": "IS110_family_transposase"}, {"name": "WP_009077452.1", "locus_tag": "CU254_RS16120", "location": "3430317-3430514", "strand": "+", "annotations": "hypothetical_protein"}, {"name": "WP_009077454.1", "locus_tag": "CU254_RS16125", "location": "3430511-3433402", "strand": "+", "annotations": "non-ribosomal_peptide_synthase"}, {"name": "WP_100266804.1", "locus_tag": "CU254_RS16130", "location": "3433284-3433640", "strand": "+", "annotations": "response_regulator_transcription_factor"}, {"name": "WP_009077458.1", "locus_tag": "CU254_RS16135", "location": "3433910-3434497", "strand": "-", "annotations": "response_regulator_transcription_factor"}, {"name": "WP_009077459.1", "locus_tag": "CU254_RS16140", "location": "3434494-3435831", "strand": "-", "annotations": "MFS_transporter"}, {"name": "WP_009077461.1", "locus_tag": "CU254_RS16145", "location": "3435837-3440204", "strand": "-", "annotations": "non-ribosomal_peptide_synthetase"}, {"name": "WP_009077463.1", "locus_tag": "CU254_RS16150", "location": "3440201-3443359", "strand": "-", "annotations": "non-ribosomal_peptide_synthase"}, {"name": "WP_009077464.1", "locus_tag": "CU254_RS16155", "location": "3443356-3444066", "strand": "-", "annotations": "hypothetical_protein"}, {"name": "WP_037713816.1", "locus_tag": "CU254_RS16160", "location": "3444066-3445430", "strand": "-", "annotations": "FAD-dependent_monooxygenase"}, {"name": "WP_009077467.1", "locus_tag": "CU254_RS16165", "location": "3445918-3448455", "strand": "+", "annotations": "helix-turn-helix_transcriptional_regulator"}, {"name": "WP_050788199.1", "locus_tag": "CU254_RS16170", "location": "3448616-3449335", "strand": "+", "annotations": "hypothetical_protein"}, {"name": "WP_158688040.1", "locus_tag": "CU254_RS16175", "location": "3450137-3450964", "strand": "+", "annotations": "helix-turn-helix_domain-containing_protein"}, {"name": "WP_100266805.1", "locus_tag": "CU254_RS16185", "location": "3451618-3452424", "strand": "+", "annotations": "universal_stress_protein"}, {"name": "WP_037713823.1", "locus_tag": "CU254_RS16190", "location": "3452846-3453646", "strand": "+", "annotations": "universal_stress_protein"}, {"name": "WP_009077477.1", "locus_tag": "CU254_RS16195", "location": "3453696-3453962", "strand": "+", "annotations": "DUF1918_domain-containing_protein"}, {"name": "WP_009077479.1", "locus_tag": "CU254_RS16200", "location": "3454033-3454635", "strand": "+", "annotations": "CBS_domain-containing_protein"}, {"name": "WP_009077481.1", "locus_tag": "CU254_RS16205", "location": "3454632-3455495", "strand": "+", "annotations": "universal_stress_protein"}, {"name": "WP_159396478.1", "locus_tag": "CU254_RS16210", "location": "3455908-3457623", "strand": "+", "annotations": "GAF_domain-containing_protein"}, {"name": "WP_009077487.1", "locus_tag": "CU254_RS16215", "location": "3457702-3458355", "strand": "+", "annotations": "response_regulator_transcription_factor"}, {"name": "WP_009077489.1", "locus_tag": "CU254_RS16220", "location": "3458352-3459332", "strand": "-", "annotations": "hypothetical_protein"}, {"name": "WP_009077492.1", "locus_tag": "CU254_RS16225", "location": "3459461-3461173", "strand": "+", "annotations": "GAF_domain-containing_protein"}, {"name": "WP_009077494.1", "locus_tag": "CU254_RS16230", "location": "3461568-3462314", "strand": "+", "annotations": "GAF_and_ANTAR_domain-containing_protein"}, {"name": "WP_037717299.1", "locus_tag": "CU254_RS16235", "location": "3462638-3462964", "strand": "+", "annotations": "hypothetical_protein"}, {"name": "WP_159392980.1", "locus_tag": "SLNWT_RS36800", "location": "186777-186917", "strand": "+", "annotations": "hypothetical_protein"}, {"name": "SLNWT_RS00810", "locus_tag": "SLNWT_RS00810", "location": "187404-187706", "strand": "-", "annotations": "transcriptional_regulator"}, {"name": "WP_040245980.1", "locus_tag": "SLNWT_RS00815", "location": "187699-188274", "strand": "-", "annotations": "PadR_family_transcriptional_regulator"}, {"name": "WP_052481993.1", "locus_tag": "SLNWT_RS33815", "location": "190130-193774", "strand": "+", "annotations": "AAA_family_ATPase"}, {"name": "WP_040245981.1", "locus_tag": "SLNWT_RS00825", "location": "193864-194448", "strand": "-", "annotations": "DinB_family_protein"}, {"name": "WP_040245983.1", "locus_tag": "SLNWT_RS00830", "location": "194593-195024", "strand": "+", "annotations": "PPOX_class_F420-dependent_oxidoreductase"}, {"name": "WP_040255889.1", "locus_tag": "SLNWT_RS00835", "location": "195078-197243", "strand": "-", "annotations": "transporter_substrate-binding_domain-containing_protein"}, {"name": "WP_040245984.1", "locus_tag": "SLNWT_RS00840", "location": "197417-199174", "strand": "-", "annotations": "ABC_transporter_ATP-binding_protein"}, {"name": "WP_040245985.1", "locus_tag": "SLNWT_RS00845", "location": "199167-200879", "strand": "-", "annotations": "ABC_transporter_ATP-binding_protein"}, {"name": "WP_040245987.1", "locus_tag": "SLNWT_RS00850", "location": "200876-201688", "strand": "-", "annotations": "alpha/beta_hydrolase"}, {"name": "WP_040245989.1", "locus_tag": "SLNWT_RS00855", "location": "201696-202499", "strand": "-", "annotations": "siderophore-interacting_protein"}, {"name": "WP_040255899.1", "locus_tag": "SLNWT_RS00860", "location": "202734-203618", "strand": "+", "annotations": "ABC_transporter_substrate-binding_protein"}, {"name": "SLNWT_RS34700", "locus_tag": "SLNWT_RS34700", "location": "205139-220561", "strand": "-", "annotations": "amino_acid_adenylation_domain-containing_protein"}, {"name": "WP_078844657.1", "locus_tag": "SLNWT_RS00870", "location": "220546-236106", "strand": "-", "annotations": "non-ribosomal_peptide_synthetase"}, {"name": "WP_040245991.1", "locus_tag": "SLNWT_RS00875", "location": "236091-253577", "strand": "-", "annotations": "non-ribosomal_peptide_synthetase"}, {"name": "WP_040245993.1", "locus_tag": "SLNWT_RS00880", "location": "253740-255806", "strand": "-", "annotations": "multicopper_oxidase_domain-containing_protein"}, {"name": "WP_040245994.1", "locus_tag": "SLNWT_RS00885", "location": "255803-256021", "strand": "-", "annotations": "MbtH_family_protein"}, {"name": "WP_078845359.1", "locus_tag": "SLNWT_RS00890", "location": "256282-257343", "strand": "-", "annotations": "iron_chelate_uptake_ABC_transporter_family_permease_subunit"}, {"name": "WP_078845360.1", "locus_tag": "SLNWT_RS00895", "location": "257439-258386", "strand": "-", "annotations": "iron_chelate_uptake_ABC_transporter_family_permease_subunit"}, {"name": "WP_040246000.1", "locus_tag": "SLNWT_RS00900", "location": "259083-259538", "strand": "-", "annotations": "cyclic_nucleotide-binding_domain-containing_protein"}, {"name": "WP_052481995.1", "locus_tag": "SLNWT_RS00905", "location": "259853-260938", "strand": "-", "annotations": "serine/threonine-protein_phosphatase"}, {"name": "WP_040246001.1", "locus_tag": "SLNWT_RS00910", "location": "261298-261621", "strand": "-", "annotations": "hypothetical_protein"}, {"name": "WP_159392981.1", "locus_tag": "SLNWT_RS36805", "location": "261618-261785", "strand": "-", "annotations": "hypothetical_protein"}, {"name": "WP_040246002.1", "locus_tag": "SLNWT_RS00915", "location": "261923-262657", "strand": "-", "annotations": "SDR_family_oxidoreductase"}, {"name": "WP_078844658.1", "locus_tag": "SLNWT_RS00920", "location": "262772-264499", "strand": "-", "annotations": "FAD-dependent_monooxygenase"}, {"name": "WP_040246003.1", "locus_tag": "SLNWT_RS00925", "location": "264585-265361", "strand": "-", "annotations": "alpha/beta_hydrolase"}, {"name": "WP_040246004.1", "locus_tag": "SLNWT_RS00930", "location": "265664-267181", "strand": "+", "annotations": "FAD-dependent_monooxygenase"}, {"name": "WP_078844659.1", "locus_tag": "SLNWT_RS00935", "location": "267324-268157", "strand": "+", "annotations": "SDR_family_oxidoreductase"}, {"name": "WP_040246005.1", "locus_tag": "SLNWT_RS00940", "location": "268184-268558", "strand": "+", "annotations": "MerR_family_transcriptional_regulator"}, {"name": "WP_040246006.1", "locus_tag": "SLNWT_RS00945", "location": "268791-269450", "strand": "+", "annotations": "snapalysin"}, {"name": "WP_040246007.1", "locus_tag": "SLNWT_RS00950", "location": "269559-270263", "strand": "-", "annotations": "alpha/beta_hydrolase"}, {"name": "WP_163011091.1", "locus_tag": "SLNWT_RS37255", "location": "270333-270482", "strand": "-", "annotations": "hypothetical_protein"}, {"name": "WP_145945100.1", "locus_tag": "SLNWT_RS00955", "location": "270720-271673", "strand": "+", "annotations": "universal_stress_protein"}, {"name": "WP_040246008.1", "locus_tag": "SLNWT_RS00960", "location": "272024-272476", "strand": "+", "annotations": "VOC_family_protein"}, {"name": "WP_134662274.1", "locus_tag": "EIZ45_RS09420", "location": "163129-163653", "strand": "-", "annotations": "hypothetical_protein"}, {"name": "WP_134662459.1", "locus_tag": "EIZ45_RS09425", "location": "163742-164110", "strand": "-", "annotations": "helix-turn-helix_transcriptional_regulator"}, {"name": "WP_134662275.1", "locus_tag": "EIZ45_RS09430", "location": "164198-164842", "strand": "+", "annotations": "SDR_family_oxidoreductase"}, {"name": "WP_134662276.1", "locus_tag": "EIZ45_RS09435", "location": "164885-166510", "strand": "-", "annotations": "carboxylesterase_family_protein"}, {"name": "WP_134662277.1", "locus_tag": "EIZ45_RS09440", "location": "167041-167778", "strand": "-", "annotations": "GAF_and_ANTAR_domain-containing_protein"}, {"name": "WP_134662278.1", "locus_tag": "EIZ45_RS09445", "location": "168042-169754", "strand": "-", "annotations": "GAF_domain-containing_sensor_histidine_kinase"}, {"name": "WP_167754248.1", "locus_tag": "EIZ45_RS09450", "location": "170021-170866", "strand": "+", "annotations": "hypothetical_protein"}, {"name": "WP_037813034.1", "locus_tag": "EIZ45_RS09455", "location": "170863-171516", "strand": "-", "annotations": "response_regulator_transcription_factor"}, {"name": "WP_134662280.1", "locus_tag": "EIZ45_RS09460", "location": "171595-173310", "strand": "-", "annotations": "GAF_domain-containing_protein"}, {"name": "EIZ45_RS09465", "locus_tag": "EIZ45_RS09465", "location": "173754-173888", "strand": "-", "annotations": "universal_stress_protein"}, {"name": "WP_134662281.1", "locus_tag": "EIZ45_RS09470", "location": "174008-174805", "strand": "-", "annotations": "universal_stress_protein"}, {"name": "WP_134730982.1", "locus_tag": "EIZ45_RS09475", "location": "175297-176118", "strand": "-", "annotations": "helix-turn-helix_domain-containing_protein"}, {"name": "WP_167754241.1", "locus_tag": "EIZ45_RS09480", "location": "176944-177687", "strand": "-", "annotations": "hypothetical_protein"}, {"name": "WP_134662284.1", "locus_tag": "EIZ45_RS09485", "location": "177804-180359", "strand": "-", "annotations": "helix-turn-helix_transcriptional_regulator"}, {"name": "WP_134662460.1", "locus_tag": "EIZ45_RS09490", "location": "180895-182238", "strand": "+", "annotations": "FAD-dependent_monooxygenase"}, {"name": "WP_037813042.1", "locus_tag": "EIZ45_RS09495", "location": "182238-182948", "strand": "+", "annotations": "hypothetical_protein"}, {"name": "WP_134662285.1", "locus_tag": "EIZ45_RS09500", "location": "182945-186106", "strand": "+", "annotations": "amino_acid_adenylation_domain-containing_protein"}, {"name": "WP_134662286.1", "locus_tag": "EIZ45_RS09505", "location": "186103-190449", "strand": "+", "annotations": "amino_acid_adenylation_domain-containing_protein"}, {"name": "WP_134662461.1", "locus_tag": "EIZ45_RS09510", "location": "190455-191780", "strand": "+", "annotations": "MFS_transporter"}, {"name": "WP_134662462.1", "locus_tag": "EIZ45_RS09515", "location": "191804-192364", "strand": "+", "annotations": "response_regulator_transcription_factor"}, {"name": "WP_134662288.1", "locus_tag": "EIZ45_RS09520", "location": "192688-193071", "strand": "-", "annotations": "response_regulator_transcription_factor"}, {"name": "EIZ45_RS46040", "locus_tag": "EIZ45_RS46040", "location": "192995-194128", "strand": "-", "annotations": "non-ribosomal_peptide_synthetase"}, {"name": "EIZ45_RS46045", "locus_tag": "EIZ45_RS46045", "location": "194231-195820", "strand": "-", "annotations": "amino_acid_adenylation_domain-containing_protein"}, {"name": "WP_134662289.1", "locus_tag": "EIZ45_RS09530", "location": "195817-202068", "strand": "-", "annotations": "amino_acid_adenylation_domain-containing_protein"}, {"name": "WP_134662290.1", "locus_tag": "EIZ45_RS09535", "location": "202118-202327", "strand": "-", "annotations": "MbtH_family_NRPS_accessory_protein"}, {"name": "WP_134662291.1", "locus_tag": "EIZ45_RS09540", "location": "202480-205584", "strand": "+", "annotations": "amino_acid_adenylation_domain-containing_protein"}, {"name": "WP_134662292.1", "locus_tag": "EIZ45_RS09545", "location": "205626-206096", "strand": "+", "annotations": "hypothetical_protein"}, {"name": "WP_134662293.1", "locus_tag": "EIZ45_RS09550", "location": "206211-208025", "strand": "-", "annotations": "non-ribosomal_peptide_synthetase"}, {"name": "WP_134662294.1", "locus_tag": "EIZ45_RS09555", "location": "208119-208757", "strand": "-", "annotations": "hypothetical_protein"}, {"name": "WP_134662295.1", "locus_tag": "EIZ45_RS09560", "location": "208805-209188", "strand": "-", "annotations": "hypothetical_protein"}, {"name": "WP_134662296.1", "locus_tag": "EIZ45_RS09565", "location": "209371-209991", "strand": "-", "annotations": "TetR/AcrR_family_transcriptional_regulator"}, {"name": "WP_134662297.1", "locus_tag": "EIZ45_RS09570", "location": "210033-210866", "strand": "+", "annotations": "oxidoreductase"}, {"name": "WP_134662298.1", "locus_tag": "EIZ45_RS09575", "location": "210869-211192", "strand": "+", "annotations": "multidrug_efflux_SMR_transporter"}, {"name": "WP_134662299.1", "locus_tag": "EIZ45_RS09580", "location": "211584-212435", "strand": "+", "annotations": "methyltransferase_domain-containing_protein"}, {"name": "WP_051728961.1", "locus_tag": "EIZ45_RS09585", "location": "212446-213543", "strand": "+", "annotations": "terpene_synthase"}, {"name": "WP_134662300.1", "locus_tag": "EIZ45_RS09590", "location": "213593-215008", "strand": "+", "annotations": "cyclic_nucleotide-binding_domain-containing_protein"}, {"name": "WP_134662301.1", "locus_tag": "EIZ45_RS09595", "location": "215014-216408", "strand": "+", "annotations": "cyclic_nucleotide-binding_domain-containing_protein"}, {"name": "WP_043837184.1", "locus_tag": "EIZ45_RS09600", "location": "216549-217085", "strand": "-", "annotations": "snapalysin_family_zinc-dependent_metalloprotease"}, {"name": "WP_134662303.1", "locus_tag": "EIZ45_RS09605", "location": "217124-217834", "strand": "-", "annotations": "serine_protease"}, {"name": "WP_134662304.1", "locus_tag": "EIZ45_RS09610", "location": "218255-219331", "strand": "+", "annotations": "S1_family_peptidase"}, {"name": "WP_037813453.1", "locus_tag": "EIZ45_RS09615", "location": "219607-219804", "strand": "-", "annotations": "MbtH_family_NRPS_accessory_protein"}, {"name": "WP_134662305.1", "locus_tag": "EIZ45_RS09620", "location": "219826-221067", "strand": "-", "annotations": "MFS_transporter"}, {"name": "WP_134662306.1", "locus_tag": "EIZ45_RS09625", "location": "222000-236798", "strand": "-", "annotations": "non-ribosomal_peptide_synthase/polyketide_synthase"}, {"name": "WP_134662463.1", "locus_tag": "EIZ45_RS09630", "location": "236808-254381", "strand": "-", "annotations": "non-ribosomal_peptide_synthase/polyketide_synthase"}, {"name": "WP_134662307.1", "locus_tag": "EIZ45_RS09635", "location": "255245-256540", "strand": "-", "annotations": "serine_hydrolase"}, {"name": "WP_134662308.1", "locus_tag": "EIZ45_RS09640", "location": "257469-258689", "strand": "-", "annotations": "MFS_transporter"}, {"name": "WP_134662309.1", "locus_tag": "EIZ45_RS09645", "location": "259123-260793", "strand": "+", "annotations": "monooxygenase"}, {"name": "WP_134662464.1", "locus_tag": "EIZ45_RS09650", "location": "262221-262604", "strand": "+", "annotations": "helix-turn-helix_transcriptional_regulator"}, {"name": "WP_134662310.1", "locus_tag": "EIZ45_RS09655", "location": "262686-264950", "strand": "+", "annotations": "protein_kinase"}, {"name": "WP_134662311.1", "locus_tag": "EIZ45_RS09660", "location": "264970-265965", "strand": "-", "annotations": "amidohydrolase"}, {"name": "WP_134662312.1", "locus_tag": "EIZ45_RS09665", "location": "266072-266983", "strand": "+", "annotations": "LysR_family_transcriptional_regulator"}, {"name": "WP_167756391.1", "locus_tag": "EIZ45_RS09670", "location": "267156-268055", "strand": "+", "annotations": "aminoglycoside_phosphotransferase_family_protein"}, {"name": "WP_134662466.1", "locus_tag": "EIZ45_RS09675", "location": "268629-270122", "strand": "+", "annotations": "amino_acid_permease"}, {"name": "WP_134662313.1", "locus_tag": "EIZ45_RS09680", "location": "270176-271960", "strand": "+", "annotations": "serine/threonine_protein_kinase"}, {"name": "WP_134662314.1", "locus_tag": "EIZ45_RS09685", "location": "271957-272763", "strand": "-", "annotations": "M15_family_metallopeptidase"}, {"name": "WP_037813090.1", "locus_tag": "EIZ45_RS09690", "location": "272838-273737", "strand": "-", "annotations": "MBL_fold_metallo-hydrolase"}, {"name": "WP_168541689.1", "locus_tag": "HFV08_RS21645", "location": "22316-24208", "strand": "-", "annotations": "transcriptional_regulator"}, {"name": "WP_168541556.1", "locus_tag": "HFV08_RS21650", "location": "24316-24891", "strand": "-", "annotations": "transcriptional_regulator"}, {"name": "WP_168541558.1", "locus_tag": "HFV08_RS21655", "location": "24884-25459", "strand": "-", "annotations": "PadR_family_transcriptional_regulator"}, {"name": "WP_168541560.1", "locus_tag": "HFV08_RS21660", "location": "27720-31679", "strand": "+", "annotations": "AAA_family_ATPase"}, {"name": "WP_168541562.1", "locus_tag": "HFV08_RS21665", "location": "31786-32370", "strand": "-", "annotations": "DinB_family_protein"}, {"name": "WP_168541564.1", "locus_tag": "HFV08_RS21670", "location": "32516-32947", "strand": "+", "annotations": "PPOX_class_F420-dependent_oxidoreductase"}, {"name": "WP_168541690.1", "locus_tag": "HFV08_RS21675", "location": "33008-35098", "strand": "-", "annotations": "transporter_substrate-binding_domain-containing_protein"}, {"name": "WP_168541566.1", "locus_tag": "HFV08_RS21680", "location": "35270-37027", "strand": "-", "annotations": "ABC_transporter_ATP-binding_protein"}, {"name": "WP_168541568.1", "locus_tag": "HFV08_RS21685", "location": "37020-38732", "strand": "-", "annotations": "ABC_transporter_ATP-binding_protein"}, {"name": "WP_168541570.1", "locus_tag": "HFV08_RS21690", "location": "38729-39541", "strand": "-", "annotations": "alpha/beta_fold_hydrolase"}, {"name": "WP_168541572.1", "locus_tag": "HFV08_RS21695", "location": "39549-40352", "strand": "-", "annotations": "siderophore-interacting_protein"}, {"name": "WP_168541574.1", "locus_tag": "HFV08_RS21700", "location": "40489-41484", "strand": "+", "annotations": "ABC_transporter_substrate-binding_protein"}, {"name": "WP_168541576.1", "locus_tag": "HFV08_RS21705", "location": "41645-58588", "strand": "-", "annotations": "amino_acid_adenylation_domain-containing_protein"}, {"name": "WP_168541578.1", "locus_tag": "HFV08_RS21710", "location": "58573-74199", "strand": "-", "annotations": "amino_acid_adenylation_domain-containing_protein"}, {"name": "WP_168541580.1", "locus_tag": "HFV08_RS21715", "location": "74196-91559", "strand": "-", "annotations": "amino_acid_adenylation_domain-containing_protein"}, {"name": "WP_168541582.1", "locus_tag": "HFV08_RS21720", "location": "91723-93783", "strand": "-", "annotations": "multicopper_oxidase_domain-containing_protein"}, {"name": "WP_040245994.1", "locus_tag": "HFV08_RS21725", "location": "93780-93998", "strand": "-", "annotations": "MbtH_family_protein"}, {"name": "WP_168541692.1", "locus_tag": "HFV08_RS21730", "location": "94248-95309", "strand": "-", "annotations": "iron_chelate_uptake_ABC_transporter_family_permease_subunit"}, {"name": "WP_168541584.1", "locus_tag": "HFV08_RS21735", "location": "95405-96406", "strand": "-", "annotations": "iron_chelate_uptake_ABC_transporter_family_permease_subunit"}, {"name": "WP_168541694.1", "locus_tag": "HFV08_RS21740", "location": "97014-97415", "strand": "-", "annotations": "cyclic_nucleotide-binding_domain-containing_protein"}, {"name": "WP_168541586.1", "locus_tag": "HFV08_RS21745", "location": "97659-98744", "strand": "-", "annotations": "serine/threonine-protein_phosphatase"}, {"name": "WP_168541588.1", "locus_tag": "HFV08_RS21750", "location": "99110-99433", "strand": "-", "annotations": "hypothetical_protein"}, {"name": "WP_168541590.1", "locus_tag": "HFV08_RS21755", "location": "99541-100275", "strand": "-", "annotations": "SDR_family_oxidoreductase"}, {"name": "WP_168541696.1", "locus_tag": "HFV08_RS21760", "location": "100397-101833", "strand": "-", "annotations": "monooxygenase"}, {"name": "WP_168541592.1", "locus_tag": "HFV08_RS21765", "location": "102193-102969", "strand": "-", "annotations": "alpha/beta_hydrolase"}, {"name": "WP_168541594.1", "locus_tag": "HFV08_RS21770", "location": "102935-104788", "strand": "+", "annotations": "monooxygenase"}, {"name": "WP_168541596.1", "locus_tag": "HFV08_RS21775", "location": "104940-105773", "strand": "+", "annotations": "SDR_family_oxidoreductase"}, {"name": "WP_168541698.1", "locus_tag": "HFV08_RS21780", "location": "105800-106174", "strand": "+", "annotations": "MerR_family_transcriptional_regulator"}, {"name": "WP_168541598.1", "locus_tag": "HFV08_RS21785", "location": "106430-107089", "strand": "+", "annotations": "snapalysin"}, {"name": "WP_168541600.1", "locus_tag": "HFV08_RS21790", "location": "107203-107907", "strand": "-", "annotations": "alpha/beta_hydrolase"}, {"name": "WP_168541602.1", "locus_tag": "HFV08_RS21795", "location": "107960-108109", "strand": "-", "annotations": "hypothetical_protein"}, {"name": "WP_168541604.1", "locus_tag": "HFV08_RS21800", "location": "108448-109293", "strand": "+", "annotations": "universal_stress_protein"}, {"name": "WP_168541606.1", "locus_tag": "HFV08_RS21805", "location": "109652-110104", "strand": "+", "annotations": "VOC_family_protein"}, {"name": "WP_168541608.1", "locus_tag": "HFV08_RS21810", "location": "110184-111422", "strand": "-", "annotations": "MFS_transporter"}, {"name": "WP_013894349.1", "locus_tag": "MESOP_RS15940", "location": "3315396-3316940", "strand": "-", "annotations": "FAD-dependent_monooxygenase"}, {"name": "WP_013894350.1", "locus_tag": "MESOP_RS15945", "location": "3317168-3317860", "strand": "+", "annotations": "glycerol-3-phosphate_acyltransferase"}, {"name": "WP_013894351.1", "locus_tag": "MESOP_RS15950", "location": "3317897-3319435", "strand": "-", "annotations": "alpha/beta_hydrolase"}, {"name": "WP_013894353.1", "locus_tag": "MESOP_RS15955", "location": "3319651-3320289", "strand": "+", "annotations": "class_I_SAM-dependent_methyltransferase"}, {"name": "WP_013894354.1", "locus_tag": "MESOP_RS15960", "location": "3320332-3322218", "strand": "-", "annotations": "molecular_chaperone_HtpG"}, {"name": "WP_013894355.1", "locus_tag": "MESOP_RS15965", "location": "3322638-3323525", "strand": "-", "annotations": "hypothetical_protein"}, {"name": "WP_013894356.1", "locus_tag": "MESOP_RS15970", "location": "3323595-3325250", "strand": "-", "annotations": "AMP-binding_protein"}, {"name": "WP_013894357.1", "locus_tag": "MESOP_RS15975", "location": "3325374-3325559", "strand": "-", "annotations": "hypothetical_protein"}, {"name": "WP_013894358.1", "locus_tag": "MESOP_RS15980", "location": "3325597-3326622", "strand": "-", "annotations": "substrate-binding_domain-containing_protein"}, {"name": "WP_013894359.1", "locus_tag": "MESOP_RS15985", "location": "3326829-3327662", "strand": "+", "annotations": "inositol_monophosphatase"}, {"name": "WP_013894361.1", "locus_tag": "MESOP_RS15990", "location": "3327848-3328741", "strand": "-", "annotations": "LysR_family_transcriptional_regulator"}, {"name": "WP_013894362.1", "locus_tag": "MESOP_RS15995", "location": "3328846-3329586", "strand": "+", "annotations": "SDR_family_oxidoreductase"}, {"name": "WP_013894363.1", "locus_tag": "MESOP_RS16000", "location": "3329674-3329886", "strand": "+", "annotations": "4-oxalocrotonate_tautomerase_family_protein"}, {"name": "WP_013894364.1", "locus_tag": "MESOP_RS16005", "location": "3330076-3330987", "strand": "-", "annotations": "transcriptional_regulator_GcvA"}, {"name": "WP_140576014.1", "locus_tag": "MESOP_RS33700", "location": "3331144-3331380", "strand": "+", "annotations": "DUF1127_domain-containing_protein"}, {"name": "WP_013894366.1", "locus_tag": "MESOP_RS16010", "location": "3331377-3332273", "strand": "+", "annotations": "NmrA_family_NAD(P)-binding_protein"}, {"name": "WP_013894367.1", "locus_tag": "MESOP_RS16015", "location": "3332435-3333535", "strand": "+", "annotations": "KamA_family_radical_SAM_protein"}, {"name": "WP_013894368.1", "locus_tag": "MESOP_RS16020", "location": "3333563-3334231", "strand": "-", "annotations": "4'-phosphopantetheinyl_transferase_superfamily_protein"}, {"name": "WP_049802370.1", "locus_tag": "MESOP_RS16025", "location": "3334228-3334716", "strand": "-", "annotations": "GNAT_family_N-acetyltransferase"}, {"name": "WP_041164153.1", "locus_tag": "MESOP_RS16030", "location": "3334703-3338809", "strand": "-", "annotations": "amino_acid_adenylation_domain-containing_protein"}, {"name": "WP_013894371.1", "locus_tag": "MESOP_RS16035", "location": "3339274-3339489", "strand": "+", "annotations": "DUF680_domain-containing_protein"}, {"name": "WP_013894372.1", "locus_tag": "MESOP_RS16040", "location": "3339618-3340589", "strand": "+", "annotations": "MBL_fold_metallo-hydrolase"}, {"name": "WP_013894373.1", "locus_tag": "MESOP_RS16045", "location": "3340618-3341097", "strand": "+", "annotations": "tetratricopeptide_repeat_protein"}, {"name": "WP_013894374.1", "locus_tag": "MESOP_RS16050", "location": "3341360-3341884", "strand": "+", "annotations": "DoxX_family_protein"}, {"name": "WP_013894375.1", "locus_tag": "MESOP_RS16055", "location": "3342192-3342446", "strand": "+", "annotations": "hypothetical_protein"}, {"name": "WP_013894376.1", "locus_tag": "MESOP_RS16060", "location": "3342627-3343214", "strand": "+", "annotations": "BA14K_family_protein"}, {"name": "WP_013894377.1", "locus_tag": "MESOP_RS16065", "location": "3343318-3343647", "strand": "+", "annotations": "DUF2934_domain-containing_protein"}, {"name": "WP_013894378.1", "locus_tag": "MESOP_RS34675", "location": "3343644-3343793", "strand": "+", "annotations": "hypothetical_protein"}, {"name": "WP_013894379.1", "locus_tag": "MESOP_RS16070", "location": "3343890-3344849", "strand": "-", "annotations": "EamA_family_transporter"}, {"name": "WP_041164154.1", "locus_tag": "MESOP_RS35640", "location": "3344888-3345079", "strand": "-", "annotations": "hypothetical_protein"}, {"name": "WP_013894380.1", "locus_tag": "MESOP_RS16080", "location": "3345191-3346594", "strand": "+", "annotations": "hypothetical_protein"}, {"name": "WP_013894381.1", "locus_tag": "MESOP_RS16085", "location": "3346722-3347540", "strand": "+", "annotations": "septum_site-determining_protein_MinC"}, {"name": "WP_013894382.1", "locus_tag": "MESOP_RS16090", "location": "3347610-3348425", "strand": "+", "annotations": "septum_site-determining_protein_MinD"}, {"name": "WP_013894383.1", "locus_tag": "MESOP_RS16095", "location": "3348422-3348694", "strand": "+", "annotations": "cell_division_topological_specificity_factor_MinE"}, {"name": "WP_013894384.1", "locus_tag": "MESOP_RS16100", "location": "3348874-3350115", "strand": "-", "annotations": "HAMP_domain-containing_protein"}, {"name": "WP_041164725.1", "locus_tag": "MESOP_RS16105", "location": "3350112-3350840", "strand": "-", "annotations": "response_regulator"}, {"name": "WP_013894386.1", "locus_tag": "MESOP_RS16110", "location": "3351054-3351791", "strand": "+", "annotations": "hypothetical_protein"}, {"name": "WP_013894387.1", "locus_tag": "MESOP_RS16115", "location": "3351912-3352121", "strand": "+", "annotations": "hypothetical_protein"}, {"name": "WP_041164727.1", "locus_tag": "MESOP_RS16120", "location": "3352399-3353667", "strand": "+", "annotations": "efflux_RND_transporter_periplasmic_adaptor_subunit"}, {"name": "WP_013894389.1", "locus_tag": "MESOP_RS16125", "location": "3353671-3356850", "strand": "+", "annotations": "efflux_RND_transporter_permease_subunit"}, {"name": "WP_013894390.1", "locus_tag": "MESOP_RS16130", "location": "3356861-3358354", "strand": "+", "annotations": "efflux_transporter_outer_membrane_subunit"}, {"name": "WP_030558447.1", "locus_tag": "B6264_RS24920", "location": "5580491-5581003", "strand": "+", "annotations": "SigE_family_RNA_polymerase_sigma_factor"}, {"name": "WP_141763711.1", "locus_tag": "B6264_RS24925", "location": "5580996-5581838", "strand": "+", "annotations": "hypothetical_protein"}, {"name": "B6264_RS24935", "locus_tag": "B6264_RS24935", "location": "5582127-5582882", "strand": "-", "annotations": "zinc-binding_dehydrogenase"}, {"name": "B6264_RS24940", "locus_tag": "B6264_RS24940", "location": "5582888-5583408", "strand": "+", "annotations": "transposase"}, {"name": "WP_158876611.1", "locus_tag": "B6264_RS24945", "location": "5583689-5585356", "strand": "+", "annotations": "alpha-galactosidase"}, {"name": "WP_043389696.1", "locus_tag": "B6264_RS24950", "location": "5585626-5586276", "strand": "-", "annotations": "response_regulator_transcription_factor"}, {"name": "WP_043389699.1", "locus_tag": "B6264_RS24955", "location": "5586273-5587475", "strand": "-", "annotations": "two-component_sensor_histidine_kinase"}, {"name": "WP_157846656.1", "locus_tag": "B6264_RS24960", "location": "5587633-5588214", "strand": "+", "annotations": "VanZ_family_protein"}, {"name": "WP_050366176.1", "locus_tag": "B6264_RS24965", "location": "5589020-5589202", "strand": "+", "annotations": "hypothetical_protein"}, {"name": "WP_030557857.1", "locus_tag": "B6264_RS24970", "location": "5589297-5589869", "strand": "-", "annotations": "helix-turn-helix_transcriptional_regulator"}, {"name": "WP_030557858.1", "locus_tag": "B6264_RS24975", "location": "5589991-5590431", "strand": "+", "annotations": "nuclear_transport_factor_2_family_protein"}, {"name": "B6264_RS24980", "locus_tag": "B6264_RS24980", "location": "5590437-5591219", "strand": "-", "annotations": "IS982_family_transposase"}, {"name": "B6264_RS24985", "locus_tag": "B6264_RS24985", "location": "5591243-5591518", "strand": "-", "annotations": "transposase"}, {"name": "B6264_RS24990", "locus_tag": "B6264_RS24990", "location": "5591624-5591752", "strand": "+", "annotations": "IS110_family_transposase"}, {"name": "B6264_RS24995", "locus_tag": "B6264_RS24995", "location": "5591774-5592477", "strand": "-", "annotations": "transposase"}, {"name": "WP_141763709.1", "locus_tag": "B6264_RS25005", "location": "5593564-5595186", "strand": "+", "annotations": "hypothetical_protein"}, {"name": "B6264_RS25010", "locus_tag": "B6264_RS25010", "location": "5595776-5595985", "strand": "+", "annotations": "helix-turn-helix_domain-containing_protein"}, {"name": "WP_030557867.1", "locus_tag": "B6264_RS25015", "location": "5596324-5596536", "strand": "-", "annotations": "MbtH_family_protein"}, {"name": "WP_046386354.1", "locus_tag": "B6264_RS25020", "location": "5596656-5597237", "strand": "-", "annotations": "cysteine_dioxygenase_family_protein"}, {"name": "WP_030557870.1", "locus_tag": "B6264_RS25025", "location": "5597328-5598674", "strand": "-", "annotations": "cysteate_synthase"}, {"name": "WP_030557871.1", "locus_tag": "B6264_RS25030", "location": "5599048-5600373", "strand": "+", "annotations": "PLP-dependent_aminotransferase_family_protein"}, {"name": "WP_030557872.1", "locus_tag": "B6264_RS25035", "location": "5600393-5601475", "strand": "+", "annotations": "type_III_polyketide_synthase"}, {"name": "WP_030557874.1", "locus_tag": "B6264_RS25040", "location": "5601550-5602212", "strand": "+", "annotations": "enoyl-CoA_hydratase/isomerase_family_protein"}, {"name": "WP_046386357.1", "locus_tag": "B6264_RS25045", "location": "5602221-5603513", "strand": "+", "annotations": "enoyl-CoA_hydratase/isomerase_family_protein"}, {"name": "WP_030557876.1", "locus_tag": "B6264_RS25050", "location": "5603591-5604400", "strand": "+", "annotations": "enoyl-CoA_hydratase"}, {"name": "WP_084768281.1", "locus_tag": "B6264_RS25055", "location": "5604491-5623645", "strand": "+", "annotations": "non-ribosomal_peptide_synthetase"}, {"name": "WP_050366856.1", "locus_tag": "B6264_RS25060", "location": "5623645-5637216", "strand": "+", "annotations": "non-ribosomal_peptide_synthetase"}, {"name": "WP_157881800.1", "locus_tag": "B6264_RS25065", "location": "5638382-5639479", "strand": "-", "annotations": "IS110_family_transposase"}, {"name": "WP_030557216.1", "locus_tag": "B6264_RS25075", "location": "5640352-5640930", "strand": "+", "annotations": "hypothetical_protein"}, {"name": "WP_030557221.1", "locus_tag": "B6264_RS25080", "location": "5641343-5641597", "strand": "-", "annotations": "hypothetical_protein"}, {"name": "WP_078938656.1", "locus_tag": "B6264_RS25085", "location": "5641594-5641932", "strand": "-", "annotations": "hypothetical_protein"}, {"name": "WP_030557223.1", "locus_tag": "B6264_RS25090", "location": "5642152-5642559", "strand": "-", "annotations": "hypothetical_protein"}, {"name": "WP_030557225.1", "locus_tag": "B6264_RS25095", "location": "5642565-5643437", "strand": "-", "annotations": "alpha/beta_fold_hydrolase"}, {"name": "WP_030557226.1", "locus_tag": "B6264_RS25100", "location": "5643496-5643960", "strand": "-", "annotations": "helix-turn-helix_transcriptional_regulator"}, {"name": "WP_030557227.1", "locus_tag": "B6264_RS25105", "location": "5644227-5644922", "strand": "-", "annotations": "FadR_family_transcriptional_regulator"}, {"name": "WP_078938659.1", "locus_tag": "B6264_RS25110", "location": "5645312-5646793", "strand": "+", "annotations": "amino_acid_permease"}, {"name": "WP_030557231.1", "locus_tag": "B6264_RS25115", "location": "5646790-5648148", "strand": "+", "annotations": "glutamine_synthetase"}, {"name": "WP_078938658.1", "locus_tag": "B6264_RS25120", "location": "5648244-5648921", "strand": "+", "annotations": "gamma-glutamyl-gamma-aminobutyrate_hydrolase_family_protein"}, {"name": "WP_030557235.1", "locus_tag": "B6264_RS25125", "location": "5648918-5650291", "strand": "+", "annotations": "aldehyde_dehydrogenase"}, {"name": "WP_030557237.1", "locus_tag": "B6264_RS25130", "location": "5650297-5651064", "strand": "+", "annotations": "3-oxoacyl-ACP_reductase"}, {"name": "WP_030557239.1", "locus_tag": "B6264_RS25135", "location": "5651317-5653242", "strand": "+", "annotations": "SMI1/KNR4_family_protein"}, {"name": "WP_078938655.1", "locus_tag": "B6264_RS25140", "location": "5653651-5654913", "strand": "-", "annotations": "serine_hydrolase"}, {"name": "WP_030557242.1", "locus_tag": "B6264_RS25145", "location": "5655191-5656213", "strand": "-", "annotations": "AI-2E_family_transporter"}, {"name": "WP_030557243.1", "locus_tag": "B6264_RS25150", "location": "5656594-5656764", "strand": "-", "annotations": "hypothetical_protein"}, {"name": "WP_030557244.1", "locus_tag": "B6264_RS25155", "location": "5656890-5657063", "strand": "+", "annotations": "CsbD_family_protein"}, {"name": "WP_030557245.1", "locus_tag": "B6264_RS25160", "location": "5657290-5657985", "strand": "+", "annotations": "TetR/AcrR_family_transcriptional_regulator"}, {"name": "WP_030557246.1", "locus_tag": "B6264_RS25165", "location": "5658255-5659397", "strand": "+", "annotations": "FAD-dependent_monooxygenase"}, {"name": "WP_030557248.1", "locus_tag": "B6264_RS25170", "location": "5659469-5660206", "strand": "+", "annotations": "alpha/beta_hydrolase"}, {"name": "WP_107050811.1", "locus_tag": "B6264_RS25175", "location": "5660407-5660892", "strand": "-", "annotations": "ATP-binding_protein"}, {"name": "WP_141763707.1", "locus_tag": "B6264_RS32835", "location": "5661009-5661188", "strand": "-", "annotations": "hypothetical_protein"}, {"name": "WP_030557250.1", "locus_tag": "B6264_RS25180", "location": "5661247-5661771", "strand": "-", "annotations": "hypothetical_protein"}, {"name": "WP_051835631.1", "locus_tag": "B6264_RS25185", "location": "5662345-5663598", "strand": "-", "annotations": "hypothetical_protein"}, {"name": "WP_050366852.1", "locus_tag": "B6264_RS32840", "location": "5664067-5665677", "strand": "-", "annotations": "hypothetical_protein"}, {"name": "WP_078938924.1", "locus_tag": "B6264_RS25195", "location": "5665823-5667454", "strand": "-", "annotations": "pentachlorophenol_monooxygenase"}, {"name": "WP_030557255.1", "locus_tag": "B6264_RS25200", "location": "5667351-5668016", "strand": "+", "annotations": "TetR_family_transcriptional_regulator"}, {"name": "WP_157846631.1", "locus_tag": "B6264_RS32845", "location": "5668027-5668176", "strand": "-", "annotations": "hypothetical_protein"}, {"name": "WP_050366851.1", "locus_tag": "B6264_RS25205", "location": "5668201-5668605", "strand": "+", "annotations": "hypothetical_protein"}, {"name": "WP_030557258.1", "locus_tag": "B6264_RS25210", "location": "5669130-5669528", "strand": "-", "annotations": "hypothetical_protein"}, {"name": "WP_030557259.1", "locus_tag": "B6264_RS25215", "location": "5670001-5671038", "strand": "+", "annotations": "GDP-mannose_4,6-dehydratase"}, {"name": "WP_030557261.1", "locus_tag": "B6264_RS25220", "location": "5671096-5671413", "strand": "-", "annotations": "hypothetical_protein"}, {"name": "WP_084768401.1", "locus_tag": "B6264_RS25225", "location": "5671731-5700035", "strand": "+", "annotations": "type_I_polyketide_synthase"}, {"name": "WP_050366848.1", "locus_tag": "B6264_RS25230", "location": "5700046-5710275", "strand": "+", "annotations": "type_I_polyketide_synthase"}, {"name": "WP_084768285.1", "locus_tag": "B6264_RS25235", "location": "5710312-5725914", "strand": "+", "annotations": "type_I_polyketide_synthase"}, {"name": "WP_084768288.1", "locus_tag": "B6264_RS25240", "location": "5726188-5742762", "strand": "+", "annotations": "type_I_polyketide_synthase"}, {"name": "WP_107436660.1", "locus_tag": "B6264_RS32050", "location": "5742836-5753776", "strand": "+", "annotations": "type_I_polyketide_synthase"}, {"name": "B6264_RS33345", "locus_tag": "B6264_RS33345", "location": "5754049-5757381", "strand": "+", "annotations": "SDR_family_NAD(P)-dependent_oxidoreductase"}, {"name": "B6264_RS33350", "locus_tag": "B6264_RS33350", "location": "5757430-5757903", "strand": "+", "annotations": "hypothetical_protein"}, {"name": "WP_167745250.1", "locus_tag": "B6264_RS32055", "location": "5758009-5773548", "strand": "+", "annotations": "SDR_family_NAD(P)-dependent_oxidoreductase"}, {"name": "WP_030557698.1", "locus_tag": "B6264_RS25250", "location": "5773767-5774636", "strand": "+", "annotations": "peptide_chain_release_factor_N(5)-glutamine_methyltransferase"}, {"name": "WP_030557699.1", "locus_tag": "B6264_RS25255", "location": "5774761-5775174", "strand": "-", "annotations": "GNAT_family_N-acetyltransferase"}, {"name": "WP_030557701.1", "locus_tag": "B6264_RS25260", "location": "5775299-5776105", "strand": "-", "annotations": "ABC_transporter_permease"}, {"name": "WP_030557702.1", "locus_tag": "B6264_RS25265", "location": "5776162-5777139", "strand": "-", "annotations": "ATP-binding_cassette_domain-containing_protein"}, {"name": "WP_030557704.1", "locus_tag": "B6264_RS25270", "location": "5777201-5782483", "strand": "-", "annotations": "type_I_polyketide_synthase"}, {"name": "WP_050366840.1", "locus_tag": "B6264_RS25275", "location": "5782517-5784772", "strand": "-", "annotations": "aminodeoxychorismate_synthase_component_I"}, {"name": "WP_030557706.1", "locus_tag": "B6264_RS25280", "location": "5784829-5785578", "strand": "-", "annotations": "thioesterase"}, {"name": "WP_030557707.1", "locus_tag": "B6264_RS25285", "location": "5785605-5785799", "strand": "-", "annotations": "ferredoxin"}, {"name": "WP_030557708.1", "locus_tag": "B6264_RS25290", "location": "5785886-5787064", "strand": "-", "annotations": "cytochrome_P450"}, {"name": "WP_030557709.1", "locus_tag": "B6264_RS25295", "location": "5787131-5788189", "strand": "-", "annotations": "DegT/DnrJ/EryC1/StrS_family_aminotransferase"}, {"name": "WP_030598399.1", "locus_tag": "B6264_RS25300", "location": "5788289-5789692", "strand": "-", "annotations": "glycosyltransferase_family_1_protein"}, {"name": "WP_030557713.1", "locus_tag": "B6264_RS25305", "location": "5790619-5791197", "strand": "+", "annotations": "PAS_domain-containing_protein"}, {"name": "WP_063737943.1", "locus_tag": "B6264_RS25310", "location": "5791576-5792886", "strand": "+", "annotations": "glutamate--cysteine_ligase"}, {"name": "WP_030557716.1", "locus_tag": "B6264_RS25315", "location": "5792893-5794677", "strand": "+", "annotations": "N-acetylglutaminylglutamine_amidotransferase"}, {"name": "WP_046387352.1", "locus_tag": "B6264_RS25320", "location": "5794693-5796876", "strand": "+", "annotations": "S9_family_peptidase"}, {"name": "WP_030557719.1", "locus_tag": "B6264_RS25325", "location": "5797100-5797855", "strand": "-", "annotations": "hypothetical_protein"}, {"name": "WP_030557721.1", "locus_tag": "B6264_RS25330", "location": "5798367-5798882", "strand": "+", "annotations": "hypothetical_protein"}, {"name": "WP_043388975.1", "locus_tag": "B6264_RS25335", "location": "5798953-5799912", "strand": "+", "annotations": "hypothetical_protein"}, {"name": "WP_157846601.1", "locus_tag": "B6264_RS25340", "location": "5800105-5800836", "strand": "+", "annotations": "hypothetical_protein"}, {"name": "WP_046385939.1", "locus_tag": "B6264_RS25345", "location": "5801109-5802131", "strand": "-", "annotations": "YihY/virulence_factor_BrkB_family_protein"}, {"name": "WP_043389696.1", "locus_tag": "BOQ63_RS04570", "location": "1008661-1009311", "strand": "-", "annotations": "response_regulator_transcription_factor"}, {"name": "WP_072653460.1", "locus_tag": "BOQ63_RS04575", "location": "1009308-1010510", "strand": "-", "annotations": "hypothetical_protein"}, {"name": "WP_046386355.1", "locus_tag": "BOQ63_RS04580", "location": "1010662-1011249", "strand": "+", "annotations": "VanZ_family_protein"}, {"name": "BOQ63_RS04585", "locus_tag": "BOQ63_RS04585", "location": "1011690-1012466", "strand": "+", "annotations": "IS110_family_transposase"}, {"name": "WP_072653461.1", "locus_tag": "BOQ63_RS04590", "location": "1012776-1013549", "strand": "-", "annotations": "enoyl-CoA_hydratase"}, {"name": "WP_072653462.1", "locus_tag": "BOQ63_RS04595", "location": "1013729-1014079", "strand": "+", "annotations": "hypothetical_protein"}, {"name": "WP_072653463.1", "locus_tag": "BOQ63_RS04600", "location": "1014226-1014711", "strand": "-", "annotations": "hypothetical_protein"}, {"name": "WP_143174621.1", "locus_tag": "BOQ63_RS48465", "location": "1015018-1015587", "strand": "-", "annotations": "hypothetical_protein"}, {"name": "WP_072653464.1", "locus_tag": "BOQ63_RS04605", "location": "1015877-1016260", "strand": "-", "annotations": "hypothetical_protein"}, {"name": "WP_143174622.1", "locus_tag": "BOQ63_RS04610", "location": "1017238-1018821", "strand": "+", "annotations": "hypothetical_protein"}, {"name": "WP_107488420.1", "locus_tag": "BOQ63_RS44635", "location": "1018841-1019841", "strand": "-", "annotations": "IS5_family_transposase"}, {"name": "WP_143174623.1", "locus_tag": "BOQ63_RS04630", "location": "1020928-1022550", "strand": "+", "annotations": "hypothetical_protein"}, {"name": "BOQ63_RS04635", "locus_tag": "BOQ63_RS04635", "location": "1023140-1023349", "strand": "+", "annotations": "helix-turn-helix_domain-containing_protein"}, {"name": "WP_030557867.1", "locus_tag": "BOQ63_RS04640", "location": "1023689-1023901", "strand": "-", "annotations": "MbtH_family_protein"}, {"name": "WP_079183399.1", "locus_tag": "BOQ63_RS04645", "location": "1024021-1024602", "strand": "-", "annotations": "cysteine_dioxygenase_family_protein"}, {"name": "WP_072653471.1", "locus_tag": "BOQ63_RS04650", "location": "1024693-1026039", "strand": "-", "annotations": "cysteate_synthase"}, {"name": "WP_030557871.1", "locus_tag": "BOQ63_RS04655", "location": "1026413-1027738", "strand": "+", "annotations": "PLP-dependent_aminotransferase_family_protein"}, {"name": "WP_030557872.1", "locus_tag": "BOQ63_RS04660", "location": "1027758-1028840", "strand": "+", "annotations": "type_III_polyketide_synthase"}, {"name": "WP_072653472.1", "locus_tag": "BOQ63_RS04665", "location": "1028915-1029577", "strand": "+", "annotations": "enoyl-CoA_hydratase/isomerase_family_protein"}, {"name": "WP_046386357.1", "locus_tag": "BOQ63_RS04670", "location": "1029586-1030878", "strand": "+", "annotations": "enoyl-CoA_hydratase/isomerase_family_protein"}, {"name": "WP_072653473.1", "locus_tag": "BOQ63_RS04675", "location": "1030956-1031765", "strand": "+", "annotations": "enoyl-CoA_hydratase"}, {"name": "WP_072653474.1", "locus_tag": "BOQ63_RS04680", "location": "1031856-1051010", "strand": "+", "annotations": "non-ribosomal_peptide_synthetase"}, {"name": "WP_072653475.1", "locus_tag": "BOQ63_RS04685", "location": "1051010-1064581", "strand": "+", "annotations": "non-ribosomal_peptide_synthetase"}, {"name": "WP_167395652.1", "locus_tag": "BOQ63_RS04690", "location": "1065812-1066909", "strand": "-", "annotations": "IS110_family_transposase"}, {"name": "WP_143174624.1", "locus_tag": "BOQ63_RS04700", "location": "1067688-1068419", "strand": "+", "annotations": "hypothetical_protein"}, {"name": "WP_072653478.1", "locus_tag": "BOQ63_RS04705", "location": "1068823-1069020", "strand": "-", "annotations": "hypothetical_protein"}, {"name": "WP_078938656.1", "locus_tag": "BOQ63_RS04710", "location": "1069017-1069355", "strand": "-", "annotations": "hypothetical_protein"}, {"name": "WP_072653479.1", "locus_tag": "BOQ63_RS04715", "location": "1069576-1069983", "strand": "-", "annotations": "hypothetical_protein"}, {"name": "WP_072653480.1", "locus_tag": "BOQ63_RS04720", "location": "1069989-1070870", "strand": "-", "annotations": "alpha/beta_fold_hydrolase"}, {"name": "WP_072653481.1", "locus_tag": "BOQ63_RS04725", "location": "1070929-1071393", "strand": "-", "annotations": "helix-turn-helix_transcriptional_regulator"}, {"name": "WP_030557227.1", "locus_tag": "BOQ63_RS04730", "location": "1071661-1072356", "strand": "-", "annotations": "FadR_family_transcriptional_regulator"}, {"name": "WP_107488460.1", "locus_tag": "BOQ63_RS04735", "location": "1072746-1074227", "strand": "+", "annotations": "amino_acid_permease"}, {"name": "WP_030557231.1", "locus_tag": "BOQ63_RS04740", "location": "1074224-1075582", "strand": "+", "annotations": "glutamine_synthetase"}, {"name": "WP_079183488.1", "locus_tag": "BOQ63_RS04745", "location": "1075678-1076355", "strand": "+", "annotations": "gamma-glutamyl-gamma-aminobutyrate_hydrolase_family_protein"}, {"name": "WP_072653482.1", "locus_tag": "BOQ63_RS04750", "location": "1076352-1077638", "strand": "+", "annotations": "aldehyde_dehydrogenase"}, {"name": "WP_030557237.1", "locus_tag": "BOQ63_RS04755", "location": "1077644-1078411", "strand": "+", "annotations": "3-oxoacyl-ACP_reductase"}, {"name": "BOQ63_RS46480", "locus_tag": "BOQ63_RS46480", "location": "1078587-1078790", "strand": "+", "annotations": "SDR_family_NAD(P)-dependent_oxidoreductase"}, {"name": "BOQ63_RS46485", "locus_tag": "BOQ63_RS46485", "location": "1078834-1078923", "strand": "+", "annotations": "SMI1/KNR4_family_protein"}, {"name": "BOQ63_RS44640", "locus_tag": "BOQ63_RS44640", "location": "1078969-1079217", "strand": "-", "annotations": "SMI1/KNR4_family_protein"}, {"name": "WP_072653485.1", "locus_tag": "BOQ63_RS04770", "location": "1079294-1081219", "strand": "+", "annotations": "SMI1/KNR4_family_protein"}, {"name": "WP_079183402.1", "locus_tag": "BOQ63_RS04775", "location": "1081627-1082889", "strand": "-", "annotations": "serine_hydrolase"}, {"name": "WP_079183489.1", "locus_tag": "BOQ63_RS04780", "location": "1083167-1084189", "strand": "-", "annotations": "AI-2E_family_transporter"}, {"name": "WP_030557243.1", "locus_tag": "BOQ63_RS04785", "location": "1084570-1084740", "strand": "-", "annotations": "hypothetical_protein"}, {"name": "WP_072653486.1", "locus_tag": "BOQ63_RS04790", "location": "1084866-1085039", "strand": "+", "annotations": "CsbD_family_protein"}, {"name": "WP_030557245.1", "locus_tag": "BOQ63_RS04795", "location": "1085266-1085961", "strand": "+", "annotations": "TetR/AcrR_family_transcriptional_regulator"}, {"name": "WP_072653487.1", "locus_tag": "BOQ63_RS04800", "location": "1086231-1087373", "strand": "+", "annotations": "FAD-dependent_monooxygenase"}, {"name": "WP_079183403.1", "locus_tag": "BOQ63_RS04805", "location": "1087445-1088182", "strand": "+", "annotations": "alpha/beta_hydrolase"}, {"name": "WP_107488422.1", "locus_tag": "BOQ63_RS04810", "location": "1088383-1088868", "strand": "-", "annotations": "ATP-binding_protein"}, {"name": "WP_143174625.1", "locus_tag": "BOQ63_RS04815", "location": "1089225-1089671", "strand": "-", "annotations": "hypothetical_protein"}, {"name": "WP_072653489.1", "locus_tag": "BOQ63_RS04820", "location": "1090322-1091575", "strand": "-", "annotations": "hypothetical_protein"}, {"name": "WP_072653490.1", "locus_tag": "BOQ63_RS48470", "location": "1092044-1093618", "strand": "-", "annotations": "hypothetical_protein"}, {"name": "WP_079183404.1", "locus_tag": "BOQ63_RS04830", "location": "1093685-1095394", "strand": "-", "annotations": "pentachlorophenol_monooxygenase"}, {"name": "WP_072653491.1", "locus_tag": "BOQ63_RS04835", "location": "1095291-1095956", "strand": "+", "annotations": "TetR_family_transcriptional_regulator"}, {"name": "WP_143174626.1", "locus_tag": "BOQ63_RS04840", "location": "1096197-1096607", "strand": "+", "annotations": "hypothetical_protein"}, {"name": "WP_072653492.1", "locus_tag": "BOQ63_RS04845", "location": "1097133-1097531", "strand": "-", "annotations": "hypothetical_protein"}, {"name": "WP_030557259.1", "locus_tag": "BOQ63_RS04850", "location": "1098004-1099041", "strand": "+", "annotations": "GDP-mannose_4,6-dehydratase"}, {"name": "WP_079183405.1", "locus_tag": "BOQ63_RS04855", "location": "1099099-1099416", "strand": "-", "annotations": "hypothetical_protein"}, {"name": "WP_143174667.1", "locus_tag": "BOQ63_RS48475", "location": "1099734-1100903", "strand": "+", "annotations": "hypothetical_protein"}, {"name": "WP_143174666.1", "locus_tag": "BOQ63_RS46495", "location": "1101137-1111363", "strand": "+", "annotations": "acyltransferase_domain-containing_protein"}, {"name": "WP_167395653.1", "locus_tag": "BOQ63_RS49395", "location": "1118810-1118959", "strand": "+", "annotations": "hypothetical_protein"}, {"name": "WP_072653497.1", "locus_tag": "BOQ63_RS04880", "location": "1118970-1129193", "strand": "+", "annotations": "type_I_polyketide_synthase"}, {"name": "WP_079183406.1", "locus_tag": "BOQ63_RS44650", "location": "1129230-1137902", "strand": "+", "annotations": "type_I_polyketide_synthase"}, {"name": "BOQ63_RS44655", "locus_tag": "BOQ63_RS44655", "location": "1140809-1141462", "strand": "-", "annotations": "KR_domain-containing_protein"}, {"name": "WP_107488462.1", "locus_tag": "BOQ63_RS04955", "location": "1141461-1143011", "strand": "+", "annotations": "KR_domain-containing_protein"}, {"name": "BOQ63_RS44660", "locus_tag": "BOQ63_RS44660", "location": "1143285-1152354", "strand": "+", "annotations": "SDR_family_NAD(P)-dependent_oxidoreductase"}, {"name": "WP_107488425.1", "locus_tag": "BOQ63_RS46505", "location": "1153468-1164996", "strand": "+", "annotations": "type_I_polyketide_synthase"}, {"name": "WP_143174627.1", "locus_tag": "BOQ63_RS46515", "location": "1167114-1181960", "strand": "+", "annotations": "SDR_family_NAD(P)-dependent_oxidoreductase"}, {"name": "WP_072653505.1", "locus_tag": "BOQ63_RS05065", "location": "1182094-1182768", "strand": "+", "annotations": "hypothetical_protein"}, {"name": "WP_051835652.1", "locus_tag": "BOQ63_RS05070", "location": "1182996-1183856", "strand": "+", "annotations": "HemK_family_protein_methyltransferase"}, {"name": "WP_167395654.1", "locus_tag": "BOQ63_RS49400", "location": "1183887-1184030", "strand": "-", "annotations": "hypothetical_protein"}, {"name": "WP_079183409.1", "locus_tag": "BOQ63_RS44670", "location": "1184215-1184667", "strand": "+", "annotations": "GNAT_family_N-acetyltransferase"}, {"name": "WP_030557701.1", "locus_tag": "BOQ63_RS05085", "location": "1184891-1185697", "strand": "-", "annotations": "ABC_transporter_permease"}, {"name": "WP_030557702.1", "locus_tag": "BOQ63_RS05090", "location": "1185754-1186731", "strand": "-", "annotations": "ATP-binding_cassette_domain-containing_protein"}, {"name": "WP_143174629.1", "locus_tag": "BOQ63_RS05095", "location": "1187074-1187331", "strand": "+", "annotations": "hypothetical_protein"}, {"name": "WP_079183410.1", "locus_tag": "BOQ63_RS05100", "location": "1187382-1189313", "strand": "-", "annotations": "type_I_polyketide_synthase"}, {"name": "WP_107488463.1", "locus_tag": "BOQ63_RS46520", "location": "1189243-1190220", "strand": "+", "annotations": "hypothetical_protein"}, {"name": "BOQ63_RS46525", "locus_tag": "BOQ63_RS46525", "location": "1190198-1190410", "strand": "+", "annotations": "long-chain_fatty_acid--CoA_ligase"}, {"name": "BOQ63_RS05135", "locus_tag": "BOQ63_RS05135", "location": "1191047-1193159", "strand": "-", "annotations": "aminodeoxychorismate_synthase_component_I"}, {"name": "WP_030557706.1", "locus_tag": "BOQ63_RS05145", "location": "1193216-1193965", "strand": "-", "annotations": "thioesterase"}, {"name": "WP_030557707.1", "locus_tag": "BOQ63_RS05150", "location": "1193992-1194186", "strand": "-", "annotations": "ferredoxin"}, {"name": "WP_030557708.1", "locus_tag": "BOQ63_RS05155", "location": "1194273-1195451", "strand": "-", "annotations": "cytochrome_P450"}, {"name": "WP_072653511.1", "locus_tag": "BOQ63_RS05160", "location": "1195518-1196576", "strand": "-", "annotations": "DegT/DnrJ/EryC1/StrS_family_aminotransferase"}, {"name": "BOQ63_RS05165", "locus_tag": "BOQ63_RS05165", "location": "1196861-1198255", "strand": "-", "annotations": "glycosyltransferase_family_1_protein"}, {"name": "WP_030557713.1", "locus_tag": "BOQ63_RS05170", "location": "1199182-1199760", "strand": "+", "annotations": "PAS_domain-containing_protein"}, {"name": "WP_072653512.1", "locus_tag": "BOQ63_RS05175", "location": "1200139-1201449", "strand": "+", "annotations": "glutamate--cysteine_ligase"}, {"name": "WP_014056308.1", "locus_tag": "STRVI_RS14015", "location": "3219954-3221375", "strand": "+", "annotations": "peptidase_C39_family_protein"}, {"name": "WP_043235890.1", "locus_tag": "STRVI_RS14020", "location": "3221399-3221656", "strand": "+", "annotations": "hypothetical_protein"}, {"name": "WP_014056309.1", "locus_tag": "STRVI_RS14025", "location": "3221737-3222369", "strand": "-", "annotations": "endonuclease"}, {"name": "WP_014056310.1", "locus_tag": "STRVI_RS14030", "location": "3222433-3224175", "strand": "-", "annotations": "transcriptional_regulator"}, {"name": "WP_014056311.1", "locus_tag": "STRVI_RS14035", "location": "3224886-3227132", "strand": "+", "annotations": "EAL_domain-containing_protein"}, {"name": "WP_043235893.1", "locus_tag": "STRVI_RS14040", "location": "3227891-3228268", "strand": "-", "annotations": "DUF779_domain-containing_protein"}, {"name": "WP_043238715.1", "locus_tag": "STRVI_RS14045", "location": "3228391-3229956", "strand": "-", "annotations": "FAD-dependent_oxidoreductase"}, {"name": "WP_043235895.1", "locus_tag": "STRVI_RS14050", "location": "3230023-3230754", "strand": "+", "annotations": "TetR/AcrR_family_transcriptional_regulator"}, {"name": "WP_014056315.1", "locus_tag": "STRVI_RS14055", "location": "3230843-3231307", "strand": "+", "annotations": "hypothetical_protein"}, {"name": "WP_014056316.1", "locus_tag": "STRVI_RS14060", "location": "3231304-3231627", "strand": "+", "annotations": "helix-turn-helix_domain-containing_protein"}, {"name": "WP_043238718.1", "locus_tag": "STRVI_RS14065", "location": "3231637-3232674", "strand": "-", "annotations": "hypothetical_protein"}, {"name": "WP_043238721.1", "locus_tag": "STRVI_RS14070", "location": "3233213-3233869", "strand": "-", "annotations": "M15_family_metallopeptidase"}, {"name": "STRVI_RS47800", "locus_tag": "STRVI_RS47800", "location": "3233945-3234928", "strand": "-", "annotations": "hypothetical_protein"}, {"name": "WP_014056319.1", "locus_tag": "STRVI_RS14080", "location": "3235248-3236198", "strand": "-", "annotations": "clavaminate_synthase"}, {"name": "WP_014056320.1", "locus_tag": "STRVI_RS14085", "location": "3236250-3237485", "strand": "-", "annotations": "cytochrome_P450"}, {"name": "WP_014056321.1", "locus_tag": "STRVI_RS46295", "location": "3237589-3238554", "strand": "+", "annotations": "hypothetical_protein"}, {"name": "WP_014056322.1", "locus_tag": "STRVI_RS14095", "location": "3238652-3239911", "strand": "-", "annotations": "cytochrome_P450"}, {"name": "WP_050993662.1", "locus_tag": "STRVI_RS46300", "location": "3239941-3262326", "strand": "-", "annotations": "non-ribosomal_peptide_synthetase"}, {"name": "WP_014056324.1", "locus_tag": "STRVI_RS46305", "location": "3262323-3279320", "strand": "-", "annotations": "non-ribosomal_peptide_synthetase"}, {"name": "WP_014056325.1", "locus_tag": "STRVI_RS14105", "location": "3279391-3280206", "strand": "-", "annotations": "ABC_transporter_permease"}, {"name": "WP_043235898.1", "locus_tag": "STRVI_RS14110", "location": "3280203-3281210", "strand": "-", "annotations": "daunorubicin_resistance_protein_DrrA_family_ABC_transporter_ATP-binding_protein"}, {"name": "WP_014056327.1", "locus_tag": "STRVI_RS14115", "location": "3281848-3282183", "strand": "+", "annotations": "DsrE_family_protein"}, {"name": "WP_014056328.1", "locus_tag": "STRVI_RS14120", "location": "3282183-3282590", "strand": "+", "annotations": "hypothetical_protein"}, {"name": "WP_014056329.1", "locus_tag": "STRVI_RS14125", "location": "3282592-3283017", "strand": "+", "annotations": "hypothetical_protein"}, {"name": "STRVI_RS14130", "locus_tag": "STRVI_RS14130", "location": "3283110-3283644", "strand": "-", "annotations": "TetR/AcrR_family_transcriptional_regulator"}, {"name": "WP_043238741.1", "locus_tag": "STRVI_RS14135", "location": "3283753-3284580", "strand": "+", "annotations": "SDR_family_NAD(P)-dependent_oxidoreductase"}, {"name": "WP_078505242.1", "locus_tag": "STRVI_RS47060", "location": "3285069-3285830", "strand": "-", "annotations": "class_I_SAM-dependent_methyltransferase"}, {"name": "WP_014056332.1", "locus_tag": "STRVI_RS14145", "location": "3285931-3287847", "strand": "-", "annotations": "DNA_polymerase_III"}, {"name": "WP_014056333.1", "locus_tag": "STRVI_RS14150", "location": "3288479-3289396", "strand": "-", "annotations": "stearoyl-CoA_desaturase"}, {"name": "WP_106685879.1", "locus_tag": "STRVI_RS50610", "location": "3290560-3290832", "strand": "+", "annotations": "hypothetical_protein"}, {"name": "WP_014056335.1", "locus_tag": "STRVI_RS14160", "location": "3291241-3293481", "strand": "-", "annotations": "hypothetical_protein"}, {"name": "WP_014056336.1", "locus_tag": "STRVI_RS14165", "location": "3293495-3293734", "strand": "-", "annotations": "hypothetical_protein"}, {"name": "STRVI_RS14170", "locus_tag": "STRVI_RS14170", "location": "3294053-3294460", "strand": "-", "annotations": "IS5_family_transposase"}, {"name": "STRVI_RS47805", "locus_tag": "STRVI_RS47805", "location": "3294459-3294761", "strand": "+", "annotations": "transposase"}, {"name": "STRVI_RS47810", "locus_tag": "STRVI_RS47810", "location": "3294772-3295647", "strand": "+", "annotations": "hypothetical_protein"}, {"name": "WP_014056338.1", "locus_tag": "STRVI_RS14180", "location": "3295948-3296673", "strand": "+", "annotations": "peptidylprolyl_isomerase"}, {"name": "WP_043238746.1", "locus_tag": "STRVI_RS14185", "location": "3296803-3297417", "strand": "-", "annotations": "hypothetical_protein"}, {"name": "WP_043235903.1", "locus_tag": "STRVI_RS14190", "location": "3298445-3299092", "strand": "+", "annotations": "integrase"}, {"name": "WP_161559289.1", "locus_tag": "GYK45_RS09865", "location": "2444650-2445570", "strand": "+", "annotations": "ABC_transporter_permease"}, {"name": "WP_161559290.1", "locus_tag": "GYK45_RS09870", "location": "2445574-2446527", "strand": "+", "annotations": "ABC_transporter_ATP-binding_protein"}, {"name": "WP_161559291.1", "locus_tag": "GYK45_RS09875", "location": "2446524-2447567", "strand": "+", "annotations": "ABC_transporter_ATP-binding_protein"}, {"name": "WP_161559292.1", "locus_tag": "GYK45_RS09880", "location": "2447564-2449096", "strand": "+", "annotations": "glycoside_hydrolase_family_32_protein"}, {"name": "WP_161559293.1", "locus_tag": "GYK45_RS09885", "location": "2449178-2452765", "strand": "+", "annotations": "glycoside_hydrolase_family_32_protein"}, {"name": "WP_161559294.1", "locus_tag": "GYK45_RS09890", "location": "2453994-2455592", "strand": "-", "annotations": "multicopper_oxidase_family_protein"}, {"name": "WP_161559295.1", "locus_tag": "GYK45_RS09895", "location": "2455688-2456158", "strand": "-", "annotations": "hypothetical_protein"}, {"name": "WP_161559296.1", "locus_tag": "GYK45_RS09900", "location": "2456216-2457202", "strand": "+", "annotations": "DUF5134_domain-containing_protein"}, {"name": "WP_161559297.1", "locus_tag": "GYK45_RS09905", "location": "2457528-2458460", "strand": "-", "annotations": "chitinase"}, {"name": "WP_161559298.1", "locus_tag": "GYK45_RS09910", "location": "2458717-2459553", "strand": "+", "annotations": "alpha/beta_hydrolase"}, {"name": "WP_137970302.1", "locus_tag": "GYK45_RS09915", "location": "2459576-2460109", "strand": "+", "annotations": "TetR/AcrR_family_transcriptional_regulator"}, {"name": "WP_161559299.1", "locus_tag": "GYK45_RS09920", "location": "2460137-2460526", "strand": "-", "annotations": "hypothetical_protein"}, {"name": "WP_161559300.1", "locus_tag": "GYK45_RS09925", "location": "2460652-2461077", "strand": "-", "annotations": "hypothetical_protein"}, {"name": "WP_137968414.1", "locus_tag": "GYK45_RS09930", "location": "2461079-2461486", "strand": "-", "annotations": "hypothetical_protein"}, {"name": "WP_161559301.1", "locus_tag": "GYK45_RS09935", "location": "2461486-2461821", "strand": "-", "annotations": "DsrE_family_protein"}, {"name": "WP_161559302.1", "locus_tag": "GYK45_RS09940", "location": "2462461-2463468", "strand": "+", "annotations": "ATP-binding_cassette_domain-containing_protein"}, {"name": "WP_161563338.1", "locus_tag": "GYK45_RS09945", "location": "2463524-2464279", "strand": "+", "annotations": "ABC_transporter_permease"}, {"name": "WP_161559303.1", "locus_tag": "GYK45_RS09950", "location": "2464350-2477573", "strand": "+", "annotations": "amino_acid_adenylation_domain-containing_protein"}, {"name": "WP_161559305.1", "locus_tag": "GYK45_RS09960", "location": "2477713-2481333", "strand": "+", "annotations": "amino_acid_adenylation_domain-containing_protein"}, {"name": "WP_161559306.1", "locus_tag": "GYK45_RS09965", "location": "2481330-2501036", "strand": "+", "annotations": "non-ribosomal_peptide_synthase/polyketide_synthase"}, {"name": "WP_161559307.1", "locus_tag": "GYK45_RS09970", "location": "2500930-2503689", "strand": "+", "annotations": "amino_acid_adenylation_domain-containing_protein"}, {"name": "WP_137968407.1", "locus_tag": "GYK45_RS09975", "location": "2503719-2504975", "strand": "+", "annotations": "cytochrome_P450"}, {"name": "WP_161559308.1", "locus_tag": "GYK45_RS09980", "location": "2505073-2506038", "strand": "-", "annotations": "hypothetical_protein"}, {"name": "WP_161559309.1", "locus_tag": "GYK45_RS09985", "location": "2506142-2507377", "strand": "+", "annotations": "cytochrome_P450"}, {"name": "WP_161559310.1", "locus_tag": "GYK45_RS09990", "location": "2507429-2508379", "strand": "+", "annotations": "TauD/TfdA_family_dioxygenase"}, {"name": "GYK45_RS09995", "locus_tag": "GYK45_RS09995", "location": "2508708-2509732", "strand": "+", "annotations": "hypothetical_protein"}, {"name": "WP_161559311.1", "locus_tag": "GYK45_RS10000", "location": "2509740-2510396", "strand": "+", "annotations": "M15_family_metallopeptidase"}, {"name": "WP_161563339.1", "locus_tag": "GYK45_RS10005", "location": "2510554-2511591", "strand": "+", "annotations": "hypothetical_protein"}, {"name": "WP_161559312.1", "locus_tag": "GYK45_RS10010", "location": "2511601-2511924", "strand": "-", "annotations": "transcriptional_regulator"}, {"name": "WP_161559313.1", "locus_tag": "GYK45_RS10015", "location": "2511921-2512385", "strand": "-", "annotations": "hypothetical_protein"}, {"name": "WP_161559314.1", "locus_tag": "GYK45_RS10020", "location": "2512423-2512839", "strand": "-", "annotations": "hypothetical_protein"}, {"name": "WP_161559315.1", "locus_tag": "GYK45_RS10025", "location": "2513047-2513775", "strand": "-", "annotations": "TetR/AcrR_family_transcriptional_regulator_C-terminal_domain-containing_protein"}, {"name": "GYK45_RS10030", "locus_tag": "GYK45_RS10030", "location": "2513850-2515432", "strand": "+", "annotations": "FAD-dependent_monooxygenase"}, {"name": "WP_059145811.1", "locus_tag": "GYK45_RS10035", "location": "2515556-2515933", "strand": "+", "annotations": "DUF779_domain-containing_protein"}, {"name": "WP_161563340.1", "locus_tag": "GYK45_RS10040", "location": "2516137-2518275", "strand": "-", "annotations": "EAL_domain-containing_protein"}, {"name": "WP_161559316.1", "locus_tag": "GYK45_RS10045", "location": "2519066-2520799", "strand": "+", "annotations": "helix-turn-helix_domain-containing_protein"}, {"name": "WP_093466262.1", "locus_tag": "GYK45_RS10050", "location": "2520863-2521495", "strand": "+", "annotations": "endonuclease"}, {"name": "GYK45_RS10055", "locus_tag": "GYK45_RS10055", "location": "2521637-2522118", "strand": "+", "annotations": "ABC_transporter_permease"}, {"name": "WP_161559317.1", "locus_tag": "GYK45_RS10060", "location": "2522095-2523003", "strand": "-", "annotations": "glucose-1-phosphate_thymidylyltransferase_RfbA"}, {"name": "WP_137968395.1", "locus_tag": "GYK45_RS10065", "location": "2523121-2523330", "strand": "-", "annotations": "hypothetical_protein"}, {"name": "WP_039638083.1", "locus_tag": "GZL_RS33520", "location": "7836029-7836865", "strand": "-", "annotations": "helix-turn-helix_domain-containing_protein"}, {"name": "WP_039642116.1", "locus_tag": "GZL_RS33525", "location": "7836967-7837563", "strand": "+", "annotations": "NAD(P)H-dependent_oxidoreductase"}, {"name": "WP_039638084.1", "locus_tag": "GZL_RS33530", "location": "7837575-7838543", "strand": "+", "annotations": "aldo/keto_reductase"}, {"name": "WP_039638085.1", "locus_tag": "GZL_RS33535", "location": "7838941-7839354", "strand": "-", "annotations": "hypothetical_protein"}, {"name": "WP_159030922.1", "locus_tag": "GZL_RS48950", "location": "7839563-7839787", "strand": "+", "annotations": "hypothetical_protein"}, {"name": "GZL_RS33540", "locus_tag": "GZL_RS33540", "location": "7839846-7840303", "strand": "-", "annotations": "ketosteroid_isomerase"}, {"name": "WP_039638086.1", "locus_tag": "GZL_RS33545", "location": "7840571-7841353", "strand": "-", "annotations": "SDR_family_oxidoreductase"}, {"name": "WP_052287021.1", "locus_tag": "GZL_RS33550", "location": "7841523-7842317", "strand": "-", "annotations": "HAD-IA_family_hydrolase"}, {"name": "WP_039638088.1", "locus_tag": "GZL_RS33555", "location": "7842341-7843276", "strand": "-", "annotations": "M56_family_metallopeptidase"}, {"name": "WP_039638089.1", "locus_tag": "GZL_RS33560", "location": "7843399-7844022", "strand": "-", "annotations": "DUF5134_domain-containing_protein"}, {"name": "WP_052287022.1", "locus_tag": "GZL_RS33565", "location": "7844170-7845717", "strand": "-", "annotations": "polyketide_oxidase"}, {"name": "GZL_RS47965", "locus_tag": "GZL_RS47965", "location": "7845830-7845901", "strand": "-", "annotations": "VOC_family_protein"}, {"name": "WP_039638091.1", "locus_tag": "GZL_RS33575", "location": "7846281-7847000", "strand": "-", "annotations": "hypothetical_protein"}, {"name": "WP_052287023.1", "locus_tag": "GZL_RS33580", "location": "7847083-7848420", "strand": "-", "annotations": "StaN"}, {"name": "WP_052287581.1", "locus_tag": "GZL_RS33585", "location": "7848530-7850299", "strand": "-", "annotations": "2-isopropylmalate_synthase"}, {"name": "WP_039638093.1", "locus_tag": "GZL_RS33590", "location": "7850973-7852184", "strand": "+", "annotations": "cytochrome_P450"}, {"name": "WP_039638094.1", "locus_tag": "GZL_RS33595", "location": "7852265-7853752", "strand": "+", "annotations": "FAD-dependent_oxidoreductase"}, {"name": "WP_039638095.1", "locus_tag": "GZL_RS33600", "location": "7854418-7873335", "strand": "+", "annotations": "non-ribosomal_peptide_synthetase"}, {"name": "WP_039638096.1", "locus_tag": "GZL_RS33605", "location": "7873633-7886868", "strand": "+", "annotations": "non-ribosomal_peptide_synthetase"}, {"name": "WP_039638098.1", "locus_tag": "GZL_RS33610", "location": "7886941-7887159", "strand": "+", "annotations": "MbtH_family_protein"}, {"name": "GZL_RS33615", "locus_tag": "GZL_RS33615", "location": "7887256-7889829", "strand": "+", "annotations": "non-ribosomal_peptide_synthetase"}, {"name": "WP_039638099.1", "locus_tag": "GZL_RS33620", "location": "7890998-7892065", "strand": "+", "annotations": "2,3-diaminopropionate_biosynthesis_protein_SbnB"}, {"name": "WP_039642125.1", "locus_tag": "GZL_RS33625", "location": "7892081-7893061", "strand": "+", "annotations": "2,3-diaminopropionate_biosynthesis_protein_SbnA"}, {"name": "WP_039638100.1", "locus_tag": "GZL_RS33630", "location": "7893065-7894357", "strand": "+", "annotations": "non-ribosomal_peptide_synthase"}, {"name": "WP_063777486.1", "locus_tag": "GZL_RS33635", "location": "7894512-7895513", "strand": "+", "annotations": "radical_SAM_protein"}, {"name": "WP_159030923.1", "locus_tag": "GZL_RS46690", "location": "7895515-7896819", "strand": "+", "annotations": "AMP-binding_protein"}, {"name": "WP_039638101.1", "locus_tag": "GZL_RS33640", "location": "7896837-7897115", "strand": "+", "annotations": "acyl_carrier_protein"}, {"name": "WP_039638102.1", "locus_tag": "GZL_RS33645", "location": "7897378-7898670", "strand": "+", "annotations": "non-ribosomal_peptide_synthase"}, {"name": "GZL_RS46695", "locus_tag": "GZL_RS46695", "location": "7898694-7898931", "strand": "+", "annotations": "IS5/IS1182_family_transposase"}, {"name": "WP_039638103.1", "locus_tag": "GZL_RS33650", "location": "7899791-7900177", "strand": "-", "annotations": "glyoxalase/bleomycin_resistance/dioxygenase_family_protein"}, {"name": "WP_039638104.1", "locus_tag": "GZL_RS33655", "location": "7900283-7900816", "strand": "+", "annotations": "GNAT_family_N-acetyltransferase"}, {"name": "WP_078875992.1", "locus_tag": "GZL_RS33660", "location": "7900901-7901584", "strand": "-", "annotations": "glycerophosphodiester_phosphodiesterase"}, {"name": "WP_039638107.1", "locus_tag": "GZL_RS33665", "location": "7902444-7903841", "strand": "+", "annotations": "hypothetical_protein"}, {"name": "WP_039642129.1", "locus_tag": "GZL_RS33670", "location": "7903871-7904698", "strand": "+", "annotations": "SDR_family_NAD(P)-dependent_oxidoreductase"}, {"name": "WP_039642131.1", "locus_tag": "GZL_RS33675", "location": "7904695-7905765", "strand": "+", "annotations": "low_specificity_L-threonine_aldolase"}, {"name": "WP_039638108.1", "locus_tag": "GZL_RS33680", "location": "7906306-7907010", "strand": "+", "annotations": "hypothetical_protein"}, {"name": "WP_039638110.1", "locus_tag": "GZL_RS33685", "location": "7907021-7907734", "strand": "-", "annotations": "1-acyl-sn-glycerol-3-phosphate_acyltransferase"}, {"name": "WP_078875993.1", "locus_tag": "GZL_RS33690", "location": "7908160-7908567", "strand": "+", "annotations": "thioredoxin_family_protein"}, {"name": "WP_039638113.1", "locus_tag": "GZL_RS33695", "location": "7908799-7909305", "strand": "+", "annotations": "flavin_reductase_family_protein"}, {"name": "WP_073447283.1", "locus_tag": "GZL_RS33700", "location": "7909518-7910306", "strand": "+", "annotations": "electron_transfer_flavoprotein_subunit_beta/FixA_family_protein"}, {"name": "WP_039638115.1", "locus_tag": "GZL_RS33705", "location": "7910454-7911416", "strand": "+", "annotations": "electron_transfer_flavoprotein_subunit_alpha/FixB_family_protein"}, {"name": "WP_039638116.1", "locus_tag": "GZL_RS33710", "location": "7911524-7912042", "strand": "-", "annotations": "DinB_family_protein"}, {"name": "WP_039638117.1", "locus_tag": "GZL_RS33715", "location": "7912249-7913532", "strand": "+", "annotations": "aldolase"}, {"name": "WP_078876286.1", "locus_tag": "GZL_RS33720", "location": "7913680-7915020", "strand": "-", "annotations": "MFS_transporter"}, {"name": "WP_039638118.1", "locus_tag": "GZL_RS33725", "location": "7915255-7916106", "strand": "+", "annotations": "helix-turn-helix_domain-containing_protein"}, {"name": "WP_039638120.1", "locus_tag": "GZL_RS33730", "location": "7916115-7917155", "strand": "-", "annotations": "LacI_family_transcriptional_regulator"}, {"name": "WP_039638121.1", "locus_tag": "GZL_RS33735", "location": "7917339-7918295", "strand": "+", "annotations": "ROK_family_protein"}, {"name": "WP_023547365.1", "locus_tag": "M878_RS65675", "location": "3695329-3696204", "strand": "+", "annotations": "hypothetical_protein"}, {"name": "WP_023547366.1", "locus_tag": "M878_RS65680", "location": "3696206-3697060", "strand": "-", "annotations": "tRNA_pseudouridine(38-40)_synthase_TruA"}, {"name": "WP_023547367.1", "locus_tag": "M878_RS65685", "location": "3697153-3697647", "strand": "-", "annotations": "50S_ribosomal_protein_L17"}, {"name": "M878_RS65690", "locus_tag": "M878_RS65690", "location": "3697765-3698788", "strand": "-", "annotations": "DNA-directed_RNA_polymerase_subunit_alpha"}, {"name": "WP_003956432.1", "locus_tag": "M878_RS65695", "location": "3698983-3699387", "strand": "-", "annotations": "30S_ribosomal_protein_S11"}, {"name": "WP_023547369.1", "locus_tag": "M878_RS65700", "location": "3699454-3699834", "strand": "-", "annotations": "30S_ribosomal_protein_S13"}, {"name": "WP_003998809.1", "locus_tag": "M878_RS65705", "location": "3700026-3700139", "strand": "-", "annotations": "50S_ribosomal_protein_L36"}, {"name": "WP_003948620.1", "locus_tag": "M878_RS65710", "location": "3700199-3700420", "strand": "-", "annotations": "translation_initiation_factor_IF-1"}, {"name": "WP_023547370.1", "locus_tag": "M878_RS65715", "location": "3700561-3701397", "strand": "-", "annotations": "type_I_methionyl_aminopeptidase"}, {"name": "WP_023547371.1", "locus_tag": "M878_RS65720", "location": "3701498-3702160", "strand": "-", "annotations": "adenylate_kinase"}, {"name": "WP_023547372.1", "locus_tag": "M878_RS65725", "location": "3702160-3703473", "strand": "-", "annotations": "preprotein_translocase_subunit_SecY"}, {"name": "WP_023547373.1", "locus_tag": "M878_RS65730", "location": "3703718-3704173", "strand": "-", "annotations": "50S_ribosomal_protein_L15"}, {"name": "WP_004984515.1", "locus_tag": "M878_RS65735", "location": "3704176-3704358", "strand": "-", "annotations": "50S_ribosomal_protein_L30"}, {"name": "WP_019753099.1", "locus_tag": "M878_RS65740", "location": "3704361-3704966", "strand": "-", "annotations": "30S_ribosomal_protein_S5"}, {"name": "WP_014674380.1", "locus_tag": "M878_RS65745", "location": "3705003-3705386", "strand": "-", "annotations": "50S_ribosomal_protein_L18"}, {"name": "WP_023547374.1", "locus_tag": "M878_RS65750", "location": "3705390-3705929", "strand": "-", "annotations": "50S_ribosomal_protein_L6"}, {"name": "WP_004984520.1", "locus_tag": "M878_RS65755", "location": "3705954-3706352", "strand": "-", "annotations": "30S_ribosomal_protein_S8"}, {"name": "WP_003948630.1", "locus_tag": "M878_RS65760", "location": "3706567-3706752", "strand": "-", "annotations": "type_Z_30S_ribosomal_protein_S14"}, {"name": "WP_023547375.1", "locus_tag": "M878_RS65765", "location": "3706758-3707315", "strand": "-", "annotations": "50S_ribosomal_protein_L5"}, {"name": "WP_023547376.1", "locus_tag": "M878_RS65770", "location": "3707315-3707638", "strand": "-", "annotations": "50S_ribosomal_protein_L24"}, {"name": "WP_003998823.1", "locus_tag": "M878_RS65775", "location": "3707641-3708009", "strand": "-", "annotations": "50S_ribosomal_protein_L14"}, {"name": "WP_018543912.1", "locus_tag": "M878_RS65780", "location": "3708140-3708424", "strand": "-", "annotations": "30S_ribosomal_protein_S17"}, {"name": "WP_023547377.1", "locus_tag": "M878_RS65785", "location": "3708424-3708648", "strand": "-", "annotations": "50S_ribosomal_protein_L29"}, {"name": "WP_004927269.1", "locus_tag": "M878_RS65790", "location": "3708648-3709067", "strand": "-", "annotations": "50S_ribosomal_protein_L16"}, {"name": "WP_023547378.1", "locus_tag": "M878_RS65795", "location": "3709073-3709912", "strand": "-", "annotations": "30S_ribosomal_protein_S3"}, {"name": "WP_023547379.1", "locus_tag": "M878_RS65800", "location": "3709912-3710259", "strand": "-", "annotations": "50S_ribosomal_protein_L22"}, {"name": "WP_023547380.1", "locus_tag": "M878_RS65805", "location": "3710305-3710586", "strand": "-", "annotations": "30S_ribosomal_protein_S19"}, {"name": "WP_018543909.1", "locus_tag": "M878_RS65810", "location": "3710599-3711435", "strand": "-", "annotations": "50S_ribosomal_protein_L2"}, {"name": "WP_023547381.1", "locus_tag": "M878_RS65815", "location": "3711476-3711895", "strand": "-", "annotations": "50S_ribosomal_protein_L23"}, {"name": "WP_023547382.1", "locus_tag": "M878_RS65820", "location": "3711895-3712560", "strand": "-", "annotations": "50S_ribosomal_protein_L4"}, {"name": "WP_014674369.1", "locus_tag": "M878_RS65825", "location": "3712569-3713213", "strand": "-", "annotations": "50S_ribosomal_protein_L3"}, {"name": "WP_003948644.1", "locus_tag": "M878_RS65830", "location": "3713230-3713538", "strand": "-", "annotations": "30S_ribosomal_protein_S10"}, {"name": "WP_023547383.1", "locus_tag": "M878_RS65835", "location": "3713984-3714724", "strand": "-", "annotations": "thioesterase"}, {"name": "WP_023547384.1", "locus_tag": "M878_RS65840", "location": "3714721-3719169", "strand": "-", "annotations": "non-ribosomal_peptide_synthetase"}, {"name": "WP_023547385.1", "locus_tag": "M878_RS65845", "location": "3719176-3720360", "strand": "-", "annotations": "acyl-CoA/acyl-ACP_dehydrogenase"}, {"name": "WP_023547386.1", "locus_tag": "M878_RS65850", "location": "3720360-3721475", "strand": "-", "annotations": "acyl-CoA_dehydrogenase"}, {"name": "WP_078630298.1", "locus_tag": "M878_RS65855", "location": "3721493-3721771", "strand": "-", "annotations": "hypothetical_protein"}, {"name": "WP_023547388.1", "locus_tag": "M878_RS65860", "location": "3721768-3723027", "strand": "-", "annotations": "AMP-binding_protein"}, {"name": "WP_023547389.1", "locus_tag": "M878_RS47990", "location": "3724671-3726074", "strand": "+", "annotations": "cation/H(+)_antiporter"}, {"name": "WP_023547390.1", "locus_tag": "M878_RS65865", "location": "3726071-3727501", "strand": "+", "annotations": "hypothetical_protein"}, {"name": "WP_106962836.1", "locus_tag": "M878_RS65870", "location": "3727555-3729144", "strand": "+", "annotations": "FAD-dependent_oxidoreductase"}, {"name": "WP_023547392.1", "locus_tag": "M878_RS65875", "location": "3729154-3729696", "strand": "+", "annotations": "flavin_reductase_family_protein"}, {"name": "WP_078630616.1", "locus_tag": "M878_RS65880", "location": "3729783-3731003", "strand": "-", "annotations": "PLP-dependent_aminotransferase_family_protein"}, {"name": "WP_023547394.1", "locus_tag": "M878_RS65885", "location": "3731090-3732157", "strand": "-", "annotations": "4-hydroxyphenylpyruvate_dioxygenase"}, {"name": "WP_023547395.1", "locus_tag": "M878_RS65890", "location": "3732265-3733278", "strand": "-", "annotations": "methyltransferase_domain-containing_protein"}, {"name": "WP_023547396.1", "locus_tag": "M878_RS65895", "location": "3733271-3733489", "strand": "-", "annotations": "MbtH_family_protein"}, {"name": "WP_023547397.1", "locus_tag": "M878_RS65900", "location": "3733486-3737478", "strand": "-", "annotations": "non-ribosomal_peptide_synthetase"}, {"name": "WP_023547398.1", "locus_tag": "M878_RS47995", "location": "3737480-3740395", "strand": "-", "annotations": "non-ribosomal_peptide_synthase"}, {"name": "WP_023547399.1", "locus_tag": "M878_RS97510", "location": "3741111-3750158", "strand": "-", "annotations": "non-ribosomal_peptide_synthase"}, {"name": "WP_023547400.1", "locus_tag": "M878_RS65910", "location": "3750155-3756448", "strand": "-", "annotations": "non-ribosomal_peptide_synthetase"}, {"name": "WP_158692696.1", "locus_tag": "M878_RS65915", "location": "3756445-3760329", "strand": "-", "annotations": "amino_acid_adenylation_domain-containing_protein"}, {"name": "WP_023547402.1", "locus_tag": "M878_RS65920", "location": "3760625-3761821", "strand": "+", "annotations": "cytochrome_P450"}, {"name": "WP_031225056.1", "locus_tag": "M878_RS65925", "location": "3761827-3762765", "strand": "+", "annotations": "beta-ketoacyl-ACP_synthase_3"}, {"name": "WP_023547404.1", "locus_tag": "M878_RS65930", "location": "3762789-3763031", "strand": "+", "annotations": "acyl_carrier_protein"}, {"name": "M878_RS48000", "locus_tag": "M878_RS48000", "location": "3763028-3764095", "strand": "+", "annotations": "alpha-hydroxy-acid_oxidizing_protein"}, {"name": "WP_078630303.1", "locus_tag": "M878_RS94325", "location": "3764119-3765105", "strand": "-", "annotations": "ketoacyl-ACP_synthase_III"}, {"name": "WP_023547406.1", "locus_tag": "M878_RS65935", "location": "3765253-3767955", "strand": "-", "annotations": "LuxR_family_transcriptional_regulator"}, {"name": "WP_023547407.1", "locus_tag": "M878_RS65940", "location": "3768422-3769615", "strand": "-", "annotations": "elongation_factor_Tu"}, {"name": "WP_023547408.1", "locus_tag": "M878_RS65945", "location": "3769770-3771896", "strand": "-", "annotations": "elongation_factor_G"}, {"name": "WP_003998848.1", "locus_tag": "M878_RS65950", "location": "3771936-3772406", "strand": "-", "annotations": "30S_ribosomal_protein_S7"}, {"name": "WP_003948652.1", "locus_tag": "M878_RS65955", "location": "3772409-3772780", "strand": "-", "annotations": "30S_ribosomal_protein_S12"}, {"name": "WP_023547409.1", "locus_tag": "M878_RS65960", "location": "3773203-3777102", "strand": "-", "annotations": "DNA-directed_RNA_polymerase_subunit_beta'"}, {"name": "WP_019632569.1", "locus_tag": "G339_RS0118495", "location": "219355-220068", "strand": "-", "annotations": "ABC_transporter_permease"}, {"name": "WP_019632570.1", "locus_tag": "G339_RS0118500", "location": "220065-220976", "strand": "-", "annotations": "ABC_transporter_ATP-binding_protein"}, {"name": "WP_019632571.1", "locus_tag": "G339_RS0118505", "location": "220973-221857", "strand": "-", "annotations": "ABC_transporter_permease"}, {"name": "WP_051107889.1", "locus_tag": "G339_RS34325", "location": "221854-222741", "strand": "-", "annotations": "ABC_transporter_ATP-binding_protein"}, {"name": "WP_019632573.1", "locus_tag": "G339_RS0118515", "location": "222976-223671", "strand": "+", "annotations": "HNH_endonuclease"}, {"name": "WP_157407893.1", "locus_tag": "G339_RS0118520", "location": "223798-224007", "strand": "+", "annotations": "hypothetical_protein"}, {"name": "WP_026341571.1", "locus_tag": "G339_RS0118525", "location": "224164-225507", "strand": "-", "annotations": "phosphoglucosamine_mutase"}, {"name": "WP_019632576.1", "locus_tag": "G339_RS0118530", "location": "225608-226126", "strand": "-", "annotations": "30S_ribosomal_protein_S9"}, {"name": "WP_019632577.1", "locus_tag": "G339_RS0118535", "location": "226213-226656", "strand": "-", "annotations": "50S_ribosomal_protein_L13"}, {"name": "WP_019632578.1", "locus_tag": "G339_RS36895", "location": "227122-227817", "strand": "+", "annotations": "CAP_domain-containing_protein"}, {"name": "WP_019632579.1", "locus_tag": "G339_RS0118545", "location": "227887-229104", "strand": "+", "annotations": "hypothetical_protein"}, {"name": "WP_026341572.1", "locus_tag": "G339_RS0118550", "location": "229129-231237", "strand": "+", "annotations": "hypothetical_protein"}, {"name": "WP_033323597.1", "locus_tag": "G339_RS0118555", "location": "231495-232340", "strand": "-", "annotations": "tRNA_pseudouridine(38-40)_synthase_TruA"}, {"name": "WP_019632581.1", "locus_tag": "G339_RS0118560", "location": "232499-232987", "strand": "-", "annotations": "50S_ribosomal_protein_L17"}, {"name": "WP_019632582.1", "locus_tag": "G339_RS0118565", "location": "233139-234152", "strand": "-", "annotations": "DNA-directed_RNA_polymerase_subunit_alpha"}, {"name": "WP_026341573.1", "locus_tag": "G339_RS0118570", "location": "234272-234898", "strand": "-", "annotations": "30S_ribosomal_protein_S4"}, {"name": "WP_018657564.1", "locus_tag": "G339_RS0118575", "location": "234921-235322", "strand": "-", "annotations": "30S_ribosomal_protein_S11"}, {"name": "WP_019632584.1", "locus_tag": "G339_RS0118580", "location": "235380-235760", "strand": "-", "annotations": "30S_ribosomal_protein_S13"}, {"name": "WP_019632585.1", "locus_tag": "G339_RS0118585", "location": "235960-236073", "strand": "-", "annotations": "50S_ribosomal_protein_L36"}, {"name": "WP_018657567.1", "locus_tag": "G339_RS34335", "location": "236138-236359", "strand": "-", "annotations": "translation_initiation_factor_IF-1"}, {"name": "WP_019632586.1", "locus_tag": "G339_RS0118595", "location": "236672-237253", "strand": "+", "annotations": "hypothetical_protein"}, {"name": "WP_019632587.1", "locus_tag": "G339_RS34340", "location": "237290-237979", "strand": "-", "annotations": "class_F_sortase"}, {"name": "WP_019632588.1", "locus_tag": "G339_RS34345", "location": "238235-239056", "strand": "+", "annotations": "metallophosphoesterase"}, {"name": "WP_051107884.1", "locus_tag": "G339_RS34350", "location": "239040-253352", "strand": "-", "annotations": "non-ribosomal_peptide_synthetase"}, {"name": "G339_RS39480", "locus_tag": "G339_RS39480", "location": "253731-254660", "strand": "-", "annotations": "hypothetical_protein"}, {"name": "G339_RS39485", "locus_tag": "G339_RS39485", "location": "254973-257006", "strand": "-", "annotations": "amino_acid_adenylation_domain-containing_protein"}, {"name": "G339_RS39490", "locus_tag": "G339_RS39490", "location": "258000-259559", "strand": "-", "annotations": "amino_acid_adenylation_domain-containing_protein"}, {"name": "G339_RS39495", "locus_tag": "G339_RS39495", "location": "260835-261983", "strand": "-", "annotations": "non-ribosomal_peptide_synthetase"}, {"name": "G339_RS39500", "locus_tag": "G339_RS39500", "location": "262059-264047", "strand": "-", "annotations": "amino_acid_adenylation_domain-containing_protein"}, {"name": "G339_RS39505", "locus_tag": "G339_RS39505", "location": "264102-265085", "strand": "-", "annotations": "AMP-binding_protein"}, {"name": "WP_019632592.1", "locus_tag": "G339_RS0118620", "location": "266317-267621", "strand": "-", "annotations": "aminotransferase_class_I/II-fold_pyridoxal_phosphate-dependent_enzyme"}, {"name": "WP_019632593.1", "locus_tag": "G339_RS37950", "location": "267624-269753", "strand": "-", "annotations": "cytochrome_P450"}, {"name": "WP_019632594.1", "locus_tag": "G339_RS0118630", "location": "269757-269999", "strand": "-", "annotations": "acyl_carrier_protein"}, {"name": "WP_019632595.1", "locus_tag": "G339_RS0118635", "location": "269996-271543", "strand": "-", "annotations": "AMP-binding_protein"}, {"name": "WP_033323613.1", "locus_tag": "G339_RS0118640", "location": "271892-272317", "strand": "-", "annotations": "DUF1707_domain-containing_protein"}, {"name": "WP_019632597.1", "locus_tag": "G339_RS0118645", "location": "272366-273202", "strand": "-", "annotations": "type_I_methionyl_aminopeptidase"}, {"name": "WP_019632598.1", "locus_tag": "G339_RS0118650", "location": "273223-273873", "strand": "-", "annotations": "adenylate_kinase"}, {"name": "WP_026341575.1", "locus_tag": "G339_RS0118655", "location": "273874-275169", "strand": "-", "annotations": "preprotein_translocase_subunit_SecY"}, {"name": "WP_019632600.1", "locus_tag": "G339_RS0118660", "location": "275365-275826", "strand": "-", "annotations": "50S_ribosomal_protein_L15"}, {"name": "WP_019632601.1", "locus_tag": "G339_RS0118665", "location": "275829-276011", "strand": "-", "annotations": "50S_ribosomal_protein_L30"}, {"name": "WP_026341576.1", "locus_tag": "G339_RS0118670", "location": "276011-276631", "strand": "-", "annotations": "30S_ribosomal_protein_S5"}, {"name": "WP_019632603.1", "locus_tag": "G339_RS0118675", "location": "276663-277049", "strand": "-", "annotations": "50S_ribosomal_protein_L18"}, {"name": "WP_026341578.1", "locus_tag": "G339_RS0118680", "location": "277105-277641", "strand": "-", "annotations": "50S_ribosomal_protein_L6"}, {"name": "WP_019632605.1", "locus_tag": "G339_RS0118685", "location": "277658-278056", "strand": "-", "annotations": "30S_ribosomal_protein_S8"}, {"name": "WP_019632606.1", "locus_tag": "G339_RS0118690", "location": "278187-278372", "strand": "-", "annotations": "type_Z_30S_ribosomal_protein_S14"}, {"name": "WP_019632607.1", "locus_tag": "G339_RS0118695", "location": "278410-278982", "strand": "-", "annotations": "50S_ribosomal_protein_L5"}, {"name": "WP_019632608.1", "locus_tag": "G339_RS0118700", "location": "278985-279293", "strand": "-", "annotations": "50S_ribosomal_protein_L24"}, {"name": "WP_018657588.1", "locus_tag": "G339_RS0118705", "location": "279293-279661", "strand": "-", "annotations": "50S_ribosomal_protein_L14"}, {"name": "WP_019632609.1", "locus_tag": "G339_RS0118710", "location": "279767-280042", "strand": "-", "annotations": "30S_ribosomal_protein_S17"}, {"name": "WP_019632610.1", "locus_tag": "G339_RS0118715", "location": "280039-280284", "strand": "-", "annotations": "50S_ribosomal_protein_L29"}, {"name": "WP_019632611.1", "locus_tag": "G339_RS0118720", "location": "280284-280703", "strand": "-", "annotations": "50S_ribosomal_protein_L16"}, {"name": "WP_019632612.1", "locus_tag": "G339_RS0118725", "location": "280712-281575", "strand": "-", "annotations": "30S_ribosomal_protein_S3"}, {"name": "WP_018657593.1", "locus_tag": "G339_RS0118730", "location": "281575-281952", "strand": "-", "annotations": "50S_ribosomal_protein_L22"}, {"name": "WP_026341579.1", "locus_tag": "G339_RS0118735", "location": "281984-282265", "strand": "-", "annotations": "30S_ribosomal_protein_S19"}, {"name": "WP_026341580.1", "locus_tag": "G339_RS0118740", "location": "282278-283111", "strand": "-", "annotations": "50S_ribosomal_protein_L2"}, {"name": "WP_019632615.1", "locus_tag": "G339_RS0118745", "location": "283154-283456", "strand": "-", "annotations": "50S_ribosomal_protein_L23"}, {"name": "WP_019632616.1", "locus_tag": "G339_RS0118750", "location": "283468-284070", "strand": "-", "annotations": "50S_ribosomal_protein_L4"}, {"name": "WP_019632617.1", "locus_tag": "G339_RS0118755", "location": "284067-284717", "strand": "-", "annotations": "50S_ribosomal_protein_L3"}, {"name": "WP_018657599.1", "locus_tag": "G339_RS0118760", "location": "284733-285041", "strand": "-", "annotations": "30S_ribosomal_protein_S10"}, {"name": "WP_019632618.1", "locus_tag": "G339_RS0118765", "location": "285174-286367", "strand": "-", "annotations": "elongation_factor_Tu"}, {"name": "WP_026341581.1", "locus_tag": "G339_RS0118770", "location": "286449-288560", "strand": "-", "annotations": "elongation_factor_G"}, {"name": "WP_019632620.1", "locus_tag": "G339_RS0118775", "location": "288603-289073", "strand": "-", "annotations": "30S_ribosomal_protein_S7"}, {"name": "WP_019632621.1", "locus_tag": "G339_RS0118780", "location": "289073-289447", "strand": "-", "annotations": "30S_ribosomal_protein_S12"}, {"name": "G339_RS38970", "locus_tag": "G339_RS38970", "location": "290341-290463", "strand": "-", "annotations": "MFS_transporter_permease"}, {"name": "WP_015657207.1", "locus_tag": "BN159_RS11840", "location": "2734606-2735247", "strand": "-", "annotations": "superoxide_dismutase"}, {"name": "WP_015657208.1", "locus_tag": "BN159_RS11845", "location": "2735399-2735803", "strand": "+", "annotations": "hypothetical_protein"}, {"name": "WP_015657209.1", "locus_tag": "BN159_RS11850", "location": "2735882-2736514", "strand": "+", "annotations": "DUF305_domain-containing_protein"}, {"name": "WP_015657210.1", "locus_tag": "BN159_RS11855", "location": "2736590-2737657", "strand": "-", "annotations": "IS110_family_transposase"}, {"name": "WP_015657211.1", "locus_tag": "BN159_RS11860", "location": "2737891-2738310", "strand": "-", "annotations": "hypothetical_protein"}, {"name": "WP_015657212.1", "locus_tag": "BN159_RS11865", "location": "2738568-2738762", "strand": "+", "annotations": "hypothetical_protein"}, {"name": "WP_015657213.1", "locus_tag": "BN159_RS11870", "location": "2738770-2739168", "strand": "-", "annotations": "RidA_family_protein"}, {"name": "WP_015657214.1", "locus_tag": "BN159_RS11875", "location": "2739165-2740295", "strand": "-", "annotations": "acyl-CoA_dehydrogenase"}, {"name": "WP_015657215.1", "locus_tag": "BN159_RS11880", "location": "2740442-2742046", "strand": "+", "annotations": "AMP-binding_protein"}, {"name": "WP_015657216.1", "locus_tag": "BN159_RS11885", "location": "2742062-2742874", "strand": "+", "annotations": "phenylacetic_acid_degradation_operon_negative_regulatory_protein_PaaX"}, {"name": "WP_015657217.1", "locus_tag": "BN159_RS11890", "location": "2743025-2743576", "strand": "+", "annotations": "adenylyl-sulfate_kinase"}, {"name": "WP_015657218.1", "locus_tag": "BN159_RS11895", "location": "2743573-2744472", "strand": "+", "annotations": "sulfate_adenylyltransferase_subunit_CysD"}, {"name": "WP_015657219.1", "locus_tag": "BN159_RS11900", "location": "2744475-2745680", "strand": "+", "annotations": "sulfate_adenylyltransferase"}, {"name": "WP_015657220.1", "locus_tag": "BN159_RS11905", "location": "2745703-2747970", "strand": "-", "annotations": "bifunctional_salicylyl-CoA_5-hydroxylase/oxidoreductase"}, {"name": "WP_015657221.1", "locus_tag": "BN159_RS11910", "location": "2747973-2748800", "strand": "-", "annotations": "enoyl-CoA_hydratase_family_protein"}, {"name": "WP_015657222.1", "locus_tag": "BN159_RS11915", "location": "2749094-2749546", "strand": "+", "annotations": "ATP-binding_protein"}, {"name": "WP_015657223.1", "locus_tag": "BN159_RS11920", "location": "2749617-2750645", "strand": "-", "annotations": "ornithine_carbamoyltransferase"}, {"name": "WP_015657224.1", "locus_tag": "BN159_RS11925", "location": "2750728-2751951", "strand": "-", "annotations": "arginine_deiminase"}, {"name": "WP_015657225.1", "locus_tag": "BN159_RS11930", "location": "2752093-2753133", "strand": "+", "annotations": "SPFH_domain-containing_protein"}, {"name": "WP_015657226.1", "locus_tag": "BN159_RS11935", "location": "2753130-2754023", "strand": "+", "annotations": "hypothetical_protein"}, {"name": "WP_015657227.1", "locus_tag": "BN159_RS11940", "location": "2754031-2756568", "strand": "-", "annotations": "polynucleotide_kinase-phosphatase"}, {"name": "WP_015657228.1", "locus_tag": "BN159_RS11945", "location": "2756565-2758049", "strand": "-", "annotations": "3'_terminal_RNA_ribose_2'-O-methyltransferase_Hen1"}, {"name": "WP_015657229.1", "locus_tag": "BN159_RS11950", "location": "2758210-2759133", "strand": "-", "annotations": "LLM_class_F420-dependent_oxidoreductase"}, {"name": "WP_015657230.1", "locus_tag": "BN159_RS46160", "location": "2759315-2759476", "strand": "+", "annotations": "hypothetical_protein"}, {"name": "WP_041819133.1", "locus_tag": "BN159_RS11955", "location": "2759538-2760020", "strand": "-", "annotations": "hypothetical_protein"}, {"name": "WP_015657232.1", "locus_tag": "BN159_RS11960", "location": "2760214-2760540", "strand": "-", "annotations": "nucleotide_pyrophosphohydrolase"}, {"name": "WP_015657233.1", "locus_tag": "BN159_RS11965", "location": "2760537-2761760", "strand": "-", "annotations": "bldA-regulated_nucleotide-binding_protein"}, {"name": "WP_051113500.1", "locus_tag": "BN159_RS11970", "location": "2761996-2762433", "strand": "-", "annotations": "cell_division_protein_SepF"}, {"name": "WP_015657235.1", "locus_tag": "BN159_RS11975", "location": "2762520-2763035", "strand": "-", "annotations": "YceI_family_protein"}, {"name": "WP_015657236.1", "locus_tag": "BN159_RS11980", "location": "2763150-2763659", "strand": "+", "annotations": "MarR_family_transcriptional_regulator"}, {"name": "WP_167549254.1", "locus_tag": "BN159_RS11985", "location": "2763678-2764586", "strand": "-", "annotations": "MBL_fold_metallo-hydrolase"}, {"name": "WP_015657238.1", "locus_tag": "BN159_RS43815", "location": "2764604-2764837", "strand": "-", "annotations": "acyl-CoA_carboxylase_subunit_epsilon"}, {"name": "WP_015657239.1", "locus_tag": "BN159_RS11990", "location": "2764834-2766399", "strand": "-", "annotations": "acyl-CoA_carboxylase_subunit_beta"}, {"name": "WP_015657240.1", "locus_tag": "BN159_RS11995", "location": "2766704-2767417", "strand": "+", "annotations": "SDR_family_oxidoreductase"}, {"name": "WP_015657241.1", "locus_tag": "BN159_RS12000", "location": "2767439-2768323", "strand": "-", "annotations": "cyclase"}, {"name": "WP_051113642.1", "locus_tag": "BN159_RS12005", "location": "2768355-2769074", "strand": "-", "annotations": "SDR_family_NAD(P)-dependent_oxidoreductase"}, {"name": "WP_015657243.1", "locus_tag": "BN159_RS12010", "location": "2769113-2770339", "strand": "-", "annotations": "beta-ketoacyl_synthase"}, {"name": "WP_041819136.1", "locus_tag": "BN159_RS12015", "location": "2770336-2771595", "strand": "-", "annotations": "beta-ketoacyl-[acyl-carrier-protein]_synthase_family_protein"}, {"name": "WP_078598782.1", "locus_tag": "BN159_RS12020", "location": "2771735-2773687", "strand": "+", "annotations": "2-oxoacid:acceptor_oxidoreductase_subunit_alpha"}, {"name": "WP_015657246.1", "locus_tag": "BN159_RS12025", "location": "2773677-2774690", "strand": "+", "annotations": "2-oxoacid:ferredoxin_oxidoreductase_subunit_beta"}, {"name": "WP_015657247.1", "locus_tag": "BN159_RS12030", "location": "2774731-2776038", "strand": "+", "annotations": "Kef-type_K+_transport_systems,_membrane_components"}, {"name": "WP_015657248.1", "locus_tag": "BN159_RS12035", "location": "2776059-2777195", "strand": "+", "annotations": "acyl-CoA_dehydrogenase_family_protein"}, {"name": "WP_015657249.1", "locus_tag": "BN159_RS12040", "location": "2777192-2778673", "strand": "+", "annotations": "amino_acid_adenylation_domain-containing_protein"}, {"name": "WP_015657250.1", "locus_tag": "BN159_RS12045", "location": "2778673-2779194", "strand": "+", "annotations": "flavin_reductase_family_protein"}, {"name": "WP_041821264.1", "locus_tag": "BN159_RS12050", "location": "2779267-2780925", "strand": "-", "annotations": "hypothetical_protein"}, {"name": "WP_157901091.1", "locus_tag": "BN159_RS12055", "location": "2781065-2782723", "strand": "-", "annotations": "NAD(P)-binding_protein"}, {"name": "WP_015657253.1", "locus_tag": "BN159_RS12060", "location": "2782747-2784495", "strand": "-", "annotations": "NAD(P)/FAD-dependent_oxidoreductase"}, {"name": "WP_015657254.1", "locus_tag": "BN159_RS12065", "location": "2784662-2786164", "strand": "-", "annotations": "3-(3-hydroxy-phenyl)propionate/3-hydroxycinnamic_acid_hydroxylase_Short=3-HPP_hydroxylase"}, {"name": "WP_015657255.1", "locus_tag": "BN159_RS12070", "location": "2786232-2787914", "strand": "-", "annotations": "hypothetical_protein"}, {"name": "WP_015657256.1", "locus_tag": "BN159_RS12075", "location": "2788015-2789691", "strand": "-", "annotations": "NAD(P)-binding_protein"}, {"name": "WP_015657257.1", "locus_tag": "BN159_RS12080", "location": "2789746-2791491", "strand": "-", "annotations": "NAD(P)/FAD-dependent_oxidoreductase"}, {"name": "WP_015657258.1", "locus_tag": "BN159_RS12085", "location": "2791787-2793301", "strand": "-", "annotations": "MFS_transporter"}, {"name": "WP_015657259.1", "locus_tag": "BN159_RS42825", "location": "2793420-2800070", "strand": "-", "annotations": "type_I_polyketide_synthase"}, {"name": "WP_015657260.1", "locus_tag": "BN159_RS12095", "location": "2800073-2806102", "strand": "-", "annotations": "acyltransferase_domain-containing_protein"}, {"name": "WP_015657261.1", "locus_tag": "BN159_RS12100", "location": "2806095-2806403", "strand": "-", "annotations": "acyl_carrier_protein"}, {"name": "WP_015657262.1", "locus_tag": "BN159_RS12105", "location": "2806705-2807466", "strand": "+", "annotations": "thioesterase"}, {"name": "WP_041821273.1", "locus_tag": "BN159_RS12110", "location": "2807556-2807822", "strand": "+", "annotations": "acyl_carrier_protein"}, {"name": "WP_015657264.1", "locus_tag": "BN159_RS12115", "location": "2807848-2809191", "strand": "+", "annotations": "FAD-dependent_oxidoreductase"}, {"name": "WP_015657265.1", "locus_tag": "BN159_RS12120", "location": "2809318-2809593", "strand": "-", "annotations": "acyl_carrier_protein"}, {"name": "WP_015657266.1", "locus_tag": "BN159_RS12125", "location": "2809705-2810523", "strand": "-", "annotations": "4'-phosphopantetheinyl_transferase_superfamily_protein"}, {"name": "WP_015657267.1", "locus_tag": "BN159_RS42830", "location": "2810523-2810819", "strand": "-", "annotations": "hypothetical_protein"}, {"name": "WP_051113501.1", "locus_tag": "BN159_RS12135", "location": "2810838-2812499", "strand": "-", "annotations": "hypothetical_protein"}, {"name": "WP_015657269.1", "locus_tag": "BN159_RS12140", "location": "2812685-2813653", "strand": "-", "annotations": "acyltransferase_domain-containing_protein"}, {"name": "WP_015657270.1", "locus_tag": "BN159_RS12145", "location": "2813711-2814541", "strand": "-", "annotations": "AfsR/SARP_family_transcriptional_regulator"}, {"name": "WP_015657271.1", "locus_tag": "BN159_RS12150", "location": "2814649-2816361", "strand": "-", "annotations": "fatty_acyl-AMP_ligase"}, {"name": "WP_015657272.1", "locus_tag": "BN159_RS12155", "location": "2816974-2818077", "strand": "+", "annotations": "acyl-CoA_dehydrogenase"}, {"name": "WP_051113643.1", "locus_tag": "BN159_RS12160", "location": "2818224-2818592", "strand": "+", "annotations": "nuclear_transport_factor_2_family_protein"}, {"name": "WP_015657274.1", "locus_tag": "BN159_RS12165", "location": "2818599-2819663", "strand": "+", "annotations": "LLM_class_flavin-dependent_oxidoreductase"}, {"name": "WP_015657275.1", "locus_tag": "BN159_RS12170", "location": "2819725-2820714", "strand": "-", "annotations": "dTDP-glucose_4,6-dehydratase"}, {"name": "WP_041819142.1", "locus_tag": "BN159_RS12175", "location": "2820829-2821701", "strand": "+", "annotations": "glucose-1-phosphate_thymidylyltransferase_RfbA"}, {"name": "WP_015657277.1", "locus_tag": "BN159_RS12180", "location": "2821710-2822336", "strand": "+", "annotations": "dTDP-4-dehydrorhamnose_3,5-epimerase_family_protein"}, {"name": "WP_015657278.1", "locus_tag": "BN159_RS12185", "location": "2822333-2823304", "strand": "+", "annotations": "actinorhodin_polyketide_synthase_bifunctional_cyclase/dehydratase"}, {"name": "WP_015657279.1", "locus_tag": "BN159_RS12190", "location": "2823322-2824236", "strand": "-", "annotations": "NADP-dependent_oxidoreductase"}, {"name": "WP_015657280.1", "locus_tag": "BN159_RS12195", "location": "2824375-2825877", "strand": "+", "annotations": "multidrug_efflux_MFS_transporter"}, {"name": "WP_015657281.1", "locus_tag": "BN159_RS12200", "location": "2825933-2826385", "strand": "+", "annotations": "hypothetical_protein"}, {"name": "WP_015657282.1", "locus_tag": "BN159_RS12205", "location": "2826432-2827583", "strand": "+", "annotations": "DUF1205_domain-containing_protein"}, {"name": "WP_015657283.1", "locus_tag": "BN159_RS12210", "location": "2827649-2828377", "strand": "-", "annotations": "SDR_family_oxidoreductase"}, {"name": "WP_015657284.1", "locus_tag": "BN159_RS12215", "location": "2828402-2828815", "strand": "-", "annotations": "nuclear_transport_factor_2_family_protein"}, {"name": "WP_015657285.1", "locus_tag": "BN159_RS12220", "location": "2828948-2829685", "strand": "+", "annotations": "SDR_family_oxidoreductase"}, {"name": "WP_015657286.1", "locus_tag": "BN159_RS12225", "location": "2829743-2830015", "strand": "-", "annotations": "acyl_carrier_protein"}, {"name": "WP_015657287.1", "locus_tag": "BN159_RS12230", "location": "2830088-2831323", "strand": "-", "annotations": "ketosynthase_chain-length_factor"}, {"name": "WP_015657288.1", "locus_tag": "BN159_RS12235", "location": "2831320-2832588", "strand": "-", "annotations": "beta-ketoacyl-[acyl-carrier-protein]_synthase_family_protein"}, {"name": "WP_015657289.1", "locus_tag": "BN159_RS12240", "location": "2832621-2833358", "strand": "-", "annotations": "thioesterase"}, {"name": "WP_015657290.1", "locus_tag": "BN159_RS12245", "location": "2833614-2834399", "strand": "+", "annotations": "SDR_family_NAD(P)-dependent_oxidoreductase"}, {"name": "WP_015657291.1", "locus_tag": "BN159_RS12250", "location": "2834446-2835408", "strand": "+", "annotations": "polyketide_synthase"}, {"name": "WP_041819144.1", "locus_tag": "BN159_RS12255", "location": "2835414-2836721", "strand": "+", "annotations": "NDP-hexose_2,3-dehydratase"}, {"name": "WP_015657293.1", "locus_tag": "BN159_RS12260", "location": "2836733-2837695", "strand": "+", "annotations": "Gfo/Idh/MocA_family_oxidoreductase"}, {"name": "WP_157901092.1", "locus_tag": "BN159_RS12265", "location": "2837747-2838379", "strand": "+", "annotations": "hypothetical_protein"}, {"name": "WP_015657295.1", "locus_tag": "BN159_RS12270", "location": "2838396-2839862", "strand": "-", "annotations": "WGR_domain-containing_protein"}, {"name": "WP_157901093.1", "locus_tag": "BN159_RS45710", "location": "2839960-2840544", "strand": "-", "annotations": "hypothetical_protein"}, {"name": "BN159_RS12280", "locus_tag": "BN159_RS12280", "location": "2840910-2841297", "strand": "+", "annotations": "hypothetical_protein"}, {"name": "BN159_RS43820", "locus_tag": "BN159_RS43820", "location": "2841294-2841529", "strand": "+", "annotations": "hypothetical_protein"}, {"name": "WP_015657298.1", "locus_tag": "BN159_RS12285", "location": "2841703-2842539", "strand": "+", "annotations": "NAD(P)H-binding_protein"}, {"name": "BN159_RS43825", "locus_tag": "BN159_RS43825", "location": "2842649-2844012", "strand": "+", "annotations": "hypothetical_protein"}, {"name": "WP_078598785.1", "locus_tag": "BN159_RS12295", "location": "2844048-2845139", "strand": "-", "annotations": "Gfo/Idh/MocA_family_oxidoreductase"}, {"name": "WP_078598786.1", "locus_tag": "BN159_RS12300", "location": "2845322-2846413", "strand": "+", "annotations": "ROK_family_protein"}, {"name": "WP_051113644.1", "locus_tag": "BN159_RS12305", "location": "2846488-2848185", "strand": "-", "annotations": "DUF1080_domain-containing_protein"}, {"name": "WP_041819150.1", "locus_tag": "BN159_RS12310", "location": "2848218-2851019", "strand": "-", "annotations": "carbohydrate-binding_protein"}, {"name": "WP_015657305.1", "locus_tag": "BN159_RS12315", "location": "2851367-2852746", "strand": "-", "annotations": "alkaline_phosphatase_family_protein"}, {"name": "WP_015657306.1", "locus_tag": "BN159_RS12320", "location": "2852743-2853912", "strand": "-", "annotations": "metabolite_traffic_protein_EboE"}, {"name": "WP_015657307.1", "locus_tag": "BN159_RS12325", "location": "2853917-2854765", "strand": "-", "annotations": "hydrolase"}, {"name": "BN159_RS12330", "locus_tag": "BN159_RS12330", "location": "2854765-2855409", "strand": "-", "annotations": "sugar_phosphate_isomerase"}, {"name": "WP_015657309.1", "locus_tag": "BN159_RS12335", "location": "2855376-2856236", "strand": "-", "annotations": "sugar_phosphate_isomerase/epimerase"}, {"name": "WP_015657310.1", "locus_tag": "BN159_RS12340", "location": "2856233-2857123", "strand": "-", "annotations": "UbiA_family_prenyltransferase"}, {"name": "WP_106435886.1", "locus_tag": "BN159_RS12345", "location": "2857120-2858208", "strand": "-", "annotations": "myo-inositol-1-phosphate_synthase"}, {"name": "WP_041819152.1", "locus_tag": "BN159_RS12350", "location": "2858702-2859877", "strand": "+", "annotations": "ROK_family_transcriptional_regulator"}, {"name": "WP_015657313.1", "locus_tag": "BN159_RS12355", "location": "2860091-2861650", "strand": "+", "annotations": "sugar_ABC_transporter_ATP-binding_protein"}, {"name": "WP_015657314.1", "locus_tag": "BN159_RS12360", "location": "2861647-2862657", "strand": "+", "annotations": "ABC_transporter_permease"}, {"name": "WP_015657315.1", "locus_tag": "BN159_RS12365", "location": "2862682-2863728", "strand": "+", "annotations": "substrate-binding_domain-containing_protein"}, {"name": "WP_015657316.1", "locus_tag": "BN159_RS12370", "location": "2863818-2865005", "strand": "+", "annotations": "Gfo/Idh/MocA_family_oxidoreductase"}, {"name": "WP_015657317.1", "locus_tag": "BN159_RS12375", "location": "2865017-2866021", "strand": "+", "annotations": "sugar_phosphate_isomerase/epimerase"}, {"name": "WP_051113503.1", "locus_tag": "BN159_RS12380", "location": "2866595-2867182", "strand": "-", "annotations": "trypsin-like_serine_protease"}, {"name": "WP_164492865.1", "locus_tag": "SL103_RS19445", "location": "4487944-4488372", "strand": "-", "annotations": "hypothetical_protein"}, {"name": "WP_164492866.1", "locus_tag": "SL103_RS19450", "location": "4488563-4490026", "strand": "+", "annotations": "hypothetical_protein"}, {"name": "WP_069570250.1", "locus_tag": "SL103_RS19455", "location": "4490023-4491498", "strand": "+", "annotations": "hypothetical_protein"}, {"name": "WP_079146265.1", "locus_tag": "SL103_RS19460", "location": "4491815-4493068", "strand": "+", "annotations": "serine/threonine-protein_phosphatase"}, {"name": "WP_079145856.1", "locus_tag": "SL103_RS19465", "location": "4493251-4494516", "strand": "+", "annotations": "polyprenyl_synthetase_family_protein"}, {"name": "WP_069570252.1", "locus_tag": "SL103_RS19470", "location": "4494513-4496048", "strand": "+", "annotations": "phytoene_desaturase"}, {"name": "WP_069570253.1", "locus_tag": "SL103_RS19475", "location": "4496045-4497034", "strand": "+", "annotations": "phytoene/squalene_synthase_family_protein"}, {"name": "WP_069570254.1", "locus_tag": "SL103_RS36935", "location": "4497031-4498044", "strand": "+", "annotations": "Rieske_(2Fe-2S)_protein"}, {"name": "WP_069570255.1", "locus_tag": "SL103_RS19485", "location": "4498087-4499652", "strand": "-", "annotations": "FAD-dependent_oxidoreductase"}, {"name": "WP_069570256.1", "locus_tag": "SL103_RS19490", "location": "4499649-4500377", "strand": "-", "annotations": "class_I_SAM-dependent_methyltransferase"}, {"name": "WP_079145857.1", "locus_tag": "SL103_RS19495", "location": "4500412-4501827", "strand": "-", "annotations": "lycopene_cyclase"}, {"name": "WP_069570257.1", "locus_tag": "SL103_RS19500", "location": "4501826-4503685", "strand": "+", "annotations": "glycoside_hydrolase_family_15_protein"}, {"name": "WP_069570258.1", "locus_tag": "SL103_RS19505", "location": "4503828-4504373", "strand": "+", "annotations": "hypothetical_protein"}, {"name": "WP_069570259.1", "locus_tag": "SL103_RS19510", "location": "4504483-4505340", "strand": "-", "annotations": "RNA_polymerase_sigma_factor_SigF"}, {"name": "WP_107424562.1", "locus_tag": "SL103_RS19515", "location": "4505453-4505824", "strand": "-", "annotations": "ATP-binding_protein"}, {"name": "WP_164492867.1", "locus_tag": "SL103_RS19520", "location": "4506424-4506924", "strand": "+", "annotations": "ricin-type_beta-trefoil_lectin_domain_protein"}, {"name": "WP_069570262.1", "locus_tag": "SL103_RS19525", "location": "4507090-4508094", "strand": "+", "annotations": "YdcF_family_protein"}, {"name": "WP_079145859.1", "locus_tag": "SL103_RS19530", "location": "4508160-4508540", "strand": "-", "annotations": "cupin_domain-containing_protein"}, {"name": "WP_099055437.1", "locus_tag": "SL103_RS19535", "location": "4508726-4510231", "strand": "+", "annotations": "sugar_transferase"}, {"name": "WP_069570264.1", "locus_tag": "SL103_RS19540", "location": "4510311-4511255", "strand": "-", "annotations": "GDP-L-fucose_synthase"}, {"name": "WP_069570265.1", "locus_tag": "SL103_RS19545", "location": "4511441-4512454", "strand": "+", "annotations": "GDP-mannose_4,6-dehydratase"}, {"name": "WP_069570266.1", "locus_tag": "SL103_RS19550", "location": "4512451-4513020", "strand": "+", "annotations": "acetyltransferase"}, {"name": "WP_069570267.1", "locus_tag": "SL103_RS19555", "location": "4513017-4514135", "strand": "+", "annotations": "glycosyltransferase"}, {"name": "WP_079145860.1", "locus_tag": "SL103_RS19560", "location": "4514171-4515439", "strand": "-", "annotations": "glycosyltransferase"}, {"name": "WP_069570268.1", "locus_tag": "SL103_RS19565", "location": "4515569-4517062", "strand": "+", "annotations": "hypothetical_protein"}, {"name": "WP_069570269.1", "locus_tag": "SL103_RS19570", "location": "4517059-4518741", "strand": "+", "annotations": "lipopolysaccharide_biosynthesis_protein"}, {"name": "WP_069573932.1", "locus_tag": "SL103_RS19575", "location": "4518780-4520309", "strand": "+", "annotations": "polysaccharide_biosynthesis_protein"}, {"name": "WP_069570270.1", "locus_tag": "SL103_RS19580", "location": "4520429-4521937", "strand": "+", "annotations": "hypothetical_protein"}, {"name": "WP_069570271.1", "locus_tag": "SL103_RS19585", "location": "4521985-4522413", "strand": "+", "annotations": "adenylyltransferase/cytidyltransferase_family_protein"}, {"name": "WP_069570272.1", "locus_tag": "SL103_RS19590", "location": "4522472-4523200", "strand": "-", "annotations": "CDP-alcohol_phosphatidyltransferase_family_protein"}, {"name": "WP_069570273.1", "locus_tag": "SL103_RS19595", "location": "4523239-4524540", "strand": "+", "annotations": "hypothetical_protein"}, {"name": "WP_079145862.1", "locus_tag": "SL103_RS19600", "location": "4524602-4526350", "strand": "-", "annotations": "M28_family_peptidase"}, {"name": "WP_069570275.1", "locus_tag": "SL103_RS19605", "location": "4526635-4526931", "strand": "-", "annotations": "hypothetical_protein"}, {"name": "WP_069570276.1", "locus_tag": "SL103_RS19610", "location": "4527166-4527441", "strand": "-", "annotations": "hypothetical_protein"}, {"name": "WP_079145863.1", "locus_tag": "SL103_RS19615", "location": "4527821-4529185", "strand": "+", "annotations": "MFS_transporter"}, {"name": "WP_069570277.1", "locus_tag": "SL103_RS19620", "location": "4529427-4530782", "strand": "+", "annotations": "non-ribosomal_peptide_synthetase"}, {"name": "WP_069570278.1", "locus_tag": "SL103_RS19625", "location": "4530925-4534107", "strand": "+", "annotations": "non-ribosomal_peptide_synthetase"}, {"name": "WP_069570279.1", "locus_tag": "SL103_RS19630", "location": "4534107-4536035", "strand": "+", "annotations": "AMP-binding_protein"}, {"name": "WP_069570280.1", "locus_tag": "SL103_RS19635", "location": "4536037-4537995", "strand": "+", "annotations": "non-ribosomal_peptide_synthetase"}, {"name": "WP_069570281.1", "locus_tag": "SL103_RS19640", "location": "4537985-4540849", "strand": "+", "annotations": "NAD-dependent_epimerase/dehydratase_family_protein"}, {"name": "WP_079145864.1", "locus_tag": "SL103_RS19645", "location": "4540903-4542111", "strand": "-", "annotations": "AI-2E_family_transporter"}, {"name": "WP_069573933.1", "locus_tag": "SL103_RS19650", "location": "4542565-4543017", "strand": "+", "annotations": "ATP-binding_protein"}, {"name": "SL103_RS37545", "locus_tag": "SL103_RS37545", "location": "4543353-4543634", "strand": "+", "annotations": "HIT_domain-containing_protein"}, {"name": "WP_069570284.1", "locus_tag": "SL103_RS19665", "location": "4544050-4544586", "strand": "+", "annotations": "VOC_family_protein"}, {"name": "WP_099055438.1", "locus_tag": "SL103_RS19670", "location": "4544579-4545382", "strand": "+", "annotations": "MerR_family_transcriptional_regulator"}, {"name": "WP_069573934.1", "locus_tag": "SL103_RS19675", "location": "4545433-4546656", "strand": "-", "annotations": "MFS_transporter"}, {"name": "WP_069570286.1", "locus_tag": "SL103_RS19680", "location": "4546774-4547226", "strand": "+", "annotations": "helix-turn-helix_transcriptional_regulator"}, {"name": "SL103_RS36945", "locus_tag": "SL103_RS36945", "location": "4547708-4548094", "strand": "+", "annotations": "hypothetical_protein"}, {"name": "WP_099055559.1", "locus_tag": "SL103_RS19685", "location": "4548431-4550248", "strand": "+", "annotations": "D-alanyl-D-alanine_carboxypeptidase"}, {"name": "WP_069570288.1", "locus_tag": "SL103_RS19690", "location": "4550463-4550996", "strand": "-", "annotations": "NUDIX_domain-containing_protein"}, {"name": "WP_069570289.1", "locus_tag": "SL103_RS19695", "location": "4551088-4551645", "strand": "-", "annotations": "terminal_protein_TpgA2"}, {"name": "WP_069570290.1", "locus_tag": "SL103_RS19700", "location": "4551654-4553822", "strand": "-", "annotations": "helix-turn-helix_domain-containing_protein"}, {"name": "WP_079145865.1", "locus_tag": "SL103_RS19705", "location": "4553992-4555290", "strand": "-", "annotations": "glutamate--cysteine_ligase"}, {"name": "WP_069570292.1", "locus_tag": "SL103_RS19710", "location": "4555558-4556988", "strand": "+", "annotations": "rifampin_monooxygenase"}, {"name": "WP_069570293.1", "locus_tag": "SL103_RS19715", "location": "4557146-4557685", "strand": "+", "annotations": "GNAT_family_N-acetyltransferase"}, {"name": "WP_069570294.1", "locus_tag": "SL103_RS19720", "location": "4557913-4558863", "strand": "+", "annotations": "SDR_family_NAD(P)-dependent_oxidoreductase"}, {"name": "WP_069570295.1", "locus_tag": "SL103_RS19725", "location": "4559039-4559707", "strand": "+", "annotations": "helix-turn-helix_transcriptional_regulator"}, {"name": "WP_061990004.1", "locus_tag": "AVL48_RS08880", "location": "10952-11632", "strand": "+", "annotations": "type_VII_secretion_system-associated_protein"}, {"name": "WP_061990002.1", "locus_tag": "AVL48_RS08885", "location": "11655-12995", "strand": "-", "annotations": "multicopper_oxidase_family_protein"}, {"name": "WP_061990000.1", "locus_tag": "AVL48_RS38140", "location": "13045-13611", "strand": "-", "annotations": "hypothetical_protein"}, {"name": "WP_061989998.1", "locus_tag": "AVL48_RS08895", "location": "13726-14643", "strand": "-", "annotations": "nuclear_transport_factor_2_family_protein"}, {"name": "WP_061989996.1", "locus_tag": "AVL48_RS08900", "location": "14724-15758", "strand": "-", "annotations": "alcohol_dehydrogenase_catalytic_domain-containing_protein"}, {"name": "WP_061990008.1", "locus_tag": "AVL48_RS08905", "location": "16200-16463", "strand": "+", "annotations": "hypothetical_protein"}, {"name": "WP_061989994.1", "locus_tag": "AVL48_RS08910", "location": "16564-17106", "strand": "+", "annotations": "hypothetical_protein"}, {"name": "WP_061990006.1", "locus_tag": "AVL48_RS08915", "location": "17411-17842", "strand": "+", "annotations": "hypothetical_protein"}, {"name": "WP_061989992.1", "locus_tag": "AVL48_RS08920", "location": "17842-18960", "strand": "+", "annotations": "C40_family_peptidase"}, {"name": "WP_061989990.1", "locus_tag": "AVL48_RS08925", "location": "18953-19708", "strand": "+", "annotations": "hypothetical_protein"}, {"name": "WP_061989988.1", "locus_tag": "AVL48_RS08930", "location": "19705-20007", "strand": "+", "annotations": "hypothetical_protein"}, {"name": "WP_061989986.1", "locus_tag": "AVL48_RS08935", "location": "20018-21151", "strand": "+", "annotations": "hypothetical_protein"}, {"name": "WP_061989984.1", "locus_tag": "AVL48_RS08940", "location": "21151-22623", "strand": "+", "annotations": "hypothetical_protein"}, {"name": "WP_061989982.1", "locus_tag": "AVL48_RS08945", "location": "22620-24053", "strand": "+", "annotations": "ATP/GTP-binding_protein"}, {"name": "WP_061989980.1", "locus_tag": "AVL48_RS08950", "location": "24091-25299", "strand": "-", "annotations": "cytochrome_P450"}, {"name": "WP_061989978.1", "locus_tag": "AVL48_RS08955", "location": "25320-26291", "strand": "-", "annotations": "aldo/keto_reductase"}, {"name": "WP_061989977.1", "locus_tag": "AVL48_RS08960", "location": "26288-27088", "strand": "-", "annotations": "SDR_family_oxidoreductase"}, {"name": "WP_061989974.1", "locus_tag": "AVL48_RS08965", "location": "27147-28331", "strand": "-", "annotations": "chromosome_condensation_protein"}, {"name": "WP_082857588.1", "locus_tag": "AVL48_RS08970", "location": "28835-29254", "strand": "-", "annotations": "multidrug_efflux_SMR_transporter"}, {"name": "WP_061989970.1", "locus_tag": "AVL48_RS08975", "location": "29251-29571", "strand": "-", "annotations": "hypothetical_protein"}, {"name": "WP_061989968.1", "locus_tag": "AVL48_RS08980", "location": "29626-30240", "strand": "-", "annotations": "TIGR00730_family_Rossman_fold_protein"}, {"name": "WP_156515760.1", "locus_tag": "AVL48_RS38925", "location": "30369-30524", "strand": "-", "annotations": "hypothetical_protein"}, {"name": "WP_061989966.1", "locus_tag": "AVL48_RS08985", "location": "30936-32036", "strand": "+", "annotations": "AMP-binding_protein"}, {"name": "WP_061989963.1", "locus_tag": "AVL48_RS08990", "location": "32036-33409", "strand": "+", "annotations": "aldehyde_dehydrogenase"}, {"name": "WP_061989961.1", "locus_tag": "AVL48_RS08995", "location": "33441-35090", "strand": "+", "annotations": "SAM-dependent_methyltransferase"}, {"name": "WP_061989960.1", "locus_tag": "AVL48_RS09000", "location": "35168-35641", "strand": "+", "annotations": "carboxymuconolactone_decarboxylase_family_protein"}, {"name": "WP_143104985.1", "locus_tag": "AVL48_RS09005", "location": "35724-35918", "strand": "+", "annotations": "hypothetical_protein"}, {"name": "AVL48_RS38930", "locus_tag": "AVL48_RS38930", "location": "36815-36967", "strand": "-", "annotations": "epoxide_hydrolase"}, {"name": "WP_061988116.1", "locus_tag": "AVL48_RS09015", "location": "37279-38517", "strand": "+", "annotations": "hypothetical_protein"}, {"name": "WP_061988115.1", "locus_tag": "AVL48_RS09020", "location": "38514-39026", "strand": "-", "annotations": "CGNR_zinc_finger_domain-containing_protein"}, {"name": "WP_158070236.1", "locus_tag": "AVL48_RS09030", "location": "39231-40343", "strand": "-", "annotations": "tyrosine-type_recombinase/integrase"}, {"name": "WP_061988111.1", "locus_tag": "AVL48_RS09035", "location": "40533-40958", "strand": "-", "annotations": "nucleoside_deaminase"}, {"name": "WP_061988109.1", "locus_tag": "AVL48_RS09040", "location": "40955-41824", "strand": "-", "annotations": "LLM_class_flavin-dependent_oxidoreductase"}, {"name": "WP_061988107.1", "locus_tag": "AVL48_RS09045", "location": "41918-42364", "strand": "+", "annotations": "Lrp/AsnC_family_transcriptional_regulator"}, {"name": "WP_061988106.1", "locus_tag": "AVL48_RS09050", "location": "42406-43833", "strand": "-", "annotations": "rifampin_monooxygenase"}, {"name": "WP_061988104.1", "locus_tag": "AVL48_RS09055", "location": "44081-44755", "strand": "+", "annotations": "TetR/AcrR_family_transcriptional_regulator_C-terminal_domain-containing_protein"}, {"name": "WP_061988102.1", "locus_tag": "AVL48_RS09060", "location": "44752-45900", "strand": "+", "annotations": "FAD-dependent_monooxygenase"}, {"name": "WP_061988100.1", "locus_tag": "AVL48_RS09065", "location": "45909-46547", "strand": "-", "annotations": "CGNR_zinc_finger_domain-containing_protein"}, {"name": "WP_143104992.1", "locus_tag": "AVL48_RS09070", "location": "46649-47416", "strand": "+", "annotations": "MBL_fold_metallo-hydrolase"}, {"name": "WP_082857589.1", "locus_tag": "AVL48_RS38145", "location": "47766-49832", "strand": "+", "annotations": "DNA_ligase_D"}, {"name": "WP_143104993.1", "locus_tag": "AVL48_RS09080", "location": "50438-51706", "strand": "+", "annotations": "serine_hydrolase"}, {"name": "WP_061988096.1", "locus_tag": "AVL48_RS09085", "location": "51819-69857", "strand": "+", "annotations": "non-ribosomal_peptide_synthetase"}, {"name": "WP_061988094.1", "locus_tag": "AVL48_RS09090", "location": "69868-84975", "strand": "+", "annotations": "non-ribosomal_peptide_synthetase"}, {"name": "WP_061988092.1", "locus_tag": "AVL48_RS09095", "location": "84972-86246", "strand": "+", "annotations": "MFS_transporter"}, {"name": "WP_061988090.1", "locus_tag": "AVL48_RS09100", "location": "86239-86436", "strand": "+", "annotations": "MbtH_family_NRPS_accessory_protein"}, {"name": "WP_143104986.1", "locus_tag": "AVL48_RS09105", "location": "86881-88488", "strand": "+", "annotations": "hypothetical_protein"}, {"name": "WP_156515761.1", "locus_tag": "AVL48_RS38935", "location": "89443-89607", "strand": "+", "annotations": "hypothetical_protein"}, {"name": "AVL48_RS09110", "locus_tag": "AVL48_RS09110", "location": "89675-89827", "strand": "+", "annotations": "NADP-dependent_oxidoreductase"}, {"name": "WP_061988084.1", "locus_tag": "AVL48_RS09115", "location": "89902-90648", "strand": "-", "annotations": "hypothetical_protein"}, {"name": "WP_074975787.1", "locus_tag": "AVL48_RS09120", "location": "90645-90929", "strand": "-", "annotations": "hypothetical_protein"}, {"name": "WP_061988080.1", "locus_tag": "AVL48_RS09125", "location": "91628-93091", "strand": "-", "annotations": "cellulose_binding_domain-containing_protein"}, {"name": "WP_061988078.1", "locus_tag": "AVL48_RS09130", "location": "93321-95060", "strand": "-", "annotations": "pyruvate_dehydrogenase"}, {"name": "WP_061988076.1", "locus_tag": "AVL48_RS09135", "location": "95131-95721", "strand": "-", "annotations": "isochorismatase_family_protein"}, {"name": "WP_061988074.1", "locus_tag": "AVL48_RS09140", "location": "95803-96819", "strand": "+", "annotations": "helix-turn-helix_domain-containing_protein"}, {"name": "WP_061988072.1", "locus_tag": "AVL48_RS09145", "location": "96800-97312", "strand": "-", "annotations": "hypothetical_protein"}, {"name": "WP_061988070.1", "locus_tag": "AVL48_RS09150", "location": "97383-98108", "strand": "+", "annotations": "class_I_SAM-dependent_methyltransferase"}, {"name": "WP_143104987.1", "locus_tag": "AVL48_RS38150", "location": "98119-98304", "strand": "-", "annotations": "hypothetical_protein"}, {"name": "AVL48_RS38155", "locus_tag": "AVL48_RS38155", "location": "98311-98444", "strand": "+", "annotations": "hypothetical_protein"}, {"name": "WP_061988068.1", "locus_tag": "AVL48_RS09155", "location": "98830-100476", "strand": "-", "annotations": "WXG100_family_type_VII_secretion_target"}, {"name": "WP_061988066.1", "locus_tag": "AVL48_RS09160", "location": "100546-101325", "strand": "-", "annotations": "glucose_1-dehydrogenase"}, {"name": "WP_061988064.1", "locus_tag": "AVL48_RS09165", "location": "101411-102262", "strand": "+", "annotations": "helix-turn-helix_domain-containing_protein"}, {"name": "WP_061988062.1", "locus_tag": "AVL48_RS09170", "location": "102221-103444", "strand": "-", "annotations": "helix-turn-helix_domain-containing_protein"}, {"name": "WP_061988060.1", "locus_tag": "AVL48_RS09175", "location": "103609-104436", "strand": "+", "annotations": "SGNH/GDSL_hydrolase_family_protein"}, {"name": "WP_107487622.1", "locus_tag": "STRMOE7_RS35870", "location": "8174581-8175675", "strand": "-", "annotations": "DUF2306_domain-containing_protein"}, {"name": "WP_084776513.1", "locus_tag": "STRMOE7_RS35875", "location": "8175893-8176417", "strand": "-", "annotations": "helix-turn-helix_transcriptional_regulator"}, {"name": "WP_084775752.1", "locus_tag": "STRMOE7_RS35880", "location": "8176955-8178502", "strand": "+", "annotations": "sodium/proline_symporter_PutP"}, {"name": "WP_084775753.1", "locus_tag": "STRMOE7_RS35885", "location": "8178651-8179601", "strand": "-", "annotations": "SDR_family_NAD(P)-dependent_oxidoreductase"}, {"name": "STRMOE7_RS35890", "locus_tag": "STRMOE7_RS35890", "location": "8179775-8180161", "strand": "-", "annotations": "GNAT_family_N-acetyltransferase"}, {"name": "WP_084775754.1", "locus_tag": "STRMOE7_RS35900", "location": "8180258-8181703", "strand": "-", "annotations": "rifampin_monooxygenase"}, {"name": "WP_158541852.1", "locus_tag": "STRMOE7_RS35905", "location": "8182141-8183349", "strand": "+", "annotations": "glutamate--cysteine_ligase"}, {"name": "WP_084775757.1", "locus_tag": "STRMOE7_RS35915", "location": "8183549-8183965", "strand": "-", "annotations": "hypothetical_protein"}, {"name": "WP_084775758.1", "locus_tag": "STRMOE7_RS35920", "location": "8184294-8186486", "strand": "+", "annotations": "helix-turn-helix_transcriptional_regulator"}, {"name": "WP_084775759.1", "locus_tag": "STRMOE7_RS35925", "location": "8186495-8187052", "strand": "+", "annotations": "DNA-binding_protein"}, {"name": "WP_084775760.1", "locus_tag": "STRMOE7_RS35930", "location": "8187266-8187616", "strand": "+", "annotations": "hypothetical_protein"}, {"name": "WP_173675915.1", "locus_tag": "STRMOE7_RS35935", "location": "8187709-8188959", "strand": "+", "annotations": "RNA_polymerase_sigma_factor"}, {"name": "WP_158541854.1", "locus_tag": "STRMOE7_RS38145", "location": "8189205-8189363", "strand": "-", "annotations": "hypothetical_protein"}, {"name": "WP_084775761.1", "locus_tag": "STRMOE7_RS35940", "location": "8189403-8189591", "strand": "-", "annotations": "hypothetical_protein"}, {"name": "WP_084776515.1", "locus_tag": "STRMOE7_RS35945", "location": "8189747-8190487", "strand": "+", "annotations": "VOC_family_protein"}, {"name": "STRMOE7_RS37555", "locus_tag": "STRMOE7_RS37555", "location": "8191032-8191550", "strand": "-", "annotations": "hypothetical_protein"}, {"name": "WP_084776516.1", "locus_tag": "STRMOE7_RS35960", "location": "8191484-8191936", "strand": "-", "annotations": "ATP-binding_protein"}, {"name": "WP_084775762.1", "locus_tag": "STRMOE7_RS35965", "location": "8192402-8193619", "strand": "+", "annotations": "AI-2E_family_transporter"}, {"name": "WP_084775763.1", "locus_tag": "STRMOE7_RS35970", "location": "8193673-8196534", "strand": "-", "annotations": "NAD-dependent_epimerase/dehydratase_family_protein"}, {"name": "WP_084775764.1", "locus_tag": "STRMOE7_RS35975", "location": "8196524-8198488", "strand": "-", "annotations": "non-ribosomal_peptide_synthetase"}, {"name": "WP_084775765.1", "locus_tag": "STRMOE7_RS35980", "location": "8198490-8200418", "strand": "-", "annotations": "amino_acid_adenylation_domain-containing_protein"}, {"name": "WP_084775766.1", "locus_tag": "STRMOE7_RS35985", "location": "8200418-8203600", "strand": "-", "annotations": "non-ribosomal_peptide_synthetase"}, {"name": "WP_084775767.1", "locus_tag": "STRMOE7_RS35990", "location": "8203814-8205172", "strand": "-", "annotations": "non-ribosomal_peptide_synthetase"}, {"name": "STRMOE7_RS35995", "locus_tag": "STRMOE7_RS35995", "location": "8205523-8206776", "strand": "-", "annotations": "MFS_transporter"}, {"name": "WP_033267569.1", "locus_tag": "STRMOE7_RS36000", "location": "8207155-8207427", "strand": "+", "annotations": "hypothetical_protein"}, {"name": "WP_084775768.1", "locus_tag": "STRMOE7_RS36005", "location": "8207627-8207923", "strand": "+", "annotations": "hypothetical_protein"}, {"name": "WP_084775769.1", "locus_tag": "STRMOE7_RS36010", "location": "8208208-8209956", "strand": "+", "annotations": "M28_family_peptidase"}, {"name": "WP_084775770.1", "locus_tag": "STRMOE7_RS36015", "location": "8210014-8211315", "strand": "-", "annotations": "hypothetical_protein"}, {"name": "WP_084775771.1", "locus_tag": "STRMOE7_RS36020", "location": "8211354-8212082", "strand": "+", "annotations": "CDP-alcohol_phosphatidyltransferase_family_protein"}, {"name": "WP_084775772.1", "locus_tag": "STRMOE7_RS36025", "location": "8212141-8212569", "strand": "-", "annotations": "adenylyltransferase/cytidyltransferase_family_protein"}, {"name": "WP_107487489.1", "locus_tag": "STRMOE7_RS36030", "location": "8212617-8214125", "strand": "-", "annotations": "hypothetical_protein"}, {"name": "WP_084775774.1", "locus_tag": "STRMOE7_RS36035", "location": "8214246-8215817", "strand": "-", "annotations": "polysaccharide_biosynthesis_protein"}, {"name": "WP_084775775.1", "locus_tag": "STRMOE7_RS36040", "location": "8215814-8217493", "strand": "-", "annotations": "lipopolysaccharide_biosynthesis_protein"}, {"name": "WP_084775776.1", "locus_tag": "STRMOE7_RS36045", "location": "8217490-8218983", "strand": "-", "annotations": "hypothetical_protein"}, {"name": "WP_084775777.1", "locus_tag": "STRMOE7_RS36050", "location": "8219113-8220381", "strand": "+", "annotations": "glycosyltransferase"}, {"name": "WP_084775778.1", "locus_tag": "STRMOE7_RS36055", "location": "8220417-8221535", "strand": "-", "annotations": "glycosyltransferase"}, {"name": "WP_084775779.1", "locus_tag": "STRMOE7_RS36060", "location": "8221532-8222101", "strand": "-", "annotations": "putative_colanic_acid_biosynthesis_acetyltransferase"}, {"name": "WP_033267579.1", "locus_tag": "STRMOE7_RS36065", "location": "8222098-8223111", "strand": "-", "annotations": "GDP-mannose_4,6-dehydratase"}, {"name": "WP_084775780.1", "locus_tag": "STRMOE7_RS36070", "location": "8223296-8224240", "strand": "+", "annotations": "GDP-L-fucose_synthase"}, {"name": "WP_084775781.1", "locus_tag": "STRMOE7_RS36075", "location": "8224317-8225822", "strand": "-", "annotations": "sugar_transferase"}, {"name": "WP_084775782.1", "locus_tag": "STRMOE7_RS36080", "location": "8226174-8227178", "strand": "-", "annotations": "YdcF_family_protein"}, {"name": "WP_157850140.1", "locus_tag": "STRMOE7_RS36085", "location": "8227346-8227846", "strand": "-", "annotations": "RICIN_domain-containing_protein"}, {"name": "WP_084775784.1", "locus_tag": "STRMOE7_RS36090", "location": "8228449-8228820", "strand": "+", "annotations": "ATP-binding_protein"}, {"name": "WP_084775785.1", "locus_tag": "STRMOE7_RS36095", "location": "8228932-8229789", "strand": "+", "annotations": "RNA_polymerase_sigma_factor_SigF"}, {"name": "WP_084775786.1", "locus_tag": "STRMOE7_RS36100", "location": "8229902-8230447", "strand": "-", "annotations": "bacterioferritin"}, {"name": "WP_084775787.1", "locus_tag": "STRMOE7_RS36105", "location": "8230547-8232406", "strand": "-", "annotations": "glycoside_hydrolase_family_15_protein"}, {"name": "WP_084775788.1", "locus_tag": "STRMOE7_RS36110", "location": "8232640-8233830", "strand": "+", "annotations": "lycopene_cyclase"}, {"name": "WP_084775789.1", "locus_tag": "STRMOE7_RS36115", "location": "8233866-8234588", "strand": "+", "annotations": "class_I_SAM-dependent_methyltransferase"}, {"name": "WP_084775790.1", "locus_tag": "STRMOE7_RS36120", "location": "8234585-8236150", "strand": "+", "annotations": "FAD-dependent_oxidoreductase"}, {"name": "WP_084775791.1", "locus_tag": "STRMOE7_RS36125", "location": "8236193-8237206", "strand": "-", "annotations": "Rieske_(2Fe-2S)_protein"}, {"name": "WP_084775792.1", "locus_tag": "STRMOE7_RS36130", "location": "8237203-8238192", "strand": "-", "annotations": "phytoene/squalene_synthase_family_protein"}, {"name": "WP_084775793.1", "locus_tag": "STRMOE7_RS36135", "location": "8238189-8239724", "strand": "-", "annotations": "phytoene_desaturase"}, {"name": "WP_084775794.1", "locus_tag": "STRMOE7_RS36140", "location": "8239721-8240974", "strand": "-", "annotations": "polyprenyl_synthetase_family_protein"}, {"name": "WP_084775795.1", "locus_tag": "STRMOE7_RS36145", "location": "8241270-8241695", "strand": "-", "annotations": "hypothetical_protein"}, {"name": "WP_084775796.1", "locus_tag": "STRMOE7_RS36150", "location": "8241895-8243172", "strand": "-", "annotations": "serine/threonine-protein_phosphatase"}, {"name": "WP_084775797.1", "locus_tag": "STRMOE7_RS36155", "location": "8243474-8244481", "strand": "-", "annotations": "hypothetical_protein"}, {"name": "WP_084775798.1", "locus_tag": "STRMOE7_RS36160", "location": "8244382-8244948", "strand": "-", "annotations": "hypothetical_protein"}, {"name": "WP_148666700.1", "locus_tag": "STRMOE7_RS36165", "location": "8244945-8246345", "strand": "-", "annotations": "hypothetical_protein"}, {"name": "WP_148666701.1", "locus_tag": "STRMOE7_RS36170", "location": "8246599-8247027", "strand": "+", "annotations": "hypothetical_protein"}, {"name": "WP_067182374.1", "locus_tag": "AWQ70_RS28230", "location": "30776-31519", "strand": "+", "annotations": "acetyltransferase-like_protein"}, {"name": "WP_067182377.1", "locus_tag": "AWQ70_RS28235", "location": "31794-32843", "strand": "+", "annotations": "NAD(P)-dependent_alcohol_dehydrogenase"}, {"name": "WP_067182379.1", "locus_tag": "AWQ70_RS28240", "location": "32981-33991", "strand": "-", "annotations": "C-terminal_binding_protein"}, {"name": "WP_067182381.1", "locus_tag": "AWQ70_RS28245", "location": "33978-35777", "strand": "-", "annotations": "dihydroxy-acid_dehydratase_family_protein"}, {"name": "WP_067182384.1", "locus_tag": "AWQ70_RS28250", "location": "35889-37253", "strand": "-", "annotations": "glucose-6-phosphate_dehydrogenase"}, {"name": "WP_067182387.1", "locus_tag": "AWQ70_RS28255", "location": "37250-39076", "strand": "-", "annotations": "glycoside_hydrolase_family_15_protein"}, {"name": "WP_067182391.1", "locus_tag": "AWQ70_RS28260", "location": "39400-39873", "strand": "-", "annotations": "MarR_family_transcriptional_regulator"}, {"name": "WP_067182394.1", "locus_tag": "AWQ70_RS28265", "location": "39931-40707", "strand": "+", "annotations": "alpha/beta_hydrolase"}, {"name": "WP_157530516.1", "locus_tag": "AWQ70_RS28270", "location": "40784-41392", "strand": "-", "annotations": "hypothetical_protein"}, {"name": "WP_067182401.1", "locus_tag": "AWQ70_RS28275", "location": "41544-42701", "strand": "+", "annotations": "sensor_histidine_kinase"}, {"name": "WP_067182405.1", "locus_tag": "AWQ70_RS28280", "location": "42698-43390", "strand": "+", "annotations": "response_regulator_transcription_factor"}, {"name": "WP_067182408.1", "locus_tag": "AWQ70_RS28285", "location": "43501-43851", "strand": "+", "annotations": "MerR_family_transcriptional_regulator"}, {"name": "WP_067182411.1", "locus_tag": "AWQ70_RS28290", "location": "43848-44822", "strand": "+", "annotations": "aldo/keto_reductase"}, {"name": "WP_067182414.1", "locus_tag": "AWQ70_RS28295", "location": "45023-46501", "strand": "-", "annotations": "FAD-dependent_monooxygenase"}, {"name": "WP_067182571.1", "locus_tag": "AWQ70_RS28300", "location": "46634-46975", "strand": "+", "annotations": "helix-turn-helix_transcriptional_regulator"}, {"name": "WP_067182418.1", "locus_tag": "AWQ70_RS28305", "location": "47056-47535", "strand": "+", "annotations": "OsmC_family_protein"}, {"name": "WP_084517910.1", "locus_tag": "AWQ70_RS28310", "location": "47551-48291", "strand": "-", "annotations": "thioesterase"}, {"name": "WP_067182424.1", "locus_tag": "AWQ70_RS28315", "location": "48350-49255", "strand": "-", "annotations": "alpha/beta_fold_hydrolase"}, {"name": "WP_067182427.1", "locus_tag": "AWQ70_RS28320", "location": "49286-52564", "strand": "-", "annotations": "non-ribosomal_peptide_synthetase"}, {"name": "WP_067182430.1", "locus_tag": "AWQ70_RS28325", "location": "52591-53907", "strand": "-", "annotations": "MFS_transporter"}, {"name": "WP_067182433.1", "locus_tag": "AWQ70_RS28330", "location": "53963-55123", "strand": "-", "annotations": "cytochrome_P450"}, {"name": "WP_067182437.1", "locus_tag": "AWQ70_RS28335", "location": "55134-56408", "strand": "-", "annotations": "acyl-CoA_dehydrogenase_family_protein"}, {"name": "WP_084517904.1", "locus_tag": "AWQ70_RS28340", "location": "56408-58588", "strand": "-", "annotations": "iron-containing_redox_enzyme_family_protein"}, {"name": "WP_067182443.1", "locus_tag": "AWQ70_RS28345", "location": "58644-59567", "strand": "-", "annotations": "3-oxoacyl-ACP_synthase"}, {"name": "WP_067182445.1", "locus_tag": "AWQ70_RS28350", "location": "59564-60406", "strand": "-", "annotations": "isocitrate_lyase/phosphoenolpyruvate_mutase_family_protein"}, {"name": "WP_067182448.1", "locus_tag": "AWQ70_RS28355", "location": "60435-61481", "strand": "-", "annotations": "peptidase_C45"}, {"name": "WP_067182574.1", "locus_tag": "AWQ70_RS28360", "location": "61481-62095", "strand": "-", "annotations": "GNAT_family_N-acetyltransferase"}, {"name": "WP_067182450.1", "locus_tag": "AWQ70_RS28365", "location": "62110-62376", "strand": "-", "annotations": "hypothetical_protein"}, {"name": "WP_067182453.1", "locus_tag": "AWQ70_RS28370", "location": "62366-63913", "strand": "-", "annotations": "AMP-binding_protein"}, {"name": "WP_067182460.1", "locus_tag": "AWQ70_RS28375", "location": "63910-67311", "strand": "-", "annotations": "non-ribosomal_peptide_synthetase"}, {"name": "WP_174552429.1", "locus_tag": "AWQ70_RS28380", "location": "67308-69548", "strand": "-", "annotations": "class_I_tRNA_ligase_family_protein"}, {"name": "WP_067182463.1", "locus_tag": "AWQ70_RS28385", "location": "69542-70606", "strand": "-", "annotations": "FAD-binding_oxidoreductase"}, {"name": "WP_067182584.1", "locus_tag": "AWQ70_RS28390", "location": "70603-71949", "strand": "-", "annotations": "SidA/IucD/PvdA_family_monooxygenase"}, {"name": "WP_067182465.1", "locus_tag": "AWQ70_RS39345", "location": "73238-73732", "strand": "+", "annotations": "hypothetical_protein"}, {"name": "WP_157530518.1", "locus_tag": "AWQ70_RS39350", "location": "73983-74138", "strand": "-", "annotations": "hypothetical_protein"}, {"name": "WP_084517911.1", "locus_tag": "AWQ70_RS28405", "location": "74253-74651", "strand": "-", "annotations": "DUF1905_domain-containing_protein"}, {"name": "WP_067182479.1", "locus_tag": "AWQ70_RS28410", "location": "74699-75112", "strand": "-", "annotations": "VOC_family_protein"}, {"name": "WP_067182482.1", "locus_tag": "AWQ70_RS28415", "location": "75250-75711", "strand": "-", "annotations": "carboxymuconolactone_decarboxylase_family_protein"}, {"name": "WP_067182490.1", "locus_tag": "AWQ70_RS28425", "location": "76545-77435", "strand": "+", "annotations": "LysR_family_transcriptional_regulator"}, {"name": "WP_067182493.1", "locus_tag": "AWQ70_RS28430", "location": "77958-78215", "strand": "+", "annotations": "hypothetical_protein"}, {"name": "WP_067182495.1", "locus_tag": "AWQ70_RS28435", "location": "78493-78819", "strand": "-", "annotations": "transcriptional_regulator"}, {"name": "WP_067182500.1", "locus_tag": "AWQ70_RS28440", "location": "78812-79408", "strand": "-", "annotations": "hypothetical_protein"}, {"name": "WP_169808761.1", "locus_tag": "AWQ70_RS39355", "location": "79315-79596", "strand": "-", "annotations": "hypothetical_protein"}, {"name": "WP_169808760.1", "locus_tag": "AWQ70_RS40015", "location": "79553-79840", "strand": "+", "annotations": "hypothetical_protein"}, {"name": "WP_157530524.1", "locus_tag": "AWQ70_RS28450", "location": "80001-80849", "strand": "-", "annotations": "hypothetical_protein"}, {"name": "WP_067182511.1", "locus_tag": "AWQ70_RS28455", "location": "81184-82431", "strand": "+", "annotations": "cytochrome_P450"}, {"name": "WP_067182513.1", "locus_tag": "AWQ70_RS28460", "location": "82454-83716", "strand": "+", "annotations": "activator-dependent_family_glycosyltransferase"}, {"name": "WP_067182515.1", "locus_tag": "AWQ70_RS28465", "location": "83825-84829", "strand": "-", "annotations": "NAD-dependent_epimerase/dehydratase"}, {"name": "WP_067182518.1", "locus_tag": "AWQ70_RS28470", "location": "84820-85422", "strand": "-", "annotations": "dTDP-4-dehydrorhamnose_3,5-epimerase_family_protein"}, {"name": "WP_067182520.1", "locus_tag": "AWQ70_RS28475", "location": "85473-86465", "strand": "-", "annotations": "dTDP-glucose_4,6-dehydratase"}, {"name": "WP_176146661.1", "locus_tag": "HUT11_RS00900", "location": "248661-250001", "strand": "-", "annotations": "recombinase"}, {"name": "WP_176146662.1", "locus_tag": "HUT11_RS00905", "location": "250161-250640", "strand": "-", "annotations": "diadenosine_tetraphosphate_hydrolase"}, {"name": "WP_176146663.1", "locus_tag": "HUT11_RS00910", "location": "250947-251957", "strand": "+", "annotations": "aldo/keto_reductase"}, {"name": "WP_176146664.1", "locus_tag": "HUT11_RS00915", "location": "252150-253196", "strand": "+", "annotations": "glucose_1-dehydrogenase"}, {"name": "WP_176146665.1", "locus_tag": "HUT11_RS00920", "location": "253453-254901", "strand": "+", "annotations": "sugar_porter_family_MFS_transporter"}, {"name": "WP_176146666.1", "locus_tag": "HUT11_RS00925", "location": "254991-256088", "strand": "+", "annotations": "FUSC_family_protein"}, {"name": "WP_176146667.1", "locus_tag": "HUT11_RS00930", "location": "256111-256599", "strand": "-", "annotations": "hypothetical_protein"}, {"name": "WP_176151689.1", "locus_tag": "HUT11_RS00935", "location": "256811-257053", "strand": "-", "annotations": "hypothetical_protein"}, {"name": "WP_176146668.1", "locus_tag": "HUT11_RS00940", "location": "257259-258401", "strand": "-", "annotations": "FAD-dependent_monooxygenase"}, {"name": "WP_176146669.1", "locus_tag": "HUT11_RS00945", "location": "258670-259254", "strand": "+", "annotations": "TetR_family_transcriptional_regulator"}, {"name": "WP_176146670.1", "locus_tag": "HUT11_RS00950", "location": "259410-260825", "strand": "-", "annotations": "DEAD/DEAH_box_helicase"}, {"name": "WP_176146671.1", "locus_tag": "HUT11_RS00955", "location": "260990-261496", "strand": "-", "annotations": "GNAT_family_N-acetyltransferase"}, {"name": "WP_176146672.1", "locus_tag": "HUT11_RS00960", "location": "261620-262099", "strand": "-", "annotations": "CGNR_zinc_finger_domain-containing_protein"}, {"name": "WP_176146673.1", "locus_tag": "HUT11_RS00965", "location": "262204-263097", "strand": "+", "annotations": "alpha/beta_hydrolase"}, {"name": "WP_176146674.1", "locus_tag": "HUT11_RS00970", "location": "263081-264328", "strand": "-", "annotations": "acyl-CoA_dehydrogenase_family_protein"}, {"name": "WP_176146675.1", "locus_tag": "HUT11_RS00975", "location": "264534-265496", "strand": "-", "annotations": "3-hydroxyacyl-CoA_dehydrogenase_family_protein"}, {"name": "WP_176146676.1", "locus_tag": "HUT11_RS00980", "location": "265493-266545", "strand": "-", "annotations": "HAD-IIIC_family_phosphatase"}, {"name": "WP_176146677.1", "locus_tag": "HUT11_RS00985", "location": "266542-267744", "strand": "-", "annotations": "acyl-CoA/acyl-ACP_dehydrogenase"}, {"name": "WP_176151690.1", "locus_tag": "HUT11_RS00990", "location": "267737-267994", "strand": "-", "annotations": "acyl_carrier_protein"}, {"name": "WP_176146678.1", "locus_tag": "HUT11_RS00995", "location": "268126-268311", "strand": "+", "annotations": "hypothetical_protein"}, {"name": "WP_176146679.1", "locus_tag": "HUT11_RS01000", "location": "268342-279855", "strand": "+", "annotations": "amino_acid_adenylation_domain-containing_protein"}, {"name": "WP_176146680.1", "locus_tag": "HUT11_RS01005", "location": "279915-286994", "strand": "+", "annotations": "amino_acid_adenylation_domain-containing_protein"}, {"name": "WP_176146681.1", "locus_tag": "HUT11_RS01010", "location": "286996-288006", "strand": "+", "annotations": "3-oxoacyl-ACP_synthase"}, {"name": "WP_176146682.1", "locus_tag": "HUT11_RS01015", "location": "288073-289593", "strand": "-", "annotations": "monooxygenase"}, {"name": "WP_176146683.1", "locus_tag": "HUT11_RS01020", "location": "289653-290324", "strand": "+", "annotations": "TetR/AcrR_family_transcriptional_regulator"}, {"name": "WP_176151691.1", "locus_tag": "HUT11_RS01025", "location": "290378-291595", "strand": "-", "annotations": "alpha/beta_hydrolase"}, {"name": "WP_176146684.1", "locus_tag": "HUT11_RS01030", "location": "291760-293739", "strand": "-", "annotations": "hypothetical_protein"}, {"name": "WP_176146685.1", "locus_tag": "HUT11_RS01035", "location": "293775-295523", "strand": "-", "annotations": "HAMP_domain-containing_histidine_kinase"}, {"name": "WP_176146686.1", "locus_tag": "HUT11_RS01040", "location": "295588-296301", "strand": "-", "annotations": "response_regulator_transcription_factor"}, {"name": "WP_176146687.1", "locus_tag": "HUT11_RS01045", "location": "296558-296821", "strand": "+", "annotations": "hypothetical_protein"}, {"name": "WP_176146688.1", "locus_tag": "HUT11_RS01050", "location": "297051-297872", "strand": "+", "annotations": "VWA_domain-containing_protein"}, {"name": "WP_176151692.1", "locus_tag": "HUT11_RS01055", "location": "298102-298542", "strand": "+", "annotations": "pyridoxamine_5'-phosphate_oxidase_family_protein"}, {"name": "WP_176146689.1", "locus_tag": "HUT11_RS01060", "location": "298697-299245", "strand": "-", "annotations": "GNAT_family_N-acetyltransferase"}, {"name": "WP_176146690.1", "locus_tag": "HUT11_RS01065", "location": "299618-300151", "strand": "+", "annotations": "hypothetical_protein"}, {"name": "HUT11_RS01070", "locus_tag": "HUT11_RS01070", "location": "300248-301929", "strand": "-", "annotations": "murein_biosynthesis_integral_membrane_protein_MurJ"}, {"name": "WP_176151693.1", "locus_tag": "HUT11_RS01075", "location": "302025-302645", "strand": "-", "annotations": "AAA_family_ATPase"}, {"name": "WP_176146691.1", "locus_tag": "HUT11_RS01080", "location": "302848-303420", "strand": "-", "annotations": "HutD_family_protein"}, {"name": "WP_176146692.1", "locus_tag": "HUT11_RS01085", "location": "303512-304513", "strand": "-", "annotations": "Lrp/AsnC_family_transcriptional_regulator"}, {"name": "WP_176146693.1", "locus_tag": "HUT11_RS01090", "location": "304651-306069", "strand": "+", "annotations": "MFS_transporter"}, {"name": "WP_103564757.1", "locus_tag": "BTM25_RS19985", "location": "1844524-1845411", "strand": "-", "annotations": "ABC_transporter_ATP-binding_protein"}, {"name": "WP_103564353.1", "locus_tag": "BTM25_RS19990", "location": "1845636-1846328", "strand": "+", "annotations": "HNH_endonuclease"}, {"name": "WP_103564354.1", "locus_tag": "BTM25_RS19995", "location": "1846349-1846648", "strand": "+", "annotations": "hypothetical_protein"}, {"name": "WP_103564355.1", "locus_tag": "BTM25_RS20000", "location": "1846659-1848002", "strand": "-", "annotations": "phosphoglucosamine_mutase"}, {"name": "WP_103564356.1", "locus_tag": "BTM25_RS20005", "location": "1848099-1848614", "strand": "-", "annotations": "30S_ribosomal_protein_S9"}, {"name": "WP_103564357.1", "locus_tag": "BTM25_RS20010", "location": "1848703-1849155", "strand": "-", "annotations": "50S_ribosomal_protein_L13"}, {"name": "WP_168212168.1", "locus_tag": "BTM25_RS20015", "location": "1849579-1850250", "strand": "+", "annotations": "CAP_domain-containing_protein"}, {"name": "WP_103564359.1", "locus_tag": "BTM25_RS20020", "location": "1850320-1851453", "strand": "+", "annotations": "hypothetical_protein"}, {"name": "WP_103564360.1", "locus_tag": "BTM25_RS20025", "location": "1851478-1853259", "strand": "+", "annotations": "hypothetical_protein"}, {"name": "WP_103564361.1", "locus_tag": "BTM25_RS20030", "location": "1853261-1854100", "strand": "-", "annotations": "tRNA_pseudouridine(38-40)_synthase_TruA"}, {"name": "WP_103564362.1", "locus_tag": "BTM25_RS20035", "location": "1854169-1854666", "strand": "-", "annotations": "50S_ribosomal_protein_L17"}, {"name": "WP_103564363.1", "locus_tag": "BTM25_RS20040", "location": "1854750-1855763", "strand": "-", "annotations": "DNA-directed_RNA_polymerase_subunit_alpha"}, {"name": "WP_103564364.1", "locus_tag": "BTM25_RS20045", "location": "1855871-1856497", "strand": "-", "annotations": "30S_ribosomal_protein_S4"}, {"name": "WP_018657564.1", "locus_tag": "BTM25_RS20050", "location": "1856520-1856921", "strand": "-", "annotations": "30S_ribosomal_protein_S11"}, {"name": "WP_103564365.1", "locus_tag": "BTM25_RS20055", "location": "1856978-1857358", "strand": "-", "annotations": "30S_ribosomal_protein_S13"}, {"name": "WP_019632585.1", "locus_tag": "BTM25_RS20060", "location": "1857544-1857657", "strand": "-", "annotations": "50S_ribosomal_protein_L36"}, {"name": "WP_103564366.1", "locus_tag": "BTM25_RS20065", "location": "1857725-1857946", "strand": "-", "annotations": "translation_initiation_factor_IF-1"}, {"name": "WP_103564367.1", "locus_tag": "BTM25_RS20070", "location": "1858228-1858809", "strand": "+", "annotations": "hypothetical_protein"}, {"name": "WP_168212169.1", "locus_tag": "BTM25_RS20075", "location": "1858817-1859479", "strand": "-", "annotations": "class_F_sortase"}, {"name": "WP_103564369.1", "locus_tag": "BTM25_RS20080", "location": "1859709-1860530", "strand": "+", "annotations": "phosphodiesterase"}, {"name": "WP_103564370.1", "locus_tag": "BTM25_RS20085", "location": "1860677-1863517", "strand": "+", "annotations": "hypothetical_protein"}, {"name": "WP_103564371.1", "locus_tag": "BTM25_RS20090", "location": "1863669-1876478", "strand": "-", "annotations": "non-ribosomal_peptide_synthetase"}, {"name": "WP_103564372.1", "locus_tag": "BTM25_RS20095", "location": "1876475-1887928", "strand": "-", "annotations": "non-ribosomal_peptide_synthetase"}, {"name": "WP_103564373.1", "locus_tag": "BTM25_RS20100", "location": "1887928-1889298", "strand": "-", "annotations": "aminotransferase_class_I/II-fold_pyridoxal_phosphate-dependent_enzyme"}, {"name": "WP_146059089.1", "locus_tag": "BTM25_RS20105", "location": "1889301-1890137", "strand": "-", "annotations": "2OG-Fe(II)_oxygenase"}, {"name": "WP_103564374.1", "locus_tag": "BTM25_RS20110", "location": "1890166-1891317", "strand": "-", "annotations": "cytochrome_P450"}, {"name": "WP_103564375.1", "locus_tag": "BTM25_RS20115", "location": "1891314-1891583", "strand": "-", "annotations": "acyl_carrier_protein"}, {"name": "WP_103564376.1", "locus_tag": "BTM25_RS20120", "location": "1891589-1893139", "strand": "-", "annotations": "AMP-binding_protein"}, {"name": "WP_103564377.1", "locus_tag": "BTM25_RS20125", "location": "1893485-1893907", "strand": "-", "annotations": "DUF1707_domain-containing_protein"}, {"name": "WP_103564759.1", "locus_tag": "BTM25_RS20130", "location": "1893936-1894757", "strand": "-", "annotations": "type_I_methionyl_aminopeptidase"}, {"name": "WP_103564378.1", "locus_tag": "BTM25_RS20135", "location": "1894822-1895472", "strand": "-", "annotations": "adenylate_kinase"}, {"name": "WP_103564760.1", "locus_tag": "BTM25_RS20140", "location": "1895473-1896768", "strand": "-", "annotations": "preprotein_translocase_subunit_SecY"}, {"name": "WP_103564379.1", "locus_tag": "BTM25_RS20145", "location": "1896970-1897434", "strand": "-", "annotations": "50S_ribosomal_protein_L15"}, {"name": "WP_019632601.1", "locus_tag": "BTM25_RS20150", "location": "1897436-1897618", "strand": "-", "annotations": "50S_ribosomal_protein_L30"}, {"name": "WP_103564761.1", "locus_tag": "BTM25_RS20155", "location": "1897618-1898238", "strand": "-", "annotations": "30S_ribosomal_protein_S5"}, {"name": "WP_103564380.1", "locus_tag": "BTM25_RS20160", "location": "1898270-1898656", "strand": "-", "annotations": "50S_ribosomal_protein_L18"}, {"name": "WP_103564381.1", "locus_tag": "BTM25_RS20165", "location": "1898659-1899195", "strand": "-", "annotations": "50S_ribosomal_protein_L6"}, {"name": "WP_103564382.1", "locus_tag": "BTM25_RS20170", "location": "1899212-1899610", "strand": "-", "annotations": "30S_ribosomal_protein_S8"}, {"name": "WP_018657585.1", "locus_tag": "BTM25_RS20175", "location": "1899742-1899927", "strand": "-", "annotations": "type_Z_30S_ribosomal_protein_S14"}, {"name": "WP_103564383.1", "locus_tag": "BTM25_RS20180", "location": "1899930-1900505", "strand": "-", "annotations": "50S_ribosomal_protein_L5"}, {"name": "WP_103564384.1", "locus_tag": "BTM25_RS20185", "location": "1900507-1900815", "strand": "-", "annotations": "50S_ribosomal_protein_L24"}, {"name": "WP_103564385.1", "locus_tag": "BTM25_RS20190", "location": "1900815-1901183", "strand": "-", "annotations": "50S_ribosomal_protein_L14"}, {"name": "WP_103564386.1", "locus_tag": "BTM25_RS20195", "location": "1901296-1901568", "strand": "-", "annotations": "30S_ribosomal_protein_S17"}, {"name": "WP_103564387.1", "locus_tag": "BTM25_RS20200", "location": "1901561-1901809", "strand": "-", "annotations": "50S_ribosomal_protein_L29"}, {"name": "WP_103564388.1", "locus_tag": "BTM25_RS20205", "location": "1901809-1902225", "strand": "-", "annotations": "50S_ribosomal_protein_L16"}, {"name": "WP_103564389.1", "locus_tag": "BTM25_RS20210", "location": "1902233-1903102", "strand": "-", "annotations": "30S_ribosomal_protein_S3"}, {"name": "WP_103564390.1", "locus_tag": "BTM25_RS20215", "location": "1903102-1903476", "strand": "-", "annotations": "50S_ribosomal_protein_L22"}, {"name": "WP_067487253.1", "locus_tag": "BTM25_RS20220", "location": "1903509-1903790", "strand": "-", "annotations": "30S_ribosomal_protein_S19"}, {"name": "WP_103564391.1", "locus_tag": "BTM25_RS20225", "location": "1903803-1904636", "strand": "-", "annotations": "50S_ribosomal_protein_L2"}, {"name": "WP_103564392.1", "locus_tag": "BTM25_RS20230", "location": "1904681-1904983", "strand": "-", "annotations": "50S_ribosomal_protein_L23"}, {"name": "WP_103564393.1", "locus_tag": "BTM25_RS20235", "location": "1904995-1905597", "strand": "-", "annotations": "50S_ribosomal_protein_L4"}, {"name": "WP_103564394.1", "locus_tag": "BTM25_RS20240", "location": "1905594-1906244", "strand": "-", "annotations": "50S_ribosomal_protein_L3"}, {"name": "WP_018657599.1", "locus_tag": "BTM25_RS20245", "location": "1906259-1906567", "strand": "-", "annotations": "30S_ribosomal_protein_S10"}, {"name": "WP_103564395.1", "locus_tag": "BTM25_RS20250", "location": "1906675-1907868", "strand": "-", "annotations": "elongation_factor_Tu"}, {"name": "WP_103564396.1", "locus_tag": "BTM25_RS20255", "location": "1907953-1910064", "strand": "-", "annotations": "elongation_factor_G"}, {"name": "WP_019632620.1", "locus_tag": "BTM25_RS20260", "location": "1910099-1910569", "strand": "-", "annotations": "30S_ribosomal_protein_S7"}, {"name": "WP_019632621.1", "locus_tag": "BTM25_RS20265", "location": "1910569-1910943", "strand": "-", "annotations": "30S_ribosomal_protein_S12"}, {"name": "WP_103564397.1", "locus_tag": "BTM25_RS20270", "location": "1911430-1912785", "strand": "-", "annotations": "hypothetical_protein"}, {"name": "WP_042180507.1", "locus_tag": "BN1199_RS08305", "location": "1841088-1841450", "strand": "-", "annotations": "hypothetical_protein"}, {"name": "WP_157527366.1", "locus_tag": "BN1199_RS08310", "location": "1841639-1842805", "strand": "+", "annotations": "sensor_histidine_kinase"}, {"name": "WP_042180513.1", "locus_tag": "BN1199_RS08315", "location": "1842802-1843464", "strand": "+", "annotations": "response_regulator_transcription_factor"}, {"name": "WP_042180517.1", "locus_tag": "BN1199_RS08320", "location": "1843539-1844171", "strand": "-", "annotations": "TetR/AcrR_family_transcriptional_regulator"}, {"name": "WP_042180520.1", "locus_tag": "BN1199_RS08325", "location": "1844240-1845532", "strand": "-", "annotations": "MFS_transporter"}, {"name": "WP_052477849.1", "locus_tag": "BN1199_RS08330", "location": "1845543-1847051", "strand": "-", "annotations": "DHA2_family_efflux_MFS_transporter_permease_subunit"}, {"name": "WP_042180523.1", "locus_tag": "BN1199_RS08335", "location": "1847048-1848640", "strand": "-", "annotations": "FAD-dependent_oxidoreductase"}, {"name": "WP_042180525.1", "locus_tag": "BN1199_RS08340", "location": "1848823-1850040", "strand": "+", "annotations": "cytochrome_P450"}, {"name": "WP_052477947.1", "locus_tag": "BN1199_RS08345", "location": "1850095-1850853", "strand": "-", "annotations": "hypothetical_protein"}, {"name": "WP_042180530.1", "locus_tag": "BN1199_RS08350", "location": "1850890-1855281", "strand": "-", "annotations": "protein_kinase"}, {"name": "WP_157527368.1", "locus_tag": "BN1199_RS52530", "location": "1855374-1856201", "strand": "+", "annotations": "hypothetical_protein"}, {"name": "WP_042180532.1", "locus_tag": "BN1199_RS08360", "location": "1856305-1857306", "strand": "+", "annotations": "aldo/keto_reductase"}, {"name": "WP_083466333.1", "locus_tag": "BN1199_RS08365", "location": "1857337-1857993", "strand": "-", "annotations": "thioesterase"}, {"name": "WP_083466223.1", "locus_tag": "BN1199_RS08370", "location": "1858074-1859414", "strand": "-", "annotations": "cytochrome_P450"}, {"name": "WP_157527370.1", "locus_tag": "BN1199_RS08375", "location": "1859690-1861033", "strand": "+", "annotations": "condensation_protein"}, {"name": "WP_157527372.1", "locus_tag": "BN1199_RS55960", "location": "1860912-1861349", "strand": "+", "annotations": "hypothetical_protein"}, {"name": "WP_042180536.1", "locus_tag": "BN1199_RS08380", "location": "1861450-1864812", "strand": "+", "annotations": "non-ribosomal_peptide_synthetase"}, {"name": "WP_042180538.1", "locus_tag": "BN1199_RS08385", "location": "1864809-1865924", "strand": "+", "annotations": "cytochrome_P450"}, {"name": "WP_042182091.1", "locus_tag": "BN1199_RS08390", "location": "1865939-1869382", "strand": "+", "annotations": "type_I_polyketide_synthase"}, {"name": "WP_052477851.1", "locus_tag": "BN1199_RS08395", "location": "1869300-1870643", "strand": "+", "annotations": "MFS_transporter"}, {"name": "WP_042182093.1", "locus_tag": "BN1199_RS08400", "location": "1870682-1871890", "strand": "+", "annotations": "cytochrome_P450"}, {"name": "WP_042180545.1", "locus_tag": "BN1199_RS08405", "location": "1871887-1872579", "strand": "+", "annotations": "thioesterase"}, {"name": "WP_042180548.1", "locus_tag": "BN1199_RS08410", "location": "1872570-1873394", "strand": "+", "annotations": "mycofactocin-coupled_SDR_family_oxidoreductase"}, {"name": "WP_042182095.1", "locus_tag": "BN1199_RS08415", "location": "1873469-1875847", "strand": "+", "annotations": "non-ribosomal_peptide_synthetase"}, {"name": "WP_042180551.1", "locus_tag": "BN1199_RS08420", "location": "1875860-1876789", "strand": "-", "annotations": "NADP-dependent_oxidoreductase"}, {"name": "WP_042180553.1", "locus_tag": "BN1199_RS08425", "location": "1876863-1877243", "strand": "+", "annotations": "helix-turn-helix_transcriptional_regulator"}, {"name": "WP_042180556.1", "locus_tag": "BN1199_RS08430", "location": "1877265-1878260", "strand": "-", "annotations": "acyl-CoA/acyl-ACP_dehydrogenase"}, {"name": "WP_042180558.1", "locus_tag": "BN1199_RS08435", "location": "1878426-1879703", "strand": "+", "annotations": "PQQ-binding-like_beta-propeller_repeat_protein"}, {"name": "WP_042180560.1", "locus_tag": "BN1199_RS08440", "location": "1879756-1880859", "strand": "-", "annotations": "hypothetical_protein"}, {"name": "WP_042180561.1", "locus_tag": "BN1199_RS08445", "location": "1881086-1883125", "strand": "+", "annotations": "penicillin-binding_protein"}, {"name": "WP_042180563.1", "locus_tag": "BN1199_RS08450", "location": "1883088-1884215", "strand": "-", "annotations": "VanZ_family_protein"}, {"name": "WP_157527374.1", "locus_tag": "BN1199_RS08455", "location": "1884293-1886074", "strand": "+", "annotations": "hypothetical_protein"}, {"name": "WP_042180567.1", "locus_tag": "BN1199_RS08460", "location": "1886071-1886832", "strand": "-", "annotations": "TetR/AcrR_family_transcriptional_regulator"}, {"name": "WP_042180569.1", "locus_tag": "BN1199_RS08465", "location": "1886877-1887572", "strand": "+", "annotations": "VOC_family_protein"}, {"name": "WP_083466225.1", "locus_tag": "BN1199_RS08470", "location": "1888685-1890310", "strand": "+", "annotations": "GMC_family_oxidoreductase"}, {"name": "WP_042180573.1", "locus_tag": "BN1199_RS08475", "location": "1890355-1890837", "strand": "-", "annotations": "carboxymuconolactone_decarboxylase_family_protein"}, {"name": "WP_042182096.1", "locus_tag": "BN1199_RS08480", "location": "1890881-1891951", "strand": "-", "annotations": "dihydrodipicolinate_reductase"}, {"name": "BN1199_RS54435", "locus_tag": "BN1199_RS54435", "location": "1892029-1892228", "strand": "-", "annotations": "hypothetical_protein"}, {"name": "WP_083466226.1", "locus_tag": "BN1199_RS08485", "location": "1892225-1892890", "strand": "-", "annotations": "Crp/Fnr_family_transcriptional_regulator"}, {"name": "WP_063779208.1", "locus_tag": "BN1199_RS08490", "location": "1892993-1893490", "strand": "+", "annotations": "DUF3307_domain-containing_protein"}, {"name": "WP_069570302.1", "locus_tag": "BXT88_RS35540", "location": "8025626-8025883", "strand": "-", "annotations": "WhiB_family_transcriptional_regulator"}, {"name": "WP_077194413.1", "locus_tag": "BXT88_RS35545", "location": "8026243-8026602", "strand": "-", "annotations": "hypothetical_protein"}, {"name": "WP_107431147.1", "locus_tag": "BXT88_RS35550", "location": "8027006-8027935", "strand": "+", "annotations": "peptidase"}, {"name": "WP_159031892.1", "locus_tag": "BXT88_RS38195", "location": "8028033-8028179", "strand": "-", "annotations": "hypothetical_protein"}, {"name": "WP_077194415.1", "locus_tag": "BXT88_RS35555", "location": "8028722-8030269", "strand": "+", "annotations": "sodium/proline_symporter_PutP"}, {"name": "WP_051733179.1", "locus_tag": "BXT88_RS35560", "location": "8030323-8031645", "strand": "-", "annotations": "MFS_transporter"}, {"name": "WP_077195026.1", "locus_tag": "BXT88_RS35565", "location": "8031654-8032322", "strand": "-", "annotations": "helix-turn-helix_domain-containing_protein"}, {"name": "WP_033267559.1", "locus_tag": "BXT88_RS35570", "location": "8032449-8033399", "strand": "-", "annotations": "SDR_family_NAD(P)-dependent_oxidoreductase"}, {"name": "WP_077195027.1", "locus_tag": "BXT88_RS35575", "location": "8033550-8034095", "strand": "-", "annotations": "GNAT_family_N-acetyltransferase"}, {"name": "WP_077194416.1", "locus_tag": "BXT88_RS35580", "location": "8034230-8035675", "strand": "-", "annotations": "rifampin_monooxygenase"}, {"name": "WP_079271596.1", "locus_tag": "BXT88_RS35585", "location": "8036012-8037310", "strand": "+", "annotations": "YbdK_family_carboxylate-amine_ligase"}, {"name": "WP_077194418.1", "locus_tag": "BXT88_RS35590", "location": "8037617-8039761", "strand": "+", "annotations": "helix-turn-helix_domain-containing_protein"}, {"name": "WP_033267561.1", "locus_tag": "BXT88_RS35595", "location": "8039770-8040327", "strand": "+", "annotations": "hypothetical_protein"}, {"name": "WP_077194419.1", "locus_tag": "BXT88_RS35600", "location": "8040802-8041542", "strand": "+", "annotations": "VOC_family_protein"}, {"name": "BXT88_RS37665", "locus_tag": "BXT88_RS37665", "location": "8041815-8042063", "strand": "-", "annotations": "HIT_domain-containing_protein"}, {"name": "WP_051733180.1", "locus_tag": "BXT88_RS35615", "location": "8042507-8042959", "strand": "-", "annotations": "ATP-binding_protein"}, {"name": "WP_078617150.1", "locus_tag": "BXT88_RS35620", "location": "8043425-8044642", "strand": "+", "annotations": "AI-2E_family_transporter"}, {"name": "WP_077194420.1", "locus_tag": "BXT88_RS35625", "location": "8044696-8047557", "strand": "-", "annotations": "NAD-dependent_epimerase/dehydratase_family_protein"}, {"name": "WP_077194421.1", "locus_tag": "BXT88_RS35630", "location": "8047547-8049502", "strand": "-", "annotations": "non-ribosomal_peptide_synthetase"}, {"name": "WP_077194422.1", "locus_tag": "BXT88_RS35635", "location": "8049504-8051432", "strand": "-", "annotations": "amino_acid_adenylation_domain-containing_protein"}, {"name": "WP_077194423.1", "locus_tag": "BXT88_RS35640", "location": "8051432-8054614", "strand": "-", "annotations": "non-ribosomal_peptide_synthetase"}, {"name": "WP_077194424.1", "locus_tag": "BXT88_RS35645", "location": "8054810-8056168", "strand": "-", "annotations": "non-ribosomal_peptide_synthetase"}, {"name": "WP_077194425.1", "locus_tag": "BXT88_RS35650", "location": "8056377-8057768", "strand": "-", "annotations": "MFS_transporter"}, {"name": "WP_033267569.1", "locus_tag": "BXT88_RS35655", "location": "8058148-8058420", "strand": "+", "annotations": "hypothetical_protein"}, {"name": "WP_033267570.1", "locus_tag": "BXT88_RS35660", "location": "8058621-8058917", "strand": "+", "annotations": "hypothetical_protein"}, {"name": "WP_079271597.1", "locus_tag": "BXT88_RS35665", "location": "8059203-8060951", "strand": "+", "annotations": "M28_family_peptidase"}, {"name": "WP_051733112.1", "locus_tag": "BXT88_RS35670", "location": "8061072-8062373", "strand": "-", "annotations": "hypothetical_protein"}, {"name": "WP_077194427.1", "locus_tag": "BXT88_RS35675", "location": "8062412-8063140", "strand": "+", "annotations": "CDP-alcohol_phosphatidyltransferase_family_protein"}, {"name": "WP_077194428.1", "locus_tag": "BXT88_RS35680", "location": "8063199-8063627", "strand": "-", "annotations": "adenylyltransferase/cytidyltransferase_family_protein"}, {"name": "WP_099870433.1", "locus_tag": "BXT88_RS35685", "location": "8063675-8065183", "strand": "-", "annotations": "hypothetical_protein"}, {"name": "WP_077194429.1", "locus_tag": "BXT88_RS35690", "location": "8065303-8066874", "strand": "-", "annotations": "polysaccharide_biosynthesis_protein"}, {"name": "WP_077194430.1", "locus_tag": "BXT88_RS35695", "location": "8066871-8068550", "strand": "-", "annotations": "lipopolysaccharide_biosynthesis_protein"}, {"name": "WP_051733115.1", "locus_tag": "BXT88_RS35700", "location": "8068547-8070040", "strand": "-", "annotations": "hypothetical_protein"}, {"name": "WP_079271598.1", "locus_tag": "BXT88_RS35705", "location": "8070170-8071438", "strand": "+", "annotations": "glycosyltransferase"}, {"name": "WP_077194431.1", "locus_tag": "BXT88_RS35710", "location": "8071474-8072592", "strand": "-", "annotations": "glycosyltransferase"}, {"name": "WP_033267578.1", "locus_tag": "BXT88_RS35715", "location": "8072589-8073158", "strand": "-", "annotations": "acetyltransferase"}, {"name": "WP_033267579.1", "locus_tag": "BXT88_RS35720", "location": "8073155-8074168", "strand": "-", "annotations": "GDP-mannose_4,6-dehydratase"}, {"name": "WP_077194432.1", "locus_tag": "BXT88_RS35725", "location": "8074352-8075296", "strand": "+", "annotations": "GDP-L-fucose_synthase"}, {"name": "WP_099871462.1", "locus_tag": "BXT88_RS35730", "location": "8075373-8076722", "strand": "-", "annotations": "sugar_transferase"}, {"name": "WP_079271599.1", "locus_tag": "BXT88_RS35735", "location": "8077068-8077448", "strand": "+", "annotations": "cupin_domain-containing_protein"}, {"name": "WP_033267582.1", "locus_tag": "BXT88_RS35740", "location": "8077500-8078504", "strand": "-", "annotations": "YdcF_family_protein"}, {"name": "WP_157850140.1", "locus_tag": "BXT88_RS35745", "location": "8078672-8079172", "strand": "-", "annotations": "RICIN_domain-containing_protein"}, {"name": "WP_063739007.1", "locus_tag": "BXT88_RS35750", "location": "8079774-8080145", "strand": "+", "annotations": "ATP-binding_protein"}, {"name": "WP_077194433.1", "locus_tag": "BXT88_RS35755", "location": "8080257-8081114", "strand": "+", "annotations": "RNA_polymerase_sigma_factor_SigF"}, {"name": "WP_033267584.1", "locus_tag": "BXT88_RS35760", "location": "8081227-8081772", "strand": "-", "annotations": "bacterioferritin"}, {"name": "WP_077194434.1", "locus_tag": "BXT88_RS35765", "location": "8081872-8083731", "strand": "-", "annotations": "glycoside_hydrolase_family_15_protein"}, {"name": "WP_077194435.1", "locus_tag": "BXT88_RS35770", "location": "8083956-8085146", "strand": "+", "annotations": "lycopene_cyclase"}, {"name": "WP_077194436.1", "locus_tag": "BXT88_RS35775", "location": "8085183-8085911", "strand": "+", "annotations": "class_I_SAM-dependent_methyltransferase"}, {"name": "WP_077194437.1", "locus_tag": "BXT88_RS35780", "location": "8085908-8087473", "strand": "+", "annotations": "FAD-dependent_oxidoreductase"}, {"name": "WP_077194438.1", "locus_tag": "BXT88_RS35785", "location": "8087516-8088529", "strand": "-", "annotations": "Rieske_(2Fe-2S)_protein"}, {"name": "WP_077194439.1", "locus_tag": "BXT88_RS35790", "location": "8088526-8089515", "strand": "-", "annotations": "phytoene/squalene_synthase_family_protein"}, {"name": "WP_077194440.1", "locus_tag": "BXT88_RS35795", "location": "8089512-8091047", "strand": "-", "annotations": "phytoene_desaturase"}, {"name": "WP_077194441.1", "locus_tag": "BXT88_RS35800", "location": "8091044-8092300", "strand": "-", "annotations": "polyprenyl_synthetase_family_protein"}, {"name": "WP_077194442.1", "locus_tag": "BXT88_RS35805", "location": "8092597-8093022", "strand": "-", "annotations": "hypothetical_protein"}, {"name": "WP_078617165.1", "locus_tag": "BXT88_RS35810", "location": "8093216-8094493", "strand": "-", "annotations": "serine/threonine-protein_phosphatase"}, {"name": "WP_033267593.1", "locus_tag": "BXT88_RS35815", "location": "8094811-8096286", "strand": "-", "annotations": "hypothetical_protein"}, {"name": "WP_099870403.1", "locus_tag": "BXT88_RS35820", "location": "8096283-8097677", "strand": "-", "annotations": "hypothetical_protein"}, {"name": "WP_143686335.1", "locus_tag": "BXT88_RS35825", "location": "8097931-8098359", "strand": "+", "annotations": "hypothetical_protein"}, {"name": "WP_079051529.1", "locus_tag": "AQI70_RS29145", "location": "212581-213726", "strand": "-", "annotations": "C40_family_peptidase"}, {"name": "WP_062155257.1", "locus_tag": "AQI70_RS29150", "location": "213843-214154", "strand": "-", "annotations": "hypothetical_protein"}, {"name": "WP_062155260.1", "locus_tag": "AQI70_RS29155", "location": "214165-214818", "strand": "-", "annotations": "TetR/AcrR_family_transcriptional_regulator"}, {"name": "WP_062155262.1", "locus_tag": "AQI70_RS29160", "location": "215031-215969", "strand": "-", "annotations": "diiron_oxygenase"}, {"name": "WP_062155264.1", "locus_tag": "AQI70_RS29165", "location": "216095-217201", "strand": "+", "annotations": "ferritin-like_domain-containing_protein"}, {"name": "WP_062155266.1", "locus_tag": "AQI70_RS29170", "location": "217287-217805", "strand": "-", "annotations": "DUF3291_domain-containing_protein"}, {"name": "WP_062155268.1", "locus_tag": "AQI70_RS29175", "location": "217890-219365", "strand": "-", "annotations": "penicillin-binding_protein"}, {"name": "WP_062155270.1", "locus_tag": "AQI70_RS29180", "location": "219362-220777", "strand": "-", "annotations": "FtsW/RodA/SpoVE_family_cell_cycle_protein"}, {"name": "WP_062155272.1", "locus_tag": "AQI70_RS29185", "location": "220821-221186", "strand": "-", "annotations": "SH3_domain-containing_protein"}, {"name": "WP_062155274.1", "locus_tag": "AQI70_RS29190", "location": "221357-222592", "strand": "-", "annotations": "HAMP_domain-containing_histidine_kinase"}, {"name": "WP_062155276.1", "locus_tag": "AQI70_RS29195", "location": "222589-223386", "strand": "-", "annotations": "hypothetical_protein"}, {"name": "WP_062155277.1", "locus_tag": "AQI70_RS29200", "location": "223480-223986", "strand": "-", "annotations": "dual_specificity_protein_phosphatase_family_protein"}, {"name": "WP_062155279.1", "locus_tag": "AQI70_RS29205", "location": "224102-224908", "strand": "+", "annotations": "NERD_domain-containing_protein"}, {"name": "WP_062155280.1", "locus_tag": "AQI70_RS29210", "location": "224976-225857", "strand": "-", "annotations": "ATP-dependent_DNA_ligase"}, {"name": "WP_062155282.1", "locus_tag": "AQI70_RS29215", "location": "225921-226976", "strand": "+", "annotations": "Ku_protein"}, {"name": "WP_062155284.1", "locus_tag": "AQI70_RS29220", "location": "227007-228785", "strand": "-", "annotations": "beta-ketoacyl-[acyl-carrier-protein]_synthase_family_protein"}, {"name": "WP_062155288.1", "locus_tag": "AQI70_RS29225", "location": "228870-229628", "strand": "-", "annotations": "thioesterase"}, {"name": "WP_062155290.1", "locus_tag": "AQI70_RS29230", "location": "229625-231682", "strand": "-", "annotations": "hypothetical_protein"}, {"name": "WP_062155292.1", "locus_tag": "AQI70_RS29235", "location": "231679-234999", "strand": "-", "annotations": "non-ribosomal_peptide_synthetase"}, {"name": "WP_062155295.1", "locus_tag": "AQI70_RS29240", "location": "234983-238885", "strand": "-", "annotations": "non-ribosomal_peptide_synthetase"}, {"name": "WP_159042708.1", "locus_tag": "AQI70_RS29245", "location": "238885-243522", "strand": "-", "annotations": "amino_acid_adenylation_domain-containing_protein"}, {"name": "WP_079051530.1", "locus_tag": "AQI70_RS29250", "location": "243557-244651", "strand": "-", "annotations": "LLM_class_flavin-dependent_oxidoreductase"}, {"name": "WP_062155299.1", "locus_tag": "AQI70_RS29255", "location": "244642-248358", "strand": "-", "annotations": "AMP-binding_protein"}, {"name": "WP_107117105.1", "locus_tag": "AQI70_RS38780", "location": "248378-248485", "strand": "-", "annotations": "MbtH_family_NRPS_accessory_protein"}, {"name": "WP_062155301.1", "locus_tag": "AQI70_RS29260", "location": "248488-250032", "strand": "-", "annotations": "MFS_transporter"}, {"name": "WP_062155525.1", "locus_tag": "AQI70_RS29265", "location": "250415-251233", "strand": "+", "annotations": "SAM-dependent_methyltransferase"}, {"name": "WP_062155303.1", "locus_tag": "AQI70_RS29270", "location": "251285-252205", "strand": "-", "annotations": "helix-turn-helix_domain-containing_protein"}, {"name": "WP_037886644.1", "locus_tag": "AQI70_RS29275", "location": "252340-252570", "strand": "-", "annotations": "DUF397_domain-containing_protein"}, {"name": "WP_062155527.1", "locus_tag": "AQI70_RS29280", "location": "252922-253314", "strand": "+", "annotations": "ATP-binding_protein"}, {"name": "WP_062155305.1", "locus_tag": "AQI70_RS29285", "location": "253491-253682", "strand": "+", "annotations": "hypothetical_protein"}, {"name": "AQI70_RS38785", "locus_tag": "AQI70_RS38785", "location": "253701-253790", "strand": "-", "annotations": "hypothetical_protein"}, {"name": "AQI70_RS29290", "locus_tag": "AQI70_RS29290", "location": "253803-254539", "strand": "+", "annotations": "extradiol_ring-cleavage_dioxygenase"}, {"name": "WP_062155307.1", "locus_tag": "AQI70_RS29295", "location": "254613-255260", "strand": "+", "annotations": "TetR/AcrR_family_transcriptional_regulator"}, {"name": "WP_062155309.1", "locus_tag": "AQI70_RS29300", "location": "255579-257186", "strand": "+", "annotations": "MFS_transporter"}, {"name": "WP_062155311.1", "locus_tag": "AQI70_RS29305", "location": "257380-258807", "strand": "-", "annotations": "rifampin_monooxygenase"}, {"name": "WP_159042709.1", "locus_tag": "AQI70_RS39275", "location": "259841-262675", "strand": "-", "annotations": "hypothetical_protein"}, {"name": "WP_062155316.1", "locus_tag": "AQI70_RS29320", "location": "262860-263273", "strand": "-", "annotations": "DNA-binding_protein"}, {"name": "WP_062155317.1", "locus_tag": "AQI70_RS29325", "location": "263270-263533", "strand": "-", "annotations": "hypothetical_protein"}, {"name": "WP_062155529.1", "locus_tag": "AQI70_RS29330", "location": "264118-265065", "strand": "+", "annotations": "tyrosine-type_recombinase/integrase"}, {"name": "WP_062155531.1", "locus_tag": "AQI70_RS29335", "location": "265273-266415", "strand": "-", "annotations": "restriction_endonuclease"}, {"name": "WP_079051541.1", "locus_tag": "AQI70_RS29345", "location": "267498-268100", "strand": "+", "annotations": "response_regulator"}, {"name": "WP_033259427.1", "locus_tag": "KSE_RS28640", "location": "6478226-6478636", "strand": "+", "annotations": "DNA_mismatch_endonuclease_Vsr"}, {"name": "WP_014138858.1", "locus_tag": "KSE_RS28645", "location": "6478700-6480775", "strand": "-", "annotations": "phospholipase_C,_phosphocholine-specific"}, {"name": "WP_014138859.1", "locus_tag": "KSE_RS28650", "location": "6481023-6481994", "strand": "-", "annotations": "helix-turn-helix_domain-containing_protein"}, {"name": "WP_106437743.1", "locus_tag": "KSE_RS28655", "location": "6482149-6482835", "strand": "+", "annotations": "YbhB/YbcL_family_Raf_kinase_inhibitor-like_protein"}, {"name": "WP_014138861.1", "locus_tag": "KSE_RS28660", "location": "6482854-6483573", "strand": "-", "annotations": "SDR_family_oxidoreductase"}, {"name": "WP_033259426.1", "locus_tag": "KSE_RS28665", "location": "6483738-6484295", "strand": "+", "annotations": "TetR/AcrR_family_transcriptional_regulator"}, {"name": "WP_106437744.1", "locus_tag": "KSE_RS28670", "location": "6484374-6485687", "strand": "+", "annotations": "MFS_transporter"}, {"name": "WP_014138864.1", "locus_tag": "KSE_RS43030", "location": "6486729-6487430", "strand": "-", "annotations": "hypothetical_protein"}, {"name": "WP_014138865.1", "locus_tag": "KSE_RS28685", "location": "6487450-6488187", "strand": "-", "annotations": "methyltransferase_domain-containing_protein"}, {"name": "WP_014138866.1", "locus_tag": "KSE_RS28690", "location": "6488275-6488988", "strand": "-", "annotations": "DUF4097_family_beta_strand_repeat_protein"}, {"name": "WP_014138867.1", "locus_tag": "KSE_RS28695", "location": "6489229-6490356", "strand": "+", "annotations": "hypothetical_protein"}, {"name": "WP_014138868.1", "locus_tag": "KSE_RS28700", "location": "6490421-6491122", "strand": "-", "annotations": "DUF4097_family_beta_strand_repeat_protein"}, {"name": "WP_014138869.1", "locus_tag": "KSE_RS28705", "location": "6491184-6491828", "strand": "-", "annotations": "response_regulator_transcription_factor"}, {"name": "WP_081539918.1", "locus_tag": "KSE_RS28710", "location": "6491819-6493039", "strand": "-", "annotations": "hypothetical_protein"}, {"name": "WP_014138871.1", "locus_tag": "KSE_RS28715", "location": "6493346-6493684", "strand": "+", "annotations": "hypothetical_protein"}, {"name": "WP_148283170.1", "locus_tag": "KSE_RS28720", "location": "6494533-6495609", "strand": "-", "annotations": "hypothetical_protein"}, {"name": "WP_014138873.1", "locus_tag": "KSE_RS41505", "location": "6496146-6496412", "strand": "-", "annotations": "MoaD/ThiS_family_protein"}, {"name": "WP_014138874.1", "locus_tag": "KSE_RS28730", "location": "6496409-6497260", "strand": "-", "annotations": "hypothetical_protein"}, {"name": "WP_014138875.1", "locus_tag": "KSE_RS28735", "location": "6497303-6498943", "strand": "-", "annotations": "AMP-binding_protein"}, {"name": "WP_014138876.1", "locus_tag": "KSE_RS28740", "location": "6498940-6500748", "strand": "-", "annotations": "putative_acyl-CoA_oxidase"}, {"name": "WP_014138877.1", "locus_tag": "KSE_RS28745", "location": "6500745-6501011", "strand": "-", "annotations": "acyl_carrier_protein"}, {"name": "WP_148283171.1", "locus_tag": "KSE_RS42375", "location": "6501514-6502140", "strand": "-", "annotations": "TIGR03086_family_protein"}, {"name": "WP_014138879.1", "locus_tag": "KSE_RS28755", "location": "6502833-6503369", "strand": "+", "annotations": "hypothetical_protein"}, {"name": "WP_014138880.1", "locus_tag": "KSE_RS28760", "location": "6503403-6504308", "strand": "+", "annotations": "hypothetical_protein"}, {"name": "WP_014138881.1", "locus_tag": "KSE_RS28765", "location": "6504523-6505785", "strand": "-", "annotations": "MFS_transporter"}, {"name": "WP_014138882.1", "locus_tag": "KSE_RS28770", "location": "6505856-6507082", "strand": "-", "annotations": "cytochrome_P450"}, {"name": "WP_014138883.1", "locus_tag": "KSE_RS28775", "location": "6507076-6514470", "strand": "-", "annotations": "non-ribosomal_peptide_synthetase"}, {"name": "WP_014138884.1", "locus_tag": "KSE_RS28780", "location": "6514492-6521007", "strand": "-", "annotations": "non-ribosomal_peptide_synthetase"}, {"name": "WP_014138885.1", "locus_tag": "KSE_RS28785", "location": "6521004-6526097", "strand": "-", "annotations": "non-ribosomal_peptide_synthetase"}, {"name": "WP_014138886.1", "locus_tag": "KSE_RS28790", "location": "6526279-6526470", "strand": "-", "annotations": "MbtH_family_protein"}, {"name": "WP_033258213.1", "locus_tag": "KSE_RS28795", "location": "6526725-6526967", "strand": "+", "annotations": "hypothetical_protein"}, {"name": "WP_051055986.1", "locus_tag": "KSE_RS28800", "location": "6527002-6530016", "strand": "-", "annotations": "AfsR_family_transcriptional_regulator"}, {"name": "WP_014138889.1", "locus_tag": "KSE_RS28805", "location": "6530647-6531384", "strand": "+", "annotations": "hypothetical_protein"}, {"name": "WP_033258214.1", "locus_tag": "KSE_RS28810", "location": "6531471-6531716", "strand": "+", "annotations": "hypothetical_protein"}, {"name": "WP_158413062.1", "locus_tag": "KSE_RS28815", "location": "6532210-6533004", "strand": "+", "annotations": "hypothetical_protein"}, {"name": "WP_014138892.1", "locus_tag": "KSE_RS28820", "location": "6533127-6535061", "strand": "+", "annotations": "GAF_domain-containing_protein"}, {"name": "WP_106438056.1", "locus_tag": "KSE_RS28825", "location": "6535203-6536357", "strand": "-", "annotations": "transposase"}, {"name": "WP_014138894.1", "locus_tag": "KSE_RS28830", "location": "6536668-6537852", "strand": "-", "annotations": "chorismate_synthase"}, {"name": "WP_014138895.1", "locus_tag": "KSE_RS28835", "location": "6537849-6539051", "strand": "-", "annotations": "3-hydroxybenzoate_6-monooxygenase"}, {"name": "WP_014138896.1", "locus_tag": "KSE_RS28840", "location": "6539152-6539493", "strand": "-", "annotations": "hypothetical_protein"}, {"name": "WP_014138897.1", "locus_tag": "KSE_RS28845", "location": "6539481-6541379", "strand": "-", "annotations": "phenazine-specific_anthranilate_synthase_component_I"}, {"name": "WP_014138898.1", "locus_tag": "KSE_RS28850", "location": "6541406-6542065", "strand": "-", "annotations": "isochorismatase_family_protein"}, {"name": "WP_014138899.1", "locus_tag": "KSE_RS28855", "location": "6542087-6542857", "strand": "-", "annotations": "2,3-dihydro-2,3-dihydroxybenzoate_dehydrogenase"}, {"name": "WP_014138900.1", "locus_tag": "KSE_RS28860", "location": "6542936-6544111", "strand": "-", "annotations": "phospho-2-dehydro-3-deoxyheptonate_aldolase"}, {"name": "WP_014138901.1", "locus_tag": "KSE_RS28865", "location": "6544789-6545886", "strand": "+", "annotations": "AMP-binding_protein"}, {"name": "WP_014138902.1", "locus_tag": "KSE_RS28870", "location": "6545886-6547283", "strand": "+", "annotations": "aldehyde_dehydrogenase_family_protein"}, {"name": "WP_167544123.1", "locus_tag": "KSE_RS28875", "location": "6547330-6548292", "strand": "+", "annotations": "oxidoreductase"}, {"name": "WP_014138904.1", "locus_tag": "KSE_RS28880", "location": "6548289-6548789", "strand": "+", "annotations": "cupin_domain-containing_protein"}, {"name": "WP_014138905.1", "locus_tag": "KSE_RS28885", "location": "6548905-6550626", "strand": "+", "annotations": "FAD-dependent_oxidoreductase"}, {"name": "WP_014138906.1", "locus_tag": "KSE_RS28890", "location": "6550731-6551045", "strand": "-", "annotations": "helix-turn-helix_transcriptional_regulator"}, {"name": "WP_106438058.1", "locus_tag": "KSE_RS28895", "location": "6551400-6552848", "strand": "+", "annotations": "polyketide_oxidase"}, {"name": "WP_014138908.1", "locus_tag": "KSE_RS28900", "location": "6552947-6553552", "strand": "-", "annotations": "TetR/AcrR_family_transcriptional_regulator"}, {"name": "WP_014138909.1", "locus_tag": "KSE_RS28905", "location": "6553648-6554850", "strand": "+", "annotations": "MFS_transporter"}, {"name": "WP_014138910.1", "locus_tag": "KSE_RS28910", "location": "6554923-6555852", "strand": "+", "annotations": "HNH_endonuclease"}, {"name": "WP_014138911.1", "locus_tag": "KSE_RS28915", "location": "6556080-6557756", "strand": "+", "annotations": "lysine--tRNA_ligase"}, {"name": "WP_014138912.1", "locus_tag": "KSE_RS28920", "location": "6557832-6558200", "strand": "-", "annotations": "hypothetical_protein"}, {"name": "WP_033258215.1", "locus_tag": "KSE_RS28925", "location": "6558247-6559077", "strand": "-", "annotations": "helix-turn-helix_domain-containing_protein"}, {"name": "WP_014138914.1", "locus_tag": "KSE_RS28930", "location": "6559074-6559595", "strand": "-", "annotations": "hypothetical_protein"}, {"name": "WP_014138916.1", "locus_tag": "KSE_RS28935", "location": "6560112-6560687", "strand": "-", "annotations": "TerD_family_protein"}, {"name": "WP_014138917.1", "locus_tag": "KSE_RS28940", "location": "6560811-6561212", "strand": "-", "annotations": "hypothetical_protein"}, {"name": "WP_014138918.1", "locus_tag": "KSE_RS28945", "location": "6561224-6562480", "strand": "-", "annotations": "hypothetical_protein"}, {"name": "WP_014138919.1", "locus_tag": "KSE_RS28950", "location": "6562483-6562803", "strand": "-", "annotations": "hypothetical_protein"}, {"name": "WP_014138920.1", "locus_tag": "KSE_RS28955", "location": "6562889-6563509", "strand": "-", "annotations": "methylated-DNA--[protein]-cysteine_S-methyltransferase"}, {"name": "WP_014138921.1", "locus_tag": "KSE_RS28960", "location": "6563506-6563994", "strand": "-", "annotations": "sigma-70_family_RNA_polymerase_sigma_factor"}, {"name": "WP_014138922.1", "locus_tag": "KSE_RS28965", "location": "6564089-6564604", "strand": "-", "annotations": "methylated-DNA--[protein]-cysteine_S-methyltransferase"}, {"name": "WP_014138923.1", "locus_tag": "KSE_RS28970", "location": "6564878-6565207", "strand": "+", "annotations": "hypothetical_protein"}, {"name": "KSE_RS39405", "locus_tag": "KSE_RS39405", "location": "6565204-6565765", "strand": "+", "annotations": "hypothetical_protein"}, {"name": "WP_109002330.1", "locus_tag": "Sri02f_RS18030", "location": "95959-97164", "strand": "+", "annotations": "FAD-dependent_oxidoreductase"}, {"name": "WP_159106723.1", "locus_tag": "Sri02f_RS41235", "location": "97190-97399", "strand": "-", "annotations": "hypothetical_protein"}, {"name": "WP_109002331.1", "locus_tag": "Sri02f_RS18035", "location": "97486-98697", "strand": "-", "annotations": "MFS_transporter"}, {"name": "WP_109002332.1", "locus_tag": "Sri02f_RS18040", "location": "98752-99525", "strand": "+", "annotations": "helix-turn-helix_transcriptional_regulator"}, {"name": "WP_109002333.1", "locus_tag": "Sri02f_RS18045", "location": "99868-100236", "strand": "+", "annotations": "hypothetical_protein"}, {"name": "WP_109002334.1", "locus_tag": "Sri02f_RS18050", "location": "100344-100532", "strand": "-", "annotations": "hypothetical_protein"}, {"name": "WP_109002335.1", "locus_tag": "Sri02f_RS18055", "location": "100614-100871", "strand": "-", "annotations": "acyl_carrier_protein"}, {"name": "WP_109002336.1", "locus_tag": "Sri02f_RS18060", "location": "100970-102037", "strand": "-", "annotations": "glucose-1-phosphate_thymidylyltransferase"}, {"name": "WP_109002337.1", "locus_tag": "Sri02f_RS18065", "location": "102072-103619", "strand": "-", "annotations": "FAD-dependent_monooxygenase"}, {"name": "WP_109002338.1", "locus_tag": "Sri02f_RS18070", "location": "103630-104409", "strand": "-", "annotations": "NAD-dependent_epimerase/dehydratase_family_protein"}, {"name": "WP_109002339.1", "locus_tag": "Sri02f_RS18075", "location": "104410-105147", "strand": "-", "annotations": "class_I_SAM-dependent_methyltransferase"}, {"name": "WP_109002340.1", "locus_tag": "Sri02f_RS18080", "location": "105144-106391", "strand": "-", "annotations": "DUF1205_domain-containing_protein"}, {"name": "WP_109002341.1", "locus_tag": "Sri02f_RS18085", "location": "106395-107036", "strand": "-", "annotations": "SDR_family_NAD(P)-dependent_oxidoreductase"}, {"name": "WP_159106724.1", "locus_tag": "Sri02f_RS18090", "location": "107191-108441", "strand": "+", "annotations": "DUF1205_domain-containing_protein"}, {"name": "WP_109002343.1", "locus_tag": "Sri02f_RS18095", "location": "108447-109721", "strand": "+", "annotations": "DUF1205_domain-containing_protein"}, {"name": "WP_109002344.1", "locus_tag": "Sri02f_RS18100", "location": "109802-111100", "strand": "-", "annotations": "lipopolysaccharide_biosynthesis_protein_RfbH"}, {"name": "WP_159106725.1", "locus_tag": "Sri02f_RS18105", "location": "111093-112124", "strand": "-", "annotations": "NAD-dependent_epimerase/dehydratase_family_protein"}, {"name": "WP_109002346.1", "locus_tag": "Sri02f_RS18110", "location": "112121-113476", "strand": "-", "annotations": "NDP-hexose_2,3-dehydratase_family_protein"}, {"name": "WP_109002347.1", "locus_tag": "Sri02f_RS18115", "location": "113455-114696", "strand": "-", "annotations": "DUF1205_domain-containing_protein"}, {"name": "WP_159106726.1", "locus_tag": "Sri02f_RS18120", "location": "114717-115760", "strand": "-", "annotations": "3-oxoacyl-ACP_synthase"}, {"name": "WP_109002349.1", "locus_tag": "Sri02f_RS18125", "location": "115816-116574", "strand": "-", "annotations": "SDR_family_oxidoreductase"}, {"name": "WP_159106727.1", "locus_tag": "Sri02f_RS18130", "location": "116748-119963", "strand": "+", "annotations": "AMP-binding_protein"}, {"name": "WP_109002351.1", "locus_tag": "Sri02f_RS18135", "location": "120076-121467", "strand": "-", "annotations": "NDP-hexose_2,3-dehydratase_family_protein"}, {"name": "WP_109002352.1", "locus_tag": "Sri02f_RS18140", "location": "121615-125040", "strand": "+", "annotations": "AfsR/SARP_family_transcriptional_regulator"}, {"name": "WP_109002353.1", "locus_tag": "Sri02f_RS18145", "location": "125055-126101", "strand": "-", "annotations": "methyltransferase"}, {"name": "WP_109002354.1", "locus_tag": "Sri02f_RS18150", "location": "126094-127305", "strand": "-", "annotations": "hydrolase"}, {"name": "WP_109002355.1", "locus_tag": "Sri02f_RS18155", "location": "127325-128356", "strand": "-", "annotations": "methyltransferase_domain-containing_protein"}, {"name": "WP_109002356.1", "locus_tag": "Sri02f_RS18160", "location": "128471-130135", "strand": "+", "annotations": "FAD-dependent_monooxygenase"}, {"name": "WP_109002357.1", "locus_tag": "Sri02f_RS18165", "location": "130209-131249", "strand": "+", "annotations": "ATP-binding_cassette_domain-containing_protein"}, {"name": "WP_109002358.1", "locus_tag": "Sri02f_RS18170", "location": "131246-132082", "strand": "+", "annotations": "ABC_transporter_permease"}, {"name": "WP_109002359.1", "locus_tag": "Sri02f_RS18175", "location": "132115-133368", "strand": "+", "annotations": "DUF1205_domain-containing_protein"}, {"name": "WP_109002360.1", "locus_tag": "Sri02f_RS18180", "location": "133446-134573", "strand": "-", "annotations": "polysaccharide_pyruvyl_transferase_family_protein"}, {"name": "WP_109002361.1", "locus_tag": "Sri02f_RS18185", "location": "134727-135917", "strand": "+", "annotations": "DUF1205_domain-containing_protein"}, {"name": "WP_109002362.1", "locus_tag": "Sri02f_RS18190", "location": "135914-137290", "strand": "+", "annotations": "DUF1205_domain-containing_protein"}, {"name": "WP_109002363.1", "locus_tag": "Sri02f_RS18195", "location": "137242-138789", "strand": "-", "annotations": "PH_domain-containing_protein"}, {"name": "WP_109002364.1", "locus_tag": "Sri02f_RS18200", "location": "138786-139295", "strand": "-", "annotations": "PH_domain-containing_protein"}, {"name": "WP_109002365.1", "locus_tag": "Sri02f_RS18205", "location": "139292-140503", "strand": "-", "annotations": "DUF1205_domain-containing_protein"}, {"name": "WP_109002366.1", "locus_tag": "Sri02f_RS18210", "location": "140570-141577", "strand": "-", "annotations": "Gfo/Idh/MocA_family_oxidoreductase"}, {"name": "WP_109002367.1", "locus_tag": "Sri02f_RS18215", "location": "141706-142311", "strand": "+", "annotations": "dTDP-4-dehydrorhamnose_3,5-epimerase_family_protein"}, {"name": "WP_109002368.1", "locus_tag": "Sri02f_RS18220", "location": "142673-143440", "strand": "-", "annotations": "SDR_family_oxidoreductase"}, {"name": "WP_109002369.1", "locus_tag": "Sri02f_RS18225", "location": "143437-145290", "strand": "-", "annotations": "AMP-binding_protein"}, {"name": "WP_109002370.1", "locus_tag": "Sri02f_RS18230", "location": "145265-146218", "strand": "-", "annotations": "aromatase/cyclase"}, {"name": "WP_109002371.1", "locus_tag": "Sri02f_RS18235", "location": "146303-147088", "strand": "-", "annotations": "3-oxoacyl-ACP_reductase_FabG"}, {"name": "WP_109002431.1", "locus_tag": "Sri02f_RS18240", "location": "147393-147761", "strand": "+", "annotations": "nuclear_transport_factor_2_family_protein"}, {"name": "WP_109002372.1", "locus_tag": "Sri02f_RS18245", "location": "147832-151020", "strand": "+", "annotations": "non-ribosomal_peptide_synthetase"}, {"name": "WP_159106728.1", "locus_tag": "Sri02f_RS18250", "location": "151145-152617", "strand": "-", "annotations": "methyltransferase_domain-containing_protein"}, {"name": "WP_109002374.1", "locus_tag": "Sri02f_RS18255", "location": "153101-153922", "strand": "+", "annotations": "AfsR/SARP_family_transcriptional_regulator"}, {"name": "WP_109002375.1", "locus_tag": "Sri02f_RS18260", "location": "154155-155144", "strand": "+", "annotations": "dTDP-glucose_4,6-dehydratase"}, {"name": "WP_109002376.1", "locus_tag": "Sri02f_RS18265", "location": "155430-156158", "strand": "+", "annotations": "thioesterase"}, {"name": "WP_109002377.1", "locus_tag": "Sri02f_RS18270", "location": "156189-157454", "strand": "+", "annotations": "beta-ketoacyl-[acyl-carrier-protein]_synthase_family_protein"}, {"name": "WP_109002378.1", "locus_tag": "Sri02f_RS18275", "location": "157451-158686", "strand": "+", "annotations": "ketosynthase_chain-length_factor"}, {"name": "WP_109002379.1", "locus_tag": "Sri02f_RS18280", "location": "158738-159988", "strand": "+", "annotations": "FAD-dependent_monooxygenase"}, {"name": "WP_109002432.1", "locus_tag": "Sri02f_RS18285", "location": "160103-160303", "strand": "+", "annotations": "HNH_endonuclease"}, {"name": "WP_109002433.1", "locus_tag": "Sri02f_RS18290", "location": "160414-161208", "strand": "+", "annotations": "cyclase_family_protein"}, {"name": "WP_109002380.1", "locus_tag": "Sri02f_RS18295", "location": "161340-162965", "strand": "-", "annotations": "FAD-dependent_oxidoreductase"}, {"name": "WP_109002434.1", "locus_tag": "Sri02f_RS18300", "location": "163154-165118", "strand": "+", "annotations": "lamin_tail_domain-containing_protein"}, {"name": "WP_159106729.1", "locus_tag": "Sri02f_RS18305", "location": "165270-165977", "strand": "-", "annotations": "alpha/beta_fold_hydrolase"}, {"name": "WP_109002382.1", "locus_tag": "Sri02f_RS18310", "location": "166626-167636", "strand": "+", "annotations": "AraC_family_transcriptional_regulator"}, {"name": "WP_109002383.1", "locus_tag": "Sri02f_RS18315", "location": "167742-167963", "strand": "+", "annotations": "hypothetical_protein"}, {"name": "WP_159106730.1", "locus_tag": "Sri02f_RS18320", "location": "168062-168595", "strand": "+", "annotations": "methylamine_utilization_protein_MauE"}, {"name": "WP_109002385.1", "locus_tag": "Sri02f_RS18325", "location": "168601-169155", "strand": "+", "annotations": "hypothetical_protein"}, {"name": "WP_109002386.1", "locus_tag": "Sri02f_RS18330", "location": "169152-171011", "strand": "+", "annotations": "ABC_transporter_ATP-binding_protein"}, {"name": "WP_109002387.1", "locus_tag": "Sri02f_RS18335", "location": "171008-171544", "strand": "+", "annotations": "S26_family_signal_peptidase"}, {"name": "WP_109002388.1", "locus_tag": "Sri02f_RS18340", "location": "171766-172614", "strand": "-", "annotations": "LysR_family_transcriptional_regulator"}, {"name": "WP_109002389.1", "locus_tag": "Sri02f_RS18345", "location": "172719-173462", "strand": "+", "annotations": "SDR_family_oxidoreductase"}, {"name": "WP_109002390.1", "locus_tag": "Sri02f_RS18350", "location": "173491-174246", "strand": "-", "annotations": "anti-sigma_factor"}, {"name": "WP_109002391.1", "locus_tag": "Sri02f_RS18355", "location": "174243-174809", "strand": "-", "annotations": "ECF_RNA_polymerase_sigma_factor_SigK"}, {"name": "WP_159106731.1", "locus_tag": "Sri02f_RS18360", "location": "174885-175304", "strand": "-", "annotations": "ATP-binding_protein"}, {"name": "WP_109002393.1", "locus_tag": "Sri02f_RS18365", "location": "175569-175913", "strand": "+", "annotations": "hypothetical_protein"}, {"name": "WP_109002394.1", "locus_tag": "Sri02f_RS18375", "location": "176439-177062", "strand": "-", "annotations": "TetR_family_transcriptional_regulator"}, {"name": "WP_109002395.1", "locus_tag": "Sri02f_RS18380", "location": "177183-178094", "strand": "+", "annotations": "SDR_family_oxidoreductase"}, {"name": "WP_159106732.1", "locus_tag": "Sri02f_RS18385", "location": "178390-180051", "strand": "+", "annotations": "helix-turn-helix_domain-containing_protein"}, {"name": "WP_109002397.1", "locus_tag": "Sri02f_RS18390", "location": "180275-181618", "strand": "+", "annotations": "diaminopimelate_decarboxylase"}, {"name": "WP_109002398.1", "locus_tag": "Sri02f_RS18395", "location": "181630-181836", "strand": "+", "annotations": "hypothetical_protein"}, {"name": "Sri02f_RS18400", "locus_tag": "Sri02f_RS18400", "location": "181920-182087", "strand": "+", "annotations": "alpha-L-arabinofuranosidase"}, {"name": "WP_174855664.1", "locus_tag": "Sri02f_RS42065", "location": "182071-182544", "strand": "-", "annotations": "hypothetical_protein"}, {"name": "Sri02f_RS18410", "locus_tag": "Sri02f_RS18410", "location": "182567-182866", "strand": "-", "annotations": "NUDIX_domain-containing_protein"}, {"name": "WP_109002399.1", "locus_tag": "Sri02f_RS18415", "location": "183338-183784", "strand": "+", "annotations": "hypothetical_protein"}, {"name": "WP_109002400.1", "locus_tag": "Sri02f_RS18420", "location": "184041-184991", "strand": "-", "annotations": "hypothetical_protein"}, {"name": "WP_109002401.1", "locus_tag": "Sri02f_RS18425", "location": "184995-185810", "strand": "-", "annotations": "hypothetical_protein"}, {"name": "WP_159106733.1", "locus_tag": "Sri02f_RS41240", "location": "186195-186461", "strand": "+", "annotations": "hypothetical_protein"}, {"name": "WP_109002402.1", "locus_tag": "Sri02f_RS18435", "location": "186514-187026", "strand": "-", "annotations": "VOC_family_protein"}, {"name": "WP_167467571.1", "locus_tag": "Sri02f_RS18440", "location": "187115-187492", "strand": "+", "annotations": "metalloregulator_ArsR/SmtB_family_transcription_factor"}, {"name": "WP_174855665.1", "locus_tag": "Sri02f_RS18445", "location": "187489-188265", "strand": "+", "annotations": "aquaporin"}, {"name": "WP_069766920.1", "locus_tag": "Sri02f_RS18450", "location": "188262-188681", "strand": "+", "annotations": "arsenate_reductase_ArsC"}, {"name": "WP_109002435.1", "locus_tag": "Sri02f_RS18455", "location": "188711-189184", "strand": "+", "annotations": "N-acetyltransferase"}, {"name": "WP_109002404.1", "locus_tag": "Sri02f_RS18460", "location": "189242-190909", "strand": "-", "annotations": "DUF4157_domain-containing_protein"}, {"name": "WP_109002405.1", "locus_tag": "Sri02f_RS18470", "location": "191662-191904", "strand": "+", "annotations": "Tn3_family_transposase"}, {"name": "Sri02f_RS18480", "locus_tag": "Sri02f_RS18480", "location": "192003-192317", "strand": "+", "annotations": "transposase"}, {"name": "WP_109002406.1", "locus_tag": "Sri02f_RS18485", "location": "192329-193123", "strand": "+", "annotations": "ATP-binding_protein"}, {"name": "WP_095565744.1", "locus_tag": "CIK06_RS17575", "location": "4041697-4042008", "strand": "-", "annotations": "hypothetical_protein"}, {"name": "WP_095565745.1", "locus_tag": "CIK06_RS17580", "location": "4042008-4043174", "strand": "-", "annotations": "thiamine_pyrophosphate-binding_protein"}, {"name": "WP_157756818.1", "locus_tag": "CIK06_RS17585", "location": "4043292-4044128", "strand": "-", "annotations": "hypothetical_protein"}, {"name": "WP_095565747.1", "locus_tag": "CIK06_RS17590", "location": "4044148-4045332", "strand": "-", "annotations": "MFS_transporter"}, {"name": "WP_095565748.1", "locus_tag": "CIK06_RS17595", "location": "4045341-4046513", "strand": "-", "annotations": "acyl-CoA/acyl-ACP_dehydrogenase"}, {"name": "WP_095565749.1", "locus_tag": "CIK06_RS17600", "location": "4046510-4047286", "strand": "-", "annotations": "enoyl-CoA_hydratase"}, {"name": "WP_095565750.1", "locus_tag": "CIK06_RS17605", "location": "4047283-4049328", "strand": "-", "annotations": "hypothetical_protein"}, {"name": "WP_095565751.1", "locus_tag": "CIK06_RS17610", "location": "4049325-4050053", "strand": "-", "annotations": "enoyl-CoA_hydratase/isomerase_family_protein"}, {"name": "WP_095565752.1", "locus_tag": "CIK06_RS17615", "location": "4050053-4051006", "strand": "-", "annotations": "fumarylacetoacetate_hydrolase_family_protein"}, {"name": "WP_157756819.1", "locus_tag": "CIK06_RS17620", "location": "4051190-4052242", "strand": "+", "annotations": "hypothetical_protein"}, {"name": "WP_095565754.1", "locus_tag": "CIK06_RS17625", "location": "4052263-4053792", "strand": "+", "annotations": "hypothetical_protein"}, {"name": "WP_095565755.1", "locus_tag": "CIK06_RS17630", "location": "4053770-4054429", "strand": "+", "annotations": "tripartite_tricarboxylate_transporter_TctB_family_protein"}, {"name": "WP_095565756.1", "locus_tag": "CIK06_RS17635", "location": "4054498-4055511", "strand": "-", "annotations": "DMT_family_transporter"}, {"name": "WP_095565757.1", "locus_tag": "CIK06_RS17640", "location": "4055731-4056189", "strand": "+", "annotations": "peroxiredoxin"}, {"name": "WP_095567931.1", "locus_tag": "CIK06_RS17645", "location": "4056540-4057847", "strand": "+", "annotations": "SidA/IucD/PvdA_family_monooxygenase"}, {"name": "WP_095565758.1", "locus_tag": "CIK06_RS17650", "location": "4057844-4058878", "strand": "+", "annotations": "FAD-binding_oxidoreductase"}, {"name": "WP_095565759.1", "locus_tag": "CIK06_RS17655", "location": "4058878-4061181", "strand": "+", "annotations": "class_I_tRNA_ligase_family_protein"}, {"name": "WP_095565760.1", "locus_tag": "CIK06_RS17660", "location": "4061178-4064531", "strand": "+", "annotations": "non-ribosomal_peptide_synthetase"}, {"name": "WP_095565761.1", "locus_tag": "CIK06_RS17665", "location": "4064528-4066033", "strand": "+", "annotations": "AMP-binding_protein"}, {"name": "WP_095565762.1", "locus_tag": "CIK06_RS17670", "location": "4066023-4066283", "strand": "+", "annotations": "hypothetical_protein"}, {"name": "WP_095565763.1", "locus_tag": "CIK06_RS17675", "location": "4066280-4066894", "strand": "+", "annotations": "GNAT_family_N-acetyltransferase"}, {"name": "WP_095567932.1", "locus_tag": "CIK06_RS17680", "location": "4066912-4067943", "strand": "+", "annotations": "peptidase_C45"}, {"name": "WP_095565764.1", "locus_tag": "CIK06_RS17685", "location": "4067940-4068788", "strand": "+", "annotations": "isocitrate_lyase/phosphoenolpyruvate_mutase_family_protein"}, {"name": "WP_095565765.1", "locus_tag": "CIK06_RS17690", "location": "4068785-4069705", "strand": "+", "annotations": "3-oxoacyl-ACP_synthase"}, {"name": "WP_095567933.1", "locus_tag": "CIK06_RS17695", "location": "4069733-4071880", "strand": "+", "annotations": "iron-containing_redox_enzyme_family_protein"}, {"name": "WP_157757013.1", "locus_tag": "CIK06_RS17700", "location": "4072093-4073220", "strand": "+", "annotations": "acyl-CoA_dehydrogenase"}, {"name": "WP_095565767.1", "locus_tag": "CIK06_RS17705", "location": "4073217-4074338", "strand": "+", "annotations": "cytochrome_P450"}, {"name": "WP_095565768.1", "locus_tag": "CIK06_RS17710", "location": "4074365-4075405", "strand": "+", "annotations": "saccharopine_dehydrogenase"}, {"name": "CIK06_RS17715", "locus_tag": "CIK06_RS17715", "location": "4075398-4076533", "strand": "+", "annotations": "saccharopine_dehydrogenase"}, {"name": "WP_095565769.1", "locus_tag": "CIK06_RS17720", "location": "4076551-4077858", "strand": "+", "annotations": "MFS_transporter"}, {"name": "WP_095565770.1", "locus_tag": "CIK06_RS17725", "location": "4077876-4081202", "strand": "+", "annotations": "non-ribosomal_peptide_synthetase"}, {"name": "WP_095565771.1", "locus_tag": "CIK06_RS17730", "location": "4081262-4082119", "strand": "+", "annotations": "hypothetical_protein"}, {"name": "WP_095565772.1", "locus_tag": "CIK06_RS17735", "location": "4082116-4082892", "strand": "+", "annotations": "thioesterase"}, {"name": "WP_095565773.1", "locus_tag": "CIK06_RS17740", "location": "4082905-4083762", "strand": "+", "annotations": "formyltetrahydrofolate_deformylase"}, {"name": "WP_095565774.1", "locus_tag": "CIK06_RS17745", "location": "4083765-4086941", "strand": "+", "annotations": "tetratricopeptide_repeat_protein"}, {"name": "WP_095565775.1", "locus_tag": "CIK06_RS17750", "location": "4086941-4087162", "strand": "+", "annotations": "hypothetical_protein"}, {"name": "WP_095567934.1", "locus_tag": "CIK06_RS17755", "location": "4087272-4089074", "strand": "+", "annotations": "RiPP_maturation_radical_SAM_protein_1"}, {"name": "WP_095565776.1", "locus_tag": "CIK06_RS17760", "location": "4089258-4090895", "strand": "+", "annotations": "AfsR/SARP_family_transcriptional_regulator"}, {"name": "WP_095567935.1", "locus_tag": "CIK06_RS17765", "location": "4090882-4092189", "strand": "-", "annotations": "FAD-binding_oxidoreductase"}, {"name": "WP_095565777.1", "locus_tag": "CIK06_RS17770", "location": "4092202-4092957", "strand": "-", "annotations": "SDR_family_oxidoreductase"}, {"name": "WP_157756820.1", "locus_tag": "CIK06_RS17775", "location": "4092954-4093448", "strand": "-", "annotations": "MarR_family_transcriptional_regulator"}, {"name": "WP_095565779.1", "locus_tag": "CIK06_RS17780", "location": "4093549-4094322", "strand": "-", "annotations": "SDR_family_oxidoreductase"}, {"name": "CIK06_RS17785", "locus_tag": "CIK06_RS17785", "location": "4094336-4095480", "strand": "-", "annotations": "acyl-CoA_dehydrogenase"}, {"name": "WP_095565780.1", "locus_tag": "CIK06_RS17790", "location": "4095727-4096497", "strand": "-", "annotations": "LLM_class_flavin-dependent_oxidoreductase"}, {"name": "WP_095567936.1", "locus_tag": "CIK06_RS17795", "location": "4096490-4097575", "strand": "-", "annotations": "CoA_transferase"}, {"name": "WP_157756821.1", "locus_tag": "CIK06_RS17800", "location": "4097611-4098663", "strand": "-", "annotations": "AMP-binding_protein"}, {"name": "WP_095565782.1", "locus_tag": "CIK06_RS17805", "location": "4098675-4099211", "strand": "-", "annotations": "AMP-binding_protein"}, {"name": "WP_095565783.1", "locus_tag": "CIK06_RS17810", "location": "4099224-4099793", "strand": "-", "annotations": "TetR/AcrR_family_transcriptional_regulator"}, {"name": "WP_157756822.1", "locus_tag": "CIK06_RS17815", "location": "4099878-4100342", "strand": "-", "annotations": "acyl_dehydratase"}, {"name": "WP_095565785.1", "locus_tag": "CIK06_RS17820", "location": "4100339-4101436", "strand": "-", "annotations": "NAD(P)-dependent_alcohol_dehydrogenase"}, {"name": "WP_157756823.1", "locus_tag": "CIK06_RS17825", "location": "4101433-4101867", "strand": "-", "annotations": "MaoC_family_dehydratase"}, {"name": "WP_095565787.1", "locus_tag": "CIK06_RS17830", "location": "4101864-4102346", "strand": "-", "annotations": "MaoC_family_dehydratase"}, {"name": "WP_095565788.1", "locus_tag": "CIK06_RS17835", "location": "4102346-4103860", "strand": "-", "annotations": "aldehyde_dehydrogenase"}, {"name": "WP_095565789.1", "locus_tag": "CIK06_RS17840", "location": "4103870-4105408", "strand": "-", "annotations": "acyl-CoA_carboxylase"}, {"name": "WP_095565790.1", "locus_tag": "CIK06_RS17845", "location": "4105513-4106379", "strand": "-", "annotations": "CoA_ester_lyase"}, {"name": "WP_095565791.1", "locus_tag": "CIK06_RS17850", "location": "4106453-4107577", "strand": "-", "annotations": "branched-chain_amino_acid_ABC_transporter_permease"}, {"name": "WP_095565792.1", "locus_tag": "CIK06_RS17855", "location": "4107574-4108446", "strand": "-", "annotations": "branched-chain_amino_acid_ABC_transporter_permease"}, {"name": "WP_095565793.1", "locus_tag": "CIK06_RS17860", "location": "4108446-4109387", "strand": "-", "annotations": "ATP-binding_cassette_domain-containing_protein"}, {"name": "WP_095565794.1", "locus_tag": "CIK06_RS17865", "location": "4109387-4110136", "strand": "-", "annotations": "ATP-binding_cassette_domain-containing_protein"}, {"name": "WP_157756824.1", "locus_tag": "CIK06_RS17870", "location": "4110164-4111516", "strand": "-", "annotations": "ABC_transporter_substrate-binding_protein"}, {"name": "WP_095565796.1", "locus_tag": "CIK06_RS17875", "location": "4111788-4114859", "strand": "-", "annotations": "AfsR/SARP_family_transcriptional_regulator"}, {"name": "WP_095567937.1", "locus_tag": "CIK06_RS17880", "location": "4115662-4116186", "strand": "+", "annotations": "hypothetical_protein"}, {"name": "WP_095565797.1", "locus_tag": "CIK06_RS17885", "location": "4116232-4117221", "strand": "-", "annotations": "winged_helix-turn-helix_transcriptional_regulator"}, {"name": "CIK06_RS17890", "locus_tag": "CIK06_RS17890", "location": "4117280-4118398", "strand": "+", "annotations": "hypothetical_protein"}, {"name": "WP_095565798.1", "locus_tag": "CIK06_RS17895", "location": "4118460-4119338", "strand": "-", "annotations": "alpha/beta_hydrolase"}, {"name": "WP_157756825.1", "locus_tag": "CIK06_RS17900", "location": "4119302-4120453", "strand": "-", "annotations": "helix-turn-helix_domain-containing_protein"}, {"name": "WP_095565800.1", "locus_tag": "CIK06_RS17905", "location": "4120921-4121712", "strand": "+", "annotations": "TauD/TfdA_family_dioxygenase"}, {"name": "WP_095565801.1", "locus_tag": "CIK06_RS17910", "location": "4121736-4122155", "strand": "+", "annotations": "aspartate_1-decarboxylase"}, {"name": "WP_095565802.1", "locus_tag": "CIK06_RS17915", "location": "4122285-4123646", "strand": "+", "annotations": "hypothetical_protein"}, {"name": "WP_095565803.1", "locus_tag": "CIK06_RS17920", "location": "4123643-4124818", "strand": "+", "annotations": "hypothetical_protein"}, {"name": "WP_095565804.1", "locus_tag": "CIK06_RS17925", "location": "4124805-4126145", "strand": "+", "annotations": "hypothetical_protein"}, {"name": "WP_095565805.1", "locus_tag": "CIK06_RS17930", "location": "4126142-4127272", "strand": "+", "annotations": "potassium_transporter_TrkA"}, {"name": "WP_095565806.1", "locus_tag": "CIK06_RS17935", "location": "4127288-4129117", "strand": "+", "annotations": "asparagine_synthase_(glutamine-hydrolyzing)"}, {"name": "WP_095565807.1", "locus_tag": "CIK06_RS17940", "location": "4129174-4130487", "strand": "+", "annotations": "aminotransferase_class_III-fold_pyridoxal_phosphate-dependent_enzyme"}, {"name": "WP_095565808.1", "locus_tag": "CIK06_RS17945", "location": "4130635-4131393", "strand": "+", "annotations": "GNAT_family_N-acetyltransferase"}, {"name": "WP_095565809.1", "locus_tag": "CIK06_RS17950", "location": "4131465-4131677", "strand": "-", "annotations": "hypothetical_protein"}, {"name": "WP_095565810.1", "locus_tag": "CIK06_RS17955", "location": "4132283-4135366", "strand": "+", "annotations": "LuxR_family_transcriptional_regulator"}, {"name": "WP_157756826.1", "locus_tag": "CIK06_RS29485", "location": "4135689-4141055", "strand": "+", "annotations": "acyltransferase_domain-containing_protein"}, {"name": "WP_157756827.1", "locus_tag": "CIK06_RS29490", "location": "4140959-4145158", "strand": "+", "annotations": "SDR_family_NAD(P)-dependent_oxidoreductase"}, {"name": "WP_095565811.1", "locus_tag": "CIK06_RS17965", "location": "4145263-4157931", "strand": "+", "annotations": "type_I_polyketide_synthase"}, {"name": "WP_157756828.1", "locus_tag": "CIK06_RS17970", "location": "4157835-4159778", "strand": "+", "annotations": "hypothetical_protein"}, {"name": "WP_095565813.1", "locus_tag": "CIK06_RS17980", "location": "4159466-4161031", "strand": "+", "annotations": "SDR_family_NAD(P)-dependent_oxidoreductase"}, {"name": "WP_095565814.1", "locus_tag": "CIK06_RS17985", "location": "4161075-4165052", "strand": "+", "annotations": "type_I_polyketide_synthase"}, {"name": "WP_095567938.1", "locus_tag": "CIK06_RS17990", "location": "4162928-4167046", "strand": "+", "annotations": "SDR_family_NAD(P)-dependent_oxidoreductase"}, {"name": "WP_157756829.1", "locus_tag": "CIK06_RS29495", "location": "4166983-4171617", "strand": "+", "annotations": "acyltransferase_domain-containing_protein"}, {"name": "CIK06_RS29500", "locus_tag": "CIK06_RS29500", "location": "4171593-4171826", "strand": "+", "annotations": "KR_domain-containing_protein"}, {"name": "WP_157756830.1", "locus_tag": "CIK06_RS29505", "location": "4171839-4174712", "strand": "+", "annotations": "acyltransferase_domain-containing_protein"}, {"name": "CIK06_RS29510", "locus_tag": "CIK06_RS29510", "location": "4175027-4175896", "strand": "+", "annotations": "beta-ketoacyl_synthase"}, {"name": "CIK06_RS29515", "locus_tag": "CIK06_RS29515", "location": "4176350-4176997", "strand": "+", "annotations": "SDR_family_NAD(P)-dependent_oxidoreductase"}, {"name": "CIK06_RS29520", "locus_tag": "CIK06_RS29520", "location": "4177010-4179919", "strand": "+", "annotations": "acyltransferase_domain-containing_protein"}, {"name": "CIK06_RS29525", "locus_tag": "CIK06_RS29525", "location": "4180016-4180960", "strand": "+", "annotations": "polyketide_synthase"}, {"name": "CIK06_RS29530", "locus_tag": "CIK06_RS29530", "location": "4181129-4182655", "strand": "+", "annotations": "SDR_family_NAD(P)-dependent_oxidoreductase"}, {"name": "CIK06_RS18045", "locus_tag": "CIK06_RS18045", "location": "4182976-4185877", "strand": "+", "annotations": "acyltransferase_domain-containing_protein"}, {"name": "WP_157756831.1", "locus_tag": "CIK06_RS18050", "location": "4185826-4187619", "strand": "+", "annotations": "hypothetical_protein"}, {"name": "CIK06_RS18055", "locus_tag": "CIK06_RS18055", "location": "4187388-4188179", "strand": "+", "annotations": "zinc-binding_dehydrogenase"}, {"name": "WP_095565817.1", "locus_tag": "CIK06_RS18060", "location": "4188052-4192773", "strand": "+", "annotations": "type_I_polyketide_synthase"}, {"name": "WP_095565818.1", "locus_tag": "CIK06_RS18065", "location": "4192647-4194770", "strand": "+", "annotations": "SDR_family_NAD(P)-dependent_oxidoreductase"}, {"name": "CIK06_RS18070", "locus_tag": "CIK06_RS18070", "location": "4194942-4201509", "strand": "+", "annotations": "SDR_family_NAD(P)-dependent_oxidoreductase"}, {"name": "WP_095565819.1", "locus_tag": "CIK06_RS18075", "location": "4201612-4202550", "strand": "-", "annotations": "SDR_family_NAD(P)-dependent_oxidoreductase"}, {"name": "WP_095565820.1", "locus_tag": "CIK06_RS18080", "location": "4202877-4203260", "strand": "-", "annotations": "PIN_domain-containing_protein"}, {"name": "WP_095565821.1", "locus_tag": "CIK06_RS18085", "location": "4203387-4204385", "strand": "-", "annotations": "NAD(P)-dependent_alcohol_dehydrogenase"}, {"name": "WP_095565822.1", "locus_tag": "CIK06_RS18090", "location": "4204652-4205485", "strand": "-", "annotations": "hypothetical_protein"}, {"name": "WP_095565823.1", "locus_tag": "CIK06_RS18095", "location": "4205523-4206494", "strand": "-", "annotations": "tyrosine-type_recombinase/integrase"}, {"name": "WP_095565824.1", "locus_tag": "CIK06_RS18100", "location": "4206551-4207624", "strand": "+", "annotations": "IS630_family_transposase"}, {"name": "WP_095565825.1", "locus_tag": "CIK06_RS18105", "location": "4208171-4209487", "strand": "+", "annotations": "ISL3_family_transposase"}, {"name": "WP_157756832.1", "locus_tag": "CIK06_RS18110", "location": "4210621-4210797", "strand": "+", "annotations": "hypothetical_protein"}, {"name": "WP_095567477.1", "locus_tag": "CIK06_RS18115", "location": "4211271-4212668", "strand": "+", "annotations": "IS1380_family_transposase"}, {"name": "WP_157756833.1", "locus_tag": "CIK06_RS29535", "location": "4212842-4214023", "strand": "+", "annotations": "hypothetical_protein"}, {"name": "WP_095567940.1", "locus_tag": "CIK06_RS18125", "location": "4214136-4214927", "strand": "+", "annotations": "IS5/IS1182_family_transposase"}, {"name": "WP_095567941.1", "locus_tag": "CIK06_RS18130", "location": "4215166-4215993", "strand": "+", "annotations": "helix-turn-helix_domain-containing_protein"}, {"name": "WP_095565828.1", "locus_tag": "CIK06_RS18135", "location": "4216105-4216299", "strand": "-", "annotations": "ferredoxin"}, {"name": "WP_095565829.1", "locus_tag": "CIK06_RS18140", "location": "4216313-4217539", "strand": "-", "annotations": "cytochrome_P450"}, {"name": "WP_095565830.1", "locus_tag": "CIK06_RS18145", "location": "4217621-4217938", "strand": "-", "annotations": "hypothetical_protein"}, {"name": "WP_095565831.1", "locus_tag": "CIK06_RS18150", "location": "4218078-4218287", "strand": "+", "annotations": "hypothetical_protein"}, {"name": "WP_157756834.1", "locus_tag": "CIK06_RS18155", "location": "4218389-4219408", "strand": "-", "annotations": "pyridoxal-phosphate_dependent_enzyme"}, {"name": "CIK06_RS29540", "locus_tag": "CIK06_RS29540", "location": "4219649-4219849", "strand": "+", "annotations": "AAA_family_ATPase"}, {"name": "WP_095565834.1", "locus_tag": "CIK06_RS18165", "location": "4221304-4221537", "strand": "+", "annotations": "hypothetical_protein"}, {"name": "WP_095565835.1", "locus_tag": "CIK06_RS18170", "location": "4221534-4222406", "strand": "+", "annotations": "helix-turn-helix_transcriptional_regulator"}, {"name": "WP_095565836.1", "locus_tag": "CIK06_RS18175", "location": "4222721-4223983", "strand": "+", "annotations": "AAA_family_ATPase"}, {"name": "WP_157756835.1", "locus_tag": "CIK06_RS18180", "location": "4223980-4225575", "strand": "+", "annotations": "hypothetical_protein"}, {"name": "WP_095565838.1", "locus_tag": "CIK06_RS18185", "location": "4225785-4226552", "strand": "-", "annotations": "AfsR/SARP_family_transcriptional_regulator"}, {"name": "WP_095567942.1", "locus_tag": "CIK06_RS18190", "location": "4226553-4227320", "strand": "-", "annotations": "thioesterase"}, {"name": "WP_095565839.1", "locus_tag": "CIK06_RS18195", "location": "4227332-4228210", "strand": "-", "annotations": "hypothetical_protein"}, {"name": "WP_157756836.1", "locus_tag": "CIK06_RS18200", "location": "4228500-4231553", "strand": "+", "annotations": "amino_acid_adenylation_domain-containing_protein"}, {"name": "WP_095565841.1", "locus_tag": "CIK06_RS18205", "location": "4231591-4235841", "strand": "+", "annotations": "type_I_polyketide_synthase"}, {"name": "WP_095565842.1", "locus_tag": "CIK06_RS18210", "location": "4235838-4236572", "strand": "+", "annotations": "acyltransferase"}, {"name": "WP_095565843.1", "locus_tag": "CIK06_RS18215", "location": "4236565-4237611", "strand": "+", "annotations": "alpha/beta_hydrolase"}, {"name": "WP_095565844.1", "locus_tag": "CIK06_RS18220", "location": "4237797-4239212", "strand": "-", "annotations": "hypothetical_protein"}, {"name": "WP_095565845.1", "locus_tag": "CIK06_RS18225", "location": "4239339-4239869", "strand": "-", "annotations": "hypothetical_protein"}, {"name": "WP_095565846.1", "locus_tag": "CIK06_RS18230", "location": "4239976-4242855", "strand": "-", "annotations": "LuxR_family_transcriptional_regulator"}, {"name": "WP_157756837.1", "locus_tag": "CIK06_RS18235", "location": "4243068-4244582", "strand": "-", "annotations": "DHA2_family_efflux_MFS_transporter_permease_subunit"}, {"name": "WP_157756838.1", "locus_tag": "CIK06_RS18240", "location": "4244681-4245460", "strand": "+", "annotations": "TetR/AcrR_family_transcriptional_regulator"}, {"name": "WP_095567943.1", "locus_tag": "CIK06_RS18245", "location": "4245551-4246525", "strand": "+", "annotations": "ATP-binding_cassette_domain-containing_protein"}, {"name": "WP_095565849.1", "locus_tag": "CIK06_RS18250", "location": "4246522-4247298", "strand": "+", "annotations": "ABC_transporter_permease_subunit"}, {"name": "WP_095565850.1", "locus_tag": "CIK06_RS18255", "location": "4247417-4247716", "strand": "-", "annotations": "hypothetical_protein"}, {"name": "WP_157756839.1", "locus_tag": "CIK06_RS18260", "location": "4248099-4248632", "strand": "+", "annotations": "hypothetical_protein"}, {"name": "WP_095565852.1", "locus_tag": "CIK06_RS18265", "location": "4248945-4249958", "strand": "+", "annotations": "acyl--CoA_ligase"}, {"name": "CIK06_RS18270", "locus_tag": "CIK06_RS18270", "location": "4249541-4250242", "strand": "+", "annotations": "AMP-binding_protein"}, {"name": "WP_095565854.1", "locus_tag": "CIK06_RS18280", "location": "4250581-4251822", "strand": "+", "annotations": "5-aminolevulinate_synthase"}, {"name": "WP_095565855.1", "locus_tag": "CIK06_RS18285", "location": "4251887-4253395", "strand": "+", "annotations": "long-chain_fatty_acid--CoA_ligase"}, {"name": "WP_157756840.1", "locus_tag": "CIK06_RS29545", "location": "4253518-4253712", "strand": "+", "annotations": "hypothetical_protein"}, {"name": "WP_095565856.1", "locus_tag": "CIK06_RS18290", "location": "4253643-4253975", "strand": "+", "annotations": "YnfA_family_protein"}, {"name": "WP_095565857.1", "locus_tag": "CIK06_RS18295", "location": "4254025-4256043", "strand": "-", "annotations": "AfsR/SARP_family_transcriptional_regulator"}, {"name": "WP_157756841.1", "locus_tag": "CIK06_RS18300", "location": "4256274-4257068", "strand": "-", "annotations": "hypothetical_protein"}, {"name": "WP_095565859.1", "locus_tag": "CIK06_RS18305", "location": "4257319-4257645", "strand": "+", "annotations": "hypothetical_protein"}, {"name": "WP_095565860.1", "locus_tag": "CIK06_RS18310", "location": "4257642-4258334", "strand": "+", "annotations": "response_regulator_transcription_factor"}, {"name": "WP_095565861.1", "locus_tag": "CIK06_RS18315", "location": "4258285-4260339", "strand": "-", "annotations": "helix-turn-helix_domain-containing_protein"}, {"name": "WP_095567944.1", "locus_tag": "CIK06_RS18320", "location": "4260578-4261894", "strand": "-", "annotations": "MFS_transporter"}, {"name": "WP_095565862.1", "locus_tag": "CIK06_RS18325", "location": "4261918-4262496", "strand": "-", "annotations": "GNAT_family_N-acetyltransferase"}, {"name": "WP_157756842.1", "locus_tag": "CIK06_RS18330", "location": "4262527-4263822", "strand": "-", "annotations": "cytochrome_P450"}, {"name": "WP_095565864.1", "locus_tag": "CIK06_RS18335", "location": "4263738-4266341", "strand": "-", "annotations": "hypothetical_protein"}, {"name": "WP_095565865.1", "locus_tag": "CIK06_RS18340", "location": "4266348-4269467", "strand": "-", "annotations": "non-ribosomal_peptide_synthetase"}, {"name": "WP_095565866.1", "locus_tag": "CIK06_RS18345", "location": "4269622-4270776", "strand": "-", "annotations": "M20/M25/M40_family_metallo-hydrolase"}, {"name": "WP_095565867.1", "locus_tag": "CIK06_RS18350", "location": "4270773-4271651", "strand": "-", "annotations": "RimK_family_alpha-L-glutamate_ligase"}, {"name": "WP_095565868.1", "locus_tag": "CIK06_RS18355", "location": "4271878-4272609", "strand": "+", "annotations": "sulfotransferase_family_protein"}, {"name": "WP_095565869.1", "locus_tag": "CIK06_RS18360", "location": "4272758-4273345", "strand": "+", "annotations": "hypothetical_protein"}, {"name": "WP_095565870.1", "locus_tag": "CIK06_RS18365", "location": "4273335-4274357", "strand": "+", "annotations": "BtrH_N-terminal_domain-containing_protein"}, {"name": "WP_095565871.1", "locus_tag": "CIK06_RS18370", "location": "4274377-4275693", "strand": "+", "annotations": "DegT/DnrJ/EryC1/StrS_family_aminotransferase"}, {"name": "WP_095565872.1", "locus_tag": "CIK06_RS18375", "location": "4275690-4276520", "strand": "+", "annotations": "transketolase"}, {"name": "WP_095565873.1", "locus_tag": "CIK06_RS18380", "location": "4276517-4277467", "strand": "+", "annotations": "hypothetical_protein"}, {"name": "WP_095565874.1", "locus_tag": "CIK06_RS18385", "location": "4277482-4277655", "strand": "+", "annotations": "lysine_biosynthesis_protein_LysW"}, {"name": "WP_095565875.1", "locus_tag": "CIK06_RS18390", "location": "4277652-4278671", "strand": "+", "annotations": "N-acetyl-gamma-glutamyl-phosphate_reductase"}, {"name": "WP_095565876.1", "locus_tag": "CIK06_RS18395", "location": "4278679-4279542", "strand": "+", "annotations": "[LysW]-aminoadipate_kinase"}, {"name": "WP_095565877.1", "locus_tag": "CIK06_RS18400", "location": "4279545-4279739", "strand": "+", "annotations": "MbtH_family_NRPS_accessory_protein"}, {"name": "WP_095565878.1", "locus_tag": "CIK06_RS18405", "location": "4279788-4287254", "strand": "+", "annotations": "non-ribosomal_peptide_synthetase"}, {"name": "WP_157756843.1", "locus_tag": "CIK06_RS18410", "location": "4287258-4290395", "strand": "+", "annotations": "amino_acid_adenylation_domain-containing_protein"}, {"name": "WP_095565880.1", "locus_tag": "CIK06_RS18415", "location": "4290604-4291233", "strand": "+", "annotations": "hypothetical_protein"}, {"name": "WP_095565881.1", "locus_tag": "CIK06_RS18420", "location": "4291590-4292579", "strand": "+", "annotations": "AraC_family_transcriptional_regulator"}, {"name": "WP_095565882.1", "locus_tag": "CIK06_RS18425", "location": "4292993-4294180", "strand": "-", "annotations": "ROK_family_transcriptional_regulator"}, {"name": "WP_095565883.1", "locus_tag": "CIK06_RS18430", "location": "4294185-4295600", "strand": "-", "annotations": "sulfatase"}, {"name": "WP_157756844.1", "locus_tag": "CIK06_RS18435", "location": "4295746-4297299", "strand": "+", "annotations": "ABC_transporter_substrate-binding_protein"}, {"name": "WP_095565885.1", "locus_tag": "CIK06_RS18440", "location": "4297302-4298249", "strand": "+", "annotations": "ABC_transporter_permease"}, {"name": "WP_095565886.1", "locus_tag": "CIK06_RS18445", "location": "4298251-4299120", "strand": "+", "annotations": "ABC_transporter_permease"}, {"name": "CIK06_RS18450", "locus_tag": "CIK06_RS18450", "location": "4299117-4301188", "strand": "+", "annotations": "dipeptide_ABC_transporter_ATP-binding_protein"}, {"name": "WP_095565887.1", "locus_tag": "CIK06_RS18455", "location": "4301185-4301610", "strand": "+", "annotations": "DUF202_domain-containing_protein"}, {"name": "WP_157756845.1", "locus_tag": "CIK06_RS29550", "location": "4301607-4302029", "strand": "+", "annotations": "DUF202_domain-containing_protein"}, {"name": "WP_095565888.1", "locus_tag": "CIK06_RS18465", "location": "4302112-4303665", "strand": "+", "annotations": "arylsulfatase"}, {"name": "WP_095565889.1", "locus_tag": "CIK06_RS18470", "location": "4303752-4305143", "strand": "+", "annotations": "sulfatase"}, {"name": "WP_095567945.1", "locus_tag": "CIK06_RS18475", "location": "4305343-4306167", "strand": "+", "annotations": "formylglycine-generating_enzyme_family_protein"}, {"name": "WP_095565890.1", "locus_tag": "CIK06_RS18480", "location": "4306243-4306950", "strand": "-", "annotations": "MerR_family_transcriptional_regulator"}, {"name": "WP_095565891.1", "locus_tag": "CIK06_RS18485", "location": "4307016-4308611", "strand": "+", "annotations": "erythromycin_esterase_family_protein"}, {"name": "WP_056819808.1", "locus_tag": "ASD42_RS22195", "location": "218873-220186", "strand": "-", "annotations": "NADH-quinone_oxidoreductase_subunit_D"}, {"name": "WP_056819811.1", "locus_tag": "ASD42_RS22200", "location": "220186-220938", "strand": "-", "annotations": "NADH-quinone_oxidoreductase_subunit_C"}, {"name": "WP_056819813.1", "locus_tag": "ASD42_RS22205", "location": "220935-221489", "strand": "-", "annotations": "NADH-quinone_oxidoreductase_subunit_B"}, {"name": "WP_056819816.1", "locus_tag": "ASD42_RS22210", "location": "221500-221880", "strand": "-", "annotations": "NADH-quinone_oxidoreductase_subunit_A"}, {"name": "WP_131816457.1", "locus_tag": "ASD42_RS22215", "location": "222253-222654", "strand": "-", "annotations": "hypothetical_protein"}, {"name": "ASD42_RS33945", "locus_tag": "ASD42_RS33945", "location": "223397-223867", "strand": "-", "annotations": "hypothetical_protein"}, {"name": "WP_056819817.1", "locus_tag": "ASD42_RS22225", "location": "223977-225035", "strand": "-", "annotations": "hypothetical_protein"}, {"name": "WP_056819820.1", "locus_tag": "ASD42_RS22230", "location": "225122-225469", "strand": "-", "annotations": "thioredoxin"}, {"name": "WP_063893700.1", "locus_tag": "ASD42_RS22235", "location": "225469-225951", "strand": "-", "annotations": "MerR_family_transcriptional_regulator"}, {"name": "WP_056819823.1", "locus_tag": "ASD42_RS22240", "location": "226135-227214", "strand": "+", "annotations": "class_1_fructose-bisphosphatase"}, {"name": "WP_056819826.1", "locus_tag": "ASD42_RS22245", "location": "227246-227599", "strand": "-", "annotations": "hypothetical_protein"}, {"name": "WP_056819830.1", "locus_tag": "ASD42_RS22250", "location": "227701-228933", "strand": "-", "annotations": "DNA_polymerase_IV"}, {"name": "WP_056819833.1", "locus_tag": "ASD42_RS22255", "location": "228981-229454", "strand": "-", "annotations": "flavodoxin"}, {"name": "WP_056819835.1", "locus_tag": "ASD42_RS22260", "location": "229560-230447", "strand": "-", "annotations": "RNA_polymerase_sigma-70_factor"}, {"name": "WP_056819839.1", "locus_tag": "ASD42_RS22265", "location": "230529-231965", "strand": "-", "annotations": "rifampin_monooxygenase"}, {"name": "WP_056820448.1", "locus_tag": "ASD42_RS22270", "location": "232215-232559", "strand": "+", "annotations": "BlaI/MecI/CopY_family_transcriptional_regulator"}, {"name": "WP_056819842.1", "locus_tag": "ASD42_RS22275", "location": "232629-233741", "strand": "+", "annotations": "hypothetical_protein"}, {"name": "WP_056819845.1", "locus_tag": "ASD42_RS22280", "location": "233791-234870", "strand": "+", "annotations": "dihydrodipicolinate_reductase"}, {"name": "WP_056819847.1", "locus_tag": "ASD42_RS22285", "location": "234867-235346", "strand": "+", "annotations": "carboxymuconolactone_decarboxylase_family_protein"}, {"name": "WP_056820451.1", "locus_tag": "ASD42_RS22290", "location": "235442-235855", "strand": "+", "annotations": "NUDIX_domain-containing_protein"}, {"name": "WP_056819850.1", "locus_tag": "ASD42_RS22295", "location": "235852-236343", "strand": "+", "annotations": "hypothetical_protein"}, {"name": "WP_056819853.1", "locus_tag": "ASD42_RS22300", "location": "236357-237142", "strand": "-", "annotations": "MerR_family_transcriptional_regulator"}, {"name": "WP_056819856.1", "locus_tag": "ASD42_RS22305", "location": "237172-238326", "strand": "-", "annotations": "serine_hydrolase"}, {"name": "WP_056819859.1", "locus_tag": "ASD42_RS22310", "location": "238405-254637", "strand": "-", "annotations": "non-ribosomal_peptide_synthase"}, {"name": "WP_056819862.1", "locus_tag": "ASD42_RS22315", "location": "254889-256127", "strand": "+", "annotations": "hypothetical_protein"}, {"name": "WP_056819865.1", "locus_tag": "ASD42_RS22320", "location": "256307-256693", "strand": "+", "annotations": "hypothetical_protein"}, {"name": "WP_056819868.1", "locus_tag": "ASD42_RS22325", "location": "256714-257295", "strand": "-", "annotations": "CGNR_zinc_finger_domain-containing_protein"}, {"name": "WP_056819871.1", "locus_tag": "ASD42_RS22330", "location": "257399-258589", "strand": "+", "annotations": "epoxide_hydrolase"}, {"name": "WP_056819874.1", "locus_tag": "ASD42_RS22335", "location": "258821-260353", "strand": "+", "annotations": "acyl-CoA_synthetase"}, {"name": "WP_056819877.1", "locus_tag": "ASD42_RS22340", "location": "260620-261900", "strand": "+", "annotations": "hypothetical_protein"}, {"name": "WP_063893701.1", "locus_tag": "ASD42_RS22345", "location": "262564-263721", "strand": "-", "annotations": "acyl-CoA_desaturase"}, {"name": "WP_056819879.1", "locus_tag": "ASD42_RS22350", "location": "263865-265658", "strand": "-", "annotations": "long-chain_fatty_acid--CoA_ligase"}, {"name": "WP_056820454.1", "locus_tag": "ASD42_RS22355", "location": "265689-266945", "strand": "-", "annotations": "DUF3533_domain-containing_protein"}, {"name": "WP_056819882.1", "locus_tag": "ASD42_RS22360", "location": "267063-267662", "strand": "+", "annotations": "TetR/AcrR_family_transcriptional_regulator"}, {"name": "WP_056820458.1", "locus_tag": "ASD42_RS22365", "location": "267686-268480", "strand": "-", "annotations": "carbonic_anhydrase_family_protein"}, {"name": "WP_056819885.1", "locus_tag": "ASD42_RS22370", "location": "268751-269653", "strand": "+", "annotations": "phosphotransferase"}, {"name": "WP_056819888.1", "locus_tag": "ASD42_RS22375", "location": "269690-270106", "strand": "-", "annotations": "GNAT_family_N-acetyltransferase"}, {"name": "WP_056819892.1", "locus_tag": "ASD42_RS22380", "location": "270157-272538", "strand": "-", "annotations": "excinuclease_ABC_subunit_UvrA"}, {"name": "WP_056820461.1", "locus_tag": "ASD42_RS22385", "location": "272594-273004", "strand": "-", "annotations": "VOC_family_protein"}, {"name": "WP_056819895.1", "locus_tag": "ASD42_RS22390", "location": "273015-273458", "strand": "-", "annotations": "helix-turn-helix_transcriptional_regulator"}, {"name": "WP_056819899.1", "locus_tag": "ASD42_RS22395", "location": "273488-273907", "strand": "-", "annotations": "MerR_family_transcriptional_regulator"}, {"name": "WP_056819902.1", "locus_tag": "ASD42_RS22400", "location": "273917-274462", "strand": "-", "annotations": "class_I_SAM-dependent_methyltransferase"}, {"name": "WP_056819905.1", "locus_tag": "ASD42_RS22405", "location": "274480-275037", "strand": "-", "annotations": "isochorismatase_family_protein"}, {"name": "WP_056819908.1", "locus_tag": "ASD42_RS22410", "location": "275058-275846", "strand": "-", "annotations": "DUF1460_domain-containing_protein"}, {"name": "WP_056819912.1", "locus_tag": "ASD42_RS22415", "location": "276071-277120", "strand": "+", "annotations": "glucose_1-dehydrogenase"}, {"name": "WP_056820464.1", "locus_tag": "ASD42_RS22420", "location": "277139-277870", "strand": "-", "annotations": "DsbA_family_oxidoreductase"}, {"name": "WP_056819915.1", "locus_tag": "ASD42_RS22425", "location": "278053-278802", "strand": "+", "annotations": "histidine_phosphatase_family_protein"}, {"name": "WP_056819919.1", "locus_tag": "ASD42_RS22430", "location": "278849-280708", "strand": "+", "annotations": "Na+/H+_antiporter"}, {"name": "WP_056819923.1", "locus_tag": "ASD42_RS22435", "location": "280722-281267", "strand": "-", "annotations": "TetR/AcrR_family_transcriptional_regulator"}, {"name": "WP_056820467.1", "locus_tag": "ASD42_RS22440", "location": "281481-282089", "strand": "+", "annotations": "TetR_family_transcriptional_regulator"}, {"name": "WP_056819928.1", "locus_tag": "ASD42_RS22445", "location": "282102-282758", "strand": "+", "annotations": "enoyl-CoA_hydratase"}, {"name": "WP_056819929.1", "locus_tag": "ASD42_RS22450", "location": "282759-283592", "strand": "-", "annotations": "DUF4393_domain-containing_protein"}, {"name": "WP_056819932.1", "locus_tag": "ASD42_RS22455", "location": "283595-285013", "strand": "-", "annotations": "hypothetical_protein"}, {"name": "WP_103557567.1", "locus_tag": "A7J05_RS00295", "location": "53614-54933", "strand": "+", "annotations": "lysine_2,3-aminomutase"}, {"name": "WP_076681672.1", "locus_tag": "A7J05_RS39215", "location": "54989-56260", "strand": "-", "annotations": "MFS_transporter"}, {"name": "WP_107419625.1", "locus_tag": "A7J05_RS39220", "location": "56257-57450", "strand": "-", "annotations": "GNAT_family_N-acetyltransferase"}, {"name": "WP_162933527.1", "locus_tag": "A7J05_RS00310", "location": "57472-58473", "strand": "-", "annotations": "aspartyl/asparaginyl_beta-hydroxylase_domain-containing_protein"}, {"name": "WP_079249788.1", "locus_tag": "A7J05_RS00315", "location": "58631-59524", "strand": "-", "annotations": "MBL_fold_metallo-hydrolase"}, {"name": "WP_079249789.1", "locus_tag": "A7J05_RS00320", "location": "59612-60928", "strand": "-", "annotations": "aspartate_kinase"}, {"name": "WP_076681682.1", "locus_tag": "A7J05_RS00325", "location": "60943-62184", "strand": "-", "annotations": "hypothetical_protein"}, {"name": "WP_076681685.1", "locus_tag": "A7J05_RS00330", "location": "62181-63434", "strand": "-", "annotations": "hypothetical_protein"}, {"name": "WP_076681689.1", "locus_tag": "A7J05_RS00335", "location": "63431-64633", "strand": "-", "annotations": "aminotransferase_class_V-fold_PLP-dependent_enzyme"}, {"name": "WP_076681692.1", "locus_tag": "A7J05_RS00340", "location": "64644-65738", "strand": "-", "annotations": "fatty_acid_desaturase_family_protein"}, {"name": "WP_076681695.1", "locus_tag": "A7J05_RS00345", "location": "66175-66864", "strand": "+", "annotations": "response_regulator_transcription_factor"}, {"name": "WP_079250302.1", "locus_tag": "A7J05_RS00350", "location": "67027-68364", "strand": "+", "annotations": "ATP-grasp_domain-containing_protein"}, {"name": "WP_062771061.1", "locus_tag": "A7J05_RS00355", "location": "68486-69289", "strand": "+", "annotations": "transketolase"}, {"name": "WP_076681698.1", "locus_tag": "A7J05_RS00360", "location": "69286-70275", "strand": "+", "annotations": "hypothetical_protein"}, {"name": "WP_076681701.1", "locus_tag": "A7J05_RS00365", "location": "70351-71610", "strand": "-", "annotations": "MFS_transporter"}, {"name": "WP_062771008.1", "locus_tag": "A7J05_RS00370", "location": "71607-71810", "strand": "-", "annotations": "MbtH_family_protein"}, {"name": "WP_076681705.1", "locus_tag": "A7J05_RS00375", "location": "71836-73026", "strand": "-", "annotations": "cytochrome_P450"}, {"name": "WP_076681707.1", "locus_tag": "A7J05_RS00380", "location": "73092-82415", "strand": "-", "annotations": "non-ribosomal_peptide_synthetase"}, {"name": "WP_062771005.1", "locus_tag": "A7J05_RS00385", "location": "82970-83689", "strand": "-", "annotations": "hypothetical_protein"}, {"name": "WP_062771004.1", "locus_tag": "A7J05_RS00390", "location": "84336-85676", "strand": "+", "annotations": "crotonyl-CoA_carboxylase/reductase"}, {"name": "WP_076681710.1", "locus_tag": "A7J05_RS00395", "location": "85987-94653", "strand": "+", "annotations": "type_I_polyketide_synthase"}, {"name": "WP_076681713.1", "locus_tag": "A7J05_RS00400", "location": "94650-97937", "strand": "+", "annotations": "type_I_polyketide_synthase"}, {"name": "WP_076681716.1", "locus_tag": "A7J05_RS00405", "location": "97934-101260", "strand": "+", "annotations": "non-ribosomal_peptide_synthetase"}, {"name": "WP_103557568.1", "locus_tag": "A7J05_RS00410", "location": "101266-106977", "strand": "+", "annotations": "type_I_polyketide_synthase"}, {"name": "WP_076681720.1", "locus_tag": "A7J05_RS00415", "location": "106974-107741", "strand": "+", "annotations": "3-oxoacyl-ACP_reductase_FabG"}, {"name": "WP_076681723.1", "locus_tag": "A7J05_RS00420", "location": "107791-108579", "strand": "+", "annotations": "thioesterase"}, {"name": "WP_079107124.1", "locus_tag": "A7J05_RS00425", "location": "108681-109625", "strand": "+", "annotations": "ketoacyl-ACP_synthase_III"}, {"name": "WP_076681726.1", "locus_tag": "A7J05_RS00430", "location": "109683-110909", "strand": "+", "annotations": "thiolase_family_protein"}, {"name": "WP_076681729.1", "locus_tag": "A7J05_RS00435", "location": "110910-112466", "strand": "+", "annotations": "AMP-binding_protein"}, {"name": "WP_062770994.1", "locus_tag": "A7J05_RS00440", "location": "112507-113358", "strand": "+", "annotations": "SDR_family_oxidoreductase"}, {"name": "WP_079249791.1", "locus_tag": "A7J05_RS00445", "location": "113353-114336", "strand": "-", "annotations": "hypothetical_protein"}, {"name": "WP_076681733.1", "locus_tag": "A7J05_RS00450", "location": "114469-115083", "strand": "-", "annotations": "TetR/AcrR_family_transcriptional_regulator"}, {"name": "WP_076681736.1", "locus_tag": "A7J05_RS00455", "location": "115291-115962", "strand": "-", "annotations": "TetR/AcrR_family_transcriptional_regulator"}, {"name": "WP_076681739.1", "locus_tag": "A7J05_RS00460", "location": "116083-117069", "strand": "-", "annotations": "ParB_N-terminal_domain-containing_protein"}, {"name": "WP_076681742.1", "locus_tag": "A7J05_RS00465", "location": "117273-118895", "strand": "-", "annotations": "AfsR/SARP_family_transcriptional_regulator"}, {"name": "WP_062770989.1", "locus_tag": "A7J05_RS00470", "location": "119339-119941", "strand": "-", "annotations": "response_regulator_transcription_factor"}, {"name": "WP_079107123.1", "locus_tag": "A7J05_RS00475", "location": "120243-121598", "strand": "-", "annotations": "MFS_transporter"}, {"name": "WP_076681746.1", "locus_tag": "A7J05_RS00480", "location": "121867-122514", "strand": "+", "annotations": "TetR/AcrR_family_transcriptional_regulator"}, {"name": "WP_076681749.1", "locus_tag": "A7J05_RS00485", "location": "122734-124314", "strand": "+", "annotations": "acyl-CoA_carboxylase_subunit_beta"}, {"name": "WP_063802716.1", "locus_tag": "A7J05_RS00490", "location": "124515-125582", "strand": "+", "annotations": "hypothetical_protein"}, {"name": "WP_076681752.1", "locus_tag": "A7J05_RS00495", "location": "125579-126586", "strand": "+", "annotations": "ketoacyl-ACP_synthase_III"}, {"name": "WP_062770983.1", "locus_tag": "A7J05_RS00500", "location": "126612-127646", "strand": "+", "annotations": "aldo/keto_reductase"}, {"name": "WP_076681754.1", "locus_tag": "A7J05_RS00505", "location": "127668-128597", "strand": "+", "annotations": "alpha/beta_hydrolase"}, {"name": "WP_076681758.1", "locus_tag": "A7J05_RS00510", "location": "128631-130424", "strand": "+", "annotations": "fatty_acyl-AMP_ligase"}, {"name": "WP_076681762.1", "locus_tag": "A7J05_RS00515", "location": "130486-131451", "strand": "-", "annotations": "chlorinating_enzyme"}, {"name": "WP_076681765.1", "locus_tag": "A7J05_RS00520", "location": "131543-133180", "strand": "-", "annotations": "histidine_decarboxylase"}, {"name": "WP_079250303.1", "locus_tag": "A7J05_RS00525", "location": "133225-134628", "strand": "-", "annotations": "APC_family_permease"}, {"name": "WP_076681771.1", "locus_tag": "A7J05_RS00530", "location": "134845-135348", "strand": "-", "annotations": "4'-phosphopantetheinyl_transferase_superfamily_protein"}, {"name": "WP_076681775.1", "locus_tag": "A7J05_RS00535", "location": "135422-135679", "strand": "-", "annotations": "hypothetical_protein"}, {"name": "WP_076681778.1", "locus_tag": "A7J05_RS00540", "location": "135672-136544", "strand": "-", "annotations": "alpha/beta_hydrolase"}, {"name": "WP_076681781.1", "locus_tag": "A7J05_RS00545", "location": "136534-137535", "strand": "-", "annotations": "nitronate_monooxygenase"}, {"name": "WP_076681784.1", "locus_tag": "A7J05_RS00550", "location": "137535-138365", "strand": "-", "annotations": "hypothetical_protein"}, {"name": "WP_076688338.1", "locus_tag": "A7J05_RS00555", "location": "138359-138592", "strand": "-", "annotations": "acyl_carrier_protein"}, {"name": "WP_076681788.1", "locus_tag": "A7J05_RS00560", "location": "138604-139482", "strand": "-", "annotations": "AurF_domain_containing_protein"}, {"name": "WP_123985552.1", "locus_tag": "A7J05_RS00565", "location": "139525-140487", "strand": "-", "annotations": "hypothetical_protein"}, {"name": "WP_076681794.1", "locus_tag": "A7J05_RS00570", "location": "141061-141891", "strand": "-", "annotations": "AfsR/SARP_family_transcriptional_regulator"}, {"name": "WP_076681797.1", "locus_tag": "A7J05_RS00575", "location": "142182-142787", "strand": "-", "annotations": "TetR/AcrR_family_transcriptional_regulator"}, {"name": "WP_076681800.1", "locus_tag": "A7J05_RS00580", "location": "143017-144492", "strand": "-", "annotations": "NAD(P)-binding_protein"}, {"name": "WP_076681804.1", "locus_tag": "A7J05_RS00585", "location": "144587-145432", "strand": "-", "annotations": "NAD(P)H-binding_protein"}, {"name": "WP_076681807.1", "locus_tag": "A7J05_RS00590", "location": "145429-146673", "strand": "-", "annotations": "cytochrome_P450"}, {"name": "WP_076681810.1", "locus_tag": "A7J05_RS00595", "location": "146788-147486", "strand": "-", "annotations": "TetR/AcrR_family_transcriptional_regulator"}, {"name": "WP_076681812.1", "locus_tag": "A7J05_RS00600", "location": "147854-148810", "strand": "+", "annotations": "hypothetical_protein"}, {"name": "WP_076688340.1", "locus_tag": "A7J05_RS00605", "location": "149790-149990", "strand": "-", "annotations": "ferredoxin"}, {"name": "WP_076688342.1", "locus_tag": "A7J05_RS00610", "location": "149996-151234", "strand": "-", "annotations": "cytochrome_P450"}, {"name": "WP_076681815.1", "locus_tag": "A7J05_RS00615", "location": "151513-151932", "strand": "+", "annotations": "hypothetical_protein"}, {"name": "A7J05_RS00625", "locus_tag": "A7J05_RS00625", "location": "152239-153054", "strand": "+", "annotations": "ATP-binding_protein"}, {"name": "WP_076688308.1", "locus_tag": "A7J05_RS37060", "location": "8474191-8474718", "strand": "-", "annotations": "transferase"}, {"name": "WP_076689883.1", "locus_tag": "A7J05_RS37065", "location": "8474955-8475449", "strand": "-", "annotations": "NUDIX_hydrolase"}, {"name": "WP_076688310.1", "locus_tag": "A7J05_RS37070", "location": "8475576-8476313", "strand": "+", "annotations": "VOC_family_protein"}, {"name": "WP_076681812.1", "locus_tag": "A7J05_RS37075", "location": "8477060-8478016", "strand": "-", "annotations": "hypothetical_protein"}, {"name": "WP_076681810.1", "locus_tag": "A7J05_RS37080", "location": "8478384-8479082", "strand": "+", "annotations": "TetR/AcrR_family_transcriptional_regulator"}, {"name": "WP_076681807.1", "locus_tag": "A7J05_RS37085", "location": "8479197-8480441", "strand": "+", "annotations": "cytochrome_P450"}, {"name": "WP_076681804.1", "locus_tag": "A7J05_RS37090", "location": "8480438-8481283", "strand": "+", "annotations": "NAD(P)H-binding_protein"}, {"name": "WP_076681800.1", "locus_tag": "A7J05_RS37095", "location": "8481378-8482853", "strand": "+", "annotations": "NAD(P)-binding_protein"}, {"name": "WP_076681797.1", "locus_tag": "A7J05_RS37100", "location": "8483083-8483688", "strand": "+", "annotations": "TetR/AcrR_family_transcriptional_regulator"}, {"name": "WP_076681794.1", "locus_tag": "A7J05_RS37105", "location": "8483979-8484809", "strand": "+", "annotations": "AfsR/SARP_family_transcriptional_regulator"}, {"name": "WP_123985552.1", "locus_tag": "A7J05_RS37110", "location": "8485383-8486345", "strand": "+", "annotations": "hypothetical_protein"}, {"name": "WP_076681788.1", "locus_tag": "A7J05_RS37115", "location": "8486388-8487266", "strand": "+", "annotations": "AurF_domain_containing_protein"}, {"name": "WP_076688338.1", "locus_tag": "A7J05_RS37120", "location": "8487278-8487511", "strand": "+", "annotations": "acyl_carrier_protein"}, {"name": "WP_076681784.1", "locus_tag": "A7J05_RS37125", "location": "8487505-8488335", "strand": "+", "annotations": "hypothetical_protein"}, {"name": "WP_076681781.1", "locus_tag": "A7J05_RS37130", "location": "8488335-8489336", "strand": "+", "annotations": "nitronate_monooxygenase"}, {"name": "WP_076681778.1", "locus_tag": "A7J05_RS37135", "location": "8489326-8490198", "strand": "+", "annotations": "alpha/beta_hydrolase"}, {"name": "WP_076681775.1", "locus_tag": "A7J05_RS37140", "location": "8490191-8490448", "strand": "+", "annotations": "hypothetical_protein"}, {"name": "WP_076681771.1", "locus_tag": "A7J05_RS37145", "location": "8490522-8491025", "strand": "+", "annotations": "4'-phosphopantetheinyl_transferase_superfamily_protein"}, {"name": "WP_079250303.1", "locus_tag": "A7J05_RS37150", "location": "8491242-8492645", "strand": "+", "annotations": "APC_family_permease"}, {"name": "WP_076681765.1", "locus_tag": "A7J05_RS37155", "location": "8492690-8494327", "strand": "+", "annotations": "histidine_decarboxylase"}, {"name": "WP_076681762.1", "locus_tag": "A7J05_RS37160", "location": "8494419-8495384", "strand": "+", "annotations": "chlorinating_enzyme"}, {"name": "WP_076681758.1", "locus_tag": "A7J05_RS37165", "location": "8495446-8497239", "strand": "-", "annotations": "fatty_acyl-AMP_ligase"}, {"name": "WP_076681754.1", "locus_tag": "A7J05_RS37170", "location": "8497273-8498202", "strand": "-", "annotations": "alpha/beta_hydrolase"}, {"name": "WP_062770983.1", "locus_tag": "A7J05_RS37175", "location": "8498224-8499258", "strand": "-", "annotations": "aldo/keto_reductase"}, {"name": "WP_076681752.1", "locus_tag": "A7J05_RS37180", "location": "8499284-8500291", "strand": "-", "annotations": "ketoacyl-ACP_synthase_III"}, {"name": "WP_063802716.1", "locus_tag": "A7J05_RS37185", "location": "8500288-8501355", "strand": "-", "annotations": "hypothetical_protein"}, {"name": "WP_076681749.1", "locus_tag": "A7J05_RS37190", "location": "8501556-8503136", "strand": "-", "annotations": "acyl-CoA_carboxylase_subunit_beta"}, {"name": "WP_076681746.1", "locus_tag": "A7J05_RS37195", "location": "8503356-8504003", "strand": "-", "annotations": "TetR/AcrR_family_transcriptional_regulator"}, {"name": "WP_079107123.1", "locus_tag": "A7J05_RS37200", "location": "8504272-8505627", "strand": "+", "annotations": "MFS_transporter"}, {"name": "WP_062770989.1", "locus_tag": "A7J05_RS37205", "location": "8505929-8506531", "strand": "+", "annotations": "response_regulator_transcription_factor"}, {"name": "WP_076681742.1", "locus_tag": "A7J05_RS37210", "location": "8506975-8508597", "strand": "+", "annotations": "AfsR/SARP_family_transcriptional_regulator"}, {"name": "WP_076681739.1", "locus_tag": "A7J05_RS37215", "location": "8508801-8509787", "strand": "+", "annotations": "ParB_N-terminal_domain-containing_protein"}, {"name": "WP_076681736.1", "locus_tag": "A7J05_RS37220", "location": "8509908-8510579", "strand": "+", "annotations": "TetR/AcrR_family_transcriptional_regulator"}, {"name": "WP_076681733.1", "locus_tag": "A7J05_RS37225", "location": "8510787-8511401", "strand": "+", "annotations": "TetR/AcrR_family_transcriptional_regulator"}, {"name": "WP_079249791.1", "locus_tag": "A7J05_RS37230", "location": "8511534-8512517", "strand": "+", "annotations": "hypothetical_protein"}, {"name": "WP_062770994.1", "locus_tag": "A7J05_RS37235", "location": "8512512-8513363", "strand": "-", "annotations": "SDR_family_oxidoreductase"}, {"name": "WP_076681729.1", "locus_tag": "A7J05_RS37240", "location": "8513404-8514960", "strand": "-", "annotations": "AMP-binding_protein"}, {"name": "WP_076681726.1", "locus_tag": "A7J05_RS37245", "location": "8514961-8516187", "strand": "-", "annotations": "thiolase_family_protein"}, {"name": "WP_079107124.1", "locus_tag": "A7J05_RS37250", "location": "8516245-8517189", "strand": "-", "annotations": "ketoacyl-ACP_synthase_III"}, {"name": "WP_076681723.1", "locus_tag": "A7J05_RS37255", "location": "8517291-8518079", "strand": "-", "annotations": "thioesterase"}, {"name": "WP_076681720.1", "locus_tag": "A7J05_RS37260", "location": "8518129-8518896", "strand": "-", "annotations": "3-oxoacyl-ACP_reductase_FabG"}, {"name": "A7J05_RS37265", "locus_tag": "A7J05_RS37265", "location": "8518893-8524543", "strand": "-", "annotations": "KR_domain-containing_protein"}, {"name": "WP_076681716.1", "locus_tag": "A7J05_RS37270", "location": "8524606-8527932", "strand": "-", "annotations": "non-ribosomal_peptide_synthetase"}, {"name": "WP_076681713.1", "locus_tag": "A7J05_RS37275", "location": "8527929-8531216", "strand": "-", "annotations": "type_I_polyketide_synthase"}, {"name": "WP_076681710.1", "locus_tag": "A7J05_RS37280", "location": "8531213-8539879", "strand": "-", "annotations": "type_I_polyketide_synthase"}, {"name": "WP_062771004.1", "locus_tag": "A7J05_RS37285", "location": "8540190-8541530", "strand": "-", "annotations": "crotonyl-CoA_carboxylase/reductase"}, {"name": "WP_062771005.1", "locus_tag": "A7J05_RS37290", "location": "8542177-8542896", "strand": "+", "annotations": "hypothetical_protein"}, {"name": "WP_076681707.1", "locus_tag": "A7J05_RS37295", "location": "8543451-8552774", "strand": "+", "annotations": "non-ribosomal_peptide_synthetase"}, {"name": "WP_076681705.1", "locus_tag": "A7J05_RS37300", "location": "8552840-8554030", "strand": "+", "annotations": "cytochrome_P450"}, {"name": "WP_062771008.1", "locus_tag": "A7J05_RS37305", "location": "8554056-8554259", "strand": "+", "annotations": "MbtH_family_protein"}, {"name": "WP_076681701.1", "locus_tag": "A7J05_RS37310", "location": "8554256-8555515", "strand": "+", "annotations": "MFS_transporter"}, {"name": "WP_076681698.1", "locus_tag": "A7J05_RS37315", "location": "8555591-8556580", "strand": "-", "annotations": "hypothetical_protein"}, {"name": "WP_062771061.1", "locus_tag": "A7J05_RS37320", "location": "8556577-8557380", "strand": "-", "annotations": "transketolase"}, {"name": "WP_079250302.1", "locus_tag": "A7J05_RS37325", "location": "8557502-8558839", "strand": "-", "annotations": "ATP-grasp_domain-containing_protein"}, {"name": "WP_076681695.1", "locus_tag": "A7J05_RS37330", "location": "8559002-8559691", "strand": "-", "annotations": "response_regulator_transcription_factor"}, {"name": "WP_076681692.1", "locus_tag": "A7J05_RS37335", "location": "8560128-8561222", "strand": "+", "annotations": "fatty_acid_desaturase_family_protein"}, {"name": "WP_076681689.1", "locus_tag": "A7J05_RS37340", "location": "8561233-8562435", "strand": "+", "annotations": "aminotransferase_class_V-fold_PLP-dependent_enzyme"}, {"name": "WP_076681685.1", "locus_tag": "A7J05_RS37345", "location": "8562432-8563685", "strand": "+", "annotations": "hypothetical_protein"}, {"name": "WP_076681682.1", "locus_tag": "A7J05_RS37350", "location": "8563682-8564923", "strand": "+", "annotations": "hypothetical_protein"}, {"name": "WP_079249789.1", "locus_tag": "A7J05_RS37355", "location": "8564938-8566254", "strand": "+", "annotations": "aspartate_kinase"}, {"name": "WP_079249788.1", "locus_tag": "A7J05_RS37360", "location": "8566342-8567235", "strand": "+", "annotations": "MBL_fold_metallo-hydrolase"}, {"name": "WP_162933527.1", "locus_tag": "A7J05_RS37365", "location": "8567393-8568394", "strand": "+", "annotations": "aspartyl/asparaginyl_beta-hydroxylase_domain-containing_protein"}, {"name": "WP_107419625.1", "locus_tag": "A7J05_RS39325", "location": "8568416-8569609", "strand": "+", "annotations": "GNAT_family_N-acetyltransferase"}, {"name": "WP_076681672.1", "locus_tag": "A7J05_RS39330", "location": "8569606-8570877", "strand": "+", "annotations": "MFS_transporter"}, {"name": "WP_103557567.1", "locus_tag": "A7J05_RS37380", "location": "8570933-8572252", "strand": "-", "annotations": "lysine_2,3-aminomutase"}, {"name": "WP_174910246.1", "locus_tag": "HUN07_RS13545", "location": "2858803-2860041", "strand": "+", "annotations": "AAA_family_ATPase"}, {"name": "WP_174910247.1", "locus_tag": "HUN07_RS13550", "location": "2860038-2861276", "strand": "+", "annotations": "hypothetical_protein"}, {"name": "WP_174910249.1", "locus_tag": "HUN07_RS13555", "location": "2861464-2862804", "strand": "+", "annotations": "putative_lipid_II_flippase_FtsW"}, {"name": "WP_174910251.1", "locus_tag": "HUN07_RS13560", "location": "2862897-2863571", "strand": "+", "annotations": "hypothetical_protein"}, {"name": "HUN07_RS13565", "locus_tag": "HUN07_RS13565", "location": "2863628-2863873", "strand": "-", "annotations": "lipase"}, {"name": "WP_174910253.1", "locus_tag": "HUN07_RS13570", "location": "2864133-2864366", "strand": "+", "annotations": "hypothetical_protein"}, {"name": "WP_174914703.1", "locus_tag": "HUN07_RS13575", "location": "2864464-2865108", "strand": "+", "annotations": "DNA_alkylation_repair_protein"}, {"name": "WP_174910254.1", "locus_tag": "HUN07_RS13580", "location": "2865154-2867109", "strand": "-", "annotations": "VWA_domain-containing_protein"}, {"name": "HUN07_RS13585", "locus_tag": "HUN07_RS13585", "location": "2868093-2869514", "strand": "-", "annotations": "rifampin_monooxygenase"}, {"name": "WP_174914705.1", "locus_tag": "HUN07_RS13590", "location": "2869824-2870414", "strand": "+", "annotations": "hypothetical_protein"}, {"name": "WP_174910256.1", "locus_tag": "HUN07_RS13595", "location": "2870487-2871137", "strand": "-", "annotations": "hypothetical_protein"}, {"name": "WP_174910258.1", "locus_tag": "HUN07_RS13600", "location": "2871339-2871827", "strand": "+", "annotations": "FxsA_family_protein"}, {"name": "WP_174910260.1", "locus_tag": "HUN07_RS13605", "location": "2871840-2873453", "strand": "+", "annotations": "amidohydrolase"}, {"name": "WP_174910262.1", "locus_tag": "HUN07_RS13610", "location": "2873443-2875152", "strand": "+", "annotations": "apolipoprotein_N-acyltransferase"}, {"name": "WP_114722460.1", "locus_tag": "HUN07_RS13615", "location": "2875079-2875861", "strand": "+", "annotations": "polyprenol_monophosphomannose_synthase"}, {"name": "WP_174910264.1", "locus_tag": "HUN07_RS13620", "location": "2875959-2878085", "strand": "+", "annotations": "FAD-dependent_oxidoreductase"}, {"name": "WP_147283520.1", "locus_tag": "HUN07_RS13625", "location": "2878240-2878467", "strand": "+", "annotations": "MbtH_family_NRPS_accessory_protein"}, {"name": "WP_174910265.1", "locus_tag": "HUN07_RS13630", "location": "2878672-2905539", "strand": "+", "annotations": "non-ribosomal_peptide_synthase/polyketide_synthase"}, {"name": "WP_174910267.1", "locus_tag": "HUN07_RS13635", "location": "2905666-2906067", "strand": "+", "annotations": "hypothetical_protein"}, {"name": "WP_174910269.1", "locus_tag": "HUN07_RS13640", "location": "2906093-2907088", "strand": "-", "annotations": "diiron_oxygenase"}, {"name": "WP_174910271.1", "locus_tag": "HUN07_RS13645", "location": "2907085-2907981", "strand": "-", "annotations": "prephenate_dehydrogenase"}, {"name": "WP_174910273.1", "locus_tag": "HUN07_RS13650", "location": "2907978-2910119", "strand": "-", "annotations": "aminodeoxychorismate_synthase_component_I"}, {"name": "WP_174910275.1", "locus_tag": "HUN07_RS13655", "location": "2910127-2910498", "strand": "-", "annotations": "chorismate_mutase_family_protein"}, {"name": "WP_174914707.1", "locus_tag": "HUN07_RS13660", "location": "2910931-2912196", "strand": "+", "annotations": "lipase"}, {"name": "WP_114722367.1", "locus_tag": "HUN07_RS13665", "location": "2912320-2912658", "strand": "-", "annotations": "RNA_polymerase-binding_protein_RbpA"}, {"name": "WP_114722368.1", "locus_tag": "HUN07_RS13670", "location": "2912843-2913175", "strand": "+", "annotations": "hypothetical_protein"}, {"name": "WP_174910277.1", "locus_tag": "HUN07_RS13675", "location": "2913117-2913608", "strand": "-", "annotations": "hydrogenase_maturation_protease"}, {"name": "WP_174910279.1", "locus_tag": "HUN07_RS13680", "location": "2913605-2914936", "strand": "-", "annotations": "nickel-dependent_hydrogenase_large_subunit"}, {"name": "WP_174910281.1", "locus_tag": "HUN07_RS13685", "location": "2914926-2915711", "strand": "-", "annotations": "oxidoreductase"}, {"name": "WP_174910282.1", "locus_tag": "HUN07_RS13690", "location": "2915711-2916856", "strand": "-", "annotations": "FAD/NAD(P)-binding_protein"}, {"name": "WP_174910284.1", "locus_tag": "HUN07_RS13695", "location": "2916999-2918105", "strand": "-", "annotations": "4Fe-4S_dicluster_domain-containing_protein"}, {"name": "WP_174910286.1", "locus_tag": "HUN07_RS13700", "location": "2918250-2919227", "strand": "+", "annotations": "1-phosphofructokinase_family_hexose_kinase"}, {"name": "WP_114722375.1", "locus_tag": "HUN07_RS13705", "location": "2919224-2919394", "strand": "+", "annotations": "zinc_transporter_permease"}, {"name": "WP_174910288.1", "locus_tag": "HUN07_RS13710", "location": "2919401-2920909", "strand": "+", "annotations": "AAA_family_ATPase"}, {"name": "WP_174910290.1", "locus_tag": "HUN07_RS13715", "location": "2920987-2923617", "strand": "+", "annotations": "cation-transporting_P-type_ATPase"}, {"name": "WP_174910292.1", "locus_tag": "HUN07_RS13720", "location": "2923688-2924011", "strand": "-", "annotations": "hypothetical_protein"}, {"name": "WP_174910294.1", "locus_tag": "HUN07_RS13725", "location": "2924298-2924966", "strand": "-", "annotations": "hypothetical_protein"}, {"name": "A3CE_RS56255", "locus_tag": "A3CE_RS56255", "location": "1925307-1925426", "strand": "+", "annotations": "AAA_family_ATPase"}, {"name": "WP_020639529.1", "locus_tag": "A3CE_RS57355", "location": "1925692-1926285", "strand": "+", "annotations": "TetR/AcrR_family_transcriptional_regulator"}, {"name": "WP_020639530.1", "locus_tag": "A3CE_RS0107885", "location": "1926317-1927483", "strand": "+", "annotations": "epoxide_hydrolase"}, {"name": "WP_125591726.1", "locus_tag": "A3CE_RS0107890", "location": "1927600-1927932", "strand": "+", "annotations": "pyridoxamine_5'-phosphate_oxidase_family_protein"}, {"name": "WP_125591704.1", "locus_tag": "A3CE_RS56265", "location": "1928090-1928281", "strand": "+", "annotations": "hypothetical_protein"}, {"name": "WP_020639532.1", "locus_tag": "A3CE_RS50415", "location": "1928519-1931752", "strand": "-", "annotations": "adenylyl-sulfate_kinase"}, {"name": "WP_026468268.1", "locus_tag": "A3CE_RS0107900", "location": "1931910-1932791", "strand": "+", "annotations": "glucose-1-phosphate_thymidylyltransferase_RfbA"}, {"name": "WP_169523949.1", "locus_tag": "A3CE_RS50420", "location": "1933266-1935125", "strand": "+", "annotations": "AfsR/SARP_family_transcriptional_regulator"}, {"name": "WP_125591702.1", "locus_tag": "A3CE_RS0107910", "location": "1935168-1935923", "strand": "-", "annotations": "FkbM_family_methyltransferase"}, {"name": "WP_125591724.1", "locus_tag": "A3CE_RS0107915", "location": "1936091-1937173", "strand": "-", "annotations": "serine_hydrolase"}, {"name": "WP_125591722.1", "locus_tag": "A3CE_RS0107920", "location": "1937202-1938140", "strand": "-", "annotations": "aldo/keto_reductase"}, {"name": "WP_020639538.1", "locus_tag": "A3CE_RS50425", "location": "1938209-1939453", "strand": "-", "annotations": "sulfotransferase"}, {"name": "WP_026468270.1", "locus_tag": "A3CE_RS0107930", "location": "1939654-1942062", "strand": "+", "annotations": "hypothetical_protein"}, {"name": "WP_020639540.1", "locus_tag": "A3CE_RS0107935", "location": "1942186-1943262", "strand": "+", "annotations": "two-component_sensor_histidine_kinase"}, {"name": "WP_020639541.1", "locus_tag": "A3CE_RS0107940", "location": "1943259-1943861", "strand": "+", "annotations": "response_regulator_transcription_factor"}, {"name": "WP_020639542.1", "locus_tag": "A3CE_RS0107945", "location": "1943858-1944193", "strand": "-", "annotations": "hypothetical_protein"}, {"name": "WP_026468271.1", "locus_tag": "A3CE_RS0107950", "location": "1944366-1945505", "strand": "-", "annotations": "cytochrome_P450"}, {"name": "WP_020639544.1", "locus_tag": "A3CE_RS0107955", "location": "1945658-1945906", "strand": "+", "annotations": "acyl_carrier_protein"}, {"name": "WP_020639545.1", "locus_tag": "A3CE_RS0107960", "location": "1945921-1947114", "strand": "+", "annotations": "DUF1205_domain-containing_protein"}, {"name": "WP_020639546.1", "locus_tag": "A3CE_RS0107965", "location": "1947119-1947799", "strand": "-", "annotations": "hypothetical_protein"}, {"name": "WP_026468273.1", "locus_tag": "A3CE_RS0107970", "location": "1947969-1949144", "strand": "+", "annotations": "DUF1205_domain-containing_protein"}, {"name": "WP_020639548.1", "locus_tag": "A3CE_RS0107975", "location": "1949149-1949811", "strand": "+", "annotations": "hypothetical_protein"}, {"name": "WP_020639549.1", "locus_tag": "A3CE_RS0107980", "location": "1949795-1950781", "strand": "-", "annotations": "zinc-binding_dehydrogenase"}, {"name": "WP_125591700.1", "locus_tag": "A3CE_RS0107985", "location": "1950791-1951525", "strand": "-", "annotations": "malonic_semialdehyde_reductase"}, {"name": "WP_169524096.1", "locus_tag": "A3CE_RS0107990", "location": "1951417-1951707", "strand": "-", "annotations": "antibiotic_biosynthesis_monooxygenase"}, {"name": "WP_020639552.1", "locus_tag": "A3CE_RS0107995", "location": "1951722-1952024", "strand": "-", "annotations": "antibiotic_biosynthesis_monooxygenase"}, {"name": "WP_020639553.1", "locus_tag": "A3CE_RS0108000", "location": "1952024-1952755", "strand": "-", "annotations": "SDR_family_oxidoreductase"}, {"name": "WP_020639554.1", "locus_tag": "A3CE_RS0108005", "location": "1952775-1953233", "strand": "-", "annotations": "DUF1772_domain-containing_protein"}, {"name": "WP_020639555.1", "locus_tag": "A3CE_RS0108010", "location": "1953230-1953673", "strand": "-", "annotations": "SRPBCC_family_protein"}, {"name": "WP_020639556.1", "locus_tag": "A3CE_RS0108015", "location": "1953670-1954110", "strand": "-", "annotations": "cupin_domain-containing_protein"}, {"name": "WP_020639557.1", "locus_tag": "A3CE_RS0108020", "location": "1954164-1954604", "strand": "-", "annotations": "DUF1772_domain-containing_protein"}, {"name": "WP_084641360.1", "locus_tag": "A3CE_RS0108025", "location": "1954601-1957414", "strand": "-", "annotations": "AMP-binding_protein"}, {"name": "WP_020639559.1", "locus_tag": "A3CE_RS0108030", "location": "1957459-1958643", "strand": "-", "annotations": "ketosynthase_chain-length_factor"}, {"name": "WP_043791969.1", "locus_tag": "A3CE_RS0108035", "location": "1958643-1959914", "strand": "-", "annotations": "beta-ketoacyl-[acyl-carrier-protein]_synthase_family_protein"}, {"name": "WP_020639561.1", "locus_tag": "A3CE_RS0108040", "location": "1959914-1960225", "strand": "-", "annotations": "TcmI_family_type_II_polyketide_cyclase"}, {"name": "WP_020639562.1", "locus_tag": "A3CE_RS0108045", "location": "1960261-1961292", "strand": "-", "annotations": "LLM_class_flavin-dependent_oxidoreductase"}, {"name": "WP_020639563.1", "locus_tag": "A3CE_RS0108050", "location": "1961289-1962503", "strand": "-", "annotations": "DUF1205_domain-containing_protein"}, {"name": "WP_020639564.1", "locus_tag": "A3CE_RS0108055", "location": "1962574-1963797", "strand": "-", "annotations": "DUF1205_domain-containing_protein"}, {"name": "WP_026468276.1", "locus_tag": "A3CE_RS0108060", "location": "1963986-1965167", "strand": "+", "annotations": "DUF1205_domain-containing_protein"}, {"name": "WP_043790745.1", "locus_tag": "A3CE_RS0108065", "location": "1965143-1966120", "strand": "-", "annotations": "amidohydrolase"}, {"name": "WP_051183752.1", "locus_tag": "A3CE_RS0108070", "location": "1966232-1967230", "strand": "+", "annotations": "methyltransferase_domain-containing_protein"}, {"name": "WP_020639568.1", "locus_tag": "A3CE_RS0108075", "location": "1967327-1968142", "strand": "-", "annotations": "class_I_SAM-dependent_methyltransferase"}, {"name": "WP_020639569.1", "locus_tag": "A3CE_RS0108080", "location": "1968248-1969351", "strand": "-", "annotations": "hypothetical_protein"}, {"name": "WP_020639570.1", "locus_tag": "A3CE_RS0108085", "location": "1969521-1970501", "strand": "+", "annotations": "NAD-dependent_epimerase/dehydratase_family_protein"}, {"name": "WP_020639571.1", "locus_tag": "A3CE_RS0108090", "location": "1970510-1971232", "strand": "+", "annotations": "class_I_SAM-dependent_methyltransferase"}, {"name": "WP_020639572.1", "locus_tag": "A3CE_RS0108095", "location": "1971237-1972295", "strand": "+", "annotations": "NAD-dependent_epimerase/dehydratase_family_protein"}, {"name": "WP_026468277.1", "locus_tag": "A3CE_RS0108100", "location": "1972307-1973467", "strand": "+", "annotations": "FAD-dependent_monooxygenase"}, {"name": "WP_026468278.1", "locus_tag": "A3CE_RS0108105", "location": "1973492-1973953", "strand": "+", "annotations": "pyridoxamine_5'-phosphate_oxidase_family_protein"}, {"name": "WP_084641363.1", "locus_tag": "A3CE_RS50430", "location": "1974498-1975154", "strand": "+", "annotations": "cytochrome_P450"}, {"name": "WP_020639576.1", "locus_tag": "A3CE_RS0108115", "location": "1975416-1976555", "strand": "+", "annotations": "ABC_transporter_substrate-binding_protein"}, {"name": "WP_020639577.1", "locus_tag": "A3CE_RS0108120", "location": "1976637-1977146", "strand": "+", "annotations": "MarR_family_transcriptional_regulator"}, {"name": "WP_020639578.1", "locus_tag": "A3CE_RS0108125", "location": "1977604-1978584", "strand": "-", "annotations": "NADPH:quinone_reductase"}, {"name": "WP_020639579.1", "locus_tag": "A3CE_RS0108130", "location": "1978587-1979162", "strand": "-", "annotations": "PadR_family_transcriptional_regulator"}, {"name": "WP_020639580.1", "locus_tag": "A3CE_RS0108135", "location": "1979491-1979745", "strand": "-", "annotations": "hypothetical_protein"}, {"name": "WP_020639581.1", "locus_tag": "A3CE_RS50440", "location": "1980152-1981348", "strand": "-", "annotations": "MFS_transporter"}, {"name": "WP_020639582.1", "locus_tag": "A3CE_RS0108150", "location": "1981960-1993251", "strand": "+", "annotations": "hybrid_non-ribosomal_peptide_synthetase/type_I_polyketide_synthase"}, {"name": "WP_020639583.1", "locus_tag": "A3CE_RS0108155", "location": "1993361-1994671", "strand": "+", "annotations": "hypothetical_protein"}, {"name": "WP_084641373.1", "locus_tag": "A3CE_RS0108160", "location": "1994668-1995798", "strand": "+", "annotations": "Gfo/Idh/MocA_family_oxidoreductase"}, {"name": "WP_020639585.1", "locus_tag": "A3CE_RS0108165", "location": "1995792-1996784", "strand": "+", "annotations": "alcohol_dehydrogenase_catalytic_domain-containing_protein"}, {"name": "WP_125591720.1", "locus_tag": "A3CE_RS0108170", "location": "1996970-1997578", "strand": "+", "annotations": "response_regulator_transcription_factor"}, {"name": "WP_084641378.1", "locus_tag": "A3CE_RS0108175", "location": "1997585-1998232", "strand": "-", "annotations": "response_regulator_transcription_factor"}, {"name": "WP_125591696.1", "locus_tag": "A3CE_RS50445", "location": "1998497-1998820", "strand": "+", "annotations": "hypothetical_protein"}, {"name": "WP_020639589.1", "locus_tag": "A3CE_RS0108185", "location": "1998835-2001090", "strand": "-", "annotations": "helix-turn-helix_domain-containing_protein"}, {"name": "WP_026468280.1", "locus_tag": "A3CE_RS0108190", "location": "2001195-2002157", "strand": "-", "annotations": "zinc-binding_alcohol_dehydrogenase_family_protein"}, {"name": "WP_063714197.1", "locus_tag": "A3CE_RS50450", "location": "2002275-2003267", "strand": "+", "annotations": "Lrp/AsnC_family_transcriptional_regulator"}, {"name": "WP_125591718.1", "locus_tag": "A3CE_RS0108200", "location": "2003410-2005401", "strand": "-", "annotations": "S8/S53_family_peptidase"}, {"name": "WP_125591694.1", "locus_tag": "A3CE_RS0108205", "location": "2005484-2005741", "strand": "-", "annotations": "hypothetical_protein"}, {"name": "WP_020639594.1", "locus_tag": "A3CE_RS56270", "location": "2006128-2006283", "strand": "+", "annotations": "hypothetical_protein"}, {"name": "A3CE_RS56275", "locus_tag": "A3CE_RS56275", "location": "2006458-2006550", "strand": "+", "annotations": "IS5/IS1182_family_transposase"}, {"name": "WP_020639596.1", "locus_tag": "A3CE_RS0108220", "location": "2006562-2007485", "strand": "-", "annotations": "alpha/beta_hydrolase"}, {"name": "WP_026468281.1", "locus_tag": "A3CE_RS0108225", "location": "2007879-2008340", "strand": "+", "annotations": "cupin_domain-containing_protein"}, {"name": "WP_125591692.1", "locus_tag": "A3CE_RS56280", "location": "2008449-2008727", "strand": "+", "annotations": "hypothetical_protein"}, {"name": "WP_020639598.1", "locus_tag": "A3CE_RS0108230", "location": "2008938-2009525", "strand": "-", "annotations": "helix-turn-helix_transcriptional_regulator"}, {"name": "WP_020639599.1", "locus_tag": "A3CE_RS50455", "location": "2009618-2011039", "strand": "+", "annotations": "FAD-dependent_monooxygenase"}, {"name": "WP_020639600.1", "locus_tag": "A3CE_RS0108240", "location": "2011186-2011926", "strand": "+", "annotations": "MBL_fold_metallo-hydrolase"}, {"name": "WP_020639601.1", "locus_tag": "A3CE_RS0108245", "location": "2012556-2013047", "strand": "+", "annotations": "hypothetical_protein"}, {"name": "WP_020639602.1", "locus_tag": "A3CE_RS0108250", "location": "2013044-2013361", "strand": "+", "annotations": "transcriptional_regulator"}, {"name": "WP_020639603.1", "locus_tag": "A3CE_RS0108255", "location": "2013432-2014082", "strand": "-", "annotations": "TetR_family_transcriptional_regulator"}, {"name": "WP_106399139.1", "locus_tag": "C2865_RS15420", "location": "490266-491183", "strand": "+", "annotations": "ABC_transporter_ATP-binding_protein"}, {"name": "WP_106399140.1", "locus_tag": "C2865_RS15425", "location": "491195-491899", "strand": "+", "annotations": "ABC_transporter_permease"}, {"name": "WP_106399141.1", "locus_tag": "C2865_RS15430", "location": "491904-493130", "strand": "+", "annotations": "sensor_histidine_kinase"}, {"name": "WP_106399142.1", "locus_tag": "C2865_RS15435", "location": "493123-493758", "strand": "+", "annotations": "response_regulator_transcription_factor"}, {"name": "WP_106399143.1", "locus_tag": "C2865_RS15440", "location": "493850-495373", "strand": "+", "annotations": "ATPase"}, {"name": "C2865_RS15445", "locus_tag": "C2865_RS15445", "location": "495473-496291", "strand": "+", "annotations": "MBL_fold_metallo-hydrolase"}, {"name": "C2865_RS15450", "locus_tag": "C2865_RS15450", "location": "496298-496887", "strand": "+", "annotations": "TetR_family_transcriptional_regulator"}, {"name": "WP_106399144.1", "locus_tag": "C2865_RS15455", "location": "497008-497751", "strand": "+", "annotations": "hypothetical_protein"}, {"name": "C2865_RS15460", "locus_tag": "C2865_RS15460", "location": "497778-498116", "strand": "+", "annotations": "IS256_family_transposase"}, {"name": "WP_157963734.1", "locus_tag": "C2865_RS15470", "location": "498773-499348", "strand": "-", "annotations": "hypothetical_protein"}, {"name": "WP_106399147.1", "locus_tag": "C2865_RS15475", "location": "499413-501737", "strand": "-", "annotations": "RHS_repeat_protein"}, {"name": "WP_106399148.1", "locus_tag": "C2865_RS15480", "location": "502258-503781", "strand": "-", "annotations": "3-(3-hydroxyphenyl)propionate_hydroxylase"}, {"name": "WP_106399377.1", "locus_tag": "C2865_RS15485", "location": "503896-504498", "strand": "+", "annotations": "TetR/AcrR_family_transcriptional_regulator"}, {"name": "WP_157963735.1", "locus_tag": "C2865_RS39410", "location": "504980-506905", "strand": "-", "annotations": "protein_kinase"}, {"name": "WP_106399378.1", "locus_tag": "C2865_RS15495", "location": "506988-507971", "strand": "-", "annotations": "ABC_transporter_ATP-binding_protein"}, {"name": "WP_106399149.1", "locus_tag": "C2865_RS15500", "location": "508015-508752", "strand": "-", "annotations": "thioesterase"}, {"name": "WP_106399379.1", "locus_tag": "C2865_RS15505", "location": "508763-509353", "strand": "-", "annotations": "GNAT_family_N-acetyltransferase"}, {"name": "WP_106399150.1", "locus_tag": "C2865_RS15510", "location": "509404-509616", "strand": "-", "annotations": "MbtH_family_protein"}, {"name": "WP_106399151.1", "locus_tag": "C2865_RS15515", "location": "509650-513471", "strand": "-", "annotations": "non-ribosomal_peptide_synthetase"}, {"name": "WP_106399152.1", "locus_tag": "C2865_RS15520", "location": "513468-521153", "strand": "-", "annotations": "non-ribosomal_peptide_synthetase"}, {"name": "WP_106399153.1", "locus_tag": "C2865_RS15525", "location": "521138-530683", "strand": "-", "annotations": "non-ribosomal_peptide_synthetase"}, {"name": "WP_106399380.1", "locus_tag": "C2865_RS15530", "location": "531031-532413", "strand": "-", "annotations": "amino_acid_adenylation_domain-containing_protein"}, {"name": "WP_106399381.1", "locus_tag": "C2865_RS15535", "location": "532856-533812", "strand": "+", "annotations": "2,3-diaminopropionate_biosynthesis_protein_SbnA"}, {"name": "WP_106399154.1", "locus_tag": "C2865_RS15540", "location": "533893-534918", "strand": "+", "annotations": "2,3-diaminopropionate_biosynthesis_protein_SbnB"}, {"name": "WP_106399382.1", "locus_tag": "C2865_RS15545", "location": "535164-535883", "strand": "+", "annotations": "hypothetical_protein"}, {"name": "WP_106399155.1", "locus_tag": "C2865_RS15550", "location": "535849-537015", "strand": "-", "annotations": "ABC_transporter_permease"}, {"name": "WP_106399156.1", "locus_tag": "C2865_RS15555", "location": "537012-537902", "strand": "-", "annotations": "ABC_transporter_ATP-binding_protein"}, {"name": "WP_106399157.1", "locus_tag": "C2865_RS15560", "location": "537943-538737", "strand": "-", "annotations": "methyltransferase_domain-containing_protein"}, {"name": "WP_106399158.1", "locus_tag": "C2865_RS15565", "location": "538839-539489", "strand": "-", "annotations": "TetR/AcrR_family_transcriptional_regulator"}, {"name": "WP_106399159.1", "locus_tag": "C2865_RS15570", "location": "539536-540513", "strand": "+", "annotations": "hypothetical_protein"}, {"name": "WP_106399160.1", "locus_tag": "C2865_RS15575", "location": "540710-541249", "strand": "-", "annotations": "OmdA_domain_containing_protein"}, {"name": "WP_106399161.1", "locus_tag": "C2865_RS15580", "location": "541249-541656", "strand": "-", "annotations": "glyoxalase"}, {"name": "WP_106399162.1", "locus_tag": "C2865_RS15585", "location": "541766-542725", "strand": "+", "annotations": "WYL_domain-containing_protein"}, {"name": "WP_106399163.1", "locus_tag": "C2865_RS15590", "location": "542799-543245", "strand": "-", "annotations": "ATP-binding_protein"}, {"name": "WP_106399164.1", "locus_tag": "C2865_RS15595", "location": "543426-544241", "strand": "+", "annotations": "helix-turn-helix_domain-containing_protein"}, {"name": "WP_106399165.1", "locus_tag": "C2865_RS15600", "location": "544229-544414", "strand": "+", "annotations": "DUF397_domain-containing_protein"}, {"name": "WP_106399166.1", "locus_tag": "C2865_RS15605", "location": "544547-545179", "strand": "-", "annotations": "TetR/AcrR_family_transcriptional_regulator"}, {"name": "WP_106399167.1", "locus_tag": "C2865_RS15610", "location": "545202-547007", "strand": "+", "annotations": "ABC-F_family_ATP-binding_cassette_domain-containing_protein"}, {"name": "WP_106399168.1", "locus_tag": "C2865_RS15615", "location": "547072-547701", "strand": "-", "annotations": "amino_acid-binding_protein"}, {"name": "WP_157963736.1", "locus_tag": "C2865_RS15620", "location": "547874-548350", "strand": "+", "annotations": "nucleotide_exchange_factor_GrpE"}, {"name": "WP_106399170.1", "locus_tag": "C2865_RS15625", "location": "548364-549947", "strand": "+", "annotations": "Hsp70_family_protein"}, {"name": "WP_114722350.1", "locus_tag": "DEU38_RS15740", "location": "30633-31871", "strand": "+", "annotations": "AAA_family_ATPase"}, {"name": "WP_114722351.1", "locus_tag": "DEU38_RS15745", "location": "31868-33106", "strand": "+", "annotations": "hypothetical_protein"}, {"name": "WP_114722352.1", "locus_tag": "DEU38_RS15750", "location": "33147-34634", "strand": "+", "annotations": "putative_lipid_II_flippase_FtsW"}, {"name": "WP_114722353.1", "locus_tag": "DEU38_RS15755", "location": "34727-35401", "strand": "+", "annotations": "hypothetical_protein"}, {"name": "DEU38_RS15760", "locus_tag": "DEU38_RS15760", "location": "35491-35703", "strand": "-", "annotations": "lipase"}, {"name": "WP_114722354.1", "locus_tag": "DEU38_RS15770", "location": "35963-36196", "strand": "+", "annotations": "hypothetical_protein"}, {"name": "WP_114722457.1", "locus_tag": "DEU38_RS15775", "location": "36294-36938", "strand": "+", "annotations": "DNA_alkylation_repair_protein"}, {"name": "DEU38_RS15780", "locus_tag": "DEU38_RS15780", "location": "37227-38939", "strand": "-", "annotations": "VWA_domain-containing_protein"}, {"name": "WP_114722458.1", "locus_tag": "DEU38_RS15785", "location": "39342-39887", "strand": "+", "annotations": "hypothetical_protein"}, {"name": "WP_114722356.1", "locus_tag": "DEU38_RS15790", "location": "39864-41345", "strand": "-", "annotations": "rifampin_monooxygenase"}, {"name": "WP_114722459.1", "locus_tag": "DEU38_RS15795", "location": "41656-42246", "strand": "+", "annotations": "hypothetical_protein"}, {"name": "WP_114722357.1", "locus_tag": "DEU38_RS15800", "location": "42319-42972", "strand": "-", "annotations": "hypothetical_protein"}, {"name": "WP_114722358.1", "locus_tag": "DEU38_RS15805", "location": "43174-43674", "strand": "+", "annotations": "FxsA_family_protein"}, {"name": "WP_114722359.1", "locus_tag": "DEU38_RS15810", "location": "43687-45300", "strand": "+", "annotations": "amidohydrolase"}, {"name": "WP_114722360.1", "locus_tag": "DEU38_RS15815", "location": "45290-46999", "strand": "+", "annotations": "apolipoprotein_N-acyltransferase"}, {"name": "WP_114722460.1", "locus_tag": "DEU38_RS15820", "location": "46926-47708", "strand": "+", "annotations": "polyprenol_monophosphomannose_synthase"}, {"name": "WP_114722361.1", "locus_tag": "DEU38_RS15825", "location": "47806-49932", "strand": "+", "annotations": "FAD-dependent_oxidoreductase"}, {"name": "WP_147283520.1", "locus_tag": "DEU38_RS15830", "location": "50087-50314", "strand": "+", "annotations": "MbtH_family_NRPS_accessory_protein"}, {"name": "WP_114722362.1", "locus_tag": "DEU38_RS15835", "location": "50519-77386", "strand": "+", "annotations": "non-ribosomal_peptide_synthase/polyketide_synthase"}, {"name": "WP_114722462.1", "locus_tag": "DEU38_RS15840", "location": "77513-77914", "strand": "+", "annotations": "hypothetical_protein"}, {"name": "WP_114722363.1", "locus_tag": "DEU38_RS15845", "location": "77940-78935", "strand": "-", "annotations": "diiron_oxygenase"}, {"name": "WP_114722364.1", "locus_tag": "DEU38_RS15850", "location": "78932-79828", "strand": "-", "annotations": "prephenate_dehydrogenase"}, {"name": "WP_114722365.1", "locus_tag": "DEU38_RS15855", "location": "79825-81966", "strand": "-", "annotations": "aminodeoxychorismate_synthase_component_I"}, {"name": "WP_114722366.1", "locus_tag": "DEU38_RS15860", "location": "81974-82345", "strand": "-", "annotations": "chorismate_mutase_family_protein"}, {"name": "WP_114722463.1", "locus_tag": "DEU38_RS15865", "location": "82778-84043", "strand": "+", "annotations": "lipase"}, {"name": "WP_114722367.1", "locus_tag": "DEU38_RS15870", "location": "84167-84505", "strand": "-", "annotations": "RNA_polymerase-binding_protein_RbpA"}, {"name": "WP_114722368.1", "locus_tag": "DEU38_RS15875", "location": "84690-85022", "strand": "+", "annotations": "hypothetical_protein"}, {"name": "WP_181818809.1", "locus_tag": "DEU38_RS15880", "location": "84964-85455", "strand": "-", "annotations": "hydrogenase_maturation_protease"}, {"name": "WP_114722370.1", "locus_tag": "DEU38_RS15885", "location": "85452-86783", "strand": "-", "annotations": "nickel-dependent_hydrogenase_large_subunit"}, {"name": "WP_114722371.1", "locus_tag": "DEU38_RS15890", "location": "86773-87558", "strand": "-", "annotations": "oxidoreductase"}, {"name": "WP_114722372.1", "locus_tag": "DEU38_RS15895", "location": "87558-88382", "strand": "-", "annotations": "FAD/NAD(P)-binding_protein"}, {"name": "WP_114722464.1", "locus_tag": "DEU38_RS15900", "location": "88379-88816", "strand": "-", "annotations": "cyclic_nucleotide-binding_domain-containing_protein"}, {"name": "WP_114722373.1", "locus_tag": "DEU38_RS15905", "location": "88846-89952", "strand": "-", "annotations": "4Fe-4S_dicluster_domain-containing_protein"}, {"name": "WP_114722374.1", "locus_tag": "DEU38_RS15910", "location": "90096-91073", "strand": "+", "annotations": "1-phosphofructokinase_family_hexose_kinase"}, {"name": "WP_114722375.1", "locus_tag": "DEU38_RS15915", "location": "91070-91240", "strand": "+", "annotations": "zinc_transporter_permease"}, {"name": "WP_114722376.1", "locus_tag": "DEU38_RS15920", "location": "91247-92755", "strand": "+", "annotations": "AAA_family_ATPase"}, {"name": "WP_114722377.1", "locus_tag": "DEU38_RS15925", "location": "92770-93708", "strand": "-", "annotations": "potassium-transporting_ATPase_subunit_C"}, {"name": "WP_114722378.1", "locus_tag": "DEU38_RS15930", "location": "93710-95860", "strand": "-", "annotations": "potassium-transporting_ATPase_subunit_KdpB"}], "search_type": "clusterblast"}, "subcluster": {"record_id": "contig_15", "schema_version": 1, "results": [{"region_number": 1, "total_hits": 0, "ranking": [], "prefix": "subclusterblast"}, {"region_number": 2, "total_hits": 0, "ranking": [], "prefix": "subclusterblast"}, {"region_number": 3, "total_hits": 0, "ranking": [], "prefix": "subclusterblast"}], "proteins": [], "search_type": "subclusterblast"}, "knowncluster": {"record_id": "contig_15", "schema_version": 1, "results": [{"region_number": 1, "total_hits": 0, "ranking": [], "prefix": "knownclusterblast"}, {"region_number": 2, "total_hits": 0, "ranking": [], "prefix": "knownclusterblast"}, {"region_number": 3, "total_hits": 0, "ranking": [], "prefix": "knownclusterblast"}], "proteins": [], "search_type": "knownclusterblast", "mibig_entries": {"1": {"input.path1.gene360": [["OAQ83767.1", "hypothetical_protein", "BGC0001358", 1, "Polyketide", 39.0, 93.0, 78.87931034482759, 5.3e-19]], "input.path1.gene361": [["EAL84395.2", "oxidoreductase", "BGC0001118", 1, "Polyketide:Iterative type I", 40.0, 159.0, 83.02583025830258, 9.2e-39], ["AFU82618.1", "2-oxoglutarate_dependent_oxygenase", "BGC0000998", 1, "NRP + Polyketide", 36.0, 124.0, 63.46863468634686, 3.3e-28]], "input.path1.gene362": [["EPE34340.1", "polyketide_synthase", "BGC0001035", 1, "Polyketide + NRP + Other:Aminocoumarin", 42.0, 1517.0, 120.09106431417189, 0.0], ["ACB12550.1", "Fum1", "BGC0000063", 1, "Polyketide", 38.0, 1357.0, 122.08309618668184, 0.0], ["AAD43562.2", "Fum1p", "BGC0000062", 1, "Polyketide", 38.0, 1336.0, 122.99373932840068, 0.0], ["OAQ83765.1", "KR_domain-containing_protein", "BGC0001358", 1, "Polyketide", 40.0, 1314.0, 112.69208878770631, 0.0], ["OAQ83760.1", "polyketide_synthase", "BGC0001358", 1, "Polyketide", 37.0, 1274.0, 121.91235059760956, 0.0], ["ATQ39432.1", "PKS", "BGC0001565", 1, "NRP", 35.0, 1164.0, 122.14001138303927, 0.0], ["AMY15068.1", "hexaketide_synthase_MF-SQHKS", "BGC0001339", 1, "Polyketide:Iterative type I", 34.0, 1135.0, 118.61126920887877, 0.0], ["gene4", "", "BGC0001907", 1, "Polyketide", 34.0, 1046.0, 107.91121229368241, 5.4e-305], ["RWQ92174.1", "KR_domain-containing_protein", "BGC0002030", 1, "Polyketide", 34.0, 1007.0, 112.06602162777462, 2.1e-293], ["ABA02240.1", "polyketide_synthase", "BGC0000098", 1, "Polyketide", 28.0, 749.0, 122.70916334661355, 1e-215], ["BAC20566.1", "polyketide_synthase", "BGC0000039", 1, "Polyketide", 28.0, 742.0, 123.27831531018782, 2.2e-213], ["BBG28498.1", "putative_polyketide_synthase", "BGC0001913", 1, "Polyketide", 29.0, 737.0, 125.5549231644849, 4.1e-212], ["AAD34559.1", "polyketide_synthase", "BGC0000088", 1, "Polyketide", 28.0, 732.0, 123.05065452475812, 1.3e-210], ["EHA28244.1", "hypothetical_protein", "BGC0001143", 1, "Polyketide", 28.0, 722.0, 123.16448491747296, 1.8e-207], ["CCT75967.1", "polyketide_synthase", "BGC0001606", 1, "Polyketide", 27.0, 706.0, 123.2214001138304, 1.3e-202], ["BAD83684.1", "PKSN_polyketide_synthase_for_alternapyrone_biosynthesis", "BGC0000012", 1, "Polyketide", 27.0, 698.0, 124.58736482640865, 2.7e-200], ["EAA65604.1", "hypothetical_protein", "BGC0000022", 1, "Polyketide", 27.0, 673.0, 124.58736482640865, 7.2e-193], ["CBF87072.1", "polyketide_synthase,_putative_(Eurofung)", "BGC0001290", 1, "NRP", 28.0, 658.0, 123.39214570290267, 2.4e-188], ["ANF07288.1", "hrPKS", "BGC0001340", 1, "Polyketide:Iterative type I", 28.0, 643.0, 126.52248150256118, 1.4e-183], ["AIA58899.1", "HRPKS", "BGC0001141", 1, "Polyketide:Iterative type I", 27.0, 635.0, 121.22936824132043, 2.9e-181], ["CAP95405.1", "", "BGC0001404", 1, "Polyketide", 26.0, 634.0, 125.04268639726807, 3.7e-181], ["BAJ09789.1", "polyketide_synthase", "BGC0000146", 1, "Polyketide", 29.0, 631.0, 103.24416619237336, 5.4e-180], ["ASK38717.1", "polyketide_synthase", "BGC0001557", 1, "Polyketide", 26.0, 627.0, 125.0996015936255, 5.9e-179], ["ABB90283.1", "polyketide_synthase", "BGC0001057", 1, "NRP + Polyketide", 27.0, 626.0, 120.60330108138872, 1.3e-178], ["EAL85129.1", "polyketide_synthase", "BGC0001067", 1, "Terpene + Polyketide:Iterative type I", 26.0, 618.0, 125.0996015936255, 3.6e-176], ["EAA36364.1", "hypothetical_protein", "BGC0001697", 1, "Polyketide", 27.0, 609.0, 120.66021627774617, 1.7e-173], ["EHA19289.1", "hypothetical_protein", "BGC0001124", 1, "Polyketide", 27.0, 595.0, 122.87990893568583, 2.5e-169], ["ACD39758.1", "reducing_polyketide_synthase", "BGC0000076", 1, "Polyketide", 26.0, 591.0, 121.34319863403529, 4.7e-168], ["ACD39767.1", "reducing_polyketide_synthase", "BGC0000077", 1, "Polyketide", 26.0, 591.0, 121.34319863403529, 4.7e-168], ["AHV78245.1", "LasS1", "BGC0001245", 1, "Polyketide", 27.0, 586.0, 122.19692657939669, 1.5e-166], ["AMY15057.1", "tetraketide_synthase_MF-SQTKS", "BGC0001339", 1, "Polyketide:Iterative type I", 26.0, 585.0, 108.3096186681844, 3.4e-166], ["EWG54266.1", "hypothetical_protein", "BGC0001190", 1, "Polyketide", 26.0, 581.0, 123.10756972111554, 4.9e-165], ["AHV78252.1", "ResS1", "BGC0001246", 1, "Polyketide", 26.0, 580.0, 122.93682413204326, 8.3e-165], ["ATZ45185.1", "Bcboa9", "BGC0001892", 1, "Polyketide", 26.0, 580.0, 121.00170745589071, 8.3e-165], ["EAQ86385.1", "hypothetical_protein", "BGC0001405", 1, "Polyketide", 26.0, 578.0, 118.78201479795105, 3.2e-164], ["ACD39774.1", "reducing_polyketide_synthase", "BGC0000134", 1, "Polyketide", 26.0, 568.0, 121.51394422310757, 4.3e-161], ["ACS68554.1", "hybrid_PKS-NRPS_protein", "BGC0001026", 1, "NRP + Polyketide", 26.0, 565.0, 119.63574274331246, 2.8e-160], ["AKL78824.1", "GLPKS3", "BGC0001187", 1, "NRP:Lipopeptide + Polyketide:Iterative type I", 26.0, 563.0, 119.97723392145703, 1.1e-159], ["EED49862.1", "hybrid_PKS/NRPS_enzyme,_putative", "BGC0001445", 1, "NRP + Polyketide:Iterative type I", 27.0, 562.0, 119.06659077973818, 1.8e-159], ["AGC95324.1", "CurS1", "BGC0000045", 1, "Polyketide", 26.0, 551.0, 122.08309618668184, 4.1e-156], ["MAA_10033", "polyketide_synthase,_putative", "BGC0000337", 1, "NRP", 33.0, 551.0, 63.46044393853158, 4.1e-156], ["BAD97694.1", "Aft9-1", "BGC0000003", 1, "Polyketide", 25.0, 548.0, 121.34319863403529, 4.6e-155], ["AQM58285.1", "polyketide_synthase", "BGC0001816", 1, "NRP + Polyketide", 26.0, 548.0, 125.0996015936255, 4.6e-155], ["ACZ57548.1", "polyketide_synthase", "BGC0000046", 1, "Polyketide:Iterative type I", 26.0, 545.0, 119.80648833238475, 2.3e-154], ["ARP51711.1", "PKS-NRPS_hybrid_protein", "BGC0001741", 1, "NRP + Polyketide", 27.0, 542.0, 123.10756972111554, 3.3e-153], ["CCT72377.1", "probable_polyketide_synthase", "BGC0001305", 1, "Polyketide", 26.0, 526.0, 119.74957313602732, 1.9e-148], ["EHA52508.1", "mycocerosic_acid_synthase", "BGC0001749", 1, "Polyketide", 27.0, 521.0, 122.31075697211156, 4.6e-147], ["KKP00963.1", "fatty_acid_synthase_S-acetyltransferase", "BGC0001901", 1, "Polyketide", 25.0, 515.0, 122.36767216846897, 3.3e-145], ["QBE85649.1", "BuaA", "BGC0001978", 1, "NRP + Polyketide", 26.0, 508.0, 120.3187250996016, 4e-143], ["CBF80487.1", "hybrid_PKS-NRPS_(Eurofung)", "BGC0000959", 1, "NRP + Polyketide:Iterative type I", 28.0, 503.0, 89.1861126920888, 1.3e-141], ["EAW09117.1", "hybrid_NRPS/PKS_enzyme,_putative", "BGC0000983", 1, "NRP + Polyketide:Iterative type I", 27.0, 463.0, 87.64940239043824, 1.5e-129], ["KGO40478.1", "Acyl_transferase/acyl_hydrolase/lysophospholipase", "BGC0001205", 1, "Polyketide", 25.0, 460.0, 122.36767216846897, 9.6e-129], ["QCC63000.1", "BII-rafflesfungin_polyketide_synthase", "BGC0001966", 1, "NRP", 25.0, 456.0, 105.06545247581104, 1.8e-127], ["QBC19710.1", "TwmB", "BGC0001954", 1, "NRP + Polyketide", 26.0, 453.0, 120.09106431417189, 2e-126], ["AEE88280.1", "CurJ", "BGC0000976", 1, "NRP + Polyketide:Modular type I", 24.0, 443.0, 113.71656232214, 1.2e-123], ["AAT70105.1", "CurJ", "BGC0001165", 1, "NRP + Polyketide:Modular type I", 24.0, 443.0, 113.71656232214, 1.2e-123], ["ABA02239.1", "polyketide_synthase", "BGC0000098", 1, "Polyketide", 28.0, 439.0, 88.67387592487194, 3e-122], ["BAZ95823.1", "PKS-NRPS_hybrid_cpaA", "BGC0001563", 1, "NRP + Polyketide", 25.0, 439.0, 120.60330108138872, 3e-122], ["QCS37521.1", "PyiS", "BGC0001982", 1, "NRP + Polyketide", 27.0, 436.0, 89.4137734775185, 1.5e-121], ["EPS29069.1", "hypothetical_protein", "BGC0001724", 1, "NRP + Polyketide", 28.0, 431.0, 78.88446215139442, 6.3e-120], ["CAL69597.1", "PKS-NRPS", "BGC0001049", 1, "NRP + Polyketide:Iterative type I", 26.0, 427.0, 92.03187250996015, 1.2e-118], ["ADN43685.1", "DmbS", "BGC0001136", 1, "NRP + Polyketide:Iterative type I", 26.0, 425.0, 91.17814456459875, 4.5e-118], ["ACB46196.1", "polyketide_synthase", "BGC0000989", 1, "NRP + Polyketide", 24.0, 411.0, 112.91974957313602, 6.7e-114], ["ADB12492.1", "EpoE", "BGC0000990", 1, "NRP + Polyketide", 24.0, 410.0, 113.20432555492317, 1.5e-113], ["AAF62884.1", "EpoE", "BGC0000991", 1, "NRP + Polyketide", 24.0, 408.0, 113.43198634035288, 4.3e-113], ["AAF26922.1", "polyketide_synthase", "BGC0000988", 1, "NRP + Polyketide", 24.0, 407.0, 113.37507114399546, 9.7e-113], ["AQW44889.1", "polyketide_synthase", "BGC0001737", 1, "NRP + Polyketide", 25.0, 404.0, 110.64314171883893, 8.2e-112], ["BAQ25466.1", "polyketide_synthase", "BGC0001280", 1, "Polyketide", 25.0, 394.0, 90.77973819009677, 6.5e-109], ["AHA38200.1", "GphG", "BGC0000069", 1, "Polyketide", 25.0, 394.0, 112.74900398406376, 8.5e-109], ["BAJ14522.1", "polyketide_synthase", "BGC0001254", 1, "Polyketide", 26.0, 391.0, 96.4712578258395, 7.2e-108], ["BAV32159.1", "polyketide_synthase", "BGC0001373", 1, "Polyketide", 29.0, 390.0, 58.793397837222535, 1.2e-107], ["AFA26384.1", "polyketide_synthase_A", "BGC0001874", 1, "NRP + Polyketide", 27.0, 389.0, 79.4536141149687, 2.7e-107], ["AGC45624.1", "polyketide_synthase", "BGC0001394", 1, "NRP + Polyketide", 24.0, 371.0, 111.72453044963004, 5.9e-102], ["ABM21569.1", "crpA", "BGC0000975", 1, "NRP + Polyketide", 23.0, 368.0, 114.68412066021627, 8.5e-101], ["APD26279.1", "PtmA", "BGC0001726", 1, "NRP + Polyketide", 29.0, 346.0, 54.012521343198635, 2.6e-94], ["BAG17643.1", "putative_NRPS-type-I_PKS_fusion_protein", "BGC0001043", 1, "NRP + Polyketide", 29.0, 343.0, 51.508252703471825, 2.2e-93], ["ACR33077.1", "polyketide_synthase", "BGC0000017", 1, "Alkaloid + Polyketide:Modular type I", 22.0, 334.0, 112.63517359134889, 1.4e-90], ["WP_035121546.1", "type_I_polyketide_synthase", "BGC0001467", 1, "NRP:Cyclic depsipeptide + Polyketide:Modular type I", 24.0, 330.0, 106.60216277746157, 2e-89], ["ATZ45182.1", "Bcboa6", "BGC0001892", 1, "Polyketide", 26.0, 329.0, 73.53443369379625, 3.3e-89], ["gene3", "", "BGC0002035", 1, "NRP + Polyketide", 26.0, 326.0, 70.85941946499716, 3.7e-88], ["EFL02193.1", "amino_acid_adenylation_domain-containing_protein", "BGC0000996", 1, "NRP + Polyketide:Iterative type I", 28.0, 319.0, 53.15879339783722, 2.7e-86], ["ABL86391.1", "hybrid_polyketide_synthase_and_nonribosomal_peptide_synthetase", "BGC0000999", 1, "NRP + Polyketide", 28.0, 319.0, 51.565167899829255, 3.5e-86], ["AEE88282.1", "CurH", "BGC0000976", 1, "NRP + Polyketide:Modular type I", 22.0, 316.0, 118.38360842344906, 3.8e-85], ["AAT70103.1", "CurH", "BGC0001165", 1, "NRP + Polyketide:Modular type I", 22.0, 316.0, 118.38360842344906, 3.8e-85], ["CCE88380.1", "polyketide_synthase", "BGC0001034", 1, "NRP + Polyketide:Modular type I", 29.0, 314.0, 51.735913488901545, 1.5e-84], ["CAJ46689.1", "polyketide_synthase", "BGC0000969", 1, "NRP:Cyclic depsipeptide + Polyketide:Modular type I", 27.0, 305.0, 53.61411496869665, 5.2e-82], ["CBX99534.1", "similar_to_polyketide_synthase", "BGC0001899", 1, "Polyketide", 27.0, 305.0, 53.38645418326693, 5.2e-82], ["APZ78832.1", "polyketide_synthase", "BGC0001430", 1, "NRP:Cyclic depsipeptide + Polyketide:Iterative type I", 24.0, 305.0, 109.16334661354581, 6.8e-82], ["CAQ18828.1", "polyketide_synthase", "BGC0000954", 1, "NRP + Polyketide:Modular type I", 23.0, 300.0, 114.68412066021627, 1.3e-80], ["XP_001220460.1", "hypothetical_protein", "BGC0001182", 1, "NRP + Polyketide:Iterative type I", 25.0, 299.0, 76.26636311895277, 2.8e-80], ["CAQ18830.1", "polyketide_synthase", "BGC0000954", 1, "NRP + Polyketide:Modular type I", 23.0, 299.0, 114.39954467842914, 3.7e-80], ["AQW44873.1", "polyketide_synthase", "BGC0001761", 1, "Polyketide", 28.0, 291.0, 51.79282868525896, 1e-77], ["CAJ46690.1", "polyketide_synthase", "BGC0000969", 1, "NRP:Cyclic depsipeptide + Polyketide:Modular type I", 24.0, 284.0, 107.74046670461013, 1.6e-75], ["AZH23789.1", "MgcI", "BGC0001970", 1, "NRP + Polyketide", 23.0, 282.0, 110.41548093340923, 3.6e-75], ["AZH23818.1", "MgiI", "BGC0001971", 1, "NRP + Polyketide", 23.0, 280.0, 110.41548093340923, 2.3e-74], ["AEO57481.1", "PKS-NRPSs", "BGC0001449", 1, "NRP + Alkaloid + Polyketide:Iterative type I", 38.0, 279.0, 30.10813887307911, 3e-74], ["AXN93577.1", "PuwB", "BGC0001950", 1, "NRP", 27.0, 278.0, 53.21570859419465, 6.8e-74], ["AXN93586.1", "PuwB", "BGC0001951", 1, "NRP", 27.0, 278.0, 53.21570859419465, 6.8e-74], ["AIW82279.1", "PuwB", "BGC0001125", 1, "NRP + Polyketide", 27.0, 276.0, 53.272623790552075, 2.6e-73], ["AAS98783.1", "polyketide_synthase/nonribosomal_peptide_synthase_hybrid", "BGC0001001", 1, "NRP + Polyketide", 22.0, 275.0, 110.47239612976665, 5.7e-73], ["CBD77732.1", "polyketide_synthase", "BGC0000974", 1, "NRP + Polyketide", 35.0, 264.0, 30.9049516220831, 1e-69], ["AIR74910.1", "polyketide_synthase", "BGC0001559", 1, "RiPP", 35.0, 264.0, 30.9049516220831, 1e-69], ["CEF75886.1", "", "BGC0001600", 1, "Polyketide", 25.0, 264.0, 68.35515082527036, 1e-69], ["CAD29794.1", "peptide_synthetase", "BGC0001015", 1, "NRP + Polyketide", 23.0, 263.0, 74.33124644280022, 2.3e-69], ["QDA77058.1", "polyketide_synthase", "BGC0002026", 1, "NRP", 24.0, 262.0, 109.16334661354581, 5e-69], ["AAV66110.2", "fusaridione_A_synthetase", "BGC0000992", 1, "NRP + Polyketide", 37.0, 260.0, 30.62037564029596, 1.5e-68], ["AEE88279.1", "CurK", "BGC0000976", 1, "NRP + Polyketide:Modular type I", 22.0, 255.0, 111.09846328969834, 4.7e-67], ["AAT70106.1", "CurK", "BGC0001165", 1, "NRP + Polyketide:Modular type I", 22.0, 255.0, 111.09846328969834, 4.7e-67], ["AXM42948.1", "type_1_polyketide_synthase", "BGC0001941", 1, "NRP + Polyketide", 24.0, 255.0, 107.455890722823, 4.7e-67], ["AAK57189.1", "MxaE", "BGC0001022", 1, "NRP + Polyketide", 34.0, 255.0, 30.39271485486625, 6.1e-67], ["BAC20564.1", "polyketide_synthase", "BGC0000039", 1, "Polyketide", 35.0, 254.0, 30.9049516220831, 1.4e-66], ["CAO91861.1", "PKS-NRPS_hybrid", "BGC0000968", 1, "NRP + Polyketide:Iterative type I", 34.0, 253.0, 30.335799658508822, 2.3e-66], ["AAF00958.1", "mcyE", "BGC0001017", 1, "NRP + Polyketide:Modular type I", 23.0, 252.0, 73.64826408651109, 4e-66], ["ATP76239.1", "NdaF", "BGC0001705", 1, "NRP + Polyketide", 22.0, 252.0, 74.21741605008538, 5.2e-66], ["BBG28484.1", "polyketide_synthase_CdmE", "BGC0001926", 1, "Polyketide", 34.0, 252.0, 31.64484917472965, 5.2e-66], ["AAO62582.1", "polyketide_synthase_peptide_sythetase_fusion_protein", "BGC0001016", 1, "NRP + Polyketide", 24.0, 251.0, 73.59134889015367, 8.9e-66], ["AAT28740.1", "FUSS", "BGC0000064", 1, "Polyketide", 27.0, 248.0, 49.800796812749006, 7.5e-65], ["WP_042799407.1", "type_I_polyketide_synthase", "BGC0001283", 1, "Polyketide", 23.0, 247.0, 114.74103585657372, 1.3e-64], ["ADZ24998.1", "polyketide_synthase", "BGC0000380", 1, "NRP + Polyketide:Modular type I", 23.0, 243.0, 109.27717700626067, 1.8e-63], ["CCE88378.1", "polyketide_synthase", "BGC0001034", 1, "NRP + Polyketide:Modular type I", 22.0, 242.0, 107.00056915196356, 5.4e-63], ["AAF00959.1", "mcyD", "BGC0001017", 1, "NRP + Polyketide:Modular type I", 26.0, 241.0, 50.99601593625498, 1.2e-62], ["XP_659388.1", "hypothetical_protein", "BGC0001998", 1, "Polyketide", 34.0, 240.0, 31.986340352874215, 2.7e-62], ["AFP73394.1", "FusA", "BGC0001268", 1, "NRP + Polyketide", 27.0, 238.0, 49.28856004553216, 7.8e-62], ["AZH23788.1", "MgcR", "BGC0001970", 1, "NRP + Polyketide", 23.0, 237.0, 107.28514513375072, 1.7e-61], ["AUS29495.1", "polyketide_synthase", "BGC0001030", 1, "NRP + Polyketide", 33.0, 236.0, 32.49857712009106, 3e-61], ["EAU29808.1", "hypothetical_protein", "BGC0001400", 1, "Polyketide", 35.0, 235.0, 30.278884462151396, 5e-61], ["AFU82617.1", "polyketide_synthase", "BGC0000998", 1, "NRP + Polyketide", 33.0, 234.0, 29.823562891291978, 1.1e-60], ["ABX60162.1", "polyketide_synthase", "BGC0000978", 1, "NRP + Alkaloid + Polyketide:Modular type I", 30.0, 234.0, 35.28742174160501, 1.5e-60], ["CAQ34919.1", "polyketide_synthase", "BGC0000986", 1, "NRP + Polyketide", 32.0, 233.0, 29.197495731360274, 2.5e-60], ["ADF88276.1", "polyketide_synthase", "BGC0000981", 1, "NRP + Polyketide", 24.0, 233.0, 51.508252703471825, 3.3e-60], ["ctg1_orf0002", "", "BGC0001068", 1, "Terpene + Polyketide", 35.0, 233.0, 30.5065452475811, 3.3e-60], ["BAK26562.1", "PKS-NRPS_hybrid", "BGC0000977", 1, "NRP + Polyketide", 24.0, 232.0, 67.89982925441093, 5.6e-60], ["ADF88280.1", "polyketide_synthase", "BGC0000981", 1, "NRP + Polyketide", 29.0, 231.0, 35.28742174160501, 9.5e-60], ["ABX60152.1", "polyketide_synthase", "BGC0000978", 1, "NRP + Alkaloid + Polyketide:Modular type I", 25.0, 231.0, 51.62208309618668, 1.2e-59], ["AXN93601.1", "PuwE", "BGC0001952", 1, "NRP", 30.0, 230.0, 30.10813887307911, 1.6e-59], ["AXN93613.1", "PuwE", "BGC0001953", 1, "NRP", 30.0, 230.0, 29.994308480364257, 2.1e-59], ["AWO77084.1", "hybrid_non-ribosomal_peptide_synthetase/type_I_polyketide_synthase", "BGC0001556", 1, "NRP + Polyketide", 30.0, 229.0, 33.4092202618099, 3.6e-59], ["EAU38971.1", "hypothetical_protein", "BGC0001122", 1, "NRP + Polyketide:Iterative type I", 24.0, 228.0, 71.25782583949915, 6.2e-59], ["AAF26923.1", "polyketide_synthase", "BGC0000988", 1, "NRP + Polyketide", 22.0, 227.0, 107.39897552646556, 1.4e-58], ["AAF62885.1", "EpoF", "BGC0000991", 1, "NRP + Polyketide", 22.0, 226.0, 107.85429709732499, 3.1e-58], ["AAC38075.1", "polyketide_synthase_type_I", "BGC0000127", 1, "Polyketide", 31.0, 225.0, 29.311326124075126, 6.8e-58], ["ALD82521.1", "polyketide_synthase", "BGC0001212", 1, "NRP + Polyketide", 35.0, 225.0, 27.03471826977803, 6.8e-58], ["BAN19720.1", "polyketide_synthase", "BGC0001252", 1, "Polyketide", 32.0, 224.0, 30.79112122936824, 1.2e-57], ["ADB12493.1", "EpoF", "BGC0000990", 1, "NRP + Polyketide", 22.0, 222.0, 107.85429709732499, 4.4e-57], ["AAF19814.1", "MtaF", "BGC0001024", 1, "NRP + Polyketide:Modular type I", 32.0, 219.0, 29.140580535002847, 3.7e-56], ["AWS21279.1", "type_I_polyketide_synthase", "BGC0001934", 1, "Polyketide", 30.0, 219.0, 29.766647694934544, 3.7e-56], ["AZY91989.1", "polyketide_synthase", "BGC0002022", 1, "Polyketide", 30.0, 219.0, 29.766647694934544, 3.7e-56], ["ABO15888.1", "polyketide_synthase", "BGC0000132", 1, "Polyketide", 33.0, 219.0, 29.93739328400683, 4.9e-56], ["ABM21570.1", "crpB", "BGC0000975", 1, "NRP + Polyketide", 30.0, 218.0, 29.53898690950484, 8.3e-56], ["EAL89230.2", "LovB-like_polyketide_synthase,_putative", "BGC0000129", 1, "Polyketide", 33.0, 218.0, 30.22196926579397, 1.1e-55], ["QDA77059.1", "polyketide_synthase/nonribosomal_peptide_synthetase", "BGC0002026", 1, "NRP", 31.0, 217.0, 29.026750142287995, 1.4e-55], ["ACB46197.1", "polyketide_synthase", "BGC0000989", 1, "NRP + Polyketide", 22.0, 215.0, 107.62663631189528, 5.4e-55], ["ctg1_orf27", "", "BGC0000096", 1, "Polyketide", 32.0, 214.0, 30.677290836653388, 1.2e-54], ["CAD89777.1", "MelF_protein", "BGC0001010", 1, "NRP + Polyketide:Modular type I", 31.0, 212.0, 29.140580535002847, 4.6e-54], ["AUD08663.1", "iPKS-NRPS", "BGC0001553", 1, "NRP + Polyketide", 30.0, 211.0, 33.181559476380194, 1.3e-53], ["CAQ18834.1", "polyketide_synthase", "BGC0000954", 1, "NRP + Polyketide:Modular type I", 31.0, 210.0, 32.32783153101878, 2.3e-53], ["ABC87510.1", "polyketide_synthase", "BGC0001011", 1, "NRP + Polyketide", 31.0, 210.0, 29.482071713147413, 3e-53], ["ctg1_orf21", "", "BGC0001013", 1, "NRP + Polyketide", 31.0, 210.0, 29.482071713147413, 3e-53], ["BAH02268.1", "polyketide_synthase", "BGC0000126", 1, "Polyketide", 31.0, 209.0, 30.051223676721683, 3.9e-53], ["CAD19090.1", "StiF_protein", "BGC0000153", 1, "NRP + Polyketide:Modular type I", 22.0, 209.0, 108.4803642572567, 3.9e-53], ["AFU82615.1", "polyketide_synthase", "BGC0000998", 1, "NRP + Polyketide", 33.0, 209.0, 25.7256687535572, 5e-53], ["EWM63000.1", "non-ribosomal_peptide_synthetase", "BGC0001328", 1, "NRP:Cyclic depsipeptide + Polyketide:Modular type I", 37.0, 209.0, 20.261809903244167, 5e-53], ["ATY12793.1", "type_I_polyketide_synthase", "BGC0001504", 1, "Polyketide", 31.0, 209.0, 28.912919749573135, 5e-53], ["ABB05102.1", "LipPks1", "BGC0001003", 1, "NRP:Lipopeptide + Polyketide:Modular type I + Saccharide:Hybrid/tailoring", 30.0, 208.0, 31.36027319294252, 8.6e-53], ["WP_052165465.1", "type_I_polyketide_synthase", "BGC0001327", 1, "NRP:Cyclic depsipeptide + Polyketide:Modular type I", 36.0, 208.0, 20.261809903244167, 8.6e-53], ["AQH32481.1", "hybrid_polyketide_synthase/peptide_synthetase", "BGC0001667", 1, "NRP + Polyketide", 33.0, 208.0, 21.91235059760956, 8.6e-53], ["ABY83164.1", "Azi26", "BGC0000960", 1, "NRP + Polyketide", 31.0, 208.0, 29.482071713147413, 1.1e-52], ["CBW54671.1", "polyketide_synthase/non_ribosomal_peptide_synthetase", "BGC0000971", 1, "NRP + Polyketide:Modular type I", 31.0, 208.0, 32.27091633466135, 1.1e-52], ["ARM20281.1", "polyketide_synthase", "BGC0001523", 1, "Polyketide", 29.0, 208.0, 31.132612407512806, 1.1e-52], ["CAD19092.1", "StiH_protein", "BGC0000153", 1, "NRP + Polyketide:Modular type I", 31.0, 207.0, 29.766647694934544, 2.5e-52], ["AEP40940.1", "polyketide_synthase_type_I", "BGC0000021", 1, "Polyketide", 31.0, 206.0, 33.238474672737624, 4.3e-52], ["AAF19812.1", "MtaD", "BGC0001024", 1, "NRP + Polyketide:Modular type I", 30.0, 204.0, 29.368241320432553, 1.2e-51], ["WP_051137606.1", "type_I_polyketide_synthase", "BGC0002011", 1, "Polyketide", 31.0, 204.0, 28.742174160500856, 1.2e-51], ["CCE88379.1", "polyketide_synthase", "BGC0001034", 1, "NRP + Polyketide:Modular type I", 35.0, 204.0, 20.261809903244167, 1.6e-51], ["AGC09484.1", "LobS1", "BGC0001183", 1, "Polyketide", 32.0, 203.0, 29.823562891291978, 2.1e-51], ["ALA09371.1", "type_I_modular_PKS", "BGC0001303", 1, "Polyketide", 31.0, 203.0, 28.68525896414343, 2.1e-51], ["WP_053138504.1", "type_I_polyketide_synthase", "BGC0002033", 1, "Polyketide", 32.0, 203.0, 31.303357996585092, 2.8e-51], ["CAQ18839.1", "hybrid_polyketide_synthase/nonribosomal_polypetide_synthetase", "BGC0000954", 1, "NRP + Polyketide:Modular type I", 35.0, 203.0, 20.944792259533294, 3.6e-51], ["DAB41918.1", "ArzP_-_PKS_(KS,_AT,_OMT,_ACP,_TE)", "BGC0001884", 1, "NRP + Polyketide", 29.0, 203.0, 32.3847467273762, 3.6e-51], ["CAQ34928.1", "polyketide_synthase", "BGC0000986", 1, "NRP + Polyketide", 30.0, 202.0, 31.531018782014797, 4.7e-51], ["AGI99497.1", "type_I_polyketide_synthase", "BGC0001004", 1, "Polyketide:Modular type I", 32.0, 202.0, 29.140580535002847, 4.7e-51], ["ANI24099.1", "polyketide_synthase", "BGC0001235", 1, "NRP + Polyketide", 35.0, 202.0, 20.774046670461015, 4.7e-51], ["CAQ34918.1", "nonribosomal_peptide_synthetase/_polyketide_synthase", "BGC0000986", 1, "NRP + Polyketide", 29.0, 202.0, 29.311326124075126, 6.2e-51], ["AFV96138.1", "polyketide_synthase", "BGC0001064", 1, "Polyketide:Modular type I + Polyketide:Type III", 34.0, 201.0, 20.261809903244167, 8.1e-51], ["ARU81118.1", "CylD", "BGC0001566", 1, "Polyketide", 34.0, 201.0, 20.261809903244167, 8.1e-51], ["ACC40921.1", "polyketide_synthase_Pks7", "BGC0001665", 1, "Polyketide", 30.0, 201.0, 29.368241320432553, 1.1e-50], ["AQW44893.1", "polyketide_synthase", "BGC0001737", 1, "NRP + Polyketide", 33.0, 201.0, 25.668753557199775, 1.1e-50], ["AVI26388.1", "polyketide_synthase", "BGC0001800", 1, "NRP + Polyketide", 22.0, 201.0, 111.89527603870233, 1.1e-50], ["CAO98850.1", "polyketide_synthase_AufG", "BGC0000023", 1, "Polyketide:Modular type I", 32.0, 200.0, 27.88844621513944, 1.8e-50], ["CAQ18832.1", "polyketide_synthase", "BGC0000954", 1, "NRP + Polyketide:Modular type I", 23.0, 200.0, 108.19578827546954, 1.8e-50], ["AAK57186.1", "MxaB2", "BGC0001022", 1, "NRP + Polyketide", 31.0, 200.0, 28.11610700056915, 3.1e-50], ["CAQ18829.1", "polyketide_synthase", "BGC0000954", 1, "NRP + Polyketide:Modular type I", 35.0, 199.0, 20.489470688673876, 5.2e-50], ["CAD89776.1", "MelE_protein", "BGC0001010", 1, "NRP + Polyketide:Modular type I", 36.0, 198.0, 20.603301081388732, 6.8e-50], ["AMB48442.1", "polyketide_synthase", "BGC0001357", 1, "Polyketide", 34.0, 198.0, 20.261809903244167, 6.8e-50], ["AAC46026.1", "polyketide_synthase_modules_4_and_5", "BGC0000113", 1, "Polyketide", 31.0, 198.0, 29.880478087649404, 8.9e-50], ["AWC08663.1", "polyketide_synthase_type_I", "BGC0001932", 1, "Polyketide", 29.0, 198.0, 31.36027319294252, 8.9e-50], ["AAG13917.1", "megalomicin_6-deoxyerythronolide_B_synthase_1", "BGC0000092", 1, "Polyketide", 30.0, 198.0, 29.026750142287995, 1.2e-49], ["ARM20280.1", "polyketide_synthase", "BGC0001523", 1, "Polyketide", 29.0, 197.0, 31.189527603870232, 2e-49], ["ADZ24997.1", "polyketide_synthase", "BGC0000380", 1, "NRP + Polyketide:Modular type I", 33.0, 196.0, 22.140011383039273, 2.6e-49], ["AUO16402.1", "polyketide_synthase", "BGC0001700", 1, "Polyketide", 29.0, 196.0, 31.132612407512806, 2.6e-49], ["AQW44890.1", "polyketide_synthase", "BGC0001737", 1, "NRP + Polyketide", 30.0, 196.0, 28.11610700056915, 2.6e-49], ["AFI57005.1", "QmnA1", "BGC0000133", 1, "Polyketide", 30.0, 196.0, 28.68525896414343, 3.4e-49], ["ABB05105.1", "LipPks4", "BGC0001003", 1, "NRP:Lipopeptide + Polyketide:Modular type I + Saccharide:Hybrid/tailoring", 29.0, 196.0, 29.08366533864542, 3.4e-49], ["AAK57188.1", "MxaD", "BGC0001022", 1, "NRP + Polyketide", 32.0, 196.0, 27.03471826977803, 3.4e-49], ["AGC45619.1", "polyketide_synthase", "BGC0001394", 1, "NRP + Polyketide", 31.0, 196.0, 28.343767785998864, 3.4e-49], ["AIT55259.1", "polyketide_synthase", "BGC0000072", 1, "Polyketide:Modular type I", 33.0, 196.0, 24.81502561183836, 4.4e-49], ["ABC84460.1", "NigAV", "BGC0000114", 1, "Polyketide:Modular type I", 29.0, 196.0, 28.457598178713717, 4.4e-49], ["AIW82282.1", "PuwE", "BGC0001125", 1, "NRP + Polyketide", 33.0, 195.0, 20.66021627774616, 5.8e-49], ["AHE80994.1", "PieA4", "BGC0001169", 1, "Polyketide:Modular type I", 30.0, 195.0, 28.96983494593056, 5.8e-49], ["WP_026247674.1", "type_I_polyketide_synthase", "BGC0001332", 1, "NRP + Polyketide", 34.0, 195.0, 20.546385885031306, 5.8e-49], ["AVI57433.1", "AbmB1", "BGC0001694", 1, "Polyketide", 33.0, 195.0, 24.701195219123505, 5.8e-49], ["CAA60462.1", "polyketide_synthase", "BGC0001040", 1, "NRP + Polyketide", 21.0, 195.0, 112.12293682413204, 7.5e-49], ["WP_055480219.1", "type_I_polyketide_synthase", "BGC0001653", 1, "Polyketide", 30.0, 195.0, 29.823562891291978, 7.5e-49], ["CBD77736.1", "polyketide_synthase", "BGC0000974", 1, "NRP + Polyketide", 30.0, 195.0, 29.766647694934544, 9.9e-49], ["AAW03328.1", "CtaE", "BGC0000982", 1, "NRP + Polyketide", 35.0, 195.0, 20.603301081388732, 9.9e-49], ["AIR74912.1", "polyketide_synthase", "BGC0001559", 1, "RiPP", 30.0, 195.0, 29.766647694934544, 9.9e-49], ["AUO16401.1", "polyketide_synthase", "BGC0001700", 1, "Polyketide", 29.0, 195.0, 29.53898690950484, 9.9e-49], ["DAB41915.1", "ArzM_-_PKS_(KS,_AT,_DH,_MT,_ER,_KR,_ACP)", "BGC0001884", 1, "NRP + Polyketide", 35.0, 195.0, 20.318725099601593, 9.9e-49], ["DAB41916.1", "ArzN_-_PKS_(KS,_AT,_OMT,_KR,_ACP)", "BGC0001884", 1, "NRP + Polyketide", 34.0, 195.0, 20.375640295959023, 9.9e-49], ["AEP40936.1", "polyketide_synthase_type_I", "BGC0000021", 1, "Polyketide", 28.0, 194.0, 30.563460443938535, 1.3e-48], ["BAC57028.1", "protomycinolide_IV_synthase_1", "BGC0000102", 1, "Polyketide", 33.0, 194.0, 24.58736482640865, 1.3e-48], ["AAF86393.1", "FkbB", "BGC0000994", 1, "NRP + Polyketide", 32.0, 194.0, 27.945361411496872, 1.3e-48], ["AAF19810.1", "MtaB", "BGC0001024", 1, "NRP + Polyketide:Modular type I", 33.0, 194.0, 24.75811041548093, 1.3e-48], ["AGC45622.1", "polyketide_synthase", "BGC0001394", 1, "NRP + Polyketide", 31.0, 194.0, 25.04268639726807, 1.3e-48], ["AWW87422.1", "type_I_polyketide_synthase", "BGC0001755", 1, "Polyketide", 30.0, 194.0, 29.368241320432553, 1.3e-48], ["ALD82522.1", "polyketide_synthase", "BGC0001212", 1, "NRP + Polyketide", 34.0, 194.0, 20.43255549231645, 1.7e-48], ["AAG23266.1", "polyketide_synthase_extender_modules_3-4", "BGC0000148", 1, "Polyketide", 29.0, 193.0, 29.368241320432553, 2.2e-48], ["ctg1_orf3", "", "BGC0001329", 1, "Polyketide + NRP:Cyclic depsipeptide", 33.0, 193.0, 24.188958451906657, 2.2e-48], ["AEK75503.1", "type_1_polyketide_synthase", "BGC0000001", 1, "Polyketide:Modular type I", 28.0, 193.0, 32.612407512805916, 2.9e-48], ["ADB23403.1", "polyketide_synthase_type_I", "BGC0001062", 1, "Polyketide", 29.0, 193.0, 29.53898690950484, 2.9e-48], ["AXI91546.1", "FunP7", "BGC0001944", 1, "Polyketide", 31.0, 193.0, 28.514513375071143, 2.9e-48], ["ACR33079.1", "polyketide_synthase", "BGC0000017", 1, "Alkaloid + Polyketide:Modular type I", 34.0, 193.0, 20.20489470688674, 3.7e-48], ["AEP40935.1", "polyketide_synthase_type_I", "BGC0000021", 1, "Polyketide", 28.0, 193.0, 30.848036425725667, 3.7e-48], ["AAU93807.2", "polyketide_synthase_modules_1_and_2", "BGC0000054", 1, "Polyketide", 30.0, 193.0, 29.311326124075126, 3.7e-48], ["AAF86392.1", "FkbC", "BGC0000994", 1, "NRP + Polyketide", 32.0, 193.0, 28.68525896414343, 3.7e-48], ["AAP42857.1", "NanA3", "BGC0000105", 1, "Polyketide", 29.0, 192.0, 29.880478087649404, 6.4e-48], ["AVI26389.1", "polyketide_synthase", "BGC0001800", 1, "NRP + Polyketide", 35.0, 192.0, 20.14797951052931, 6.4e-48], ["CAD89775.1", "MelD_protein", "BGC0001010", 1, "NRP + Polyketide:Modular type I", 30.0, 191.0, 29.368241320432553, 8.3e-48], ["AVI26390.1", "polyketide_synthase_/_nonribosomal_peptide_synthase_hybrid", "BGC0001800", 1, "NRP + Polyketide", 28.0, 191.0, 32.49857712009106, 8.3e-48], ["AEP40932.1", "polyketide_synthase_type_I", "BGC0000021", 1, "Polyketide", 28.0, 191.0, 33.35230506545248, 1.1e-47], ["ACB46486.1", "polyketide_synthase", "BGC0000082", 1, "Polyketide", 29.0, 191.0, 30.848036425725667, 1.1e-47], ["AAP42874.1", "NanA8", "BGC0000105", 1, "Polyketide", 29.0, 191.0, 29.482071713147413, 1.1e-47], ["XP_001798923.1", "polyketide_synthase", "BGC0001865", 1, "Polyketide:Iterative type I", 29.0, 191.0, 31.872509960159363, 1.1e-47], ["CAJ88175.1", "putative_polyketide_synthase_B", "BGC0000151", 1, "Polyketide:Modular type I + Saccharide:Hybrid/tailoring", 30.0, 191.0, 29.140580535002847, 1.4e-47], ["ADZ24995.1", "non-ribosomal_peptide_synthase/polyketide_synthase", "BGC0000380", 1, "NRP + Polyketide:Modular type I", 30.0, 191.0, 30.677290836653388, 1.4e-47], ["EYT83439.1", "beta-ketoacyl_synthase", "BGC0001213", 1, "Polyketide", 32.0, 191.0, 30.848036425725667, 1.4e-47], ["AGY30676.1", "Ann4", "BGC0001298", 1, "Polyketide", 28.0, 191.0, 33.181559476380194, 1.4e-47], ["ADH04657.1", "TugA", "BGC0001342", 1, "NRP + Polyketide", 34.0, 191.0, 24.64428002276608, 1.4e-47], ["AUO16422.1", "polyketide_synthase", "BGC0001700", 1, "Polyketide", 28.0, 191.0, 31.64484917472965, 1.4e-47], ["AHH99924.1", "PKS_I", "BGC0000002", 1, "Polyketide", 30.0, 190.0, 28.0022766078543, 1.9e-47], ["CQR60494.1", "Polyketide_synthase,_type_I,_module_8", "BGC0001287", 1, "Polyketide", 30.0, 190.0, 31.303357996585092, 1.9e-47], ["CAD17792.1", "probable_non_ribosomal_peptide_synthetase_protein", "BGC0001754", 1, "NRP + Polyketide", 34.0, 190.0, 22.026180990324416, 1.9e-47], ["ANZ22991.1", "ZinG", "BGC0001828", 1, "Polyketide", 29.0, 190.0, 29.140580535002847, 1.9e-47], ["ACB46488.1", "polyketide_synthase", "BGC0000082", 1, "Polyketide", 31.0, 190.0, 27.660785429709733, 2.4e-47], ["AEZ53945.1", "polyketide_synthase", "BGC0000144", 1, "Polyketide:Modular type I", 30.0, 190.0, 31.07569721115538, 2.4e-47], ["ARM20282.1", "polyketide_synthase", "BGC0001523", 1, "Polyketide", 28.0, 190.0, 31.24644280022766, 2.4e-47], ["BAJ16470.1", "polyketide_synthase", "BGC0000058", 1, "Polyketide", 29.0, 190.0, 31.92942515651679, 3.2e-47], ["ACB46487.1", "polyketide_synthase", "BGC0000082", 1, "Polyketide", 30.0, 190.0, 27.831531018782012, 3.2e-47], ["ABJ97438.1", "MerB", "BGC0001012", 1, "NRP + Polyketide", 30.0, 190.0, 27.831531018782012, 3.2e-47], ["AHA12079.1", "polyketide_synthase_type_1", "BGC0001172", 1, "NRP + Polyketide:Modular type I", 34.0, 190.0, 21.741605008537277, 3.2e-47], ["AGC45623.1", "polyketide_synthase", "BGC0001394", 1, "NRP + Polyketide", 34.0, 190.0, 20.774046670461015, 3.2e-47], ["ACN69990.1", "polyketide_synthase", "BGC0000079", 1, "Polyketide", 29.0, 189.0, 31.189527603870232, 4.1e-47], ["AAO65797.1", "monensin_polyketide_synthase_module_2", "BGC0000100", 1, "Polyketide", 30.0, 189.0, 27.945361411496872, 4.1e-47], ["ABX60163.1", "polyketide_synthase", "BGC0000978", 1, "NRP + Alkaloid + Polyketide:Modular type I", 32.0, 189.0, 20.489470688673876, 4.1e-47], ["AQA28562.1", "type_I_polyketide_synthase", "BGC0001663", 1, "Polyketide", 33.0, 189.0, 20.318725099601593, 4.1e-47], ["ANZ52460.1", "MonAII", "BGC0001670", 1, "Polyketide", 30.0, 189.0, 27.945361411496872, 4.1e-47], ["ANY10590.1", "polyketide_synthase", "BGC0001773", 1, "Polyketide", 29.0, 189.0, 29.140580535002847, 4.1e-47], ["AEP40934.1", "polyketide_synthase_type_I", "BGC0000021", 1, "Polyketide", 28.0, 189.0, 31.986340352874215, 5.4e-47], ["AIT55262.1", "polyketide_synthase", "BGC0000072", 1, "Polyketide:Modular type I", 32.0, 189.0, 21.229368241320433, 5.4e-47], ["ABP55210.1", "beta-ketoacyl_synthase", "BGC0000142", 1, "Polyketide", 29.0, 189.0, 30.734206033010814, 5.4e-47], ["ADF88277.1", "polyketide_synthase", "BGC0000981", 1, "NRP + Polyketide", 32.0, 189.0, 20.489470688673876, 5.4e-47], ["AAW03327.1", "CtaD", "BGC0000982", 1, "NRP + Polyketide", 29.0, 189.0, 29.368241320432553, 5.4e-47], ["BBA66512.1", "type_I_polyketide_synthase", "BGC0001495", 1, "Polyketide", 29.0, 189.0, 30.449630051223675, 5.4e-47], ["AXI91549.1", "FunP4", "BGC0001944", 1, "Polyketide", 31.0, 189.0, 28.0022766078543, 5.4e-47], ["ACO94460.1", "polyketide_synthase_type_I", "BGC0000029", 1, "Polyketide:Modular type I", 30.0, 188.0, 29.368241320432553, 9.2e-47], ["BAQ25507.1", "type_I_polyketide_synthase", "BGC0001288", 1, "Polyketide", 33.0, 188.0, 25.32726237905521, 9.2e-47], ["ABV83221.1", "CppI", "BGC0000116", 1, "Polyketide", 29.0, 188.0, 28.40068298235629, 1.2e-46], ["ABP55222.1", "beta-ketoacyl_synthase", "BGC0000142", 1, "Polyketide", 29.0, 188.0, 29.140580535002847, 1.2e-46], ["AAW03329.1", "CtaF", "BGC0000982", 1, "NRP + Polyketide", 29.0, 188.0, 29.140580535002847, 1.2e-46], ["AUO16397.1", "polyketide_synthase", "BGC0001700", 1, "Polyketide", 28.0, 188.0, 34.54752418895845, 1.2e-46], ["AAP42858.1", "NanA4", "BGC0000105", 1, "Polyketide", 28.0, 187.0, 31.986340352874215, 1.6e-46], ["CBZ41585.1", "Type_I_modular_polyketide_synthase", "BGC0000151", 1, "Polyketide:Modular type I + Saccharide:Hybrid/tailoring", 29.0, 187.0, 29.2544109277177, 1.6e-46], ["WP_055480220.1", "type_I_polyketide_synthase", "BGC0001653", 1, "Polyketide", 29.0, 187.0, 31.36027319294252, 1.6e-46], ["ACN69988.1", "polyketide_synthase", "BGC0000079", 1, "Polyketide", 30.0, 187.0, 29.140580535002847, 2.1e-46], ["AEZ53953.1", "polyketide_synthase", "BGC0000144", 1, "Polyketide:Modular type I", 28.0, 187.0, 31.24644280022766, 2.1e-46], ["AQX77694.1", "NocP", "BGC0001704", 1, "Other", 35.0, 187.0, 20.034149117814458, 2.1e-46], ["ADC45586.1", "modular_polyketide_synthase", "BGC0000093", 1, "Polyketide", 29.0, 186.0, 29.709732498577118, 2.7e-46], ["AEU11006.1", "NpnB", "BGC0001029", 1, "NRP + Polyketide", 32.0, 186.0, 20.375640295959023, 2.7e-46], ["BAH02270.1", "polyketide_synthase", "BGC0000126", 1, "Polyketide", 29.0, 186.0, 29.53898690950484, 3.5e-46], ["AGC09499.1", "LobS4", "BGC0001183", 1, "Polyketide", 29.0, 186.0, 31.92942515651679, 3.5e-46], ["ctg1_orf253", "", "BGC0001200", 1, "Polyketide", 30.0, 186.0, 29.140580535002847, 3.5e-46], ["AKA59090.1", "type-I_PKS", "BGC0001619", 1, "Polyketide", 29.0, 186.0, 28.96983494593056, 3.5e-46], ["OAP25821.1", "Phenolphthiocerol_synthesis_polyketide_synthase_type_I_Pks15/1", "BGC0001658", 1, "Polyketide", 27.0, 186.0, 28.628343767785996, 3.5e-46], ["ATX68116.1", "malonyl_CoA-acyl_carrier_protein_transacylase", "BGC0001772", 1, "Polyketide", 32.0, 186.0, 20.20489470688674, 3.5e-46], ["AGY62755.1", "EbeC", "BGC0000051", 1, "Polyketide", 29.0, 185.0, 29.65281730221969, 6e-46], ["ACY06286.1", "polyketide_synthase", "BGC0001042", 1, "NRP + Polyketide", 30.0, 185.0, 27.88844621513944, 6e-46], ["EHK80167.1", "modular_polyketide_synthase", "BGC0001447", 1, "Polyketide", 28.0, 185.0, 28.96983494593056, 6e-46], ["OJF16266.1", "AceP4", "BGC0001491", 1, "Polyketide", 29.0, 185.0, 29.994308480364257, 6e-46], ["SCN11951.1", "ebeC-type_I_polyketide_synthase", "BGC0001580", 1, "Polyketide", 29.0, 185.0, 29.65281730221969, 6e-46], ["AZH23819.1", "MgiR", "BGC0001971", 1, "NRP + Polyketide", 32.0, 185.0, 20.887877063175868, 6e-46], ["ACD39770.1", "non-reducing_polyketide_synthase", "BGC0000134", 1, "Polyketide", 27.0, 185.0, 32.669322709163346, 7.8e-46], ["CCP20051.1", "divM_protein", "BGC0001119", 1, "Polyketide:Modular type I", 29.0, 185.0, 30.79112122936824, 7.8e-46], ["AKD43753.1", "HerB", "BGC0001349", 1, "NRP + Polyketide", 30.0, 185.0, 29.425156516789986, 7.8e-46], ["ARM20278.1", "polyketide_synthase", "BGC0001523", 1, "Polyketide", 28.0, 185.0, 30.9049516220831, 7.8e-46], ["AQW44892.1", "polyketide_synthase", "BGC0001737", 1, "NRP + Polyketide", 31.0, 185.0, 24.75811041548093, 7.8e-46], ["ATX68115.1", "malonyl_CoA-acyl_carrier_protein_transacylase", "BGC0001772", 1, "Polyketide", 32.0, 185.0, 21.001707455890724, 7.8e-46], ["AAX98187.1", "polyketide_synthase_type_I", "BGC0000052", 1, "Polyketide", 28.0, 185.0, 29.766647694934544, 1e-45], ["ACO94488.1", "polyketide_synthase_type_I", "BGC0000097", 1, "Polyketide:Modular type I", 30.0, 185.0, 29.425156516789986, 1e-45], ["AAF86396.1", "FkbA", "BGC0000994", 1, "NRP + Polyketide", 31.0, 185.0, 27.831531018782012, 1e-45], ["AQW44891.1", "polyketide_synthase", "BGC0001737", 1, "NRP + Polyketide", 31.0, 185.0, 25.384177575412636, 1e-45], ["ATL73034.1", "type_I_modular_polyketide_synthase", "BGC0001807", 1, "NRP + Polyketide", 28.0, 185.0, 29.880478087649404, 1e-45], ["AZH23817.1", "MgiQ", "BGC0001971", 1, "NRP + Polyketide", 23.0, 185.0, 54.24018212862835, 1e-45], ["ABW96542.1", "type_I_modular_polyketide_synthase", "BGC0000159", 1, "Polyketide:Modular type I", 29.0, 184.0, 29.425156516789986, 1.7e-45], ["ACY06287.1", "type_I_polyketide_synthase", "BGC0001042", 1, "NRP + Polyketide", 28.0, 183.0, 29.880478087649404, 2.3e-45], ["AJO72735.1", "Type_I_modular_polyketide_synthase", "BGC0001381", 1, "Polyketide", 30.0, 183.0, 28.457598178713717, 2.3e-45], ["AGC45620.1", "polyketide_synthase", "BGC0001394", 1, "NRP + Polyketide", 31.0, 183.0, 25.668753557199775, 2.3e-45], ["ctg1_12", "", "BGC0001931", 1, "Polyketide", 29.0, 183.0, 28.059191804211725, 2.3e-45], ["AAK57187.1", "MxaC", "BGC0001022", 1, "NRP + Polyketide", 31.0, 183.0, 25.099601593625497, 3e-45], ["ABK32288.1", "JerB", "BGC0000080", 1, "Polyketide", 33.0, 183.0, 21.115537848605577, 3.9e-45], ["BAC57032.1", "protomycinolide_IV_synthase_5", "BGC0000102", 1, "Polyketide", 29.0, 183.0, 29.65281730221969, 3.9e-45], ["ABP55223.1", "beta-ketoacyl_synthase", "BGC0000142", 1, "Polyketide", 29.0, 182.0, 29.08366533864542, 5.1e-45], ["AUO16399.1", "polyketide_synthase", "BGC0001700", 1, "Polyketide", 28.0, 182.0, 30.051223676721683, 5.1e-45], ["AHB82054.1", "polyketide_synthase", "BGC0001019", 1, "NRP + Polyketide:Modular type I", 31.0, 181.0, 21.741605008537277, 8.6e-45], ["OJF16269.1", "AceP2", "BGC0001491", 1, "Polyketide", 28.0, 181.0, 28.40068298235629, 8.6e-45], ["AAX98190.1", "polyketide_synthase_type_I", "BGC0000052", 1, "Polyketide", 27.0, 181.0, 29.595902105862265, 1.1e-44], ["ADB12490.1", "EpoC", "BGC0000990", 1, "NRP + Polyketide", 30.0, 181.0, 26.067159931701767, 1.5e-44], ["ACO94483.1", "polyketide_synthase_type_I", "BGC0000097", 1, "Polyketide:Modular type I", 30.0, 180.0, 29.766647694934544, 1.9e-44], ["AAF62882.1", "EpoC", "BGC0000991", 1, "NRP + Polyketide", 30.0, 180.0, 26.067159931701767, 1.9e-44], ["AIT55261.1", "polyketide_synthase", "BGC0000072", 1, "Polyketide:Modular type I", 34.0, 180.0, 20.375640295959023, 2.5e-44], ["CAO98848.1", "polyketide_synthase_AufE", "BGC0000023", 1, "Polyketide:Modular type I", 31.0, 180.0, 21.51394422310757, 3.3e-44], ["CBD77734.1", "polyketide_synthase", "BGC0000974", 1, "NRP + Polyketide", 31.0, 180.0, 20.83096186681844, 3.3e-44], ["AAF26920.1", "polyketide_synthase", "BGC0000988", 1, "NRP + Polyketide", 30.0, 180.0, 26.067159931701767, 3.3e-44], ["AIR74911.1", "polyketide_synthase", "BGC0001559", 1, "RiPP", 31.0, 180.0, 20.83096186681844, 3.3e-44], ["CAM00062.1", "EryAI_Erythromycin_polyketide_synthase_modules_1_and_2", "BGC0000055", 1, "Polyketide:Modular type I + Saccharide:Hybrid/tailoring", 29.0, 179.0, 29.197495731360274, 4.3e-44], ["AAC49191.1", "putative_polyketide_synthase", "BGC0000152", 1, "Polyketide", 29.0, 179.0, 26.920887877063176, 4.3e-44], ["AXM42951.1", "polyketide_synthase", "BGC0001941", 1, "NRP + Polyketide", 32.0, 179.0, 24.64428002276608, 4.3e-44], ["AAZ94388.1", "nodular_polyketide_synthase", "BGC0000040", 1, "Polyketide", 29.0, 179.0, 28.0022766078543, 5.6e-44], ["AGC45621.1", "polyketide_synthase", "BGC0001394", 1, "NRP + Polyketide", 30.0, 179.0, 25.270347182697776, 5.6e-44], ["WP_055469545.1", "type_I_polyketide_synthase", "BGC0001537", 1, "Polyketide", 29.0, 179.0, 30.563460443938535, 5.6e-44], ["AAZ94389.1", "modular_polyketide_synthase", "BGC0000040", 1, "Polyketide", 27.0, 178.0, 29.709732498577118, 7.3e-44], ["ACF35445.1", "mbcAI", "BGC0000090", 1, "Polyketide", 29.0, 178.0, 30.22196926579397, 7.3e-44], ["AEZ53950.1", "polyketide_synthase", "BGC0000144", 1, "Polyketide:Modular type I", 29.0, 178.0, 30.278884462151396, 7.3e-44], ["ABB90282.1", "polyketide_synthase", "BGC0001057", 1, "NRP + Polyketide", 28.0, 178.0, 29.994308480364257, 7.3e-44], ["ctg1_orf9", "", "BGC0000053", 1, "Polyketide", 28.0, 178.0, 29.595902105862265, 9.5e-44], ["AEF33079.1", "polyketide_synthase", "BGC0001039", 1, "NRP + Polyketide", 31.0, 178.0, 23.05065452475811, 9.5e-44], ["AKA59088.1", "type-I_PKS", "BGC0001619", 1, "Polyketide", 36.0, 178.0, 20.375640295959023, 9.5e-44], ["ANH11414.1", "SceS", "BGC0001908", 1, "Polyketide", 29.0, 178.0, 29.140580535002847, 9.5e-44], ["AGY62754.1", "EbeB", "BGC0000051", 1, "Polyketide", 29.0, 178.0, 29.766647694934544, 1.2e-43], ["ctg1_orf521", "", "BGC0001199", 1, "Polyketide", 30.0, 178.0, 29.197495731360274, 1.2e-43], ["SCN11950.1", "EbeB-type_I_polyketide_synthase", "BGC0001580", 1, "Polyketide", 29.0, 178.0, 29.766647694934544, 1.2e-43], ["ABJ97437.1", "MerA", "BGC0001012", 1, "NRP + Polyketide", 27.0, 177.0, 28.68525896414343, 2.1e-43], ["AGC24270.1", "prlP", "BGC0001038", 1, "NRP + Polyketide:Modular type I", 33.0, 177.0, 20.375640295959023, 2.1e-43], ["TXD00025.1", "SDR_family_NAD(P)-dependent_oxidoreductase", "BGC0001877", 1, "Polyketide", 29.0, 177.0, 29.93739328400683, 2.1e-43], ["CAD55506.1", "CpkA;_Polyketide_synthase_loading_module,_and_modules_1_and_2", "BGC0000038", 1, "Polyketide:Modular type I", 28.0, 176.0, 30.051223676721683, 2.8e-43], ["AAQ84144.1", "Plm4", "BGC0000123", 1, "Polyketide", 29.0, 176.0, 28.628343767785996, 2.8e-43], ["AAS98784.1", "polyketide_synthase", "BGC0001001", 1, "NRP + Polyketide", 33.0, 176.0, 20.375640295959023, 2.8e-43], ["AAX35547.1", "polyketide_syntase_2", "BGC0001275", 1, "Polyketide", 26.0, 176.0, 33.86454183266932, 2.8e-43], ["ADU86003.1", "putative_modular_polyketide_synthase", "BGC0000165", 1, "Polyketide:Modular type I", 29.0, 176.0, 30.165054069436543, 3.6e-43], ["ASZ00148.1", "polyketide_synthase", "BGC0001785", 1, "Polyketide", 29.0, 176.0, 29.823562891291978, 3.6e-43], ["ABW96540.1", "type_I_modular_polyketide_synthase", "BGC0000159", 1, "Polyketide:Modular type I", 28.0, 176.0, 31.587933978372224, 4.7e-43], ["ABC87511.1", "polyketide_synthase", "BGC0001011", 1, "NRP + Polyketide", 28.0, 176.0, 28.96983494593056, 4.7e-43], ["ctg1_orf22", "", "BGC0001013", 1, "NRP + Polyketide", 28.0, 176.0, 28.96983494593056, 4.7e-43], ["OAP25815.1", "Phenolphthiocerol_synthesis_polyketide_synthase_type_I_Pks15/1", "BGC0001658", 1, "Polyketide", 23.0, 176.0, 50.31303357996585, 4.7e-43], ["AAC38076.1", "polyketide_synthase_type_I", "BGC0000127", 1, "Polyketide", 31.0, 175.0, 20.034149117814458, 6.2e-43], ["CAD15508.1", "polyketide_synthase/non-ribosomal_peptide_synthetase", "BGC0001014", 1, "NRP:NRP siderophore + Polyketide:Modular type I + Polyketide:Iterative type I", 31.0, 175.0, 24.302788844621514, 8.1e-43], ["AFV30250.1", "polyketide_synthase", "BGC0000075", 1, "Polyketide", 27.0, 175.0, 31.07569721115538, 1.1e-42], ["AEZ53951.1", "polyketide_synthase", "BGC0000144", 1, "Polyketide:Modular type I", 28.0, 175.0, 29.197495731360274, 1.1e-42], ["ctg1_orf256", "", "BGC0001200", 1, "Polyketide", 28.0, 175.0, 29.311326124075126, 1.1e-42], ["AVI57434.1", "AbmB2", "BGC0001694", 1, "Polyketide", 30.0, 175.0, 26.977803073420603, 1.1e-42], ["AAQ90174.1", "polyketide_synthase_type_I", "BGC0000128", 1, "Polyketide", 31.0, 174.0, 20.034149117814458, 1.4e-42], ["AAY89052.1", "polyketide_synthase", "BGC0001069", 1, "NRP + Polyketide:Trans-AT type I", 33.0, 174.0, 21.91235059760956, 1.8e-42], ["ACA99172.1", "polyketide_synthase", "BGC0001160", 1, "Polyketide:Modular type I", 28.0, 174.0, 29.93739328400683, 1.8e-42], ["AKA59089.1", "type-I_PKS", "BGC0001619", 1, "Polyketide", 29.0, 174.0, 28.85600455321571, 1.8e-42], ["OAP25811.1", "Phenolphthiocerol_synthesis_polyketide_synthase_type_I_Pks15/1", "BGC0001658", 1, "Polyketide", 31.0, 174.0, 24.701195219123505, 1.8e-42], ["ABP55493.1", "thioester_reductase_domain", "BGC0001006", 1, "NRP + Polyketide", 30.0, 173.0, 29.65281730221969, 2.3e-42], ["WP_020636817.1", "type_I_polyketide_synthase", "BGC0002011", 1, "Polyketide", 30.0, 173.0, 26.010244735344333, 3.1e-42], ["ACB46194.1", "polyketide_synthase", "BGC0000989", 1, "NRP + Polyketide", 30.0, 173.0, 26.067159931701767, 4e-42], ["EHK80163.1", "acyl_transferase", "BGC0001447", 1, "Polyketide", 29.0, 173.0, 29.368241320432553, 4e-42], ["AAM77986.1", "iterative_type_I_polyketide_synthase", "BGC0000112", 1, "Polyketide:Iterative type I + Polyketide:Enediyne type I", 30.0, 172.0, 26.522481502561185, 5.2e-42], ["AAZ94386.1", "modular_polyketide_synthase", "BGC0000040", 1, "Polyketide", 32.0, 172.0, 20.717131474103585, 6.8e-42], ["ABP55220.1", "beta-ketoacyl_synthase", "BGC0000142", 1, "Polyketide", 28.0, 172.0, 29.197495731360274, 6.8e-42], ["CAD19093.1", "StiJ_protein", "BGC0000153", 1, "NRP + Polyketide:Modular type I", 33.0, 172.0, 22.59533295389869, 6.8e-42], ["AHA38202.1", "GphI", "BGC0000069", 1, "Polyketide", 29.0, 171.0, 29.197495731360274, 8.9e-42], ["BAE93722.1", "type_I_polyketide_synthase", "BGC0000164", 1, "Polyketide", 28.0, 171.0, 29.2544109277177, 8.9e-42], ["BAD08358.1", "polyketide_synthase_modules_4", "BGC0000167", 1, "Polyketide", 21.0, 171.0, 112.4644280022766, 1.2e-41], ["BBA84068.1", "type_I_polyketide_synthase", "BGC0001916", 1, "Polyketide", 28.0, 171.0, 29.08366533864542, 1.2e-41], ["ABI93779.1", "GdmPKS", "BGC0000068", 1, "Polyketide", 28.0, 171.0, 31.872509960159363, 1.5e-41], ["CBD77746.1", "non-ribosomal_peptide_synthetase/polyketide_synthase", "BGC0000974", 1, "NRP + Polyketide", 33.0, 171.0, 20.489470688673876, 1.5e-41], ["AIR74926.1", "polyketide_synthase", "BGC0001559", 1, "RiPP", 33.0, 171.0, 20.489470688673876, 1.5e-41], ["AWH12671.1", "RmpA1", "BGC0001759", 1, "Polyketide", 29.0, 171.0, 23.790552077404666, 1.5e-41], ["CCP20049.1", "divL2_protein", "BGC0001119", 1, "Polyketide:Modular type I", 30.0, 170.0, 27.43312464428002, 2e-41], ["AHB82063.1", "polyketide_synthase", "BGC0001231", 1, "NRP + Polyketide:Modular type I", 31.0, 170.0, 23.67672168468981, 2e-41], ["AMYAL_RS48925", "polyketide_synthase", "BGC0002011", 1, "Polyketide", 31.0, 170.0, 20.318725099601593, 2e-41], ["ctg1_orf10", "", "BGC0000053", 1, "Polyketide", 28.0, 170.0, 29.595902105862265, 2.6e-41], ["ACO94456.1", "polyketide_synthase_type_I", "BGC0000029", 1, "Polyketide:Modular type I", 28.0, 170.0, 29.709732498577118, 3.4e-41], ["AFL48529.1", "laidlomycin_polyketide_synthase_(module_5_and_module_6)", "BGC0000084", 1, "Polyketide", 29.0, 169.0, 25.04268639726807, 4.4e-41], ["CAI94682.1", "putative_polyketide_synthase", "BGC0000141", 1, "Polyketide", 27.0, 169.0, 29.709732498577118, 5.8e-41], ["AFV30251.1", "polyketide_synthase", "BGC0000075", 1, "Polyketide", 27.0, 168.0, 30.734206033010814, 7.6e-41], ["BAK64638.1", "polyketide_synthase", "BGC0000135", 1, "Polyketide", 21.0, 168.0, 110.64314171883893, 7.6e-41], ["ctg1_orf522", "", "BGC0001199", 1, "Polyketide", 28.0, 168.0, 29.140580535002847, 7.6e-41], ["AHH99919.1", "PKS_I", "BGC0000002", 1, "Polyketide", 27.0, 168.0, 28.229937393284004, 9.9e-41], ["ABI91465.1", "beta-ketoacyl_synthase", "BGC0001094", 1, "NRP + Polyketide", 26.0, 168.0, 35.571997723392144, 1.3e-40], ["ctg1_orf254", "", "BGC0001200", 1, "Polyketide", 27.0, 168.0, 29.595902105862265, 1.3e-40], ["AFV30247.1", "polyketide_synthase", "BGC0000075", 1, "Polyketide", 28.0, 167.0, 30.39271485486625, 1.7e-40], ["ctg1_orf30", "", "BGC0000096", 1, "Polyketide", 30.0, 167.0, 25.156516789982923, 1.7e-40], ["AAK19883.1", "soraphen_polyketide_synthase_A", "BGC0000147", 1, "Polyketide:Modular type I", 30.0, 167.0, 21.229368241320433, 1.7e-40], ["ARO38317.1", "nonribosomal_peptide_synthetase", "BGC0001560", 1, "NRP + Polyketide", 29.0, 167.0, 29.709732498577118, 1.7e-40], ["RWQ92175.1", "putative_polyketide_synthase", "BGC0002030", 1, "Polyketide", 26.0, 167.0, 34.37677859988617, 1.7e-40], ["BAG85027.1", "putative_polyketide_synthase", "BGC0000086", 1, "Polyketide", 29.0, 167.0, 20.887877063175868, 2.2e-40], ["CAQ64687.1", "lasalocid_modular_polyketide_synthase", "BGC0000087", 1, "Polyketide", 29.0, 167.0, 20.887877063175868, 2.2e-40], ["CBF74114.1", "Conidial_yellow_pigment_biosynthesis_polyketide_synthase_(PKS)(EC_2.3.1.-)_[Source:UniProtKB/Swiss-Prot;Acc:Q03149]", "BGC0000107", 1, "Polyketide", 29.0, 166.0, 20.261809903244167, 2.9e-40], ["AEZ53952.1", "polyketide_synthase", "BGC0000144", 1, "Polyketide:Modular type I", 21.0, 166.0, 110.35856573705178, 2.9e-40], ["ABC87509.1", "polyketide_synthase", "BGC0001011", 1, "NRP + Polyketide", 27.0, 166.0, 29.368241320432553, 2.9e-40], ["ctg1_orf20", "", "BGC0001013", 1, "NRP + Polyketide", 27.0, 166.0, 29.368241320432553, 2.9e-40], ["DAB41653.1", "polyketide_synthase", "BGC0001583", 1, "Polyketide", 27.0, 166.0, 29.311326124075126, 2.9e-40], ["ADA69241.1", "cis-AT_polyketide_synthase", "BGC0001071", 1, "NRP + Polyketide:Modular type I + Polyketide:Trans-AT type I", 31.0, 166.0, 24.416619237336366, 4.9e-40], ["BAG85028.1", "putative_polyketide_synthase", "BGC0000086", 1, "Polyketide", 29.0, 165.0, 21.172453044963007, 6.4e-40], ["CAQ64688.1", "lasalocid_modular_polyketide_synthase", "BGC0000087", 1, "Polyketide", 29.0, 165.0, 21.172453044963007, 6.4e-40], ["ABV83229.1", "CppB", "BGC0000116", 1, "Polyketide", 28.0, 165.0, 31.24644280022766, 6.4e-40], ["AFD30954.1", "CrmA", "BGC0000966", 1, "NRP + Polyketide", 33.0, 165.0, 22.31075697211155, 6.4e-40], ["EED21099.1", "polyketide_synthase,_putative", "BGC0001578", 1, "Polyketide", 27.0, 165.0, 29.709732498577118, 6.4e-40], ["AGC95321.1", "CurS2", "BGC0000045", 1, "Polyketide", 32.0, 165.0, 20.091064314171884, 8.4e-40], ["BAE93729.1", "type_I_polyketide_synthase", "BGC0000164", 1, "Polyketide", 32.0, 165.0, 22.424587364826408, 8.4e-40], ["ACB37755.1", "putative_type_I_polyketide_synthase", "BGC0000162", 1, "Polyketide", 28.0, 165.0, 27.03471826977803, 1.1e-39], ["CAC22144.1", "CpkC;_Polyketide_synthase_module_5", "BGC0000038", 1, "Polyketide:Modular type I", 26.0, 164.0, 32.100170745589075, 1.4e-39], ["CCE67070.1", "polyketide_synthase", "BGC0001242", 1, "Polyketide", 28.0, 164.0, 29.482071713147413, 1.4e-39], ["AEH42474.1", "polyketide_synthase", "BGC0000032", 1, "Polyketide", 27.0, 164.0, 27.03471826977803, 1.9e-39], ["AAZ77696.1", "ChlA3", "BGC0000036", 1, "Polyketide:Modular type I + Polyketide:Iterative type I + Saccharide:Oligosaccharide", 30.0, 163.0, 20.43255549231645, 2.4e-39], ["CQR60496.1", "Polyketide_synthase,_type_I,_modules:_4,_5_and_6", "BGC0001287", 1, "Polyketide", 30.0, 163.0, 21.457029026750142, 2.4e-39], ["AEH42490.1", "polyketide_synthase", "BGC0000032", 1, "Polyketide", 30.0, 163.0, 21.741605008537277, 4.1e-39], ["CAO85897.1", "modular_polyketide_synthase_NorB", "BGC0000110", 1, "Polyketide:Modular type I", 31.0, 162.0, 20.66021627774616, 5.4e-39], ["WP_030498975.1", "type_I_polyketide_synthase", "BGC0001327", 1, "NRP:Cyclic depsipeptide + Polyketide:Modular type I", 32.0, 162.0, 22.253841775754125, 7.1e-39], ["APZ78807.1", "polyketide_synthase", "BGC0001428", 1, "NRP:Cyclic depsipeptide + Polyketide:Iterative type I", 25.0, 162.0, 36.65338645418327, 7.1e-39], ["CAE02605.1", "polyketide_synthase_type_I", "BGC0000024", 1, "Polyketide:Modular type I", 29.0, 161.0, 22.424587364826408, 1.2e-38], ["AAC46027.1", "polyketide_synthase_module_6", "BGC0000113", 1, "Polyketide", 29.0, 161.0, 25.04268639726807, 1.2e-38], ["BAK64637.1", "polyketide_synthase", "BGC0000135", 1, "Polyketide", 28.0, 161.0, 27.660785429709733, 1.6e-38], ["ALV82341.1", "borrelidin_type_I_polyketide_synthase", "BGC0001533", 1, "Polyketide", 30.0, 160.0, 20.944792259533294, 2.1e-38], ["AAQ82567.1", "FscE", "BGC0000061", 1, "Polyketide", 27.0, 160.0, 28.229937393284004, 2.7e-38], ["AGI99482.1", "Type_I_polyketide_synthase", "BGC0001004", 1, "Polyketide:Modular type I", 29.0, 159.0, 25.270347182697776, 6e-38], ["ALP32043.1", "CycC", "BGC0001293", 1, "Polyketide", 31.0, 159.0, 20.43255549231645, 6e-38], ["AKD43522.1", "Type_I_polyketide_synthase", "BGC0001409", 1, "Polyketide", 30.0, 157.0, 20.887877063175868, 1.7e-37], ["AAZ95017.1", "polyketide_synthase", "BGC0000048", 1, "Polyketide", 29.0, 156.0, 24.64428002276608, 3e-37], ["ABC84459.1", "NigAIV", "BGC0000114", 1, "Polyketide:Modular type I", 28.0, 156.0, 24.928856004553214, 3e-37], ["BAA20102.2", "6-methylsalicylic_acid_synthase", "BGC0001276", 1, "Polyketide", 29.0, 156.0, 22.424587364826408, 3e-37], ["AWC08658.1", "polyketide_synthase_type_I", "BGC0001932", 1, "Polyketide", 27.0, 156.0, 26.010244735344333, 3e-37], ["CAE45670.1", "borrelidin_polyketide_synthase,_type_I", "BGC0000031", 1, "Polyketide:Modular type I", 30.0, 156.0, 20.944792259533294, 3.9e-37], ["AJO72734.1", "Type_I_modular_polyketide_synthase", "BGC0001381", 1, "Polyketide", 28.0, 156.0, 25.89641434262948, 3.9e-37], ["EAA59563.1", "polyketide_synthase", "BGC0000057", 1, "Polyketide:Iterative type I", 31.0, 156.0, 20.717131474103585, 5.1e-37], ["AUO16400.1", "polyketide_synthase", "BGC0001700", 1, "Polyketide", 28.0, 156.0, 22.936824132043256, 5.1e-37], ["ACB46471.1", "polyketide_synthase", "BGC0000082", 1, "Polyketide", 28.0, 155.0, 25.21343198634035, 6.6e-37], ["ABS90471.1", "PKS_type_I", "BGC0001106", 1, "NRP + Polyketide", 27.0, 155.0, 29.53898690950484, 6.6e-37], ["QDA77044.1", "polyketide_synthase", "BGC0002025", 1, "NRP", 27.0, 155.0, 25.156516789982923, 6.6e-37], ["ACB46485.1", "polyketide_synthase", "BGC0000082", 1, "Polyketide", 29.0, 155.0, 23.335230506545248, 1.1e-36], ["AJW65408.1", "type_I_modular_polyketide_synthase", "BGC0001195", 1, "NRP + Polyketide", 24.0, 154.0, 36.824132043255545, 1.5e-36], ["AEU17897.1", "putative_type_I_PKS", "BGC0001072", 1, "Saccharide + Polyketide:Modular type I + Polyketide:Type II + Other:Aminocoumarin", 26.0, 154.0, 30.734206033010814, 1.9e-36], ["CAA60459.1", "polyketide_synthase", "BGC0001040", 1, "NRP + Polyketide", 26.0, 153.0, 32.669322709163346, 2.5e-36], ["AXM42949.1", "hybrid_type_1_PKS/NRPS", "BGC0001941", 1, "NRP + Polyketide", 31.0, 153.0, 24.928856004553214, 2.5e-36], ["BAH02271.1", "polyketide_synthase", "BGC0000126", 1, "Polyketide", 28.0, 153.0, 22.53841775754126, 3.3e-36], ["CAQ52623.1", "type_I_polyketide_synthase,_module_6", "BGC0001066", 1, "Polyketide:Modular type I", 26.0, 153.0, 24.98577120091064, 3.3e-36], ["ADM79459.1", "PKS16_protein", "BGC0001266", 1, "Polyketide", 27.0, 153.0, 27.091633466135455, 3.3e-36], ["EED53479.1", "polyketide_synthase,_putative", "BGC0001304", 1, "Polyketide", 28.0, 153.0, 29.197495731360274, 3.3e-36], ["ANH11409.1", "SceN", "BGC0001908", 1, "Polyketide", 29.0, 153.0, 20.091064314171884, 3.3e-36], ["ANZ22986.1", "ZinC", "BGC0001828", 1, "Polyketide", 25.0, 153.0, 31.189527603870232, 3.3e-36], ["ABP57746.1", "DepB", "BGC0000993", 1, "NRP:Cyclic depsipeptide + Polyketide:Modular type I", 24.0, 153.0, 45.304496300512234, 4.3e-36], ["ASZ00149.1", "polyketide_synthase", "BGC0001785", 1, "Polyketide", 30.0, 153.0, 21.115537848605577, 4.3e-36], ["ADX66461.1", "ScnS2", "BGC0000108", 1, "Polyketide", 28.0, 152.0, 20.261809903244167, 5.6e-36], ["AAC01712.2", "RifC", "BGC0000136", 1, "Polyketide", 29.0, 152.0, 20.489470688673876, 5.6e-36], ["AGO59040.1", "PtaA", "BGC0000121", 1, "Polyketide", 28.0, 152.0, 29.197495731360274, 7.3e-36], ["AFR69332.1", "polyketide_synthase_SpiB", "BGC0001045", 1, "NRP:Cyclic depsipeptide + Polyketide:Modular type I", 24.0, 151.0, 42.515651678998296, 9.6e-36], ["AFL48528.1", "laidlomycin_polyketide_synthase_(module_7_and_module_8)", "BGC0000084", 1, "Polyketide", 24.0, 151.0, 39.6129766647695, 1.6e-35], ["AEZ53946.1", "polyketide_synthase", "BGC0000144", 1, "Polyketide:Modular type I", 26.0, 150.0, 27.319294251565168, 2.1e-35], ["CAC20921.1", "PimS2_protein", "BGC0000125", 1, "Polyketide", 29.0, 150.0, 20.489470688673876, 2.8e-35], ["ALV82320.1", "borrelidin_type_I_polyketide_synthase", "BGC0001533", 1, "Polyketide", 30.0, 150.0, 20.944792259533294, 2.8e-35], ["AQT01393.1", "SgnS2", "BGC0001690", 1, "Polyketide", 29.0, 150.0, 20.489470688673876, 2.8e-35], ["ANZ22989.1", "ZinF", "BGC0001828", 1, "Polyketide", 25.0, 149.0, 28.457598178713717, 3.6e-35], ["AFU82616.1", "polyketide_synthase", "BGC0000998", 1, "NRP + Polyketide", 26.0, 149.0, 30.9049516220831, 4.7e-35], ["CAA60460.1", "polyketide_synthase", "BGC0001040", 1, "NRP + Polyketide", 25.0, 149.0, 34.03528742174161, 4.7e-35], ["CAJ88177.1", "putative_type_I_polyketide_synthase", "BGC0000151", 1, "Polyketide:Modular type I + Saccharide:Hybrid/tailoring", 29.0, 148.0, 24.81502561183836, 8.1e-35], ["AAO65799.1", "monensin_polyketide_synthase_modules_5_and_6", "BGC0000100", 1, "Polyketide", 27.0, 148.0, 24.928856004553214, 1.1e-34], ["ANZ52462.1", "MonAIV", "BGC0001670", 1, "Polyketide", 27.0, 148.0, 24.928856004553214, 1.1e-34], ["CAE45669.1", "borrelidin_polyketide_synthase,_type_I", "BGC0000031", 1, "Polyketide:Modular type I", 30.0, 148.0, 20.944792259533294, 1.4e-34], ["ACB37743.1", "putative_type_I_polyketide_synthase", "BGC0000162", 1, "Polyketide", 28.0, 147.0, 22.766078542970973, 1.8e-34], ["AJW65409.1", "type_I_modular_polyketide_synthase", "BGC0001195", 1, "NRP + Polyketide", 25.0, 147.0, 29.823562891291978, 1.8e-34], ["ADU86002.1", "putative_modular_polyketide_synthase", "BGC0000165", 1, "Polyketide:Modular type I", 27.0, 146.0, 24.018212862834375, 3.1e-34], ["EED57518.1", "polyketide_synthase,_putative", "BGC0001446", 1, "Polyketide:Iterative type I", 29.0, 146.0, 20.20489470688674, 3.1e-34], ["ASA76643.1", "polyketide_synthase", "BGC0001751", 1, "NRP + Polyketide", 23.0, 146.0, 42.743312464428, 3.1e-34], ["AAZ77694.1", "ChlA2", "BGC0000036", 1, "Polyketide:Modular type I + Polyketide:Iterative type I + Saccharide:Oligosaccharide", 25.0, 146.0, 28.57142857142857, 4e-34], ["CAM00064.1", "EryAII_Erythromycin_polyketide_synthase_modules_3_and_4", "BGC0000055", 1, "Polyketide:Modular type I + Saccharide:Hybrid/tailoring", 25.0, 146.0, 28.457598178713717, 4e-34], ["EAU38791.1", "hypothetical_protein", "BGC0000161", 1, "Polyketide:Iterative type I", 27.0, 146.0, 26.46556630620376, 5.2e-34], ["AJW65407.1", "type_I_modular_polyketide_synthase", "BGC0001195", 1, "NRP + Polyketide", 25.0, 146.0, 27.945361411496872, 5.2e-34], ["AKA59448.1", "polyketide_synthase", "BGC0001203", 1, "NRP + Polyketide", 22.0, 146.0, 74.55890722822994, 5.2e-34], ["KFA69335.1", "hypothetical_protein", "BGC0001626", 1, "Polyketide", 26.0, 145.0, 27.88844621513944, 9e-34], ["BAP34739.1", "type_I_polyketide_synthase", "BGC0000078", 1, "Polyketide", 29.0, 144.0, 22.253841775754125, 1.2e-33], ["ACY06289.1", "type_I_polyketide_synthase", "BGC0001042", 1, "NRP + Polyketide", 27.0, 144.0, 28.742174160500856, 2e-33], ["BAV19379.1", "polyketide_synthase", "BGC0001390", 1, "NRP + Polyketide", 30.0, 144.0, 20.43255549231645, 2e-33], ["ACM79805.1", "ZmaA", "BGC0001059", 1, "NRP + Polyketide", 26.0, 143.0, 30.449630051223675, 2.6e-33], ["ASZ00150.1", "polyketide_synthase", "BGC0001785", 1, "Polyketide", 30.0, 143.0, 21.96926579396699, 2.6e-33], ["CCT67991.1", "bikaverin_cluster-polyketide_synthase", "BGC0000030", 1, "Polyketide", 29.0, 143.0, 20.717131474103585, 3.4e-33], ["WP_055469549.1", "type_I_polyketide_synthase", "BGC0001537", 1, "Polyketide", 26.0, 141.0, 27.490039840637447, 1.3e-32], ["ATY46587.1", "polyketide_synthase", "BGC0001666", 1, "Polyketide", 26.0, 141.0, 27.774615822424586, 1.3e-32], ["EAA65602.1", "hypothetical_protein", "BGC0000022", 1, "Polyketide", 27.0, 140.0, 30.335799658508822, 2.9e-32], ["gene6", "", "BGC0001906", 1, "Polyketide", 30.0, 139.0, 22.083096186681843, 4.9e-32], ["ANR02554.1", "LodM", "BGC0001648", 1, "Polyketide", 24.0, 137.0, 37.62094479225953, 1.9e-31], ["BAG85026.1", "putative_polyketide_synthase", "BGC0000086", 1, "Polyketide", 25.0, 136.0, 26.920887877063176, 3.2e-31], ["CAQ64686.1", "lasalocid_modular_polyketide_synthase", "BGC0000087", 1, "Polyketide", 25.0, 136.0, 26.920887877063176, 3.2e-31], ["AAD38786.1", "polyketide_synthase", "BGC0001257", 1, "Polyketide", 30.0, 136.0, 20.14797951052931, 4.2e-31], ["BAD08373.1", "polyketide_synthase_modules_1-3", "BGC0000167", 1, "Polyketide", 24.0, 135.0, 31.92942515651679, 7.1e-31], ["AEZ64504.1", "Herc", "BGC0001065", 1, "Polyketide", 25.0, 134.0, 27.71770062606716, 1.2e-30], ["ABV97152.1", "Beta-ketoacyl_synthase", "BGC0000137", 1, "Polyketide", 27.0, 133.0, 30.848036425725667, 2.7e-30], ["ACF35446.1", "mbcAII", "BGC0000090", 1, "Polyketide", 26.0, 130.0, 20.603301081388732, 3e-29], ["AAG13918.1", "megalomicin_6-deoxyerythronolide_B_synthase_2", "BGC0000092", 1, "Polyketide", 24.0, 125.0, 28.96983494593056, 9.6e-28], ["AFL48526.1", "laidlomycin_polyketide_synthase_(module_2)", "BGC0000084", 1, "Polyketide", 23.0, 114.0, 28.628343767785996, 1.7e-24], ["WP_083502114.1", "type_I_polyketide_synthase", "BGC0001653", 1, "Polyketide", 23.0, 109.0, 28.286852589641438, 5.4e-23], ["AKA59093.1", "type-I_PKS", "BGC0001619", 1, "Polyketide", 24.0, 106.0, 27.660785429709733, 6e-22], ["APZ78754.1", "polyketide_synthase", "BGC0001423", 1, "NRP:Cyclic depsipeptide + Polyketide:Iterative type I", 27.0, 102.0, 25.668753557199775, 5.1e-21], ["CAG28678.1", "polyketide_synthase", "BGC0001023", 1, "NRP + Polyketide:Modular type I", 30.0, 102.0, 20.603301081388732, 8.7e-21], ["APZ78727.1", "polyketide_synthase", "BGC0001421", 1, "NRP:Cyclic depsipeptide + Polyketide:Iterative type I", 27.0, 102.0, 25.668753557199775, 8.7e-21], ["APZ78820.1", "polyketide_synthase", "BGC0001429", 1, "NRP:Cyclic depsipeptide + Polyketide:Iterative type I", 30.0, 102.0, 20.603301081388732, 8.7e-21], ["APZ78767.1", "polyketide_synthase", "BGC0001425", 1, "NRP:Cyclic depsipeptide + Polyketide:Iterative type I", 29.0, 96.0, 20.261809903244167, 4.8e-19]]}, "2": {"input.path1.gene699": [["CCE31578.1", "related_to_phenol_2-monooxygenase", "BGC0001886", 1, "Polyketide", 45.0, 340.0, 57.422969187675065, 7.7e-93], ["AOZ61203.1", "oxygenase", "BGC0001762", 1, "Alkaloid", 36.0, 228.0, 58.82352941176471, 4.3e-59], ["AAZ78342.1", "OxyS", "BGC0000254", 1, "Polyketide", 35.0, 222.0, 59.38375350140056, 3.1e-57], ["CAE17536.1", "oxygenase", "BGC0000210", 1, "Polyketide:Type II + Saccharide:Oligosaccharide", 37.0, 218.0, 58.96358543417367, 2.6e-56], ["ADE34499.1", "ssfO1", "BGC0000269", 1, "Polyketide:Type II + Saccharide:Hybrid/tailoring", 36.0, 218.0, 58.543417366946784, 2.6e-56], ["CAK50794.2", "oxygenase", "BGC0000247", 1, "Polyketide:Type II + Saccharide:Oligosaccharide", 38.0, 213.0, 57.84313725490197, 1.4e-54], ["AAY28223.1", "HbmL", "BGC0000074", 1, "Polyketide", 36.0, 210.0, 59.943977591036415, 1.2e-53], ["ARG41919.1", "IstP", "BGC0001622", 1, "Polyketide", 33.0, 209.0, 59.80392156862745, 1.6e-53], ["ARD70872.1", "FAD-binding_monooxygenase", "BGC0001693", 1, "Polyketide", 35.0, 208.0, 60.64425770308123, 3.5e-53], ["ABP54647.1", "monooxygenase,_FAD-binding", "BGC0000241", 1, "Polyketide:Type II + Saccharide:Hybrid/tailoring", 35.0, 208.0, 59.943977591036415, 4.6e-53], ["AAO06914.1", "GdmL", "BGC0000066", 1, "Polyketide", 36.0, 206.0, 59.943977591036415, 1.3e-52], ["AHZ61858.1", "FAD-binding_monooxygenase", "BGC0000240", 1, "Polyketide:Type II + Saccharide:Hybrid/tailoring", 36.0, 206.0, 57.002801120448176, 1.7e-52], ["AAM97364.1", "RubN", "BGC0000266", 1, "Polyketide", 35.0, 204.0, 59.943977591036415, 5.1e-52], ["AGZ15446.1", "putative_polyketide_oxygenase/hydroxylase", "BGC0001036", 1, "NRP + Polyketide", 35.0, 203.0, 57.84313725490197, 1.1e-51], ["ALJ99869.1", "FlsO5", "BGC0001904", 1, "Polyketide", 34.0, 203.0, 58.96358543417367, 1.1e-51], ["AEI98657.1", "CtcN", "BGC0000209", 1, "Polyketide", 34.0, 201.0, 59.943977591036415, 5.6e-51], ["ALJ99849.1", "FlsO2", "BGC0001904", 1, "Polyketide", 33.0, 200.0, 63.58543417366946, 9.5e-51], ["AAG30200.1", "oxygenase", "BGC0000261", 1, "Polyketide", 33.0, 200.0, 59.103641456582636, 1.2e-50], ["ACN64854.1", "PokO4", "BGC0001061", 1, "Polyketide:Iterative type I + Polyketide:Type II + Saccharide:Hybrid/tailoring", 34.0, 199.0, 60.924369747899156, 1.6e-50], ["AAD13534.1", "oxygenase_homolog", "BGC0000239", 1, "Polyketide:Type II + Saccharide:Hybrid/tailoring", 34.0, 198.0, 58.96358543417367, 3.6e-50], ["AAM33673.1", "putative_FAD-dependent_monooxygenase_GrhO6", "BGC0000230", 1, "Polyketide:Type II", 35.0, 194.0, 59.2436974789916, 5.2e-49], ["AKD43495.1", "Monooxygenase", "BGC0001409", 1, "Polyketide", 32.0, 194.0, 60.78431372549019, 6.8e-49], ["WP_020275087.1", "FAD-dependent_oxidoreductase", "BGC0002012", 1, "Polyketide", 35.0, 193.0, 59.80392156862745, 8.9e-49], ["ACY06308.1", "FAD-dependent_monooxygenase", "BGC0001042", 1, "NRP + Polyketide", 34.0, 192.0, 58.26330532212886, 2e-48], ["ARK36153.1", "oxygenase", "BGC0001723", 1, "Polyketide", 34.0, 192.0, 57.422969187675065, 2e-48], ["AAK06782.1", "putative_oxygenase_SimA7", "BGC0001072", 1, "Saccharide + Polyketide:Modular type I + Polyketide:Type II + Other:Aminocoumarin", 34.0, 191.0, 57.2829131652661, 3.4e-48], ["AEE65484.1", "monooxygenase", "BGC0000223", 1, "Polyketide:Type II", 35.0, 191.0, 57.84313725490197, 4.4e-48], ["ALJ99859.1", "FlsO1", "BGC0001904", 1, "Polyketide", 35.0, 190.0, 57.70308123249299, 7.5e-48], ["AEE65462.1", "oxygenase", "BGC0000223", 1, "Polyketide:Type II", 33.0, 190.0, 63.305322128851536, 1.3e-47], ["AGO50609.1", "oxidoreductase", "BGC0000229", 1, "Polyketide:Type II + Saccharide:Hybrid/tailoring", 33.0, 190.0, 57.56302521008403, 1.3e-47], ["CAG14963.1", "oxygenase", "BGC0000253", 1, "Polyketide:Type II", 34.0, 190.0, 57.422969187675065, 1.3e-47], ["ARD70874.1", "FAD-binding_monooxygenase", "BGC0001693", 1, "Polyketide", 34.0, 189.0, 56.72268907563025, 1.7e-47], ["AAZ77700.1", "ChlE3", "BGC0000036", 1, "Polyketide:Modular type I + Polyketide:Iterative type I + Saccharide:Oligosaccharide", 32.0, 189.0, 60.924369747899156, 2.2e-47], ["AFU65892.1", "DacO1", "BGC0000216", 1, "Polyketide", 35.0, 188.0, 59.38375350140056, 3.7e-47], ["AAO65343.1", "oxygenase-like_protein", "BGC0000236", 1, "Polyketide", 33.0, 186.0, 58.26330532212886, 1.1e-46], ["ADB02842.1", "AzicO4", "BGC0000202", 1, "Polyketide", 34.0, 186.0, 57.70308123249299, 1.9e-46], ["AEE65473.1", "oxygenase-like_protein", "BGC0000223", 1, "Polyketide:Type II", 34.0, 186.0, 59.80392156862745, 1.9e-46], ["ACB37744.1", "FAD-dependent_oxygenase", "BGC0000162", 1, "Polyketide", 34.0, 185.0, 61.484593837535016, 2.4e-46], ["AAX57196.2", "auricin_polyketide_oxygenase-reductase", "BGC0000201", 1, "Polyketide:Type II + Saccharide:Hybrid/tailoring", 34.0, 185.0, 57.56302521008403, 2.4e-46], ["BAV16997.1", "putative_oxygenase", "BGC0001384", 1, "Polyketide", 33.0, 185.0, 57.2829131652661, 3.2e-46], ["AAO65352.1", "oxygenase-like_protein", "BGC0000236", 1, "Polyketide", 33.0, 185.0, 59.943977591036415, 4.1e-46], ["ARO44651.1", "monooxygenase", "BGC0001769", 1, "Polyketide", 33.0, 185.0, 57.56302521008403, 4.1e-46], ["ACP19358.1", "SaqM", "BGC0000267", 1, "Polyketide:Type II + Saccharide:Oligosaccharide", 33.0, 184.0, 57.56302521008403, 7.1e-46], ["AFU65887.1", "DacO3", "BGC0000216", 1, "Polyketide", 35.0, 183.0, 57.56302521008403, 1.2e-45], ["AAL15585.1", "Sim7", "BGC0000270", 1, "Polyketide", 32.0, 183.0, 61.76470588235294, 1.2e-45], ["CBH32814.1", "putative_monooxygenase", "BGC0000263", 1, "Polyketide", 33.0, 183.0, 59.2436974789916, 1.6e-45], ["AAZ77692.1", "ChlE1", "BGC0000036", 1, "Polyketide:Modular type I + Polyketide:Iterative type I + Saccharide:Oligosaccharide", 32.0, 182.0, 60.924369747899156, 2.1e-45], ["AAD13541.1", "Dehydratase", "BGC0000239", 1, "Polyketide:Type II + Saccharide:Hybrid/tailoring", 33.0, 182.0, 59.103641456582636, 2.1e-45], ["ABP54650.1", "monooxygenase,_FAD-binding", "BGC0000241", 1, "Polyketide:Type II + Saccharide:Hybrid/tailoring", 33.0, 181.0, 58.543417366946784, 6e-45], ["ACB46484.1", "FAD-dependent_oxidoreductase", "BGC0000082", 1, "Polyketide", 32.0, 180.0, 61.06442577030813, 1e-44], ["CAH10119.1", "putative_oxygenase", "BGC0000268", 1, "Polyketide", 32.0, 179.0, 57.2829131652661, 1.7e-44], ["WP_040253436.1", "monooxygenase", "BGC0001596", 1, "Polyketide", 33.0, 179.0, 58.123249299719895, 2.3e-44], ["AAX57188.2", "auricin_polyketide_oxiygenase", "BGC0000201", 1, "Polyketide:Type II + Saccharide:Hybrid/tailoring", 32.0, 178.0, 57.2829131652661, 3e-44], ["AHZ61861.1", "FAD-binding_monooxygenase", "BGC0000240", 1, "Polyketide:Type II + Saccharide:Hybrid/tailoring", 32.0, 178.0, 58.543417366946784, 3.9e-44], ["ACP19351.1", "SaqE", "BGC0000267", 1, "Polyketide:Type II + Saccharide:Oligosaccharide", 33.0, 178.0, 58.26330532212886, 3.9e-44], ["ADI71441.1", "putative_oxygenase", "BGC0000203", 1, "Polyketide", 32.0, 178.0, 57.422969187675065, 5.1e-44], ["ARD70875.1", "FAD-binding_monooxygenase", "BGC0001693", 1, "Polyketide", 33.0, 178.0, 58.26330532212886, 5.1e-44], ["WP_040253455.1", "monooxygenase", "BGC0001596", 1, "Polyketide", 33.0, 177.0, 60.50420168067227, 8.6e-44], ["BAQ21949.1", "putative_FAD-dependent_oxidoreductase", "BGC0001204", 1, "Polyketide", 31.0, 176.0, 59.80392156862745, 1.5e-43], ["AVO00807.1", "May8", "BGC0001661", 1, "Polyketide", 33.0, 175.0, 56.86274509803921, 3.3e-43], ["QDG00821.1", "oxygenase-reductase", "BGC0002028", 1, "Polyketide", 33.0, 173.0, 57.70308123249299, 1.2e-42], ["ADB02837.1", "AzicO3", "BGC0000202", 1, "Polyketide", 31.0, 173.0, 57.98319327731093, 1.6e-42], ["AAK57522.1", "PgaE", "BGC0000262", 1, "Polyketide:Type II + Saccharide:Hybrid/tailoring", 32.0, 171.0, 58.82352941176471, 3.6e-42], ["CAG14970.1", "oxygenase", "BGC0000253", 1, "Polyketide:Type II", 34.0, 171.0, 57.98319327731093, 4.7e-42], ["QDG00828.1", "FAD-binding_protein", "BGC0002028", 1, "Polyketide", 31.0, 171.0, 57.2829131652661, 4.7e-42], ["AHZ61860.1", "FAD-binding_monooxygenase", "BGC0000240", 1, "Polyketide:Type II + Saccharide:Hybrid/tailoring", 33.0, 171.0, 57.98319327731093, 6.2e-42], ["ADB02848.1", "AzicO5", "BGC0000202", 1, "Polyketide", 33.0, 170.0, 57.002801120448176, 8.1e-42], ["AAK57530.1", "PgaM", "BGC0000262", 1, "Polyketide:Type II + Saccharide:Hybrid/tailoring", 34.0, 170.0, 57.84313725490197, 8.1e-42], ["BAQ25484.1", "FAD-dependent_oxidoreductase", "BGC0001288", 1, "Polyketide", 31.0, 170.0, 58.68347338935575, 1.4e-41], ["ARK36160.1", "oxidoreductase", "BGC0001723", 1, "Polyketide", 34.0, 169.0, 57.98319327731093, 2.4e-41], ["CBH32083.1", "putative_FAD-dependent_monooxygenase", "BGC0000211", 1, "Polyketide", 31.0, 168.0, 57.56302521008403, 5.2e-41], ["PPQ57487.1", "monooxygenase", "BGC0002016", 1, "Polyketide", 32.0, 168.0, 57.14285714285714, 5.2e-41], ["ABP54649.1", "monooxygenase,_FAD-binding", "BGC0000241", 1, "Polyketide:Type II + Saccharide:Hybrid/tailoring", 33.0, 167.0, 57.98319327731093, 6.8e-41], ["AHB38501.1", "FAD-dependent_oxidoreductase", "BGC0000346", 1, "NRP + Polyketide:Modular type I", 30.0, 167.0, 65.82633053221288, 8.9e-41], ["CBH32087.1", "putative_FAD-dependent_monooxygenase", "BGC0000211", 1, "Polyketide", 30.0, 166.0, 57.84313725490197, 1.5e-40], ["ARO44645.1", "monooxygenase", "BGC0001769", 1, "Polyketide", 33.0, 166.0, 58.26330532212886, 2e-40], ["BAE93724.1", "putative_FAD-dependent_monooxygenase", "BGC0000164", 1, "Polyketide", 31.0, 165.0, 58.543417366946784, 2.6e-40], ["BAJ07846.1", "putative_oxygenase-reductase", "BGC0000232", 1, "Polyketide", 32.0, 164.0, 56.72268907563025, 5.8e-40], ["AHZ61851.1", "FAD-binding_monooxygenase", "BGC0000240", 1, "Polyketide:Type II + Saccharide:Hybrid/tailoring", 31.0, 164.0, 59.80392156862745, 5.8e-40], ["OWA25247.1", "monooxygenase", "BGC0001438", 1, "Polyketide + Saccharide:Hybrid/tailoring", 31.0, 164.0, 57.56302521008403, 7.6e-40], ["AHZ61850.1", "FAD-binding_monooxygenase", "BGC0000240", 1, "Polyketide:Type II + Saccharide:Hybrid/tailoring", 32.0, 163.0, 59.66386554621849, 1.3e-39], ["EHM27503.1", "monooxygenase_FAD-binding", "BGC0000235", 1, "Polyketide", 31.0, 161.0, 57.14285714285714, 4.9e-39], ["AAK06789.1", "putative_oxygenase_SimA8", "BGC0001072", 1, "Saccharide + Polyketide:Modular type I + Polyketide:Type II + Other:Aminocoumarin", 31.0, 161.0, 61.904761904761905, 4.9e-39], ["ALJ99864.1", "FlsO4", "BGC0001904", 1, "Polyketide", 30.0, 161.0, 59.523809523809526, 6.4e-39], ["CBH32810.1", "putative_oxygenase", "BGC0000263", 1, "Polyketide", 31.0, 160.0, 60.08403361344538, 8.4e-39], ["BAV17004.1", "putative_oxygenase-reductase", "BGC0001384", 1, "Polyketide", 32.0, 160.0, 58.543417366946784, 8.4e-39], ["ALJ99850.1", "FlsO3", "BGC0001904", 1, "Polyketide", 33.0, 160.0, 57.002801120448176, 8.4e-39], ["ACR50781.1", "putative_FAD-dependent_oxygenase", "BGC0000163", 1, "Polyketide", 30.0, 160.0, 59.38375350140056, 1.1e-38], ["ABP54640.1", "monooxygenase,_FAD-binding", "BGC0000241", 1, "Polyketide:Type II + Saccharide:Hybrid/tailoring", 31.0, 159.0, 57.70308123249299, 2.4e-38], ["ARD70864.1", "FAD-binding_monooxygenase", "BGC0001693", 1, "Polyketide", 32.0, 159.0, 57.422969187675065, 2.4e-38], ["AEE65478.1", "putative_oxygenase", "BGC0000223", 1, "Polyketide:Type II", 31.0, 158.0, 58.82352941176471, 4.2e-38], ["AWS21287.1", "monooxygenase", "BGC0001934", 1, "Polyketide", 30.0, 157.0, 57.84313725490197, 9.2e-38], ["AZY91999.1", "spiro_cyclase", "BGC0002022", 1, "Polyketide", 30.0, 157.0, 57.84313725490197, 9.2e-38], ["BAJ07857.1", "putative_oxygenase", "BGC0000232", 1, "Polyketide", 32.0, 156.0, 47.05882352941176, 1.6e-37], ["ABP54639.1", "monooxygenase,_FAD-binding", "BGC0000241", 1, "Polyketide:Type II + Saccharide:Hybrid/tailoring", 32.0, 156.0, 57.56302521008403, 2.1e-37], ["WP_040253452.1", "oxidoreductase", "BGC0001596", 1, "Polyketide", 30.0, 154.0, 61.904761904761905, 7.8e-37], ["AKQ99277.1", "pentachlorophenol_4-monooxygenase", "BGC0001484", 1, "Other", 32.0, 152.0, 51.120448179271705, 3e-36], ["ARD70865.1", "FAD-binding_monooxygenase", "BGC0001693", 1, "Polyketide", 31.0, 151.0, 57.422969187675065, 5.1e-36], ["ctg1_orf39", "", "BGC0001013", 1, "NRP + Polyketide", 31.0, 149.0, 54.061624649859944, 1.5e-35], ["PPQ57494.1", "monooxygenase", "BGC0002016", 1, "Polyketide", 31.0, 149.0, 56.72268907563025, 1.5e-35], ["ABO15838.1", "FAD-dependent_monooxygenase", "BGC0000130", 1, "Polyketide", 31.0, 149.0, 52.240896358543424, 2.5e-35], ["EHM27510.1", "monooxygenase_FAD-binding", "BGC0000235", 1, "Polyketide", 30.0, 148.0, 56.582633053221286, 5.6e-35], ["AAG30198.1", "oxygenase", "BGC0000261", 1, "Polyketide", 30.0, 146.0, 57.84313725490197, 1.6e-34], ["B9W61_07270", "monooxygenase", "BGC0001438", 1, "Polyketide + Saccharide:Hybrid/tailoring", 30.0, 146.0, 57.14285714285714, 1.6e-34], ["ADI71448.1", "putative_oxygenase-reductase", "BGC0000203", 1, "Polyketide", 31.0, 146.0, 57.56302521008403, 2.1e-34], ["AKQ20687.1", "monooxygenase", "BGC0001337", 1, "Alkaloid", 29.0, 138.0, 52.801120448179276, 4.4e-32], ["AQZ37098.1", "epoxidase", "BGC0001511", 1, "Polyketide", 28.0, 138.0, 57.84313725490197, 4.4e-32], ["ARS01465.1", "NcmL", "BGC0001702", 1, "NRP + Polyketide", 29.0, 134.0, 56.86274509803921, 4.9e-31], ["ABB88524.1", "Baeyer-Villiger_monooxygenase", "BGC0000050", 1, "Polyketide", 27.0, 134.0, 57.56302521008403, 6.4e-31], ["ABC87527.1", "FAD-dependent_monooxygenase", "BGC0001011", 1, "NRP + Polyketide", 33.0, 132.0, 40.61624649859944, 3.2e-30], ["AEF32090.1", "monooxygenase", "BGC0001333", 1, "Alkaloid", 28.0, 130.0, 52.94117647058824, 9.3e-30], ["AGI62225.1", "AbeX1-like_monooxygenase", "BGC0001335", 1, "Alkaloid", 29.0, 128.0, 54.761904761904766, 6e-29], ["AEO12714.1", "flavin_monooxygenase", "BGC0001334", 1, "Alkaloid", 29.0, 126.0, 53.36134453781513, 1.7e-28], ["AAM97366.1", "RubP", "BGC0000266", 1, "Polyketide", 30.0, 125.0, 53.221288515406165, 3.9e-28], ["WP_020636836.1", "hypothetical_protein", "BGC0002011", 1, "Polyketide", 30.0, 125.0, 50.98039215686274, 3.9e-28], ["CAE17550.1", "oxygenase", "BGC0000210", 1, "Polyketide:Type II + Saccharide:Oligosaccharide", 27.0, 124.0, 50.42016806722689, 5.1e-28], ["ABX71099.1", "Lct16", "BGC0000238", 1, "Polyketide", 29.0, 124.0, 50.84033613445378, 6.6e-28], ["ADE22302.1", "putative_FAD-binding_monooxygenase", "BGC0000279", 1, "Polyketide", 26.0, 121.0, 68.4873949579832, 5.6e-27], ["AFU65903.1", "DacO2", "BGC0000216", 1, "Polyketide", 29.0, 119.0, 51.820728291316534, 2.1e-26], ["CAA07757.1", "oxygenase", "BGC0000246", 1, "Polyketide", 28.0, 119.0, 51.9607843137255, 2.1e-26], ["CAK50777.1", "oxygenase", "BGC0000247", 1, "Polyketide:Type II + Saccharide:Oligosaccharide", 28.0, 119.0, 51.9607843137255, 2.1e-26], ["ASZ00161.1", "3-(3-hydroxyphenyl)propionate_hydroxylase", "BGC0001785", 1, "Polyketide", 28.0, 119.0, 78.71148459383754, 2.8e-26], ["AAM97362.1", "RubL", "BGC0000266", 1, "Polyketide", 29.0, 118.0, 58.68347338935575, 3.6e-26], ["ACN64853.1", "PokO2", "BGC0001061", 1, "Polyketide:Iterative type I + Polyketide:Type II + Saccharide:Hybrid/tailoring", 28.0, 117.0, 51.120448179271705, 8.1e-26], ["BAJ52699.1", "putative_FAD-binding_monooxygenase", "BGC0000222", 1, "Polyketide", 30.0, 117.0, 51.9607843137255, 1.1e-25], ["ABP54636.1", "monooxygenase,_FAD-binding", "BGC0000241", 1, "Polyketide:Type II + Saccharide:Hybrid/tailoring", 29.0, 115.0, 61.904761904761905, 3.1e-25], ["AHZ61847.1", "FAD-binding_monooxygenase_aromatic_ring_hydroxylase", "BGC0000240", 1, "Polyketide:Type II + Saccharide:Hybrid/tailoring", 29.0, 114.0, 61.904761904761905, 9e-25], ["AKD43496.1", "Monooxygenase", "BGC0001409", 1, "Polyketide", 27.0, 113.0, 50.56022408963585, 1.5e-24], ["CAO98853.1", "monooxygenase_AufJ", "BGC0000023", 1, "Polyketide:Modular type I", 28.0, 113.0, 51.68067226890757, 2e-24], ["AHE14649.1", "FAD-binding_monooxygenase", "BGC0001336", 1, "Alkaloid", 30.0, 110.0, 52.240896358543424, 9.9e-24], ["BAJ52694.1", "putative_polyketide_hydroxylase", "BGC0000222", 1, "Polyketide", 27.0, 109.0, 60.64425770308123, 2.2e-23], ["AAM33676.1", "putative_FAD-dependent_oxidoreductase_GrhO9", "BGC0000230", 1, "Polyketide:Type II", 28.0, 109.0, 51.68067226890757, 2.2e-23], ["AXO35174.1", "hypothetical_protein", "BGC0001848", 1, "Other", 26.0, 106.0, 59.66386554621849, 2.4e-22], ["EWM63062.1", "FAD-binding_monooxygenase", "BGC0000679", 1, "Terpene", 27.0, 105.0, 59.523809523809526, 4.2e-22], ["CQR60483.1", "Rif-orf19_homologue._FDA_dependent-monooxygenase;_Naphthalene_ring_formation;_3-(3-hydroxy-phenyl)propionate/3-hydroxycinnamic_acid_hydroxylase", "BGC0001287", 1, "Polyketide", 28.0, 105.0, 50.280112044817926, 4.2e-22], ["WP_055480422.1", "hypothetical_protein", "BGC0001653", 1, "Polyketide", 30.0, 104.0, 42.15686274509804, 7.1e-22], ["AIE54194.1", "Pau27", "BGC0001731", 1, "Other", 27.0, 101.0, 54.621848739495796, 6e-21], ["AIE54247.1", "PauY27", "BGC0001732", 1, "Other", 27.0, 101.0, 54.621848739495796, 7.9e-21], ["CAP12596.1", "TcmB2_oxygenase", "BGC0000219", 1, "Polyketide:Type II + Saccharide:Hybrid/tailoring", 26.0, 100.0, 60.08403361344538, 1e-20], ["CBF80483.1", "FAD-dependent_monooxygenase_(Eurofung)", "BGC0000959", 1, "NRP + Polyketide:Iterative type I", 25.0, 100.0, 63.725490196078425, 1e-20], ["BAF47693.1", "monooxygenase", "BGC0000825", 1, "Alkaloid", 31.0, 98.0, 36.83473389355743, 5.1e-20], ["AMX23348.1", "putative_monooxygenase", "BGC0001500", 1, "Polyketide", 27.0, 96.0, 52.801120448179276, 1.9e-19], ["CCP20041.1", "divE_protein", "BGC0001119", 1, "Polyketide:Modular type I", 27.0, 96.0, 54.90196078431373, 2.5e-19], ["EFG04594.1", "Staurosporine_biosynthesis_monooxygenase_StaC", "BGC0000826", 1, "Alkaloid", 33.0, 95.0, 34.03361344537815, 3.3e-19], ["CAD19095.1", "cytochrome_P450_dependent_monooxygenase", "BGC0000153", 1, "NRP + Polyketide:Modular type I", 26.0, 95.0, 56.30252100840336, 4.3e-19], ["AAO06920.1", "GdmM", "BGC0000066", 1, "Polyketide", 29.0, 93.0, 50.14005602240896, 1.6e-18], ["ABD59214.1", "InkE", "BGC0000813", 1, "Alkaloid", 36.0, 92.0, 27.310924369747898, 2.1e-18], ["ACN29721.1", "monooxygenase", "BGC0000814", 1, "Alkaloid", 36.0, 92.0, 27.310924369747898, 2.1e-18], ["AQW35055.1", "bifunctional_monooxygenase-dehydratase", "BGC0001675", 1, "Polyketide", 28.0, 92.0, 33.0532212885154, 2.1e-18], ["AFV30246.1", "FAD-binding_monooxygenase", "BGC0000075", 1, "Polyketide", 27.0, 92.0, 52.240896358543424, 2.8e-18], ["AKG47162.1", "HysC", "BGC0001223", 1, "Other", 34.0, 92.0, 30.11204481792717, 3.7e-18], ["CAO91863.1", "putative_monooxygenase", "BGC0000968", 1, "NRP + Polyketide:Iterative type I", 24.0, 91.0, 56.1624649859944, 4.8e-18], ["ABI93781.1", "GdmM", "BGC0000068", 1, "Polyketide", 28.0, 91.0, 50.0, 8.1e-18], ["CAI94716.1", "putative_hydroxyphenylpropionate", "BGC0000141", 1, "Polyketide", 26.0, 90.0, 55.46218487394958, 1.1e-17], ["BAC10676.1", "putative_FAD-monooxygenase", "BGC0000821", 1, "Other:Aminocoumarin", 26.0, 90.0, 62.324929971988794, 1.4e-17], ["CAC93716.1", "putative_monooxygenase", "BGC0000822", 1, "Alkaloid", 26.0, 90.0, 62.324929971988794, 1.4e-17], ["BAC15752.1", "RebC", "BGC0000823", 1, "Alkaloid", 26.0, 90.0, 62.324929971988794, 1.4e-17], ["WP_027148171.1", "FAD-dependent_monooxygenase", "BGC0001480", 1, "Other", 25.0, 86.0, 57.2829131652661, 1.5e-16], ["AEF32100.1", "RebC-like_monooxygenase", "BGC0001333", 1, "Alkaloid", 32.0, 84.0, 26.750700280112046, 7.6e-16], ["ATY46592.1", "monooxygenase_FAD-binding_protein", "BGC0001666", 1, "Polyketide", 27.0, 81.0, 35.43417366946779, 6.5e-15], ["ABC02791.1", "putative_FAD-monooxygenase", "BGC0000809", 1, "Alkaloid", 29.0, 80.0, 28.711484593837532, 1.1e-14], ["ACF35449.1", "mbcM", "BGC0000090", 1, "Polyketide", 25.0, 76.0, 54.48179271708683, 1.6e-13], ["AHD25936.1", "ChdOI", "BGC0000208", 1, "Polyketide", 24.0, 75.0, 47.75910364145658, 3.5e-13], ["AEI98667.1", "CtcX", "BGC0000209", 1, "Polyketide", 23.0, 69.0, 54.761904761904766, 3.3e-11], ["AKD43504.1", "Monooxygenase", "BGC0001409", 1, "Polyketide", 23.0, 67.0, 52.38095238095239, 9.6e-11], ["CAA07766.1", "oxygenase", "BGC0000246", 1, "Polyketide", 22.0, 64.0, 53.36134453781513, 6.2e-10], ["CAK50781.1", "oxygenase", "BGC0000247", 1, "Polyketide:Type II + Saccharide:Oligosaccharide", 22.0, 64.0, 53.36134453781513, 6.2e-10], ["ACN64845.1", "PokO1", "BGC0001061", 1, "Polyketide:Iterative type I + Polyketide:Type II + Saccharide:Hybrid/tailoring", 22.0, 61.0, 52.52100840336135, 5.3e-09], ["AAZ78329.1", "OxyE", "BGC0000254", 1, "Polyketide", 23.0, 61.0, 46.778711484593835, 9e-09], ["CAE17524.1", "oxygenase", "BGC0000210", 1, "Polyketide:Type II + Saccharide:Oligosaccharide", 25.0, 54.0, 31.092436974789916, 1.1e-06]], "input.path1.gene700": [["XP_002373813.1", "NRPS-like_enzyme,_putative", "BGC0001516", 1, "NRP", 44.0, 785.0, 100.0, 6.7e-227], ["EOY45602.1", "non-ribosomal_peptide_synthetase", "BGC0001168", 1, "NRP", 29.0, 295.0, 96.44839067702553, 2.7e-79], ["AOC89001.1", "putative_nonribosomal_peptide_synthetase", "BGC0001652", 1, "NRP", 27.0, 277.0, 94.78357380688124, 1e-73], ["ACN39015.1", "putative_nonribosomal_peptide_synthetase_TomB", "BGC0000448", 1, "NRP", 27.0, 270.0, 92.00887902330743, 9.5e-72], ["ACN39727.1", "SibD", "BGC0000428", 1, "NRP", 26.0, 255.0, 94.6725860155383, 4.1e-67], ["ATY37592.1", "BogE", "BGC0001532", 1, "NRP", 25.0, 237.0, 100.66592674805773, 6.8e-62], ["ABW71853.1", "nonribosomal_peptide_synthetase", "BGC0000303", 1, "NRP", 27.0, 228.0, 96.67036625971143, 4.1e-59], ["ATP76246.1", "SpuB", "BGC0001748", 1, "NRP + Polyketide", 32.0, 218.0, 46.281908990011104, 4.3e-56], ["AHJ31215.1", "Long-chain-fatty-acid--CoA_ligase", "BGC0000430", 1, "NRP + Polyketide:Modular type I", 30.0, 198.0, 45.72697003329634, 3.5e-50], ["AFP73394.1", "FusA", "BGC0001268", 1, "NRP + Polyketide", 23.0, 198.0, 93.67369589345172, 3.5e-50], ["BAP27942.1", "nonribosomal_peptide_synthetase", "BGC0001085", 1, "NRP + Terpene", 31.0, 188.0, 45.39400665926748, 4.7e-47], ["WP_008704344.1", "non-ribosomal_peptide_synthetase", "BGC0001575", 1, "NRP", 24.0, 185.0, 92.56381798002221, 4e-46], ["CDG76959.1", "non-ribosomal_peptide_synthetase,_terminal_component", "BGC0001805", 1, "NRP", 30.0, 184.0, 48.05771365149833, 8.9e-46], ["AAG31130.1", "MxcG", "BGC0001345", 1, "NRP", 31.0, 183.0, 47.72475027746948, 1.2e-45], ["EYT83459.1", "hypothetical_protein", "BGC0001213", 1, "Polyketide", 33.0, 182.0, 37.51387347391787, 2.6e-45], ["AAY37647.1", "Amino_acid_adenylation", "BGC0000437", 1, "NRP", 34.0, 180.0, 37.06992230854606, 9.9e-45], ["BAW27670.1", "NRPS(A-T)", "BGC0001764", 1, "NRP", 36.0, 180.0, 35.405105438401776, 1.3e-44], ["AAL33758.1", "putative_non-ribosomal_peptide_synthetase", "BGC0000421", 1, "NRP", 28.0, 179.0, 49.83351831298557, 2.2e-44], ["CBJ90082.1", "Non_Ribosomal_peptide_synthetase_(-succinylbenzoate--CoA_ligase)", "BGC0001132", 1, "NRP", 33.0, 178.0, 37.06992230854606, 3.7e-44], ["ATJ04411.1", "NRPS,_TomB_binding", "BGC0001637", 1, "NRP", 29.0, 178.0, 47.72475027746948, 4.9e-44], ["ABI22133.1", "putative_non-ribosomal_peptide_synthetase", "BGC0000422", 1, "NRP", 27.0, 174.0, 52.275249722530525, 7.1e-43], ["ABC35796.1", "polyketide_synthase,_putative", "BGC0001102", 1, "NRP:Beta-lactam + Polyketide:Modular type I", 31.0, 174.0, 41.620421753607104, 7.1e-43], ["AYJ71712.1", "non-ribosomal_peptide_synthetase", "BGC0001942", 1, "NRP + Polyketide", 36.0, 174.0, 34.96115427302996, 7.1e-43], ["ATY72525.1", "non-ribosomal_peptide_synthetase", "BGC0001574", 1, "NRP", 31.0, 173.0, 46.503884572697004, 2.1e-42], ["AAO72424.1", "syringopeptin_synthetase_B", "BGC0000438", 1, "NRP", 31.0, 172.0, 36.847946725860155, 3.5e-42], ["ATY37590.1", "BogC", "BGC0001532", 1, "NRP", 32.0, 171.0, 37.18091009988901, 4.6e-42], ["ATD51280.1", "nonribosomal_peptide_synthase", "BGC0001650", 1, "NRP", 28.0, 171.0, 48.50166481687015, 4.6e-42], ["ATY37591.1", "BogD", "BGC0001532", 1, "NRP", 33.0, 171.0, 36.2930077691454, 6e-42], ["CBF76038.1", "nonribosomal_peptide_synthase,_putative_(Eurofung)", "BGC0001399", 1, "NRP", 24.0, 170.0, 98.89012208657047, 1e-41], ["AAY37653.1", "Amino_acid_adenylation", "BGC0000437", 1, "NRP", 30.0, 170.0, 36.847946725860155, 1.3e-41], ["AHF21229.1", "TriE", "BGC0000449", 1, "NRP", 33.0, 170.0, 36.958934517203105, 1.7e-41], ["AEA29644.1", "putative_nonribosomal_peptide_synthetase_and_kinurenine_monooxygenase", "BGC0000409", 1, "NRP", 30.0, 169.0, 50.943396226415096, 2.3e-41], ["AAY37655.1", "Amino_acid_adenylation", "BGC0000437", 1, "NRP", 31.0, 169.0, 36.958934517203105, 2.3e-41], ["AAO72425.1", "syringopeptin_synthetase_C", "BGC0000438", 1, "NRP", 31.0, 169.0, 36.958934517203105, 2.3e-41], ["WP_054234617.1", "non-ribosomal_peptide_synthase", "BGC0002014", 1, "NRP + Polyketide", 35.0, 169.0, 35.73806881243063, 2.3e-41], ["ABP55493.1", "thioester_reductase_domain", "BGC0001006", 1, "NRP + Polyketide", 29.0, 166.0, 51.38734739178691, 2.5e-40], ["CAC22144.1", "CpkC;_Polyketide_synthase_module_5", "BGC0000038", 1, "Polyketide:Modular type I", 32.0, 165.0, 38.17980022197558, 4.3e-40], ["AAF99707.2", "syringopeptin_synthetase", "BGC0000438", 1, "NRP", 30.0, 165.0, 36.847946725860155, 5.6e-40], ["AFJ23825.1", "WLIP_synthetase_B", "BGC0001838", 1, "NRP", 31.0, 165.0, 36.958934517203105, 5.6e-40], ["CAK15815.1", "putative_non_ribosomal_peptide_synthetase", "BGC0000344", 1, "NRP", 30.0, 161.0, 36.958934517203105, 4.7e-39], ["OAQ83772.1", "nonribosomal_peptide_synthase", "BGC0001358", 1, "Polyketide", 23.0, 161.0, 91.00998890122086, 4.7e-39], ["XP_001217690.1", "hypothetical_protein", "BGC0001517", 1, "NRP", 24.0, 161.0, 97.0033296337403, 4.7e-39], ["ABV99085.1", "thioester_reductase_domain", "BGC0001007", 1, "Polyketide + NRP", 27.0, 161.0, 53.94006659267481, 6.2e-39], ["CAY48788.1", "putative_non-ribosomal_peptide_synthetase", "BGC0001312", 1, "NRP", 28.0, 161.0, 36.736958934517205, 6.2e-39], ["BAX64247.1", "NRPS", "BGC0001623", 1, "NRP + Polyketide", 34.0, 161.0, 34.73917869034406, 6.2e-39], ["QED55423.1", "nonribosomal_peptide_synthetase", "BGC0001984", 1, "NRP", 32.0, 161.0, 36.40399556048835, 6.2e-39], ["ctg1_orf003", "", "BGC0000334", 1, "NRP", 23.0, 161.0, 90.4550499445061, 8.1e-39], ["AFO85453.1", "non-ribosomal_peptide_synthetase", "BGC0000391", 1, "NRP", 36.0, 160.0, 30.18867924528302, 1.1e-38], ["AAT12283.1", "LtxA", "BGC0000384", 1, "NRP", 32.0, 160.0, 35.294117647058826, 1.4e-38], ["ARU08075.1", "mlcM", "BGC0001448", 1, "NRP:Ca+-dependent lipopeptide", 34.0, 160.0, 36.40399556048835, 1.4e-38], ["CBZ42143.1", "putative_non-ribosomal_peptide_synthetase", "BGC0001117", 1, "NRP", 33.0, 160.0, 36.958934517203105, 1.8e-38], ["AAY37654.1", "Amino_acid_adenylation", "BGC0000437", 1, "NRP", 30.0, 159.0, 36.847946725860155, 2.4e-38], ["AHZ34241.1", "CipD", "BGC0001389", 1, "NRP", 29.0, 159.0, 37.957824639289676, 3.1e-38], ["CBF73453.1", "nonribosomal_peptide_synthase,_putative_(JCVI)", "BGC0001515", 1, "NRP", 22.0, 159.0, 98.44617092119867, 3.1e-38], ["CBA11570.1", "non-ribosomal_peptide_synthetase", "BGC0001046", 1, "NRP + Polyketide:Modular type I + Saccharide:Hybrid/tailoring", 34.0, 158.0, 34.62819089900111, 4e-38], ["WP_043882190.1", "non-ribosomal_peptide_synthetase", "BGC0001993", 1, "NRP", 32.0, 158.0, 36.958934517203105, 4e-38], ["BAV57451.1", "NRPS_(A-PCP)", "BGC0001912", 1, "NRP", 34.0, 158.0, 36.2930077691454, 6.8e-38], ["ABD65958.1", "nonribosomal_peptide_synthetase", "BGC0000341", 1, "NRP", 33.0, 157.0, 35.07214206437292, 8.9e-38], ["AHZ34239.1", "CipB", "BGC0001389", 1, "NRP", 28.0, 157.0, 36.736958934517205, 8.9e-38], ["BBA84067.1", "type_I_polyketide_synthase", "BGC0001916", 1, "Polyketide", 31.0, 157.0, 42.28634850166482, 8.9e-38], ["AGC09528.1", "NRPS", "BGC0001183", 1, "Polyketide", 32.0, 156.0, 35.62708102108768, 1.5e-37], ["DAB41478.1", "nonribosomal_peptide_synthetase", "BGC0001766", 1, "NRP", 33.0, 155.0, 35.18312985571587, 3.4e-37], ["AGA37267.1", "NRPS", "BGC0000816", 1, "NRP + Alkaloid", 21.0, 155.0, 98.66814650388457, 4.4e-37], ["WP_013428774.1", "non-ribosomal_peptide_synthetase", "BGC0001844", 1, "NRP:Lipopeptide", 30.0, 155.0, 37.06992230854606, 4.4e-37], ["ALP32042.1", "CycB", "BGC0001293", 1, "Polyketide", 28.0, 155.0, 52.38623751387348, 5.8e-37], ["SCO70310.1", "Type_I_polyketide_synthase", "BGC0001433", 1, "Polyketide:Modular type I", 32.0, 155.0, 39.400665926748054, 5.8e-37], ["AJW76710.1", "DsaH", "BGC0001196", 1, "NRP", 32.0, 153.0, 36.07103218645949, 1.7e-36], ["AQI70_32580", "", "BGC0001561", 1, "NRP", 36.0, 153.0, 28.523862375138737, 1.7e-36], ["WP_004571777.1", "non-ribosomal_peptide_synthase", "BGC0001760", 1, "NRP", 30.0, 153.0, 37.06992230854606, 1.7e-36], ["WP_041826607.1", "non-ribosomal_peptide_synthetase", "BGC0001792", 1, "NRP", 35.0, 153.0, 34.406215316315205, 1.7e-36], ["WP_010369430.1", "non-ribosomal_peptide_synthetase", "BGC0000314", 1, "Polyketide + NRP:Cyclic depsipeptide + Other:Aminocoumarin", 30.0, 153.0, 36.40399556048835, 2.2e-36], ["AGN74876.1", "nonribosomal_peptide_synthetase", "BGC0000459", 1, "NRP:Cyclic depsipeptide + Polyketide:Trans-AT type I", 32.0, 153.0, 35.294117647058826, 2.2e-36], ["DAB41477.1", "nonribosomal_peptide_synthetase", "BGC0001766", 1, "NRP", 32.0, 153.0, 34.07325194228635, 2.2e-36], ["AKQ22680.1", "malonyl_CoA-acyl_carrier_protein_transacylase", "BGC0001656", 1, "Polyketide", 32.0, 153.0, 36.2930077691454, 2.2e-36], ["AHZ20784.1", "non-ribosomal_peptide_synthase", "BGC0000369", 1, "NRP + Saccharide:Hybrid/tailoring", 31.0, 152.0, 38.29078801331853, 2.9e-36], ["AJW76711.1", "DsaI", "BGC0001196", 1, "NRP", 32.0, 152.0, 35.516093229744726, 2.9e-36], ["BAT51067.1", "type_I_polyketide_synthase", "BGC0001296", 1, "Polyketide", 29.0, 152.0, 47.28079911209767, 2.9e-36], ["BAP82667.1", "non-ribosomal_peptide_synthetase_A-domain_containing_protein", "BGC0001148", 1, "NRP + RiPP", 34.0, 151.0, 34.96115427302996, 8.4e-36], ["AFR69334.1", "nonribosomal_peptide_synthetase_SpiDE1", "BGC0001045", 1, "NRP:Cyclic depsipeptide + Polyketide:Modular type I", 31.0, 150.0, 36.958934517203105, 1.1e-35], ["OKA09424.1", "non-ribosomal_peptide_synthetase", "BGC0001459", 1, "NRP:Glycopeptide", 33.0, 150.0, 34.406215316315205, 1.4e-35], ["ABV56604.1", "adenylation_domain_protein", "BGC0000378", 1, "NRP", 32.0, 149.0, 37.51387347391787, 1.9e-35], ["ARU08073.1", "mlcK", "BGC0001448", 1, "NRP:Ca+-dependent lipopeptide", 31.0, 149.0, 34.85016648168702, 2.4e-35], ["AQZ69229.1", "hypothetical_protein", "BGC0001635", 1, "NRP + Polyketide", 33.0, 149.0, 34.406215316315205, 2.4e-35], ["AAV66110.2", "fusaridione_A_synthetase", "BGC0000992", 1, "NRP + Polyketide", 23.0, 149.0, 83.12985571587126, 3.2e-35], ["BAV56271.1", "", "BGC0001657", 1, "NRP", 33.0, 149.0, 34.85016648168702, 3.2e-35], ["BAH43870.1", "putative_linear_pentadecapeptide_gramicidin_synthetase_LgrB", "BGC0000367", 1, "NRP", 30.0, 148.0, 35.96004439511653, 4.2e-35], ["ABF87031.1", "non-ribosomal_peptide_synthetase/polyketide_synthase", "BGC0000393", 1, "NRP + Polyketide:Modular type I", 28.0, 148.0, 38.29078801331853, 4.2e-35], ["OLZ52457.1", "non-ribosomal_peptide_synthetase", "BGC0001462", 1, "NRP:Glycopeptide", 33.0, 148.0, 34.96115427302996, 4.2e-35], ["CAC48361.1", "peptide_synthetase", "BGC0000311", 1, "NRP", 33.0, 148.0, 36.07103218645949, 5.4e-35], ["OLZ50885.1", "non-ribosomal_peptide_synthetase", "BGC0001461", 1, "NRP:Glycopeptide", 34.0, 148.0, 34.96115427302996, 7.1e-35], ["AIG79241.1", "Hypothetical_protein", "BGC0000419", 1, "Saccharide + NRP:Glycopeptide", 33.0, 147.0, 34.96115427302996, 9.2e-35], ["AEW31021.1", "plipastatin_synthetase", "BGC0000407", 1, "NRP", 31.0, 147.0, 36.736958934517205, 1.2e-34], ["CBJ79915.1", "putative_Phenylalanine_racemase_(ATP-hydrolyzing)", "BGC0001133", 1, "NRP", 34.0, 147.0, 33.9622641509434, 1.2e-34], ["AYA22334.1", "KerC", "BGC0001955", 1, "Other", 34.0, 147.0, 34.96115427302996, 1.2e-34], ["QED88054.1", "nonribosomal_peptide_synthetase", "BGC0001967", 1, "NRP", 30.0, 147.0, 34.62819089900111, 1.2e-34], ["EME52989.1", "amino_acid_adenylation_protein", "BGC0001460", 1, "NRP:Glycopeptide", 33.0, 146.0, 34.406215316315205, 1.6e-34], ["WP_067426775.1", "non-ribosomal_peptide_synthetase", "BGC0001567", 1, "NRP", 30.0, 146.0, 35.405105438401776, 1.6e-34], ["AXN93602.1", "PuwF-G", "BGC0001952", 1, "NRP", 32.0, 146.0, 38.06881243063263, 1.6e-34], ["AHB38511.1", "adenylation-thiolation_bidomain", "BGC0000345", 1, "NRP + Polyketide:Modular type I", 30.0, 146.0, 36.5149833518313, 2.1e-34], ["AJV88375.1", "MfnC", "BGC0001214", 1, "NRP", 32.0, 146.0, 34.96115427302996, 2.1e-34], ["CRI73800.1", "loading_module_of_NRPS-PKS", "BGC0001215", 1, "NRP", 33.0, 146.0, 37.51387347391787, 2.1e-34], ["BAX64244.1", "NRPS", "BGC0001623", 1, "NRP + Polyketide", 32.0, 146.0, 34.73917869034406, 2.1e-34], ["BAH43871.1", "truncated_linear_pentadecapeptide_gramicidin_synthetase_LgrC", "BGC0000367", 1, "NRP", 30.0, 146.0, 35.18312985571587, 2.7e-34], ["ACZ55945.1", "non-ribosomal_peptide_synthetase", "BGC0000302", 1, "NRP", 32.0, 144.0, 36.2930077691454, 7.8e-34], ["AEI58866.1", "peptide_synthetase", "BGC0000455", 1, "NRP", 33.0, 144.0, 34.406215316315205, 7.8e-34], ["ADY76664.1", "non-ribosomal_peptide_synthetase", "BGC0000950", 1, "NRP:Uridylpeptide + Other:Nucleoside", 31.0, 144.0, 33.74028856825749, 1e-33], ["AXN93615.1", "PuwG", "BGC0001953", 1, "NRP", 31.0, 144.0, 37.18091009988901, 1e-33], ["AAZ55900.1", "non-ribosomal_peptide_synthase:Amino_acid_adenylation", "BGC0000359", 1, "NRP", 32.0, 143.0, 34.07325194228635, 1.3e-33], ["AIE77059.1", "peptide_synthetase", "BGC0000418", 1, "NRP", 32.0, 143.0, 34.96115427302996, 1.3e-33], ["ALG65318.1", "Cal18", "BGC0001297", 1, "NRP", 33.0, 143.0, 35.294117647058826, 1.3e-33], ["ATY37609.1", "BreD", "BGC0001536", 1, "NRP", 29.0, 143.0, 36.958934517203105, 1.3e-33], ["WP_078586793.1", "non-ribosomal_peptide_synthetase", "BGC0001760", 1, "NRP", 31.0, 143.0, 36.5149833518313, 1.3e-33], ["AHB38515.1", "non-ribosomal_peptide_synthetase", "BGC0000345", 1, "NRP + Polyketide:Modular type I", 30.0, 143.0, 34.295227524972255, 1.7e-33], ["ACY06285.1", "non-ribosomal_peptide_synthetase", "BGC0001042", 1, "NRP + Polyketide", 33.0, 143.0, 35.07214206437292, 1.7e-33], ["ADG27359.1", "peptide_synthetase", "BGC0000296", 1, "NRP", 30.0, 143.0, 35.516093229744726, 2.3e-33], ["AAM80537.1", "StaC", "BGC0000290", 1, "NRP:Glycopeptide", 31.0, 142.0, 34.295227524972255, 3e-33], ["AFJ14793.1", "PlpD", "BGC0000403", 1, "NRP", 30.0, 142.0, 35.405105438401776, 3e-33], ["AHI59109.1", "locillomycin_synthase_B", "BGC0001005", 1, "NRP + Polyketide", 32.0, 142.0, 36.2930077691454, 3e-33], ["AHA12079.1", "polyketide_synthase_type_1", "BGC0001172", 1, "NRP + Polyketide:Modular type I", 28.0, 142.0, 44.50610432852386, 3e-33], ["DAB41479.1", "nonribosomal_peptide_synthetase", "BGC0001766", 1, "NRP", 30.0, 142.0, 35.294117647058826, 3e-33], ["WP_011146892.1", "non-ribosomal_peptide_synthetase", "BGC0001641", 1, "NRP", 32.0, 142.0, 36.2930077691454, 3e-33], ["AWX24482.1", "non-ribosomal_peptide_synthetase", "BGC0001695", 1, "NRP", 32.0, 142.0, 34.85016648168702, 3e-33], ["QBG38783.1", "Atr22", "BGC0001975", 1, "NRP", 31.0, 142.0, 35.294117647058826, 3e-33], ["AKA54626.1", "NRPS", "BGC0001216", 1, "NRP + Polyketide", 31.0, 141.0, 34.73917869034406, 5.1e-33], ["ACZ55943.1", "non-ribosomal_peptide_synthetase", "BGC0000302", 1, "NRP", 31.0, 141.0, 34.07325194228635, 6.6e-33], ["ACU36654.1", "amino_acid_adenylation_domain_protein", "BGC0000392", 1, "NRP", 32.0, 141.0, 35.516093229744726, 6.6e-33], ["WP_084702182.1", "non-ribosomal_peptide_synthetase", "BGC0001211", 1, "NRP", 32.0, 141.0, 36.2930077691454, 6.6e-33], ["ALK27916.1", "non-ribosomal_peptide_synthase", "BGC0001233", 1, "NRP", 31.0, 141.0, 35.18312985571587, 6.6e-33], ["CUX79060.1", "Octapeptin_synthase_subunit_A", "BGC0001715", 1, "NRP", 30.0, 141.0, 35.73806881243063, 8.7e-33], ["CAC48369.1", "peptide_synthetase", "BGC0000311", 1, "NRP", 32.0, 140.0, 34.85016648168702, 1.5e-32], ["ABL74936.1", "NRPS", "BGC0001048", 1, "NRP:Glycopeptide + Polyketide:Modular type I + Saccharide:Hybrid/tailoring", 31.0, 140.0, 35.18312985571587, 1.5e-32], ["ABV79985.1", "ApnA", "BGC0000301", 1, "NRP", 30.0, 139.0, 36.2930077691454, 1.9e-32], ["AHH53506.1", "non-ribosomal_peptide_synthetase", "BGC0000439", 1, "NRP:Ca+-dependent lipopeptide", 30.0, 139.0, 35.07214206437292, 2.5e-32], ["WP_010639240.1", "non-ribosomal_peptide_synthetase", "BGC0000958", 1, "NRP:Cyclic depsipeptide + Polyketide:Modular type I", 30.0, 139.0, 34.73917869034406, 2.5e-32], ["ALK27915.1", "non-ribosomal_peptide_synthase", "BGC0001233", 1, "NRP", 32.0, 139.0, 34.406215316315205, 3.3e-32], ["ALV86868.1", "Tlo22", "BGC0001406", 1, "NRP", 31.0, 139.0, 36.40399556048835, 3.3e-32], ["BBD17759.1", "non-ribosomal_peptide_synthetase", "BGC0001919", 1, "NRP + Polyketide", 31.0, 139.0, 34.73917869034406, 3.3e-32], ["CBZ42146.1", "putative_non-ribosomal_peptide_synthetase", "BGC0001117", 1, "NRP", 31.0, 138.0, 36.847946725860155, 4.3e-32], ["AKA59440.1", "non-ribosomal_peptide_synthetase", "BGC0001202", 1, "NRP + Polyketide", 30.0, 138.0, 35.07214206437292, 4.3e-32], ["CBG75492.1", "putative_NRPS/siderophore_biosynthesis_protein", "BGC0000423", 1, "NRP", 34.0, 138.0, 30.74361820199778, 5.6e-32], ["BAF50711.1", "non_ribosomal_peptide_synthetase_for_virginiamycin_S", "BGC0001116", 1, "NRP + Polyketide", 31.0, 138.0, 34.406215316315205, 5.6e-32], ["WP_013184463.1", "non-ribosomal_peptide_synthetase", "BGC0001716", 1, "NRP", 29.0, 138.0, 35.73806881243063, 5.6e-32], ["CAD91212.1", "putative_non-ribosomal_peptide_synthetase,_modules_4-6", "BGC0000289", 1, "NRP:Glycopeptide + Saccharide:Hybrid/tailoring", 31.0, 138.0, 37.06992230854606, 7.3e-32], ["OKA09664.1", "non-ribosomal_peptide_synthetase", "BGC0001459", 1, "NRP:Glycopeptide", 31.0, 138.0, 34.85016648168702, 7.3e-32], ["KUM80513.1", "hypothetical_protein", "BGC0001562", 1, "NRP", 33.0, 138.0, 34.73917869034406, 7.3e-32], ["AQZ71347.1", "hypothetical_protein", "BGC0001635", 1, "NRP + Polyketide", 29.0, 138.0, 36.07103218645949, 7.3e-32], ["BAD55611.1", "putative_non-ribosomal_peptide_synthetase", "BGC0001027", 1, "NRP + Polyketide", 30.0, 137.0, 37.29189789123196, 9.6e-32], ["ABS75232.1", "DhbF", "BGC0001185", 1, "NRP:NRP siderophore", 29.0, 137.0, 34.85016648168702, 9.6e-32], ["ARU08074.1", "mlcL", "BGC0001448", 1, "NRP:Ca+-dependent lipopeptide", 32.0, 137.0, 34.96115427302996, 9.6e-32], ["AWI62629.1", "nonribosomal_peptide_synthetase", "BGC0001943", 1, "NRP", 32.0, 137.0, 29.189789123196448, 9.6e-32], ["CAI94718.1", "putative_CoA_ligase", "BGC0000141", 1, "Polyketide", 31.0, 136.0, 35.294117647058826, 2.1e-31], ["ALV82388.1", "CDA_peptide_synthetase_III", "BGC0001370", 1, "NRP", 30.0, 136.0, 35.96004439511653, 2.1e-31], ["WP_013184596.1", "non-ribosomal_peptide_synthetase", "BGC0001825", 1, "NRP", 32.0, 136.0, 35.62708102108768, 2.1e-31], ["AHB38497.1", "non-ribosomal_peptide_synthetase", "BGC0000346", 1, "NRP + Polyketide:Modular type I", 34.0, 136.0, 30.74361820199778, 2.8e-31], ["AGD80618.1", "non-ribosomal_peptide_synthetase", "BGC0000394", 1, "NRP", 30.0, 136.0, 34.85016648168702, 2.8e-31], ["AGC65516.1", "NRPS/PKS_hybrid", "BGC0001050", 1, "NRP:Lipopeptide + Polyketide:Trans-AT type I", 32.0, 136.0, 35.405105438401776, 2.8e-31], ["CCM44337.1", "Nonribosomal_peptide_synthetase", "BGC0001056", 1, "NRP + Polyketide:Modular type I + Polyketide:PUFA synthase or related", 29.0, 136.0, 35.07214206437292, 2.8e-31], ["QBC75022.1", "non-ribosomal_peptide_synthetase", "BGC0001968", 1, "NRP", 31.0, 136.0, 35.294117647058826, 2.8e-31], ["ABW00331.1", "amino_acid_adenylation_domain", "BGC0000333", 1, "NRP", 31.0, 135.0, 35.405105438401776, 3.6e-31], ["AHH25592.1", "NRPS", "BGC0000957", 1, "NRP + Polyketide", 30.0, 135.0, 34.517203107658155, 3.6e-31], ["ABP57748.1", "DepD", "BGC0000993", 1, "NRP:Cyclic depsipeptide + Polyketide:Modular type I", 32.0, 135.0, 34.295227524972255, 3.6e-31], ["AGS77309.1", "NRPS_modules_4-6", "BGC0001178", 1, "NRP:Glycopeptide", 32.0, 135.0, 35.96004439511653, 3.6e-31], ["AAY91420.2", "non-ribosomal_peptide_synthetase_OfaB", "BGC0000399", 1, "NRP:Cyclic depsipeptide", 32.0, 135.0, 36.736958934517205, 4.7e-31], ["AEI70245.1", "nonribosomal_peptide_synthetase_NRPS", "BGC0000401", 1, "NRP", 29.0, 135.0, 34.96115427302996, 4.7e-31], ["AEA30272.1", "peptide_synthetase", "BGC0000429", 1, "Polyketide + NRP:Cyclic depsipeptide", 33.0, 135.0, 34.07325194228635, 4.7e-31], ["antaC", "NRPS", "BGC0001455", 1, "NRP + Polyketide", 30.0, 135.0, 34.73917869034406, 4.7e-31], ["ctg1_orf17", "", "BGC0001457", 1, "NRP", 30.0, 135.0, 34.96115427302996, 4.7e-31], ["BAX90000.1", "Non-ribosomal_peptide_synthetase", "BGC0001628", 1, "NRP", 32.0, 135.0, 34.07325194228635, 4.7e-31], ["BBA20967.1", "nonribosomal_peptide_synthetase", "BGC0001763", 1, "NRP + Polyketide", 31.0, 135.0, 37.40288568257492, 4.7e-31], ["CAM02313.1", "putative_non-ribosomal_peptide_synthetase", "BGC0000349", 1, "NRP", 31.0, 134.0, 36.736958934517205, 6.2e-31], ["BAH43766.1", "tyrocidine_synthetase_III", "BGC0000452", 1, "NRP", 31.0, 134.0, 34.07325194228635, 6.2e-31], ["AEI58879.1", "peptide_synthetase", "BGC0000455", 1, "NRP", 31.0, 134.0, 35.405105438401776, 6.2e-31], ["ASX95241.1", "IlaS", "BGC0001620", 1, "Polyketide", 31.0, 134.0, 37.40288568257492, 6.2e-31], ["CCP42826.1", "Probable_peptide_synthetase_Nrp_(peptide_synthase)", "BGC0001627", 1, "NRP", 29.0, 134.0, 37.51387347391787, 6.2e-31], ["CAJ34374.1", "NRPS_protein", "BGC0000445", 1, "NRP:Cyclic depsipeptide", 29.0, 134.0, 35.18312985571587, 8.1e-31], ["ABS74179.1", "bacillomycin_D_synthetase_C", "BGC0001090", 1, "Polyketide + NRP:Lipopeptide", 29.0, 134.0, 38.73473917869034, 8.1e-31], ["CUX96954.1", "TmcG", "BGC0001829", 1, "NRP + Polyketide", 29.0, 134.0, 34.73917869034406, 8.1e-31], ["CAD55498.1", "CDA_peptide_synthetase_III_(CdaPs3)", "BGC0000315", 1, "NRP:Ca+-dependent lipopeptide", 31.0, 134.0, 36.07103218645949, 1.1e-30], ["AAU34202.1", "mannopeptimycin_peptide_synthetase_MppA", "BGC0000388", 1, "NRP", 32.0, 134.0, 35.96004439511653, 1.1e-30], ["CAE53352.1", "non-ribosomal_peptide_synthetase", "BGC0000440", 1, "NRP:Glycopeptide", 30.0, 134.0, 34.295227524972255, 1.1e-30], ["CAG15011.1", "peptide_synthetase,_module_4-6", "BGC0000441", 1, "NRP", 30.0, 134.0, 34.295227524972255, 1.1e-30], ["WP_053065269.1", "non-ribosomal_peptide_synthetase", "BGC0001330", 1, "NRP:Cyclic depsipeptide + Polyketide:Modular type I", 32.0, 134.0, 34.184239733629305, 1.1e-30], ["APZ78846.1", "nonribosomal_peptide_synthetase", "BGC0001431", 1, "NRP:Cyclic depsipeptide + Polyketide:Iterative type I", 30.0, 134.0, 34.184239733629305, 1.1e-30], ["AEC14349.1", "nonribosomal_peptide_synthetase", "BGC0000377", 1, "NRP", 29.0, 133.0, 38.6237513873474, 1.4e-30], ["AGZ03651.1", "sevB", "BGC0000426", 1, "NRP", 28.0, 133.0, 36.07103218645949, 1.4e-30], ["AED90002.1", "non-ribosomal_peptide_synthetase_ThaA", "BGC0000443", 1, "NRP:Beta-lactam", 29.0, 133.0, 35.07214206437292, 1.4e-30], ["ACM79810.1", "ZmaO", "BGC0001059", 1, "NRP + Polyketide", 27.0, 133.0, 38.51276359600444, 1.4e-30], ["AAF08797.1", "MycC", "BGC0001103", 1, "NRP + Polyketide", 31.0, 133.0, 35.516093229744726, 1.4e-30], ["AJW65406.1", "nonribosomal_peptide_synthetase", "BGC0001195", 1, "NRP + Polyketide", 30.0, 133.0, 37.957824639289676, 1.4e-30], ["APZ78744.1", "nonribosomal_peptide_synthetase", "BGC0001422", 1, "NRP:Cyclic depsipeptide + Polyketide:Iterative type I", 31.0, 133.0, 35.516093229744726, 1.4e-30], ["BS329_14150", "non-ribosomal_peptide_synthetase", "BGC0001462", 1, "NRP:Glycopeptide", 32.0, 133.0, 35.96004439511653, 1.4e-30], ["CAB15186.3", "siderophore_2,3-dihydroxybenzoate-glycine-threonine_trimeric_ester_bacillibactin_synthetase", "BGC0000309", 1, "NRP", 29.0, 133.0, 34.96115427302996, 1.8e-30], ["AAZ55898.1", "amino_acid_adenylation", "BGC0000359", 1, "NRP", 31.0, 133.0, 34.73917869034406, 1.8e-30], ["CAJ76290.1", "putative_non-ribosomal_peptide_synthase", "BGC0000972", 1, "NRP + Polyketide:Modular type I + Polyketide:Trans-AT type I", 30.0, 133.0, 37.846836847946726, 1.8e-30], ["CCC55922.1", "putative_non-ribosomal_peptide_synthetase", "BGC0000973", 1, "NRP + Polyketide:Modular type I", 30.0, 133.0, 36.736958934517205, 1.8e-30], ["WP_015507661.1", "non-ribosomal_peptide_synthetase", "BGC0001792", 1, "NRP", 31.0, 133.0, 34.184239733629305, 1.8e-30], ["BBD17741.1", "non-ribosomal_peptide_synthetase", "BGC0001918", 1, "NRP + Polyketide", 29.0, 133.0, 36.736958934517205, 1.8e-30], ["AAZ23077.1", "peptide_synthetase", "BGC0000291", 1, "NRP", 32.0, 133.0, 34.517203107658155, 2.4e-30], ["AIW82284.1", "PuwG", "BGC0001125", 1, "NRP + Polyketide", 28.0, 133.0, 37.846836847946726, 2.4e-30], ["ATJ34002.1", "non-ribosomal_peptide_synthetase", "BGC0001497", 1, "Polyketide", 26.0, 133.0, 53.274139844617096, 2.4e-30], ["WP_015507663.1", "non-ribosomal_peptide_synthase", "BGC0001792", 1, "NRP", 31.0, 133.0, 34.85016648168702, 2.4e-30], ["WP_003981346.1", "non-ribosomal_peptide_synthetase", "BGC0001813", 1, "NRP", 32.0, 133.0, 30.52164261931188, 2.4e-30], ["AEI58865.1", "peptide_synthetase", "BGC0000455", 1, "NRP", 31.0, 132.0, 33.9622641509434, 3.1e-30], ["ALV82356.1", "CDA_peptide_synthetase_I", "BGC0001370", 1, "NRP", 29.0, 132.0, 36.736958934517205, 3.1e-30], ["EME52974.1", "non-ribosomal_peptide_synthetase", "BGC0001460", 1, "NRP:Glycopeptide", 31.0, 132.0, 35.405105438401776, 3.1e-30], ["EJK79842.1", "amino_acid_adenylation_enzyme/thioester_reductase_family_protein", "BGC0000436", 1, "NRP", 30.0, 132.0, 37.29189789123196, 4e-30], ["CAG29032.1", "nonribosomal_peptide_synthetase_(modules_3_to_6)", "BGC0001023", 1, "NRP + Polyketide:Modular type I", 29.0, 132.0, 34.184239733629305, 4e-30], ["AJV88377.1", "MfnE", "BGC0001214", 1, "NRP", 34.0, 132.0, 29.3007769145394, 4e-30], ["APZ78822.1", "nonribosomal_peptide_synthetase", "BGC0001429", 1, "NRP:Cyclic depsipeptide + Polyketide:Iterative type I", 29.0, 132.0, 34.184239733629305, 4e-30], ["gene3", "", "BGC0002035", 1, "NRP + Polyketide", 22.0, 132.0, 86.57047724750278, 4e-30], ["AEG64696.1", "LpmB", "BGC0000379", 1, "NRP", 28.0, 131.0, 39.289678135405104, 5.3e-30], ["AIE77076.1", "peptide_synthetase", "BGC0000418", 1, "NRP", 31.0, 131.0, 34.85016648168702, 5.3e-30], ["AHH53507.1", "non-ribosomal_peptide_synthetase", "BGC0000439", 1, "NRP:Ca+-dependent lipopeptide", 32.0, 131.0, 35.62708102108768, 5.3e-30], ["AIW82283.1", "PuwF", "BGC0001125", 1, "NRP + Polyketide", 28.0, 131.0, 37.846836847946726, 5.3e-30], ["BAV57443.1", "NRPS_(C-A-PCP-TE)", "BGC0001912", 1, "NRP", 31.0, 131.0, 36.40399556048835, 5.3e-30], ["APZ78769.1", "nonribosomal_peptide_synthetase", "BGC0001425", 1, "NRP:Cyclic depsipeptide + Polyketide:Iterative type I", 31.0, 131.0, 37.40288568257492, 6.9e-30], ["APZ78782.1", "nonribosomal_peptide_synthetase", "BGC0001426", 1, "NRP:Cyclic depsipeptide + Polyketide:Iterative type I", 31.0, 131.0, 35.516093229744726, 6.9e-30], ["ABD65956.1", "nonribosomal_peptide_synthetase", "BGC0000341", 1, "NRP", 31.0, 131.0, 32.29744728079911, 9e-30], ["AUD08663.1", "iPKS-NRPS", "BGC0001553", 1, "NRP + Polyketide", 31.0, 131.0, 35.07214206437292, 9e-30], ["AOE23579.1", "FoxBIII", "BGC0001598", 1, "NRP + Polyketide", 36.0, 131.0, 27.968923418423973, 9e-30], ["ACA97580.1", "PmxE", "BGC0000408", 1, "NRP", 29.0, 130.0, 35.73806881243063, 1.2e-29], ["AGA37269.1", "NRPS", "BGC0000819", 1, "NRP + Alkaloid", 21.0, 130.0, 100.99889012208656, 1.2e-29], ["AAX31557.1", "peptide_synthetase_1", "BGC0000336", 1, "NRP", 43.0, 130.0, 20.199778024417313, 1.5e-29], ["CAE53351.1", "non-ribosomal_peptide_synthetase", "BGC0000440", 1, "NRP:Glycopeptide", 29.0, 130.0, 35.73806881243063, 1.5e-29], ["CAG15010.1", "peptide_synthetase,_module_3", "BGC0000441", 1, "NRP", 29.0, 130.0, 35.73806881243063, 1.5e-29], ["APZ78692.1", "nonribosomal_peptide_synthetase", "BGC0001418", 1, "NRP:Cyclic depsipeptide + Polyketide:Iterative type I", 30.0, 130.0, 34.184239733629305, 1.5e-29], ["APZ78716.1", "nonribosomal_peptide_synthetase", "BGC0001420", 1, "NRP:Cyclic depsipeptide + Polyketide:Iterative type I", 30.0, 130.0, 34.184239733629305, 1.5e-29], ["OKA09423.1", "non-ribosomal_peptide_synthetase", "BGC0001459", 1, "NRP:Glycopeptide", 32.0, 130.0, 33.9622641509434, 1.5e-29], ["OLZ52442.1", "non-ribosomal_peptide_synthetase", "BGC0001462", 1, "NRP:Glycopeptide", 31.0, 130.0, 34.85016648168702, 1.5e-29], ["EPS29069.1", "hypothetical_protein", "BGC0001724", 1, "NRP + Polyketide", 23.0, 130.0, 87.6803551609323, 1.5e-29], ["AXN93581.1", "PuwF-G", "BGC0001950", 1, "NRP", 28.0, 130.0, 37.846836847946726, 1.5e-29], ["AXN93590.1", "PuwF-G", "BGC0001951", 1, "NRP", 28.0, 130.0, 37.846836847946726, 1.5e-29], ["QBC75021.1", "non-ribosomal_peptide_synthetase", "BGC0001968", 1, "NRP", 31.0, 130.0, 34.517203107658155, 1.5e-29], ["AFH75329.1", "nonribosomal_peptide_synthetase", "BGC0000398", 1, "NRP:Cyclic depsipeptide", 32.0, 129.0, 35.96004439511653, 2e-29], ["AIG79224.1", "Non-ribosomal_peptide_synthetase/andenylation_domain", "BGC0000419", 1, "Saccharide + NRP:Glycopeptide", 31.0, 129.0, 34.85016648168702, 2e-29], ["EFE73312.1", "nonribosomal_peptide_synthetase", "BGC0000431", 1, "NRP:Cyclic depsipeptide", 30.0, 129.0, 36.736958934517205, 2e-29], ["CAD70194.1", "non-ribosomal_peptide_synthetase", "BGC0001047", 1, "NRP + Polyketide", 29.0, 129.0, 37.29189789123196, 2e-29], ["ABS74206.1", "fengycin_synthetase_D", "BGC0001095", 1, "NRP", 29.0, 129.0, 35.516093229744726, 2e-29], ["AEZ51520.1", "pmxE", "BGC0001153", 1, "NRP:Lipopeptide", 29.0, 129.0, 35.73806881243063, 2e-29], ["AQM37584.1", "nonribosomal_peptide_synthetase", "BGC0001424", 1, "NRP:Cyclic depsipeptide + Polyketide:Iterative type I", 31.0, 129.0, 35.516093229744726, 2e-29], ["AQZ69228.1", "hypothetical_protein", "BGC0001635", 1, "NRP + Polyketide", 31.0, 129.0, 34.295227524972255, 2e-29], ["AYA22318.1", "KerE", "BGC0001955", 1, "Other", 31.0, 129.0, 34.85016648168702, 2e-29], ["AAX31558.1", "peptide_synthetase_2", "BGC0000336", 1, "NRP", 33.0, 129.0, 34.96115427302996, 2.6e-29], ["AAD44234.1", "PstB", "BGC0000362", 1, "NRP", 30.0, 129.0, 35.294117647058826, 2.6e-29], ["ADJ63842.1", "Serobactin_synthetase", "BGC0000424", 1, "NRP:NRP siderophore", 29.0, 129.0, 34.96115427302996, 2.6e-29], ["CAE53350.1", "non-ribosomal_peptide_synthetase", "BGC0000440", 1, "NRP:Glycopeptide", 31.0, 129.0, 35.405105438401776, 2.6e-29], ["CAG15009.1", "peptide_synthetase,_module_1-2", "BGC0000441", 1, "NRP", 31.0, 129.0, 35.405105438401776, 2.6e-29], ["AEP18656.1", "WAPS1", "BGC0000461", 1, "NRP", 35.0, 129.0, 25.971143174250834, 2.6e-29], ["APZ78729.1", "nonribosomal_peptide_synthetase", "BGC0001421", 1, "NRP:Cyclic depsipeptide + Polyketide:Iterative type I", 29.0, 129.0, 37.51387347391787, 2.6e-29], ["EME52990.1", "amino_acid_adenylation_protein", "BGC0001460", 1, "NRP:Glycopeptide", 32.0, 129.0, 33.9622641509434, 2.6e-29], ["ctg1_orf20", "", "BGC0001767", 1, "NRP", 33.0, 129.0, 35.96004439511653, 2.6e-29], ["AAC06348.1", "bacitracin_synthetase_3", "BGC0000310", 1, "NRP", 27.0, 129.0, 36.18201997780244, 3.4e-29], ["CCJ67640.1", "TaaE", "BGC0000447", 1, "NRP:Lipopeptide", 31.0, 129.0, 36.18201997780244, 3.4e-29], ["AEP18655.1", "WAPS2", "BGC0000461", 1, "NRP", 34.0, 129.0, 25.971143174250834, 3.4e-29], ["AAG02343.1", "peptide_synthetase_NRPS12", "BGC0000963", 1, "NRP:Glycopeptide + Polyketide:Modular type I + Saccharide:Hybrid/tailoring", 31.0, 129.0, 34.295227524972255, 3.4e-29], ["ABX37385.1", "amino_acid_adenylation_domain_protein", "BGC0000984", 1, "NRP + Polyketide", 30.0, 129.0, 34.295227524972255, 3.4e-29], ["BAB69700.1", "iturin_A_synthetase_C", "BGC0001098", 1, "NRP + Polyketide", 29.0, 129.0, 35.405105438401776, 3.4e-29], ["APZ78834.1", "nonribosomal_peptide_synthetase", "BGC0001430", 1, "NRP:Cyclic depsipeptide + Polyketide:Iterative type I", 30.0, 129.0, 34.184239733629305, 3.4e-29], ["OLZ50899.1", "non-ribosomal_peptide_synthetase", "BGC0001461", 1, "NRP:Glycopeptide", 31.0, 129.0, 34.85016648168702, 3.4e-29], ["ATU31795.1", "NRPS", "BGC0001814", 1, "NRP", 33.0, 129.0, 36.40399556048835, 3.4e-29], ["QBC75023.1", "non-ribosomal_peptide_synthetase", "BGC0001968", 1, "NRP", 29.0, 129.0, 34.62819089900111, 3.4e-29], ["ABD65957.1", "nonribosomal_peptide_synthetase", "BGC0000341", 1, "NRP", 29.0, 128.0, 37.51387347391787, 4.4e-29], ["CBJ90359.1", "putative_Peptide_synthetase", "BGC0000465", 1, "NRP", 30.0, 128.0, 32.63041065482797, 4.4e-29], ["AFD30953.1", "CrmB", "BGC0000966", 1, "NRP + Polyketide", 30.0, 128.0, 35.07214206437292, 4.4e-29], ["CAL69889.1", "RhiB_protein", "BGC0001112", 1, "NRP + Polyketide:Trans-AT type I", 30.0, 128.0, 36.847946725860155, 4.4e-29], ["APZ78680.1", "nonribosomal_peptide_synthetase", "BGC0001417", 1, "NRP:Cyclic depsipeptide + Polyketide:Iterative type I", 30.0, 128.0, 34.184239733629305, 4.4e-29], ["APZ78756.1", "nonribosomal_peptide_synthetase", "BGC0001423", 1, "NRP:Cyclic depsipeptide + Polyketide:Iterative type I", 30.0, 128.0, 35.62708102108768, 4.4e-29], ["CCC55927.1", "hypothetical_protein", "BGC0000973", 1, "NRP + Polyketide:Modular type I", 33.0, 128.0, 30.410654827968926, 5.8e-29], ["AKA59447.1", "non-ribosomal_peptide_synthetase", "BGC0001203", 1, "NRP + Polyketide", 29.0, 128.0, 34.295227524972255, 5.8e-29], ["AQZ69227.1", "hypothetical_protein", "BGC0001635", 1, "NRP + Polyketide", 31.0, 128.0, 34.295227524972255, 5.8e-29], ["DAC76731.1", "methionyl-tRNA_formyltransferase", "BGC0001885", 1, "Polyketide", 31.0, 128.0, 34.96115427302996, 5.8e-29], ["BAC67534.2", "arthrofactin_synthetase_A", "BGC0000305", 1, "NRP:Lipopeptide", 31.0, 128.0, 36.736958934517205, 7.6e-29], ["CAB38518.1", "CDA_peptide_synthetase_I_(CdaPs1)", "BGC0000315", 1, "NRP:Ca+-dependent lipopeptide", 29.0, 128.0, 35.516093229744726, 7.6e-29], ["CAD29798.1", "peptide_synthetase", "BGC0001015", 1, "NRP + Polyketide", 27.0, 128.0, 37.40288568257492, 7.6e-29], ["AEF33078.1", "dimodular_nonribosomal_peptide_synthetase", "BGC0001039", 1, "NRP + Polyketide", 29.0, 128.0, 34.96115427302996, 7.6e-29], ["AJM89738.1", "PmxE", "BGC0001192", 1, "NRP", 28.0, 128.0, 35.73806881243063, 7.6e-29], ["AWI62626.1", "nonribosomal_peptide_synthetase", "BGC0001943", 1, "NRP", 30.0, 128.0, 37.40288568257492, 7.6e-29], ["EFE73313.1", "nonribosomal_peptide_synthetase", "BGC0000431", 1, "NRP:Cyclic depsipeptide", 29.0, 127.0, 36.736958934517205, 9.9e-29], ["AAO56328.1", "non-ribosomal_peptide_synthetase_SyfA", "BGC0000435", 1, "NRP", 28.0, 127.0, 35.18312985571587, 9.9e-29], ["AHF21228.1", "TriD", "BGC0000449", 1, "NRP", 28.0, 127.0, 35.73806881243063, 9.9e-29], ["BAB69699.1", "iturin_A_synthetase_B", "BGC0001098", 1, "NRP + Polyketide", 30.0, 127.0, 39.067702552719204, 9.9e-29], ["CCJ67648.1", "JagD", "BGC0001127", 1, "NRP", 30.0, 127.0, 36.18201997780244, 9.9e-29], ["AFP87549.1", "NrpS", "BGC0001135", 1, "NRP", 29.0, 127.0, 36.2930077691454, 9.9e-29], ["WP_019032755.1", "non-ribosomal_peptide_synthetase", "BGC0001331", 1, "NRP:Cyclic depsipeptide + Polyketide:Modular type I", 31.0, 127.0, 34.96115427302996, 9.9e-29], ["APZ78856.1", "nonribosomal_peptide_synthetase", "BGC0001432", 1, "NRP:Cyclic depsipeptide + Polyketide:Iterative type I", 29.0, 127.0, 34.184239733629305, 9.9e-29], ["BAX89999.1", "Non-ribosomal_peptide_synthetase", "BGC0001628", 1, "NRP", 32.0, 127.0, 35.18312985571587, 9.9e-29], ["QED88055.1", "nonribosomal_peptide_synthetase", "BGC0001967", 1, "NRP", 29.0, 127.0, 36.40399556048835, 9.9e-29], ["AAC06347.1", "bacitracin_synthetase_2", "BGC0000310", 1, "NRP", 30.0, 127.0, 36.07103218645949, 1.3e-28], ["ACG60778.1", "NRPS(A/PCP)", "BGC0001058", 1, "NRP:Glycopeptide + Polyketide:Modular type I + Saccharide:Hybrid/tailoring", 30.0, 127.0, 34.73917869034406, 1.3e-28], ["ALK27914.1", "non-ribosomal_peptide_synthase", "BGC0001233", 1, "NRP", 30.0, 127.0, 35.84905660377358, 1.3e-28], ["APZ78809.1", "nonribosomal_peptide_synthetase", "BGC0001428", 1, "NRP:Cyclic depsipeptide + Polyketide:Iterative type I", 30.0, 127.0, 34.62819089900111, 1.3e-28], ["ctg1_orf1265", "", "BGC0001752", 1, "NRP", 35.0, 127.0, 35.73806881243063, 1.3e-28], ["BAO98812.1", "putative_nonribosomal_peptide_synthetase", "BGC0001002", 1, "NRP + Polyketide", 28.0, 126.0, 38.6237513873474, 1.7e-28], ["AAF08796.1", "MycB", "BGC0001103", 1, "NRP + Polyketide", 29.0, 126.0, 35.516093229744726, 1.7e-28], ["AGS77307.1", "NRPS_modules_1-2", "BGC0001178", 1, "NRP:Glycopeptide", 32.0, 126.0, 34.07325194228635, 1.7e-28], ["WP_018540607.1", "non-ribosomal_peptide_synthetase", "BGC0001332", 1, "NRP + Polyketide", 31.0, 126.0, 35.405105438401776, 1.7e-28], ["APZ78795.1", "nonribosomal_peptide_synthetase", "BGC0001427", 1, "NRP:Cyclic depsipeptide + Polyketide:Iterative type I", 30.0, 126.0, 35.405105438401776, 1.7e-28], ["ATL73036.1", "amino_acid_adenylation_protein", "BGC0001807", 1, "NRP + Polyketide", 27.0, 126.0, 38.6237513873474, 1.7e-28], ["AYA44686.1", "icosalide_NRPS", "BGC0001833", 1, "NRP:Lipopeptide", 29.0, 126.0, 36.847946725860155, 1.7e-28], ["ADG27358.1", "peptide_synthetase", "BGC0000296", 1, "NRP", 29.0, 126.0, 34.85016648168702, 2.2e-28], ["AFH75322.1", "nonribosomal_peptide_synthetase", "BGC0000425", 1, "NRP:Cyclic depsipeptide", 31.0, 126.0, 35.516093229744726, 2.2e-28], ["WP_047195042.1", "non-ribosomal_peptide_synthetase", "BGC0002003", 1, "NRP", 32.0, 126.0, 34.96115427302996, 2.2e-28], ["APU91751.1", "Non-Ribosomal_Peptide_Synthetase", "BGC0001806", 1, "NRP", 31.0, 126.0, 35.62708102108768, 2.2e-28], ["WP_099111429.1", "non-ribosomal_peptide_synthetase", "BGC0001826", 1, "NRP", 28.0, 126.0, 36.18201997780244, 2.2e-28], ["AAM80539.1", "StaA", "BGC0000290", 1, "NRP:Glycopeptide", 31.0, 126.0, 34.406215316315205, 2.9e-28], ["AHD05678.1", "nonribosomal_peptide_ligase_subunit", "BGC0000402", 1, "NRP", 29.0, 126.0, 37.957824639289676, 2.9e-28], ["QDF82254.1", "non-ribosomal_peptide_synthetase", "BGC0001980", 1, "NRP", 31.0, 126.0, 36.736958934517205, 2.9e-28], ["EWS95124.1", "hypothetical_protein", "BGC0000306", 1, "NRP:Lipopeptide", 29.0, 125.0, 36.5149833518313, 3.8e-28], ["BAP16689.1", "nonribosomal_peptide_synthetase", "BGC0000376", 1, "NRP", 29.0, 125.0, 36.2930077691454, 3.8e-28], ["AIE77057.1", "peptide_synthetase", "BGC0000418", 1, "NRP", 30.0, 125.0, 35.18312985571587, 3.8e-28], ["BAI63283.1", "putative_non-ribosomal_peptide_synthetase", "BGC0000434", 1, "NRP", 30.0, 125.0, 35.18312985571587, 3.8e-28], ["CAC48360.1", "peptide_synthetase", "BGC0000311", 1, "NRP", 30.0, 125.0, 33.9622641509434, 4.9e-28], ["CAJ88610.1", "putative_non-ribosomal_peptide_synthetase", "BGC0000327", 1, "NRP", 33.0, 125.0, 36.40399556048835, 4.9e-28], ["AGD80623.1", "non-ribosomal_peptide_synthetase", "BGC0000394", 1, "NRP", 23.0, 125.0, 74.69478357380687, 4.9e-28], ["AHD05621.1", "non-ribosomal_peptide_ligase_domain_protein", "BGC0001033", 1, "NRP + Polyketide", 30.0, 125.0, 37.624861265260826, 4.9e-28], ["AAZ55899.1", "amino_acid_adenylation", "BGC0000359", 1, "NRP", 30.0, 124.0, 36.958934517203105, 6.4e-28], ["AGE11898.1", "nonribosomal_peptide_synthetase", "BGC0000366", 1, "NRP", 31.0, 124.0, 34.96115427302996, 8.4e-28], ["BAI63288.1", "putative_non-ribosomal_peptide_synthetase", "BGC0000434", 1, "NRP", 29.0, 124.0, 38.29078801331853, 8.4e-28], ["WP_013310343.1", "non-ribosomal_peptide_synthetase", "BGC0001993", 1, "NRP", 29.0, 124.0, 35.07214206437292, 8.4e-28], ["CAF05648.1", "TubC_protein", "BGC0001053", 1, "NRP + Polyketide", 31.0, 124.0, 31.853496115427305, 1.1e-27], ["CAD91220.1", "putative_non-ribosomal_peptide_synthetase,_modules_1-2", "BGC0000289", 1, "NRP:Glycopeptide + Saccharide:Hybrid/tailoring", 31.0, 123.0, 33.9622641509434, 1.4e-27], ["AAM80538.1", "StaB", "BGC0000290", 1, "NRP:Glycopeptide", 29.0, 123.0, 36.40399556048835, 1.4e-27], ["CAG23957.2", "hybrid_NRPS/PKS_protein", "BGC0001089", 1, "Polyketide + NRP", 29.0, 123.0, 36.40399556048835, 1.4e-27], ["AGM14933.1", "xantholysin_synthetase_B", "BGC0000463", 1, "NRP:Lipopeptide", 29.0, 123.0, 34.184239733629305, 1.9e-27], ["AGS77308.1", "NRPS_module_3", "BGC0001178", 1, "NRP:Glycopeptide", 29.0, 123.0, 34.295227524972255, 1.9e-27], ["QED55422.1", "nonribosomal_peptide_synthetase", "BGC0001984", 1, "NRP", 39.0, 123.0, 20.08879023307436, 1.9e-27], ["AHD05677.1", "nonribosomal_peptide_ligase_subunit", "BGC0000402", 1, "NRP", 32.0, 123.0, 29.189789123196448, 2.4e-27], ["AIG79243.1", "Non-ribosomal_peptide_synthetase", "BGC0000419", 1, "Saccharide + NRP:Glycopeptide", 30.0, 123.0, 35.18312985571587, 2.4e-27], ["AEA30273.1", "peptide_synthetase", "BGC0000429", 1, "Polyketide + NRP:Cyclic depsipeptide", 31.0, 123.0, 34.96115427302996, 2.4e-27], ["ALG65319.1", "Cal17", "BGC0001297", 1, "NRP", 31.0, 123.0, 30.077691453940066, 2.4e-27], ["ANG60379.1", "nonribosomal_peptide_synthetase_BudA", "BGC0001698", 1, "NRP", 29.0, 123.0, 37.51387347391787, 2.4e-27], ["AXN93605.1", "PuwA", "BGC0001953", 1, "NRP", 30.0, 123.0, 36.958934517203105, 2.4e-27], ["CBJ90358.1", "putative_Peptide_synthetase", "BGC0000465", 1, "NRP", 31.0, 122.0, 30.74361820199778, 3.2e-27], ["KPN90369.1", "NunE", "BGC0001416", 1, "NRP", 29.0, 122.0, 36.18201997780244, 3.2e-27], ["AXN93592.1", "PuwA", "BGC0001952", 1, "NRP", 30.0, 122.0, 33.40732519422864, 3.2e-27], ["AAX31559.1", "peptide_synthetase_3", "BGC0000336", 1, "NRP", 33.0, 122.0, 28.523862375138737, 4.2e-27], ["WP_050383088.1", "non-ribosomal_peptide_synthetase", "BGC0001451", 1, "NRP", 29.0, 122.0, 35.62708102108768, 4.2e-27], ["BS330_28385", "non-ribosomal_peptide_synthetase", "BGC0001461", 1, "NRP:Glycopeptide", 30.0, 122.0, 35.73806881243063, 4.2e-27], ["OAL11436.1", "hypothetical_protein", "BGC0001570", 1, "NRP", 30.0, 122.0, 33.74028856825749, 4.2e-27], ["AYA22336.1", "KerA", "BGC0001955", 1, "Other", 30.0, 122.0, 35.73806881243063, 4.2e-27], ["AEO14744.1", "NdaB", "BGC0000396", 1, "NRP", 28.0, 121.0, 37.18091009988901, 5.4e-27], ["ABG94125.1", "non-ribosomal_peptide_synthetase", "BGC0000417", 1, "NRP", 29.0, 121.0, 36.40399556048835, 5.4e-27], ["AGZ15459.1", "putative_non-ribosomal_peptide_synthetase", "BGC0001036", 1, "NRP + Polyketide", 29.0, 121.0, 35.516093229744726, 5.4e-27], ["ABS74180.1", "bacillomycin_D_synthetase_B", "BGC0001090", 1, "Polyketide + NRP:Lipopeptide", 28.0, 121.0, 35.405105438401776, 5.4e-27], ["AQX14497.1", "monobactam_NRPS_scaffold_4", "BGC0001672", 1, "NRP", 25.0, 121.0, 39.178690344062154, 5.4e-27], ["WP_013184461.1", "non-ribosomal_peptide_synthetase", "BGC0001716", 1, "NRP", 28.0, 121.0, 36.18201997780244, 5.4e-27], ["BAE98155.1", "putative_non-ribosomal_peptide_synthetase", "BGC0000339", 1, "NRP", 28.0, 121.0, 38.29078801331853, 7.1e-27], ["CDN62030.1", "Peptide_synthetase", "BGC0001900", 1, "NRP", 29.0, 121.0, 35.294117647058826, 7.1e-27], ["AYJ71721.1", "non-ribosomal_peptide_synthetase", "BGC0001942", 1, "NRP + Polyketide", 29.0, 121.0, 36.736958934517205, 7.1e-27], ["CAQ34921.1", "nonribosomal_peptide_synthetase", "BGC0000986", 1, "NRP + Polyketide", 37.0, 121.0, 20.754716981132077, 9.3e-27], ["WP_050383094.1", "non-ribosomal_peptide_synthetase", "BGC0001451", 1, "NRP", 28.0, 121.0, 35.405105438401776, 9.3e-27], ["KFL51885.1", "amino_acid_adenylation_protein", "BGC0001711", 1, "NRP + Polyketide", 29.0, 121.0, 36.40399556048835, 9.3e-27], ["EFL06865.1", "hypothetical_protein", "BGC0000300", 1, "NRP", 31.0, 120.0, 37.846836847946726, 1.6e-26], ["AHZ20774.1", "non-ribosomal_peptide_synthase", "BGC0000369", 1, "NRP + Saccharide:Hybrid/tailoring", 25.0, 120.0, 35.405105438401776, 1.6e-26], ["AEW31022.1", "plipastatin_synthetase", "BGC0000407", 1, "NRP", 29.0, 120.0, 37.29189789123196, 1.6e-26], ["CCJ67637.1", "TaaB", "BGC0000447", 1, "NRP:Lipopeptide", 31.0, 120.0, 37.735849056603776, 1.6e-26], ["PHM26612.1", "pvdj", "BGC0001130", 1, "NRP + Polyketide", 28.0, 120.0, 35.07214206437292, 1.6e-26], ["AEO57481.1", "PKS-NRPSs", "BGC0001449", 1, "NRP + Alkaloid + Polyketide:Iterative type I", 30.0, 120.0, 36.40399556048835, 1.6e-26], ["CDE97356.1", "plipastatin_synthase_subunit_C", "BGC0001686", 1, "NRP", 27.0, 120.0, 37.735849056603776, 1.6e-26], ["DAC76734.1", "type_I_polyketide_synthase/non-ribosomal_peptide_synthetase", "BGC0001885", 1, "Polyketide", 31.0, 120.0, 35.07214206437292, 1.6e-26], ["AAZ23075.1", "peptide_synthetase", "BGC0000291", 1, "NRP", 29.0, 119.0, 32.075471698113205, 2.1e-26], ["ABV56588.1", "KtzH", "BGC0000378", 1, "NRP", 29.0, 119.0, 34.85016648168702, 2.1e-26], ["BAV56270.1", "", "BGC0001657", 1, "NRP", 30.0, 119.0, 34.406215316315205, 2.1e-26], ["ABA73955.1", "putative_non-ribosomal_peptide_synthetase", "BGC0001842", 1, "NRP:Lipopeptide", 30.0, 119.0, 34.184239733629305, 2.1e-26], ["AAC06346.1", "bacitracin_synthetase_1", "BGC0000310", 1, "NRP", 28.0, 119.0, 36.07103218645949, 2.7e-26], ["AOA33121.1", "Nonribosomal_peptide_synthetase", "BGC0001346", 1, "NRP:Cyclic depsipeptide", 30.0, 119.0, 34.73917869034406, 2.7e-26], ["CAB53322.1", "putative_peptide_synthetase", "BGC0000325", 1, "NRP", 37.0, 119.0, 20.199778024417313, 3.5e-26], ["AEG64697.1", "LpmC", "BGC0000379", 1, "NRP", 38.0, 119.0, 20.08879023307436, 3.5e-26], ["AAT09804.1", "NocA", "BGC0000395", 1, "NRP", 32.0, 119.0, 35.18312985571587, 3.5e-26], ["AGN74885.1", "nonribosomal_peptide_synthetase", "BGC0000459", 1, "NRP:Cyclic depsipeptide + Polyketide:Trans-AT type I", 37.0, 119.0, 20.310765815760266, 3.5e-26], ["BAD55613.1", "putative_non-ribosomal_peptide_synthetase", "BGC0001027", 1, "NRP + Polyketide", 28.0, 119.0, 38.6237513873474, 3.5e-26], ["AGN74886.1", "nonribosomal_peptide_synthetase", "BGC0000459", 1, "NRP:Cyclic depsipeptide + Polyketide:Trans-AT type I", 29.0, 118.0, 35.405105438401776, 4.6e-26], ["AHD05618.1", "putative_non-ribosomal_peptide_ligase_domain_protein", "BGC0001033", 1, "NRP + Polyketide", 28.0, 118.0, 39.067702552719204, 4.6e-26], ["AOC89000.1", "putative_nonribosomal_peptide_synthetase", "BGC0001652", 1, "NRP", 30.0, 118.0, 37.18091009988901, 4.6e-26], ["AAT01806.1", "non-ribosomal_peptide_synthetase", "BGC0000365", 1, "NRP", 31.0, 118.0, 34.07325194228635, 6e-26], ["ABS74208.1", "fengycin_synthetase_B", "BGC0001095", 1, "NRP", 28.0, 118.0, 36.2930077691454, 6e-26], ["CBJ79916.1", "putative_Ornithine_racemase", "BGC0001133", 1, "NRP", 30.0, 118.0, 36.847946725860155, 6e-26], ["ANI24100.1", "nonribosomal_peptide_synthetase", "BGC0001235", 1, "NRP + Polyketide", 29.0, 118.0, 34.62819089900111, 6e-26], ["WP_050383082.1", "non-ribosomal_peptide_synthetase", "BGC0001451", 1, "NRP", 28.0, 118.0, 35.62708102108768, 6e-26], ["ABA73954.1", "putative_non-ribosomal_peptide_synthetase", "BGC0001842", 1, "NRP:Lipopeptide", 30.0, 118.0, 36.07103218645949, 6e-26], ["AAQ90177.1", "putative_acyl-CoA_synthetase", "BGC0000128", 1, "Polyketide", 28.0, 118.0, 33.62930077691454, 7.8e-26], ["ALV82384.1", "CDA_peptide_synthetase_II", "BGC0001370", 1, "NRP", 34.0, 118.0, 26.19311875693674, 7.8e-26], ["AIW58892.1", "non-ribosomal_peptide_synthetase", "BGC0001582", 1, "NRP", 29.0, 118.0, 30.077691453940066, 7.8e-26], ["AQX14499.1", "monobactam_NRPS_scaffold_1", "BGC0001672", 1, "NRP", 27.0, 118.0, 35.84905660377358, 7.8e-26], ["CAJ96472.1", "non-ribosomal_peptide_synthetase", "BGC0000330", 1, "NRP:NRP siderophore", 29.0, 117.0, 35.07214206437292, 1e-25], ["BAD55612.1", "non-ribosomal_peptide_synthetase", "BGC0001027", 1, "NRP + Polyketide", 30.0, 117.0, 35.516093229744726, 1e-25], ["AGM14934.1", "xantholysin_synthetase_C", "BGC0000463", 1, "NRP:Lipopeptide", 29.0, 117.0, 34.184239733629305, 1.3e-25], ["AKA59436.1", "non-ribosomal_peptide_synthetase", "BGC0001202", 1, "NRP + Polyketide", 29.0, 117.0, 34.295227524972255, 1.3e-25], ["ATQ39428.1", "cyclosporin_C_synthetase", "BGC0001565", 1, "NRP", 29.0, 116.0, 31.853496115427305, 1.7e-25], ["BBC83957.1", "nonribosomal_peptide_synthetase", "BGC0001636", 1, "NRP", 30.0, 116.0, 30.74361820199778, 1.7e-25], ["ACO94461.1", "putative_AMP-dependent_acyl-CoA_synthetase/ligase", "BGC0000029", 1, "Polyketide:Modular type I", 29.0, 116.0, 36.2930077691454, 2.3e-25], ["ctg1_orf1264", "", "BGC0001752", 1, "NRP", 30.0, 116.0, 38.17980022197558, 2.3e-25], ["ABW17375.1", "PsoA", "BGC0000411", 1, "NRP", 29.0, 116.0, 34.517203107658155, 3e-25], ["BAF50727.1", "hybrid_polyketide_synthase-non_ribosomal_peptide_synthetase", "BGC0001116", 1, "NRP + Polyketide", 28.0, 116.0, 37.846836847946726, 3e-25], ["AHD05679.1", "putative_non-ribosomal_peptide_ligase/_polyketide_synthase_hybrid", "BGC0000402", 1, "NRP", 29.0, 115.0, 35.405105438401776, 3.9e-25], ["CAJ45639.1", "vanchrobactin_non_ribosomal_peptide_synthetase", "BGC0000454", 1, "NRP", 29.0, 115.0, 35.62708102108768, 3.9e-25], ["CAQ34914.1", "putative_L-prolyl_AMP-ligase", "BGC0000986", 1, "NRP + Polyketide", 32.0, 115.0, 34.85016648168702, 3.9e-25], ["BAN91483.1", "putative_Aculeacin_A_nonribosomal_peptide_synthase", "BGC0001220", 1, "NRP", 29.0, 115.0, 37.51387347391787, 3.9e-25], ["ARO38317.1", "nonribosomal_peptide_synthetase", "BGC0001560", 1, "NRP + Polyketide", 35.0, 115.0, 20.532741398446174, 3.9e-25], ["AXM42952.1", "non-ribosomal_peptide_synthetase", "BGC0001941", 1, "NRP + Polyketide", 38.0, 115.0, 20.08879023307436, 3.9e-25], ["ABI22131.1", "putative_non-ribosomal_peptide_synthetase", "BGC0000422", 1, "NRP", 29.0, 115.0, 36.625971143174255, 5.1e-25], ["ABI22132.1", "putative_non-ribosomal_peptide_synthetase", "BGC0000422", 1, "NRP", 29.0, 115.0, 40.066592674805776, 5.1e-25], ["EFL02193.1", "amino_acid_adenylation_domain-containing_protein", "BGC0000996", 1, "NRP + Polyketide:Iterative type I", 28.0, 115.0, 34.85016648168702, 5.1e-25], ["ADH04679.1", "non-ribosomal_peptide_synthetase", "BGC0001344", 1, "NRP + Polyketide", 30.0, 115.0, 31.853496115427305, 5.1e-25], ["AKD43754.1", "HerJ", "BGC0001349", 1, "NRP + Polyketide", 28.0, 115.0, 36.18201997780244, 5.1e-25], ["AYA22335.1", "KerB", "BGC0001955", 1, "Other", 27.0, 115.0, 34.406215316315205, 5.1e-25], ["AAT28740.1", "FUSS", "BGC0000064", 1, "Polyketide", 28.0, 114.0, 36.847946725860155, 6.6e-25], ["ACO94489.1", "putative_AMP-dependent_acyl-CoA_synthetase/ligase", "BGC0000097", 1, "Polyketide:Modular type I", 28.0, 114.0, 36.2930077691454, 6.6e-25], ["AAT09805.1", "NocB", "BGC0000395", 1, "NRP", 29.0, 114.0, 34.295227524972255, 6.6e-25], ["BAH04162.1", "trsJ", "BGC0000450", 1, "NRP", 28.0, 114.0, 39.178690344062154, 6.6e-25], ["CCM44336.1", "Nonribosomal_peptide_synthetase", "BGC0001056", 1, "NRP + Polyketide:Modular type I + Polyketide:PUFA synthase or related", 27.0, 114.0, 34.295227524972255, 8.7e-25], ["BAJ19066.1", "L-lysine_activating_non-ribosomal_peptide_synthetase", "BGC0000288", 1, "NRP", 29.0, 114.0, 35.73806881243063, 1.1e-24], ["BAP16684.1", "nonribosomal_peptide_synthetase", "BGC0000376", 1, "NRP", 33.0, 114.0, 24.639289678135405, 1.1e-24], ["CAG23960.2", "hybrid_NRPS/PKS_protein", "BGC0001089", 1, "Polyketide + NRP", 27.0, 114.0, 34.406215316315205, 1.1e-24], ["AAN85501.1", "nonribosomal_peptide_synthetase", "BGC0001101", 1, "NRP + Polyketide:Modular type I + Polyketide:Trans-AT type I", 27.0, 114.0, 36.958934517203105, 1.1e-24], ["AJD77023.1", "IkaA", "BGC0001435", 1, "NRP + Polyketide:Iterative type I", 28.0, 114.0, 35.07214206437292, 1.1e-24], ["YP_856988.1", "nonribosomal_peptide_synthetase", "BGC0001502", 1, "NRP", 33.0, 113.0, 30.965593784683687, 1.5e-24], ["AAF19815.1", "mtaG", "BGC0001024", 1, "NRP + Polyketide:Modular type I", 39.0, 113.0, 20.310765815760266, 1.9e-24], ["AJI44176.1", "nonribosomal_peptide_synthetase", "BGC0001193", 1, "NRP", 30.0, 113.0, 36.18201997780244, 1.9e-24], ["AFK57221.1", "DidJ", "BGC0000985", 1, "Polyketide + NRP:Cyclic depsipeptide", 31.0, 113.0, 26.19311875693674, 2.5e-24], ["CCJ67647.1", "JagC", "BGC0001127", 1, "NRP", 29.0, 113.0, 35.73806881243063, 2.5e-24], ["AOA33122.1", "Nonribosomal_peptide_synthetase", "BGC0001346", 1, "NRP:Cyclic depsipeptide", 29.0, 112.0, 34.184239733629305, 3.3e-24], ["YP_856990.1", "nonribosomal_peptide_synthetase", "BGC0001502", 1, "NRP", 24.0, 112.0, 55.38290788013318, 3.3e-24], ["ABR67749.1", "CmnF", "BGC0000316", 1, "NRP", 30.0, 112.0, 36.847946725860155, 4.3e-24], ["AHZ34233.1", "CifB", "BGC0000323", 1, "NRP:Lipopeptide", 28.0, 112.0, 34.73917869034406, 4.3e-24], ["OTA20325.1", "peptide_synthase", "BGC0001824", 1, "NRP", 27.0, 112.0, 35.18312985571587, 4.3e-24], ["WP_006051170.1", "non-ribosomal_peptide_synthetase", "BGC0001999", 1, "NRP", 30.0, 111.0, 35.62708102108768, 5.6e-24], ["AET98906.1", "putative_non-ribosomal_peptide_synthetase", "BGC0000415", 1, "NRP", 28.0, 111.0, 38.29078801331853, 7.3e-24], ["AIE77058.1", "peptide_synthetase_module_3", "BGC0000418", 1, "NRP", 28.0, 111.0, 34.406215316315205, 7.3e-24], ["AIG79242.1", "Non-ribosomal_peptide_synthetase", "BGC0000419", 1, "Saccharide + NRP:Glycopeptide", 27.0, 111.0, 34.73917869034406, 7.3e-24], ["PHM49485.1", "Amino_acid_adenylation", "BGC0001131", 1, "NRP", 27.0, 111.0, 36.958934517203105, 7.3e-24], ["WP_013184464.1", "non-ribosomal_peptide_synthetase", "BGC0001716", 1, "NRP", 30.0, 110.0, 35.62708102108768, 1.3e-23], ["CAB38517.1", "CDA_peptide_synthetase_II_(CdaPs2)", "BGC0000315", 1, "NRP:Ca+-dependent lipopeptide", 33.0, 110.0, 26.41509433962264, 1.6e-23], ["AHH53508.1", "non-ribosomal_peptide_synthetase", "BGC0000439", 1, "NRP:Ca+-dependent lipopeptide", 38.0, 110.0, 20.08879023307436, 1.6e-23], ["AGC83576.1", "NRPS", "BGC0000818", 1, "NRP", 28.0, 109.0, 39.178690344062154, 2.1e-23], ["ABR67758.1", "CmnO", "BGC0000316", 1, "NRP", 28.0, 109.0, 35.405105438401776, 2.8e-23], ["AAN85506.1", "nonribosomal_peptide_synthetase", "BGC0001101", 1, "NRP + Polyketide:Modular type I + Polyketide:Trans-AT type I", 29.0, 109.0, 34.85016648168702, 2.8e-23], ["AED90003.1", "non-ribosomal_peptide_synthetase_ThaB", "BGC0000443", 1, "NRP:Beta-lactam", 25.0, 109.0, 34.96115427302996, 3.6e-23], ["WP_053065270.1", "non-ribosomal_peptide_synthetase", "BGC0001330", 1, "NRP:Cyclic depsipeptide + Polyketide:Modular type I", 30.0, 109.0, 30.077691453940066, 3.6e-23], ["WP_051462298.1", "non-ribosomal_peptide_synthetase", "BGC0001873", 1, "NRP:Lipopeptide", 28.0, 109.0, 34.85016648168702, 3.6e-23], ["WP_019032753.1", "non-ribosomal_peptide_synthetase", "BGC0001331", 1, "NRP:Cyclic depsipeptide + Polyketide:Modular type I", 29.0, 108.0, 30.52164261931188, 4.8e-23], ["CDG12864.1", "non-ribosomal_peptide_synthetase", "BGC0001415", 1, "NRP", 28.0, 108.0, 37.624861265260826, 4.8e-23], ["BAW32333.1", "nonribosomal_peptide_synthetase", "BGC0001631", 1, "NRP + Polyketide", 27.0, 108.0, 35.294117647058826, 4.8e-23], ["WP_015507662.1", "non-ribosomal_peptide_synthetase", "BGC0001792", 1, "NRP", 28.0, 108.0, 34.295227524972255, 6.2e-23], ["CAJ34370.1", "NRPS_protein", "BGC0000445", 1, "NRP:Cyclic depsipeptide", 27.0, 108.0, 37.51387347391787, 8.1e-23], ["BAO66533.1", "nonribosomal_peptide_synthase", "BGC0000042", 1, "Polyketide", 30.0, 107.0, 36.18201997780244, 1.1e-22], ["AAW49318.1", "thaxtomin_synthetase_A", "BGC0000444", 1, "NRP", 29.0, 107.0, 30.18867924528302, 1.1e-22], ["AFL68053.1", "amino_acid_adenylation_enzyme/thioester_reductase_family_protein", "BGC0001524", 1, "NRP + Polyketide", 26.0, 106.0, 36.5149833518313, 1.8e-22], ["WP_080679150.1", "non-ribosomal_peptide_synthetase", "BGC0001228", 1, "NRP:Cyclic depsipeptide", 35.0, 106.0, 21.75360710321865, 2.4e-22], ["ADH04680.1", "hybrid_polyketide_synthase/non-ribosomal_peptide_synthetase", "BGC0001344", 1, "NRP + Polyketide", 27.0, 106.0, 35.73806881243063, 3.1e-22], ["Xekj_RS17945", "non-ribosomal_peptide_synthetase", "BGC0001826", 1, "NRP", 29.0, 106.0, 36.847946725860155, 3.1e-22], ["AZF85940.1", "non-ribosomal_peptide_synthase", "BGC0001963", 1, "NRP + Polyketide", 31.0, 105.0, 29.74472807991121, 4e-22], ["EJK79843.1", "amino_acid_adenylation_enzyme/thioester_reductase_family_protein", "BGC0000436", 1, "NRP", 29.0, 105.0, 34.85016648168702, 5.3e-22], ["CAQ34918.1", "nonribosomal_peptide_synthetase/_polyketide_synthase", "BGC0000986", 1, "NRP + Polyketide", 37.0, 105.0, 20.42175360710322, 5.3e-22], ["EAL85113.2", "hybrid_PKS-NRPS_enzyme", "BGC0001037", 1, "NRP + Polyketide:Iterative type I", 25.0, 104.0, 48.16870144284129, 6.9e-22], ["AWO77084.1", "hybrid_non-ribosomal_peptide_synthetase/type_I_polyketide_synthase", "BGC0001556", 1, "NRP + Polyketide", 27.0, 104.0, 35.07214206437292, 6.9e-22], ["WP_024483797.1", "amino_acid_adenylation_domain-containing_protein", "BGC0002002", 1, "NRP", 29.0, 104.0, 34.517203107658155, 6.9e-22], ["ALD82526.1", "non-ribosomal_peptide_synthase", "BGC0001212", 1, "NRP + Polyketide", 29.0, 104.0, 35.84905660377358, 9e-22], ["QCC62999.1", "BII-rafflesfungin_nonribosomal_protein_synthetase", "BGC0001966", 1, "NRP", 28.0, 104.0, 39.84461709211987, 1.2e-21], ["CBF87069.1", "nonribosomal_peptide_synthase,_putative_(Eurofung)", "BGC0001290", 1, "NRP", 27.0, 103.0, 38.17980022197558, 1.5e-21], ["AAK81827.1", "peptide_synthetase", "BGC0000326", 1, "NRP", 30.0, 102.0, 25.86015538290788, 3.4e-21], ["EPE34341.1", "non-ribosomal_peptide_synthetase", "BGC0001035", 1, "Polyketide + NRP + Other:Aminocoumarin", 28.0, 102.0, 37.06992230854606, 3.4e-21], ["EWM63005.1", "linear_gramicidin_synthetase_LgrC", "BGC0001328", 1, "NRP:Cyclic depsipeptide + Polyketide:Modular type I", 29.0, 102.0, 29.52275249722531, 3.4e-21], ["CAE52342.1", "non-ribosomal_peptide_synthase", "BGC0001088", 1, "NRP + Polyketide", 28.0, 102.0, 29.633740288568255, 4.5e-21], ["WP_016638469.1", "non-ribosomal_peptide_synthetase", "BGC0001519", 1, "NRP + Polyketide", 29.0, 101.0, 28.30188679245283, 5.8e-21], ["CAE14173.1", "hypothetical_protein", "BGC0000383", 1, "NRP + Polyketide:Modular type I", 25.0, 101.0, 37.624861265260826, 7.6e-21], ["BBC43184.1", "PKS-NRPS_hybrid", "BGC0001738", 1, "NRP + Polyketide", 26.0, 101.0, 35.73806881243063, 9.9e-21], ["ACG60773.1", "NRPS(C/A/PCP)", "BGC0001058", 1, "NRP:Glycopeptide + Polyketide:Modular type I + Saccharide:Hybrid/tailoring", 27.0, 100.0, 35.62708102108768, 1.3e-20], ["EAU38971.1", "hypothetical_protein", "BGC0001122", 1, "NRP + Polyketide:Iterative type I", 26.0, 100.0, 40.288568257491676, 1.3e-20], ["CCB53264.1", "non-ribosomal_peptide_synthetase", "BGC0001393", 1, "NRP", 26.0, 99.0, 37.51387347391787, 3.8e-20], ["EAL89049.1", "nonribosomal_peptide_synthetase", "BGC0000355", 1, "NRP", 28.0, 98.0, 37.51387347391787, 6.4e-20], ["ADM34138.1", "non-ribosomal_peptide_synthetase", "BGC0001084", 1, "NRP + Terpene + Alkaloid", 27.0, 98.0, 39.400665926748054, 6.4e-20], ["AGN74892.1", "nonribosomal_peptide_synthetase/polyketide_synthase_hybrid_protein", "BGC0000459", 1, "NRP:Cyclic depsipeptide + Polyketide:Trans-AT type I", 29.0, 97.0, 35.84905660377358, 8.4e-20], ["EAW09117.1", "hybrid_NRPS/PKS_enzyme,_putative", "BGC0000983", 1, "NRP + Polyketide:Iterative type I", 27.0, 96.0, 36.40399556048835, 1.9e-19], ["ANY57892.1", "PenN", "BGC0001372", 1, "Terpene", 26.0, 96.0, 38.17980022197558, 2.4e-19], ["CDF96614.1", "NRPS", "BGC0001149", 1, "NRP:Lipopeptide + Saccharide:Hybrid/tailoring", 28.0, 95.0, 35.516093229744726, 5.4e-19], ["ACI30655.1", "BEAS_beauvericin_nonribosomal_cyclodepsipeptide_synthetase", "BGC0000313", 1, "NRP", 27.0, 94.0, 37.624861265260826, 9.3e-19], ["AAG05690.1", "AmbE", "BGC0000287", 1, "NRP", 31.0, 94.0, 30.965593784683687, 1.2e-18], ["AQX36215.1", "siderophore_synthetase", "BGC0001527", 1, "Other", 30.0, 93.0, 25.86015538290788, 1.6e-18], ["AQZ42163.1", "putative_nonribosomal_peptide_synthase", "BGC0001820", 1, "NRP", 27.0, 93.0, 36.958934517203105, 1.6e-18], ["MAA_10043", "non-ribosomal_peptide_synthetase", "BGC0000337", 1, "NRP", 28.0, 93.0, 31.076581576026634, 2.1e-18], ["AHD05617.1", "putative_non-ribosomal_peptide_ligase_domain_protein", "BGC0001033", 1, "NRP + Polyketide", 26.0, 92.0, 36.625971143174255, 2.7e-18], ["AMM63162.1", "AniA", "BGC0001371", 1, "NRP", 27.0, 92.0, 37.29189789123196, 3.5e-18], ["EFL06867.1", "predicted_protein", "BGC0000300", 1, "NRP", 27.0, 91.0, 37.846836847946726, 7.9e-18], ["CRG85572.1", "nonribosomal_peptide_synthase,_putative", "BGC0001402", 1, "NRP", 26.0, 91.0, 37.29189789123196, 7.9e-18], ["BBB04327.1", "nonribosomal_peptide_synthetase", "BGC0001717", 1, "Alkaloid", 29.0, 91.0, 38.06881243063263, 7.9e-18], ["EXU96269.1", "nonribosomal_peptide_synthetase,_serinocyclin_synthetase_NPS1", "BGC0001240", 1, "NRP", 26.0, 91.0, 37.957824639289676, 1e-17], ["ALG65314.1", "Cal22", "BGC0001297", 1, "NRP", 24.0, 91.0, 37.40288568257492, 1e-17], ["CEF75881.1", "", "BGC0001600", 1, "Polyketide", 25.0, 90.0, 40.95449500554939, 1.3e-17], ["ABB90279.1", "non-ribosomal_peptide_synthetase", "BGC0001057", 1, "NRP + Polyketide", 27.0, 89.0, 38.29078801331853, 2.3e-17], ["AKC54422.1", "fumosorinone_biosynthesis_polyketide_synthase", "BGC0001218", 1, "NRP + Polyketide", 28.0, 89.0, 35.96004439511653, 3.9e-17], ["EED49862.1", "hybrid_PKS/NRPS_enzyme,_putative", "BGC0001445", 1, "NRP + Polyketide:Iterative type I", 25.0, 89.0, 38.40177580466148, 3.9e-17], ["CAJ87590.1", "putative_peptide_synthase", "BGC0001055", 1, "NRP + Polyketide", 27.0, 87.0, 31.187569367369587, 1.1e-16], ["AAF01762.1", "AM-toxin_synthetase", "BGC0001261", 1, "NRP", 28.0, 87.0, 38.95671476137625, 1.1e-16], ["AFK57212.1", "DidA", "BGC0000985", 1, "Polyketide + NRP:Cyclic depsipeptide", 28.0, 86.0, 35.294117647058826, 2.5e-16], ["AFK57214.1", "DidC", "BGC0000985", 1, "Polyketide + NRP:Cyclic depsipeptide", 27.0, 85.0, 35.84905660377358, 5.6e-16], ["AKP45396.1", "CysH", "BGC0001413", 1, "NRP", 27.0, 82.0, 30.632630410654826, 3.7e-15], ["XP_003044554.1", "hypothetical_protein", "BGC0001768", 1, "NRP", 32.0, 82.0, 21.08768035516093, 4.8e-15], ["XP_020057667.1", "hypothetical_protein", "BGC0001718", 1, "NRP", 32.0, 81.0, 22.197558268590456, 6.2e-15], ["ACR78148.1", "BSLS", "BGC0000312", 1, "NRP", 27.0, 81.0, 37.40288568257492, 8.1e-15], ["CAA79245.2", "enniatin_synthetase", "BGC0000342", 1, "NRP", 28.0, 80.0, 25.19422863485017, 1.8e-14], ["ABM91454.1", "lysergyl_peptide_synthetase_LpsB", "BGC0000348", 1, "NRP", 25.0, 80.0, 40.51054384017758, 1.8e-14], ["ctg1_orf000000", "", "BGC0000900", 1, "Other", 25.0, 80.0, 38.17980022197558, 1.8e-14], ["CCB53266.1", "non-ribosomal_peptide_synthetase", "BGC0001393", 1, "NRP", 24.0, 79.0, 35.84905660377358, 2.4e-14], ["AFJ52660.1", "nonribosomal_peptide_synthetase", "BGC0001073", 1, "NRP + Polyketide", 25.0, 78.0, 39.067702552719204, 6.9e-14], ["QCS37521.1", "PyiS", "BGC0001982", 1, "NRP + Polyketide", 24.0, 77.0, 35.07214206437292, 9e-14], ["EAL89046.1", "nonribosomal_peptide_synthetase", "BGC0000355", 1, "NRP", 30.0, 77.0, 21.420643729189788, 1.5e-13], ["AUS29494.1", "non-ribosomal_peptide_synthetase", "BGC0001030", 1, "NRP + Polyketide", 28.0, 76.0, 22.641509433962266, 2.6e-13], ["ARB50207.1", "lysergyl_peptide_synthetase_21", "BGC0001573", 1, "Alkaloid", 29.0, 75.0, 27.413984461709212, 5.8e-13], ["CAA46313.1", "peptide_synthetase", "BGC0000406", 1, "NRP", 28.0, 69.0, 20.310765815760266, 2.5e-11], ["AQM58287.1", "non-ribosomal_peptide_synthase", "BGC0001816", 1, "NRP + Polyketide", 26.0, 69.0, 27.192008879023305, 2.5e-11], ["AFK57220.1", "DidI", "BGC0000985", 1, "Polyketide + NRP:Cyclic depsipeptide", 26.0, 69.0, 35.07214206437292, 3.2e-11], ["ACY02015.1", "enterobactin_synthetase_component_F", "BGC0000343", 1, "NRP", 29.0, 60.0, 25.638179800221977, 1.9e-08]]}, "3": {"input.path1.gene739": [["BBA21073.1", "putative_non-ribosomal_peptide_synthetase", "BGC0001740", 1, "NRP + Polyketide", 37.0, 119.0, 62.58278145695364, 9e-27], ["ATV95645.1", "P450_hydroxylase", "BGC0001503", 1, "Polyketide", 33.0, 107.0, 65.56291390728477, 3.6e-23], ["WP_062148882.1", "cytochrome_P450", "BGC0002013", 1, "RiPP", 33.0, 106.0, 62.58278145695364, 6.1e-23], ["ADE22337.1", "cytochrome_P450-type_monooxygenase", "BGC0000065", 1, "Polyketide:Iterative type I", 32.0, 102.0, 60.264900662251655, 8.8e-22], ["DAC76738.1", "cytochrome_P450", "BGC0001885", 1, "Polyketide", 31.0, 98.0, 62.58278145695364, 2.2e-20], ["WP_003598550.1", "cytochrome_P450", "BGC0001991", 1, "Polyketide", 31.0, 88.0, 64.90066225165563, 2.2e-17], ["EAL89316.1", "cytochrome_P450_monooxygenase,_putative", "BGC0000686", 1, "Terpene", 30.0, 68.0, 57.94701986754966, 1.8e-11], ["AGA37279.1", "P450_monooxygenase", "BGC0000819", 1, "NRP + Alkaloid", 28.0, 62.0, 52.317880794701985, 1e-09], ["AAS90078.1", "AvnA", "BGC0000010", 1, "Polyketide", 26.0, 54.0, 84.43708609271523, 4.7e-07], ["AAS90101.1", "AvnA", "BGC0000006", 1, "Polyketide", 29.0, 53.0, 53.973509933774835, 6.1e-07], ["AAS90032.1", "AvnA", "BGC0000008", 1, "Polyketide", 29.0, 53.0, 53.973509933774835, 6.1e-07], ["AAS90058.1", "AvnA", "BGC0000009", 1, "Polyketide", 29.0, 53.0, 52.980132450331126, 6.1e-07], ["BAE71325.1", "cytochrome_P450_monooxygenase", "BGC0000004", 1, "Polyketide", 29.0, 52.0, 53.973509933774835, 1e-06], ["ACD39773.1", "cytochrome_P450", "BGC0000134", 1, "Polyketide", 29.0, 52.0, 60.264900662251655, 1.4e-06], ["AAS90010.1", "AvnA", "BGC0000007", 1, "Polyketide", 29.0, 51.0, 52.980132450331126, 3e-06]], "input.path1.gene742": [["XP_023094066.1", "", "BGC0001996", 1, "Other", 26.0, 119.0, 122.08588957055215, 9.8e-27]]}}}}, "antismash.modules.sactipeptides": {"record_id": "contig_15", "schema_version": 2, "motifs": {}, "new_cds_features": [], "protoclusters": {}}, "antismash.modules.lassopeptides": {"record_id": "contig_15", "schema_version": 2, "motifs": {}, "new_cds_features": [], "protoclusters": {}}, "antismash.modules.active_site_finder": {"schema version": 1, "record id": "contig_15", "pairings": [["nrpspksdomains_input.path1.gene362_PKS_DH.1", ["catalytic triad H,G,P found: False"]], ["nrpspksdomains_input.path1.gene362_PKS_KR.1", ["catalytic triad S,Y,N inconclusive", "KR domain putatively catalyzing D-configuration product formation"]], ["nrpspksdomains_input.path1.gene362_PKS_ER.1", ["ER configuration inconclusive"]]]}, "antismash.modules.pfam2go": {"pfams": {"PF03810": {"GO:0008536": "Ran GTPase binding", "GO:0006886": "intracellular protein transport"}, "PF08506": {"GO:0006886": "intracellular protein transport"}, "PF03378": {"GO:0005515": "protein binding", "GO:0008536": "Ran GTPase binding"}, "PF00083": {"GO:0022857": "transmembrane transporter activity", "GO:0055085": "transmembrane transport", "GO:0016021": "integral component of membrane"}, "PF03171": {"GO:0016491": "oxidoreductase activity", "GO:0055114": "oxidation-reduction process"}, "PF00317": {"GO:0004748": "ribonucleoside-diphosphate reductase activity, thioredoxin disulfide as acceptor", "GO:0005524": "ATP binding", "GO:0006260": "DNA replication", "GO:0055114": "oxidation-reduction process"}, "PF02867": {"GO:0006260": "DNA replication", "GO:0055114": "oxidation-reduction process"}, "PF01196": {"GO:0003735": "structural constituent of ribosome", "GO:0006412": "translation", "GO:0005840": "ribosome"}, "PF11807": {"GO:0043386": "mycotoxin biosynthetic process"}, "PF01494": {"GO:0071949": "FAD binding"}, "PF04922": {"GO:0004583": "dolichyl-phosphate-glucose-glycolipid alpha-glucosyltransferase activity", "GO:0006488": "dolichol-linked oligosaccharide biosynthetic process"}, "PF00501": {"GO:0003824": "catalytic activity"}, "PF04614": {"GO:0005777": "peroxisome"}, "PF00076": {"GO:0003676": "nucleic acid binding"}, "PF00069": {"GO:0004672": "protein kinase activity", "GO:0005524": "ATP binding", "GO:0006468": "protein phosphorylation"}, "PF01975": {"GO:0016787": "hydrolase activity"}, "PF00067": {"GO:0005506": "iron ion binding", "GO:0016705": "oxidoreductase activity, acting on paired donors, with incorporation or reduction of molecular oxygen", "GO:0020037": "heme binding", "GO:0055114": "oxidation-reduction process"}, "PF06330": {"GO:0016838": "carbon-oxygen lyase activity, acting on phosphates"}}, "record_id": "contig_15", "schema_version": 1}, "antismash.modules.t2pks": {"schema_version": 3, "record_id": "contig_15", "protocluster_predictions": {}}, "antismash.modules.rrefinder": {"schema_version": 1, "bitscore_cutoff": 25.0, "hits_by_protocluster": {}, "hits_by_cds": {}, "min_length": 50, "record_id": "contig_15"}, "antismash.modules.cluster_compare": {"record_id": "contig_15", "schema_version": 1, "db_results": {"MIBiG": {"name": "MIBiG", "by_region": {"1": {"RegionToRegion_RiQ": {"name": "RegionToRegion_RiQRiQ", "scores_by_region": {"BGC0000046.1: 1267-21753": 0.6415073421363067, "BGC0001068.1: 0-35628": 0.5792100035107316, "BGC0001858.1: 703862-722630": 0.5118691589113261, "BGC0001252.1: 0-7958": 0.5056614710248121, "BGC0001606.1: 2066368-2088912": 0.49327168796994547, "BGC0001124.1: 125832-132922": 0.49277026753689257, "BGC0001254.1: 82-7456": 0.49021871813819307, "BGC0001400.1: 371433-386839": 0.47311722991628535, "BGC0001998.1: 1175677-1189808": 0.47115904690569593, "BGC0001118.1: 54333-75724": 0.45734997594783744, "BGC0001275.1: 1063-6614": 0.45409376034413546, "BGC0001280.1: 8442-40380": 0.45215751107028346, "BGC0001264.1: 8442-40380": 0.45215751107028346, "BGC0000064.1: 0-11857": 0.4456748683602589, "BGC0001340.1: 1840-51432": 0.44493078562799204, "BGC0001268.1: 894-12763": 0.4447661807761353, "BGC0001913.1: 7717-40102": 0.437310855898404, "BGC0000003.1: 12401-36790": 0.4357098799352415, "BGC0001907.1: 341073-379527": 0.4310052215413167, "BGC0001954.1: 0-19896": 0.4138713068917441, "BGC0001865.1: 275124-311307": 0.4069208801547364, "BGC0000045.1: 640-30911": 0.3996245650575841, "BGC0001404.1: 1187589-1216347": 0.39387500710729223, "BGC0001899.1: 752398-807208": 0.39147339628316885, "BGC0002030.1: 382550-429344": 0.38999296477780937, "BGC0001866.1: 394920-427553": 0.38999296477780937, "BGC0001305.1: 1347198-1371451": 0.38987857379143576, "BGC0001246.1: 1296-28428": 0.38842736307372727, "BGC0001141.1: 262-37660": 0.3841591300722344, "BGC0001405.1: 2447653-2507157": 0.38237773681845005, "BGC0001565.1: 171-90079": 0.3814393052746118, "BGC0001749.1: 3634168-3687903": 0.37850992375023523, "BGC0000146.1: 754-20637": 0.37619744257223237, "BGC0001026.1: 1-19101": 0.3755450841156449, "BGC0001926.1: 2243-30249": 0.37227648347531234, "BGC0000022.1: 111992-153232": 0.36818786679698584, "BGC0000134.1: 1391-30251": 0.3609608916999536, "BGC0001892.1: 5625-69449": 0.35784077117907065, "BGC0001600.1: 10931973-10955572": 0.3559481509415256, "BGC0000992.1: 667-59922": 0.35548589413145054, "BGC0001445.1: 704692-736312": 0.339521017689756, "BGC0001187.1: 498-12209": 0.33916994743118506, "BGC0000012.1: 1892-19092": 0.3388975892260809, "BGC0001136.1: 0-20147": 0.3388167894515033, "BGC0001741.1: 5506-37024": 0.33702588694345725, "BGC0001449.1: 1175897-1217022": 0.3365050757121084, "BGC0001982.1: 244-42858": 0.33391637327723805, "BGC0001881.1: 244-42858": 0.33391637327723805, "BGC0001966.1: 0-84810": 0.3309454110282876, "BGC0001874.1: 440-16375": 0.3306886032757573}, "reference_regions": {"BGC0000046.1: 1267-21753": {"accession": "BGC0000046.1", "cdses": {"DEP6": {"function": "other", "components": {"secmet": [], "modules": []}, "location": "join{[21694:21753](-), [21443:21485](-), [20231:21345](-), [19448:20174](-)}"}, "DEP5": {"function": "biosynthetic", "components": {"secmet": ["PKS_AT", "itr_KS", "adh_short"], "modules": [{"type": "pks", "domains": ["PKS_KS", "PKS_AT", "PKS_DH", "PKS_ER", "PKS_KR"], "complete": false}]}, "location": "join{[11124:11290](+), [11349:11589](+), [11661:12649](+), [12696:17539](+), [17634:18528](+)}"}, "DEP1": {"function": "other", "components": {"secmet": [], "modules": []}, "location": "[1267:2377](-)"}, "DEP2": {"function": "other", "components": {"secmet": [], "modules": []}, "location": "join{[2840:3139](+), [3200:3472](+), [3535:3909](+), [3980:4622](+)}"}, "DEP3": {"function": "transport", "components": {"secmet": [], "modules": []}, "location": "join{[7193:7358](-), [6665:7094](-), [6565:6607](-), [6079:6502](-), [5872:6032](-), [5655:5811](-), [5311:5580](-), [5197:5248](-)}"}, "DEP4": {"function": "other", "components": {"secmet": [], "modules": []}, "location": "join{[9814:9848](-), [8900:9762](-), [8177:8820](-), [7884:8091](-)}"}}, "cds_mapping": {"1": "DEP1", "2": "DEP2", "3": "DEP3", "4": "DEP4", "5": "DEP5", "6": "DEP6"}, "start": 1267, "end": 21753, "products": ["Polyketide"], "organism": "Alternaria brassicicola", "description": "depudecin", "protoclusters": []}, "BGC0001068.1: 0-35628": {"accession": "BGC0001068.1", "cdses": {"ctg1_orf0002": {"function": "biosynthetic", "components": {"secmet": ["AMP-binding", "PKS_AT", "itr_KS"], "modules": [{"type": "nrps", "domains": ["AMP-binding"], "complete": false}, {"type": "pks", "domains": ["PKS_KS", "PKS_AT", "PKS_DH", "PKS_KR"], "complete": false}]}, "location": "join{[6358:12777](-), [5444:6306](-), [5396:5431](-), [4954:5120](-), [3941:4906](-), [3345:3678](-), [2906:2916](-)}"}, "ctg1_orf00001": {"function": "other", "components": {"secmet": [], "modules": []}, "location": "join{[626:640](+), [685:900](+), [945:1273](+), [1324:1554](+), [1674:1726](+), [1924:2259](+), [2350:2446](+), [2506:2910](+)}"}, "ctg1_orf003": {"function": "biosynthetic-additional", "components": {"secmet": ["p450"], "modules": []}, "location": "join{[13960:13969](+), [14261:14417](+), [14602:14643](+), [14708:15144](+)}"}, "ctg1_orforf000000": {"function": "other", "components": {"secmet": [], "modules": []}, "location": "[0:234](+)"}, "ctg1_orf6": {"function": "other", "components": {"secmet": [], "modules": []}, "location": "join{[34122:34184](+), [34244:34326](+)}"}, "ctg1_orf7": {"function": "other", "components": {"secmet": [], "modules": []}, "location": "join{[35526:35628](-), [35196:35474](-), [34976:35150](-), [34592:34727](-)}"}, "ctg1_orf5": {"function": "other", "components": {"secmet": [], "modules": []}, "location": "join{[26860:27012](+), [27851:31143](+), [31199:31336](+), [31395:31855](+)}"}, "ctg1_orf04": {"function": "other", "components": {"secmet": [], "modules": []}, "location": "join{[19778:20056](+), [20605:20769](+), [20973:21300](+), [21947:22239](+), [22312:22488](+), [22555:22578](+), [22930:22936](+)}"}}, "cds_mapping": {"1": "ctg1_orforf000000", "2": "ctg1_orf00001", "3": "ctg1_orf0002", "4": "ctg1_orf003", "5": "ctg1_orf04", "6": "ctg1_orf5", "7": "ctg1_orf6", "8": "ctg1_orf7"}, "start": 0, "end": 35628, "products": ["Terpene", "Polyketide"], "organism": "unidentified unclassified sequences.", "description": "pyripyropene A", "protoclusters": []}, "BGC0001858.1: 703862-722630": {"accession": "BGC0001858.1", "cdses": {"SNOG_05795": {"function": "biosynthetic-additional", "components": {"secmet": ["p450"], "modules": []}, "location": "join{[716362:716631](+), [716866:717239](+), [717506:717868](+), [717932:717966](+), [718033:718108](+), [718656:719455](+), [719552:719683](+)}"}, "SNOG_05792": {"function": "other", "components": {"secmet": [], "modules": []}, "location": "join{[712656:712747](-), [712277:712585](-)}"}, "SNOG_05796": {"function": "other", "components": {"secmet": [], "modules": []}, "location": "join{[720798:720812](+), [720896:720975](+), [721224:721298](+), [721475:721482](+)}"}, "SNOG_05797": {"function": "other", "components": {"secmet": [], "modules": []}, "location": "[721898:722630](+)"}, "SNOG_05793": {"function": "biosynthetic-additional", "components": {"secmet": [], "modules": []}, "location": "join{[714505:714938](-), [714064:714429](-), [713681:714017](-), [713298:713586](-)}"}, "SNOG_05791": {"function": "biosynthetic", "components": {"secmet": ["PP-binding", "PKS_AT", "itr_KS", "adh_short"], "modules": [{"type": "pks", "domains": ["PKS_AT", "PKS_DH", "cMT", "PKS_ER", "PKS_KR", "PP-binding"], "complete": false}]}, "location": "join{[710737:710801](-), [710499:710680](-), [710319:710445](-), [703862:710139](-)}"}}, "cds_mapping": {"1": "SNOG_05791", "2": "SNOG_05792", "3": "SNOG_05793", "4": "SNOG_05795", "5": "SNOG_05796", "6": "SNOG_05797"}, "start": 703862, "end": 722630, "products": ["Polyketide"], "organism": "Parastagonospora nodorum SN15", "description": "alternapyrone B, alternapyrone C, alternapyrone D, alternapyrone E, alternapyrone F", "protoclusters": []}, "BGC0001252.1: 0-7958": {"accession": "BGC0001252.1", "cdses": {"ACRTS2": {"function": "biosynthetic", "components": {"secmet": ["PP-binding", "PKS_AT", "itr_KS", "adh_short"], "modules": [{"type": "pks", "domains": ["PKS_KS", "PKS_AT", "PKS_DH", "cMT", "PKS_ER", "PKS_KR", "PP-binding"], "complete": true}]}, "location": "join{[0:650](+), [714:997](+), [1044:1166](+), [1224:1418](+), [1475:1887](+), [1960:7028](+), [7090:7267](+), [7322:7958](+)}"}}, "cds_mapping": {"1": "ACRTS2"}, "start": 0, "end": 7958, "products": ["Polyketide"], "organism": "Alternaria alternata", "description": "UNII-YC2Q1O94PT", "protoclusters": []}, "BGC0001606.1: 2066368-2088912": {"accession": "BGC0001606.1", "cdses": {"FFUJ_12022": {"function": "other", "components": {"secmet": [], "modules": []}, "location": "join{[2084927:2085271](+), [2085400:2085555](+), [2085604:2085685](+), [2085757:2085770](+), [2085823:2085954](+), [2086048:2086059](+)}"}, "FFUJ_12020": {"function": "biosynthetic", "components": {"secmet": ["PP-binding", "PKS_AT", "itr_KS", "adh_short"], "modules": [{"type": "pks", "domains": ["PKS_KS", "PKS_AT", "PKS_DH", "cMT", "PKS_ER", "PKS_KR", "PP-binding"], "complete": true}]}, "location": "join{[2076395:2076919](-), [2076034:2076343](-), [2075767:2075987](-), [2075591:2075715](-), [2074849:2075536](-), [2073705:2074799](-), [2073356:2073657](-), [2072020:2073306](-), [2071870:2071967](-), [2071791:2071817](-), [2070820:2071741](-), [2070570:2070771](-), [2070440:2070518](-), [2069987:2070391](-), [2069766:2069938](-), [2069416:2069719](-), [2068481:2069366](-)}"}, "FFUJ_12019": {"function": "other", "components": {"secmet": [], "modules": []}, "location": "join{[2066368:2066727](+), [2066807:2066869](+), [2066931:2066957](+), [2067028:2067047](+), [2067108:2067221](+), [2067275:2067282](+), [2067333:2067905](+), [2068006:2068165](+)}"}, "FFUJ_12021": {"function": "transport", "components": {"secmet": [], "modules": []}, "location": "join{[2083664:2083880](-), [2083073:2083587](-), [2082782:2083015](-), [2082448:2082728](-), [2082166:2082400](-), [2081393:2082118](-), [2081178:2081341](-), [2080800:2081133](-), [2080548:2080744](-), [2080446:2080497](-), [2079716:2080391](-), [2079579:2079663](-), [2079142:2079517](-), [2078873:2079093](-)}"}, "FFUJ_12023": {"function": "other", "components": {"secmet": [], "modules": []}, "location": "join{[2086550:2087436](+), [2087491:2087670](+), [2087717:2088193](+), [2088275:2088912](+)}"}}, "cds_mapping": {"1": "FFUJ_12019", "2": "FFUJ_12020", "3": "FFUJ_12021", "4": "FFUJ_12022", "5": "FFUJ_12023"}, "start": 2066368, "end": 2088912, "products": ["Polyketide"], "organism": "Fusarium fujikuroi IMI 58289", "description": "gibepyrone-A", "protoclusters": []}, "BGC0001124.1: 125832-132922": {"accession": "BGC0001124.1", "cdses": {"ASPNIDRAFT_179585": {"function": "biosynthetic", "components": {"secmet": ["PP-binding", "PKS_AT", "itr_KS", "adh_short"], "modules": [{"type": "pks", "domains": ["PKS_KS", "PKS_AT", "PKS_DH", "PKS_ER", "PKS_KR", "PP-binding"], "complete": true}]}, "location": "join{[132670:132922](-), [<125832:132621](-)}"}}, "cds_mapping": {"1": "ASPNIDRAFT_179585"}, "start": 125832, "end": 132922, "products": ["Polyketide"], "organism": "Aspergillus niger ATCC 1015", "description": "pyranonigrin E", "protoclusters": []}, "BGC0001254.1: 82-7456": {"accession": "BGC0001254.1", "cdses": {"ACTTS3": {"function": "biosynthetic", "components": {"secmet": ["PP-binding", "PKS_AT", "itr_KS", "adh_short"], "modules": [{"type": "pks", "domains": ["PKS_KS", "PKS_AT", "PKS_DH", "cMT", "PKS_KR", "PP-binding"], "complete": true}]}, "location": "[82:7456](+)"}}, "cds_mapping": {"1": "ACTTS3"}, "start": 82, "end": 7456, "products": ["Polyketide"], "organism": "Alternaria alternata", "description": "ACT-Toxin II", "protoclusters": []}, "BGC0001400.1: 371433-386839": {"accession": "BGC0001400.1", "cdses": {"ATEG_09618": {"function": "other", "components": {"secmet": [], "modules": []}, "location": "[381689:382379](+)"}, "ATEG_09616": {"function": "other", "components": {"secmet": [], "modules": []}, "location": "join{[371433:371581](+), [371638:371733](+), [371788:371831](+), [371892:372176](+), [372275:372510](+), [372571:372994](+), [373110:373124](+)}"}, "ATEG_09620": {"function": "other", "components": {"secmet": [], "modules": []}, "location": "join{[385229:385528](+), [385599:385871](+), [385932:386303](+), [386359:386839](+)}"}, "ATEG_09617": {"function": "biosynthetic", "components": {"secmet": ["PP-binding", "PKS_KS", "PKS_AT", "adh_short"], "modules": [{"type": "pks", "domains": ["PKS_KS", "PKS_AT", "PKS_DH", "cMT", "PKS_KR", "PP-binding"], "complete": true}]}, "location": "join{[380963:381160](-), [373635:380755](-)}"}, "ATEG_09619": {"function": "other", "components": {"secmet": [], "modules": []}, "location": "join{[382586:382924](+), [382991:383700](+)}"}}, "cds_mapping": {"1": "ATEG_09616", "2": "ATEG_09617", "3": "ATEG_09618", "4": "ATEG_09619", "5": "ATEG_09620"}, "start": 371433, "end": 386839, "products": ["Polyketide"], "organism": "Aspergillus terreus NIH2624", "description": "citreoviridin", "protoclusters": []}, "BGC0001998.1: 1175677-1189808": {"accession": "BGC0001998.1", "cdses": {"AN1786.2": {"function": "other", "components": {"secmet": [], "modules": []}, "location": "join{[1186550:1187166](-), [1186146:1186493](-), [1185570:1186035](-)}"}, "AN1787.2": {"function": "biosynthetic-additional", "components": {"secmet": [], "modules": []}, "location": "join{[1187437:1187461](+), [1187518:1188438](+), [1188492:1188713](+), [1188780:1189022](+), [1189225:1189347](+), [1189678:1189808](+)}"}, "AN1785.2": {"function": "other", "components": {"secmet": [], "modules": []}, "location": "join{[1184328:1184696](+), [1184756:1185444](+)}"}, "AN1784.2": {"function": "biosynthetic", "components": {"secmet": ["PP-binding", "PKS_KS", "PKS_AT", "adh_short"], "modules": [{"type": "pks", "domains": ["PKS_KS", "PKS_AT", "PKS_DH", "cMT", "PKS_KR", "PP-binding"], "complete": true}]}, "location": "join{[1176958:1183536](-), [1176006:1176917](-), [1175677:1175721](-)}"}}, "cds_mapping": {"1": "AN1784.2", "2": "AN1785.2", "3": "AN1786.2", "4": "AN1787.2"}, "start": 1175677, "end": 1189808, "products": ["Polyketide"], "organism": "Aspergillus nidulans FGSC A4", "description": "aspernidgulene A1, aspernidgulene A2, aspernidgulene B1", "protoclusters": []}, "BGC0001118.1: 54333-75724": {"accession": "BGC0001118.1", "cdses": {"AFUA_4G00225": {"function": "other", "components": {"secmet": [], "modules": []}, "location": "join{[63168:63229](+), [63310:63795](+)}"}, "AFUA_4G00210": {"function": "biosynthetic", "components": {"secmet": ["PP-binding", "PKS_AT", "itr_KS"], "modules": [{"type": "pks", "domains": ["PKS_KS", "PKS_AT", "ACP"], "complete": true}, {"type": "unknown", "domains": ["SAT"], "complete": false}]}, "location": "join{[61171:61485](-), [60809:61110](-), [57320:60758](-), [55987:57262](-)}"}, "AFUA_4G00235": {"function": "other", "components": {"secmet": [], "modules": []}, "location": "join{[65899:65908](+), [65962:66037](+), [66090:66243](+)}"}, "AFUA_4G00240": {"function": "biosynthetic-additional", "components": {"secmet": [], "modules": []}, "location": "join{[68936:68953](-), [68856:68870](-), [68590:68798](-), [68363:68541](-), [68220:68314](-), [68120:68162](-), [67958:68067](-), [67392:67894](-), [67248:67337](-), [66976:67190](-), [66687:66900](-)}"}, "AFUA_4G00220": {"function": "biosynthetic-additional", "components": {"secmet": [], "modules": []}, "location": "join{[62724:62856](-), [61849:62665](-)}"}, "AFUA_4G00250": {"function": "other", "components": {"secmet": [], "modules": []}, "location": "join{[69577:69758](+), [69814:70491](+), [70573:71149](+), [71204:72101](+), [72158:72980](+), [73039:73261](+)}"}, "AFUA_4G00230": {"function": "biosynthetic-additional", "components": {"secmet": ["2OG-FeII_Oxy"], "modules": []}, "location": "join{[64999:65225](-), [64475:64951](-), [64100:64412](-)}"}, "AFUA_4G00200": {"function": "other", "components": {"secmet": [], "modules": []}, "location": "join{[54333:54582](+), [54638:55733](+)}"}, "AFUA_4G00260": {"function": "transport", "components": {"secmet": [], "modules": []}, "location": "join{[75520:75724](-), [75353:75465](-), [75077:75295](-), [74978:75023](-), [74588:74931](-), [74473:74536](-), [74218:74423](-), [73815:74167](-)}"}}, "cds_mapping": {"1": "AFUA_4G00200", "2": "AFUA_4G00210", "3": "AFUA_4G00220", "4": "AFUA_4G00225", "5": "AFUA_4G00230", "6": "AFUA_4G00235", "7": "AFUA_4G00240", "8": "AFUA_4G00250", "9": "AFUA_4G00260"}, "start": 54333, "end": 75724, "products": ["Polyketide"], "organism": "Aspergillus fumigatus Af293", "description": "endocrocin", "protoclusters": []}, "BGC0001275.1: 1063-6614": {"accession": "BGC0001275.1", "cdses": {"pks2": {"function": "biosynthetic", "components": {"secmet": ["PP-binding", "PKS_KS", "PKS_AT", "adh_short"], "modules": [{"type": "pks", "domains": ["PKS_KS", "PKS_AT", "PKS_DH", "PKS_KR", "ACP"], "complete": true}]}, "location": "join{[1063:1082](+), [1133:1216](+), [1275:1443](+), [1508:6614](+)}"}}, "cds_mapping": {"1": "pks2"}, "start": 1063, "end": 6614, "products": ["Polyketide"], "organism": "Glarea lozoyensis", "description": "6-methylsalicyclic acid", "protoclusters": []}, "BGC0001280.1: 8442-40380": {"accession": "BGC0001280.1", "cdses": {"bet2": {"function": "biosynthetic-additional", "components": {"secmet": ["p450"], "modules": []}, "location": "join{[24901:25006](-), [23737:24847](-), [23478:23657](-), [23245:23417](-)}"}, "bet3": {"function": "biosynthetic-additional", "components": {"secmet": [], "modules": [{"type": "unknown", "domains": ["PKS_ER"], "complete": false}]}, "location": "join{[21811:22371](+), [22465:23000](+)}"}, "BAQ25467.1": {"function": "other", "components": {"secmet": [], "modules": []}, "location": "join{[35514:35549](-), [35125:35451](-), [35030:35071](-)}"}, "BAQ25461.1": {"function": "other", "components": {"secmet": [], "modules": []}, "location": "join{[8442:8694](+), [8766:10353](+)}"}, "bet4": {"function": "biosynthetic-additional", "components": {"secmet": [], "modules": [{"type": "unknown", "domains": ["PKS_KR"], "complete": false}]}, "location": "join{[19968:20103](+), [20181:20953](+), [21014:21148](+)}"}, "BAQ25462.1": {"function": "biosynthetic-additional", "components": {"secmet": [], "modules": []}, "location": "join{[19093:19380](-), [17556:19030](-)}"}, "bet1": {"function": "biosynthetic", "components": {"secmet": ["PKS_AT", "itr_KS", "adh_short", "NAD_binding_4"], "modules": [{"type": "pks", "domains": ["PKS_KS", "PKS_AT", "PKS_DH", "cMT", "PKS_KR", "TD"], "complete": false}]}, "location": "join{[25771:26753](+), [26829:32386](+), [32446:34622](+)}"}, "BAQ25468.1": {"function": "other", "components": {"secmet": [], "modules": []}, "location": "join{[40267:40380](-), [38095:40083](-), [37243:37901](-), [36845:37196](-), [36546:36799](-)}"}}, "cds_mapping": {"1": "BAQ25461.1", "2": "BAQ25462.1", "3": "bet4", "4": "bet3", "5": "bet2", "6": "bet1", "7": "BAQ25467.1", "8": "BAQ25468.1"}, "start": 8442, "end": 40380, "products": ["Polyketide"], "organism": "Phoma betae", "description": "betaenone C, betaenone A", "protoclusters": []}, "BGC0001264.1: 8442-40380": {"accession": "BGC0001264.1", "cdses": {"bet2": {"function": "biosynthetic-additional", "components": {"secmet": ["p450"], "modules": []}, "location": "join{[24901:25006](-), [23737:24847](-), [23478:23657](-), [23245:23417](-)}"}, "bet3": {"function": "biosynthetic-additional", "components": {"secmet": [], "modules": [{"type": "unknown", "domains": ["PKS_ER"], "complete": false}]}, "location": "join{[21811:22371](+), [22465:23000](+)}"}, "BAQ25467.1": {"function": "other", "components": {"secmet": [], "modules": []}, "location": "join{[35514:35549](-), [35125:35451](-), [35030:35071](-)}"}, "BAQ25461.1": {"function": "other", "components": {"secmet": [], "modules": []}, "location": "join{[8442:8694](+), [8766:10353](+)}"}, "bet4": {"function": "biosynthetic-additional", "components": {"secmet": [], "modules": [{"type": "unknown", "domains": ["PKS_KR"], "complete": false}]}, "location": "join{[19968:20103](+), [20181:20953](+), [21014:21148](+)}"}, "BAQ25462.1": {"function": "biosynthetic-additional", "components": {"secmet": [], "modules": []}, "location": "join{[19093:19380](-), [17556:19030](-)}"}, "bet1": {"function": "biosynthetic", "components": {"secmet": ["PKS_AT", "itr_KS", "adh_short", "NAD_binding_4"], "modules": [{"type": "pks", "domains": ["PKS_KS", "PKS_AT", "PKS_DH", "cMT", "PKS_KR", "TD"], "complete": false}]}, "location": "join{[25771:26753](+), [26829:32386](+), [32446:34622](+)}"}, "BAQ25468.1": {"function": "other", "components": {"secmet": [], "modules": []}, "location": "join{[40267:40380](-), [38095:40083](-), [37243:37901](-), [36845:37196](-), [36546:36799](-)}"}}, "cds_mapping": {"1": "BAQ25461.1", "2": "BAQ25462.1", "3": "bet4", "4": "bet3", "5": "bet2", "6": "bet1", "7": "BAQ25467.1", "8": "BAQ25468.1"}, "start": 8442, "end": 40380, "products": ["Polyketide"], "organism": "Phoma betae", "description": "betaenone A, betaenone B, betaenone C", "protoclusters": []}, "BGC0000064.1: 0-11857": {"accession": "BGC0000064.1", "cdses": {"fusA": {"function": "biosynthetic", "components": {"secmet": ["Condensation", "AMP-binding", "PP-binding", "PKS_AT", "itr_KS", "adh_short", "NAD_binding_4"], "modules": [{"type": "pks", "domains": ["PKS_KS", "PKS_AT", "PKS_DH", "cMT", "PKS_KR", "PP-binding"], "complete": true}, {"type": "nrps", "domains": ["Condensation", "AMP-binding", "PP-binding", "TD"], "complete": true}]}, "location": "join{[0:841](+), [895:5086](+), [5632:7449](+), [7504:11857](+)}"}}, "cds_mapping": {"1": "fusA"}, "start": 0, "end": 11857, "products": ["Polyketide"], "organism": "Fusarium verticillioides", "description": "fusarin", "protoclusters": []}, "BGC0001340.1: 1840-51432": {"accession": "BGC0001340.1", "cdses": {"bfL10": {"function": "other", "components": {"secmet": [], "modules": []}, "location": "join{[6335:6828](+), [6925:7122](+)}"}, "bfR4": {"function": "other", "components": {"secmet": [], "modules": []}, "location": "join{[41330:41359](+), [41423:41475](+), [41545:41652](+), [41705:42041](+), [42095:42536](+), [42584:42844](+), [42891:43422](+), [43484:43675](+)}"}, "bfR5": {"function": "other", "components": {"secmet": [], "modules": []}, "location": "join{[45380:47079](+), [47137:47802](+)}"}, "bfL9": {"function": "other", "components": {"secmet": [], "modules": []}, "location": "[7904:8537](+)"}, "bfR7": {"function": "other", "components": {"secmet": [], "modules": []}, "location": "join{[50917:51021](+), [51085:51308](+), [51354:51432](+)}"}, "bfL4": {"function": "transport", "components": {"secmet": [], "modules": []}, "location": "join{[19770:20034](-), [18800:19700](-), [18626:18675](-), [18309:18515](-)}"}, "bfL12": {"function": "transport", "components": {"secmet": [], "modules": []}, "location": "join{[1840:2115](+), [2202:2816](+), [2877:3812](+)}"}, "bfR3": {"function": "other", "components": {"secmet": [], "modules": []}, "location": "join{[38658:38803](-), [38477:38596](-), [38193:38403](-), [38073:38118](-)}"}, "bfL11": {"function": "other", "components": {"secmet": [], "modules": []}, "location": "join{[4759:4997](+), [5064:5442](+), [5499:5585](+)}"}, "bfL7": {"function": "other", "components": {"secmet": [], "modules": []}, "location": "join{[12955:13376](-), [12602:12875](-), [11832:12545](-)}"}, "bfpks1": {"function": "biosynthetic", "components": {"secmet": ["PP-binding", "PKS_AT", "itr_KS", "adh_short"], "modules": [{"type": "pks", "domains": ["PKS_KS", "PKS_AT", "PKS_DH", "PKS_ER", "PKS_KR", "ACP"], "complete": true}]}, "location": "join{[26349:26607](+), [26663:26750](+), [26796:26854](+), [26910:27250](+), [27306:27832](+), [27889:28616](+), [28665:33368](+), [33416:33737](+), [33787:34624](+)}"}, "bfR6": {"function": "other", "components": {"secmet": [], "modules": []}, "location": "join{[50216:50381](-), [50078:50160](-), [49810:50016](-)}"}, "bfL6": {"function": "other", "components": {"secmet": [], "modules": []}, "location": "join{[15004:15503](-), [14720:14950](-)}"}, "bfR2": {"function": "other", "components": {"secmet": [], "modules": []}, "location": "[36348:37008](-)"}, "bfL2": {"function": "other", "components": {"secmet": [], "modules": []}, "location": "join{[24280:24492](-), [23986:24184](-), [23165:23915](-), [23003:23086](-), [22864:22947](-)}"}, "bfL8": {"function": "other", "components": {"secmet": [], "modules": []}, "location": "join{[9303:9901](-), [9231:9236](-)}"}, "bfL3": {"function": "other", "components": {"secmet": [], "modules": []}, "location": "join{[21798:22126](-), [20609:21748](-)}"}, "bfR1": {"function": "other", "components": {"secmet": [], "modules": []}, "location": "join{[35374:35495](-), [35112:35321](-), [34975:35056](-)}"}, "bfL5": {"function": "other", "components": {"secmet": [], "modules": []}, "location": "join{[16913:17067](-), [16374:16865](-)}"}, "bfL1": {"function": "other", "components": {"secmet": [], "modules": []}, "location": "join{[25779:25830](-), [25693:25712](-), [25044:25640](-)}"}}, "cds_mapping": {"1": "bfL12", "2": "bfL11", "3": "bfL10", "4": "bfL9", "5": "bfL8", "6": "bfL7", "7": "bfL6", "8": "bfL5", "9": "bfL4", "10": "bfL3", "11": "bfL2", "12": "bfL1", "13": "bfpks1", "14": "bfR1", "15": "bfR2", "16": "bfR3", "17": "bfR4", "18": "bfR5", "19": "bfR6", "20": "bfR7"}, "start": 1840, "end": 51432, "products": ["Polyketide"], "organism": "Byssochlamys fulva", "description": "byssochlamic acid", "protoclusters": []}, "BGC0001268.1: 894-12763": {"accession": "BGC0001268.1", "cdses": {"fusA": {"function": "biosynthetic", "components": {"secmet": ["Condensation", "AMP-binding", "PP-binding", "PKS_AT", "itr_KS", "adh_short", "NAD_binding_4"], "modules": [{"type": "pks", "domains": ["PKS_KS", "PKS_AT", "PKS_DH", "cMT", "PKS_KR"], "complete": false}, {"type": "nrps", "domains": ["Condensation", "AMP-binding", "PP-binding", "TD"], "complete": true}]}, "location": "join{[894:1735](+), [1788:5991](+), [6537:8354](+), [8407:12763](+)}"}}, "cds_mapping": {"1": "fusA"}, "start": 894, "end": 12763, "products": ["NRP", "Polyketide"], "organism": "Fusarium fujikuroi", "description": "fusarin", "protoclusters": []}, "BGC0001913.1: 7717-40102": {"accession": "BGC0001913.1", "cdses": {"phiL": {"function": "transport", "components": {"secmet": [], "modules": []}, "location": "join{[34785:34788](-), [33464:34733](-)}"}, "phiK": {"function": "other", "components": {"secmet": [], "modules": []}, "location": "join{[32183:32473](+), [32524:33065](+)}"}, "phiD": {"function": "transport", "components": {"secmet": [], "modules": []}, "location": "join{[18738:19429](+), [19486:20775](+)}"}, "phiF": {"function": "other", "components": {"secmet": [], "modules": []}, "location": "[22755:23661](+)"}, "phiM": {"function": "other", "components": {"secmet": [], "modules": []}, "location": "join{[35477:35528](+), [35575:35699](+), [35747:36199](+)}"}, "phiB": {"function": "other", "components": {"secmet": [], "modules": []}, "location": "[16196:16823](-)"}, "phiI": {"function": "other", "components": {"secmet": [], "modules": []}, "location": "join{[29623:29999](-), [28413:29552](-)}"}, "phiO": {"function": "other", "components": {"secmet": [], "modules": []}, "location": "join{[38729:38949](+), [38999:40102](+)}"}, "phiC": {"function": "other", "components": {"secmet": [], "modules": []}, "location": "join{[17338:17777](+), [17839:18081](+)}"}, "phiN": {"function": "other", "components": {"secmet": [], "modules": []}, "location": "join{[38200:38226](-), [37955:38140](-), [36379:36828](-)}"}, "phiE": {"function": "other", "components": {"secmet": [], "modules": []}, "location": "join{[21965:22142](-), [21161:21887](-)}"}, "phiG": {"function": "biosynthetic-additional", "components": {"secmet": ["Abhydrolase_6"], "modules": []}, "location": "join{[24237:24390](+), [24478:24562](+), [24624:25482](+)}"}, "phiH": {"function": "other", "components": {"secmet": [], "modules": []}, "location": "join{[26334:26524](+), [26581:26718](+), [26769:27085](+), [27364:27394](+), [27457:27630](+)}"}, "phiJ": {"function": "other", "components": {"secmet": [], "modules": []}, "location": "join{[31587:31808](-), [31325:31529](-), [30432:31271](-), [30268:30378](-)}"}, "phiA": {"function": "biosynthetic", "components": {"secmet": ["PP-binding", "PKS_AT", "itr_KS", "adh_short"], "modules": [{"type": "pks", "domains": ["PKS_KS", "PKS_AT", "PKS_DH", "PKS_ER", "PKS_KR", "ACP"], "complete": true}]}, "location": "join{[7717:7918](+), [7967:8452](+), [8509:9035](+), [9088:9782](+), [9831:14498](+), [14553:14874](+), [14926:15751](+)}"}}, "cds_mapping": {"1": "phiA", "2": "phiB", "3": "phiC", "4": "phiD", "5": "phiE", "6": "phiF", "7": "phiG", "8": "phiH", "9": "phiI", "10": "phiJ", "11": "phiK", "12": "phiL", "13": "phiM", "14": "phiN", "15": "phiO"}, "start": 7717, "end": 40102, "products": ["Polyketide"], "organism": "fungal sp. ATCC 74256", "description": "phomoidride", "protoclusters": []}, "BGC0000003.1: 12401-36790": {"accession": "BGC0000003.1", "cdses": {"AFT9-1": {"function": "biosynthetic", "components": {"secmet": ["PKS_AT", "itr_KS", "adh_short"], "modules": [{"type": "pks", "domains": ["PKS_KS", "PKS_AT", "PKS_DH", "cMT", "PKS_ER", "PKS_KR"], "complete": false}]}, "location": "join{[18851:21474](-), [12401:18796](-)}"}, "AFT11-1": {"function": "biosynthetic-additional", "components": {"secmet": ["p450"], "modules": []}, "location": "join{[26361:26544](-), [26240:26299](-), [25785:26188](-), [25521:25732](-), [24798:25472](-)}"}, "AFTR-2": {"function": "other", "components": {"secmet": [], "modules": []}, "location": "[32091:33426](+)"}, "AFT10-1": {"function": "biosynthetic-additional", "components": {"secmet": ["Acyl-CoA_dh_N", "Acyl-CoA_dh_M", "Acyl-CoA_dh_1"], "modules": []}, "location": "join{[22503:22683](+), [23065:23378](+), [23433:23661](+), [23716:23806](+), [23858:24346](+)}"}, "AFT3-2": {"function": "biosynthetic-additional", "components": {"secmet": [], "modules": []}, "location": "join{[35715:35999](+), [36058:36280](+), [36350:36596](+), [36651:36790](+)}"}, "AFT12-1": {"function": "other", "components": {"secmet": [], "modules": []}, "location": "[27161:28055](+)"}}, "cds_mapping": {"1": "AFT9-1", "2": "AFT10-1", "3": "AFT11-1", "4": "AFT12-1", "5": "AFTR-2", "6": "AFT3-2"}, "start": 12401, "end": 36790, "products": ["Polyketide"], "organism": "Alternaria alternata", "description": "AF-toxin", "protoclusters": []}, "BGC0001907.1: 341073-379527": {"accession": "BGC0001907.1", "cdses": {"gene4": {"function": "biosynthetic", "components": {"secmet": ["PP-binding", "PKS_AT", "itr_KS", "adh_short"], "modules": [{"type": "pks", "domains": ["PKS_KS", "PKS_AT", "PKS_DH", "cMT", "PKS_KR", "PP-binding"], "complete": true}]}, "location": "join{[357906:358421](+), [358478:358899](+), [358955:359172](+), [359223:359336](+), [359387:363251](+), [363302:364437](+), [364602:364607](+), [364732:364735](+)}"}, "gene5": {"function": "biosynthetic", "components": {"secmet": ["PKS_AT", "itr_KS"], "modules": [{"type": "pks", "domains": ["PKS_KS"], "complete": false}]}, "location": "join{[375047:375161](+), [375223:375404](+), [375465:375714](+), [376218:376499](+), [376503:376515](+)}"}, "gene2": {"function": "transport", "components": {"secmet": [], "modules": []}, "location": "join{[351183:351391](+), [351492:351599](+), [351658:351833](+), [351890:352663](+), [353034:353055](+)}"}, "gene6": {"function": "other", "components": {"secmet": [], "modules": [{"type": "unknown", "domains": ["cMT"], "complete": false}]}, "location": "join{[378549:379103](+), [379385:379527](+)}"}, "gene3": {"function": "biosynthetic-additional", "components": {"secmet": [], "modules": []}, "location": "join{[354965:355161](-), [354080:354763](-)}"}, "gene1": {"function": "other", "components": {"secmet": [], "modules": []}, "location": "join{[341807:342017](-), [341503:341802](-), [341131:341328](-), [341073:341081](-)}"}}, "cds_mapping": {"1": "gene1", "2": "gene2", "3": "gene3", "4": "gene4", "5": "gene5", "6": "gene6"}, "start": 341073, "end": 379527, "products": ["Polyketide"], "organism": "Daldinia eschscholzii IFB-TL01", "description": "chromane", "protoclusters": []}, "BGC0001954.1: 0-19896": {"accession": "BGC0001954.1", "cdses": {"QBC19708.1": {"function": "transport", "components": {"secmet": [], "modules": []}, "location": "join{[18192:18416](+), [18470:19896](+)}"}, "QBC19711.1": {"function": "other", "components": {"secmet": [], "modules": []}, "location": "join{[12308:12507](+), [12571:12648](+), [12731:13111](+), [13173:13229](+), [13291:13671](+)}"}, "QBC19710.1": {"function": "biosynthetic", "components": {"secmet": ["Condensation", "PP-binding", "PKS_AT", "itr_KS", "adh_short"], "modules": [{"type": "nrps", "domains": ["Condensation"], "complete": false}, {"type": "pks", "domains": ["PKS_KS", "PKS_AT", "PKS_DH", "PKS_KR", "PP-binding"], "complete": true}]}, "location": "join{[9984:10826](-), [9514:9934](-), [7294:9464](-), [4210:7236](-), [2017:4153](-), [1605:1951](-)}"}, "QBC19713.1": {"function": "biosynthetic-additional", "components": {"secmet": [], "modules": [{"type": "unknown", "domains": ["PKS_ER"], "complete": false}]}, "location": "[16509:17616](+)"}, "QBC19709.1": {"function": "other", "components": {"secmet": [], "modules": []}, "location": "join{[1007:1125](-), [0:929](-)}"}, "QBC19712.1": {"function": "biosynthetic-additional", "components": {"secmet": ["p450"], "modules": []}, "location": "join{[14059:14131](+), [14197:14310](+), [14362:14412](+), [14462:14522](+), [14578:14908](+), [14955:15518](+), [15578:15929](+)}"}}, "cds_mapping": {"1": "QBC19709.1", "2": "QBC19710.1", "3": "QBC19711.1", "4": "QBC19712.1", "5": "QBC19713.1", "6": "QBC19708.1"}, "start": 0, "end": 19896, "products": ["NRP", "Polyketide"], "organism": "Talaromyces wortmannii", "description": "wortmanamide A, wortmanamide B", "protoclusters": []}, "BGC0001865.1: 275124-311307": {"accession": "BGC0001865.1", "cdses": {"SNOG_08611": {"function": "transport", "components": {"secmet": [], "modules": []}, "location": "join{[292466:292574](+), [292883:293051](+), [293108:293186](+), [293238:293281](+), [293336:293926](+), [293976:294348](+), [294402:294732](+)}"}, "SNOG_08613": {"function": "other", "components": {"secmet": [], "modules": []}, "location": "join{[300195:300302](-), [300064:300150](-), [299951:300004](-)}"}, "SNOG_08609": {"function": "other", "components": {"secmet": [], "modules": []}, "location": "join{[289811:289910](-), [288579:289746](-)}"}, "SNOG_08608": {"function": "biosynthetic-additional", "components": {"secmet": [], "modules": []}, "location": "join{[285967:286797](+), [286833:286960](+)}"}, "SNOG_08605": {"function": "biosynthetic-additional", "components": {"secmet": [], "modules": []}, "location": "join{[282620:282672](-), [281060:282484](-)}"}, "SNOG_08606": {"function": "other", "components": {"secmet": [], "modules": []}, "location": "[283639:283891](-)"}, "SNOG_08602": {"function": "biosynthetic-additional", "components": {"secmet": [], "modules": []}, "location": "join{[277184:277214](+), [277320:278124](+)}"}, "SNOG_08614": {"function": "biosynthetic", "components": {"secmet": ["PP-binding", "PKS_AT", "itr_KS"], "modules": [{"type": "pks", "domains": ["PKS_KS", "PKS_AT", "ACP"], "complete": true}, {"type": "unknown", "domains": ["ACP", "Thioesterase"], "complete": false}]}, "location": "join{[301167:301175](+), [301277:306352](+), [306679:307317](+)}"}, "SNOG_08601": {"function": "other", "components": {"secmet": [], "modules": []}, "location": "join{[276369:276693](-), [275739:276311](-), [275124:275686](-)}"}, "SNOG_08607": {"function": "other", "components": {"secmet": [], "modules": []}, "location": "join{[285155:285314](+), [285373:285442](+), [285467:285597](+), [285649:285693](+)}"}, "SNOG_08612": {"function": "other", "components": {"secmet": [], "modules": []}, "location": "join{[299292:299526](-), [296613:299175](-)}"}, "SNOG_08610": {"function": "biosynthetic-additional", "components": {"secmet": [], "modules": []}, "location": "join{[291148:292239](-), [290865:291088](-)}"}, "SNOG_08603": {"function": "other", "components": {"secmet": [], "modules": []}, "location": "join{[278463:278632](+), [278783:278931](+), [278982:279024](+), [279077:279165](+)}"}, "SNOG_08604": {"function": "other", "components": {"secmet": [], "modules": []}, "location": "join{[279994:280224](-), [279814:279868](-), [279407:279735](-), [279276:279354](-)}"}, "SNOG_08615": {"function": "other", "components": {"secmet": [], "modules": []}, "location": "[308065:309004](-)"}, "SNOG_08616": {"function": "other", "components": {"secmet": [], "modules": []}, "location": "join{[309375:310050](+), [310107:311307](+)}"}}, "cds_mapping": {"1": "SNOG_08601", "2": "SNOG_08602", "3": "SNOG_08603", "4": "SNOG_08604", "5": "SNOG_08605", "6": "SNOG_08606", "7": "SNOG_08607", "8": "SNOG_08608", "9": "SNOG_08609", "10": "SNOG_08610", "11": "SNOG_08611", "12": "SNOG_08612", "13": "SNOG_08613", "14": "SNOG_08614", "15": "SNOG_08615", "16": "SNOG_08616"}, "start": 275124, "end": 311307, "products": ["Polyketide"], "organism": "Parastagonospora nodorum SN15", "description": "elsinochrome C", "protoclusters": []}, "BGC0000045.1: 640-30911": {"accession": "BGC0000045.1", "cdses": {"curS2": {"function": "biosynthetic", "components": {"secmet": ["PP-binding", "PKS_AT", "itr_KS"], "modules": [{"type": "pks", "domains": ["PKS_KS", "PKS_AT", "ACP", "Thioesterase"], "complete": true}, {"type": "unknown", "domains": ["SAT"], "complete": false}]}, "location": "join{[10406:10702](-), [10068:10354](-), [8427:10005](-), [8167:8371](-), [4217:8105](-)}"}, "curE": {"function": "transport", "components": {"secmet": [], "modules": []}, "location": "join{[16572:17534](-), [16113:16487](-), [15610:15990](-)}"}, "curR": {"function": "other", "components": {"secmet": [], "modules": []}, "location": "join{[13113:13467](+), [13531:15364](+)}"}, "curS1": {"function": "biosynthetic", "components": {"secmet": ["PKS_KS", "PKS_AT", "adh_short"], "modules": [{"type": "pks", "domains": ["PKS_KS", "PKS_AT", "PKS_DH", "PKS_ER", "PKS_KR", "ACP"], "complete": true}]}, "location": "join{[18390:18511](+), [18586:19318](+), [19373:19468](+), [19519:19630](+), [19686:22542](+), [22609:25858](+)}"}, "AGC95328.1": {"function": "other", "components": {"secmet": [], "modules": []}, "location": "join{[2810:2916](-), [2211:2670](-), [1514:2153](-), [640:1458](-)}"}, "AGC95326.1": {"function": "other", "components": {"secmet": [], "modules": []}, "location": "join{[27477:27639](+), [27696:27923](+), [27977:28101](+)}"}, "AGC95327.1": {"function": "other", "components": {"secmet": [], "modules": []}, "location": "[28730:30911](+)"}, "AGC95325.1": {"function": "other", "components": {"secmet": [], "modules": []}, "location": "[26406:27078](+)"}}, "cds_mapping": {"1": "AGC95328.1", "2": "curS2", "3": "curR", "4": "curE", "5": "curS1", "6": "AGC95325.1", "7": "AGC95326.1", "8": "AGC95327.1"}, "start": 640, "end": 30911, "products": ["Polyketide"], "organism": "Aspergillus terreus", "description": "dehydrocurvularin", "protoclusters": []}, "BGC0001404.1: 1187589-1216347": {"accession": "BGC0001404.1", "cdses": {"PCH_Pc21g05070": {"function": "biosynthetic", "components": {"secmet": ["PP-binding", "PKS_AT", "itr_KS", "NAD_binding_4"], "modules": [{"type": "unknown", "domains": ["cMT"], "complete": false}, {"type": "pks", "domains": ["PKS_KS", "PKS_AT", "PP-binding"], "complete": true}]}, "location": "join{[1200389:1200498](-), [1199557:1200219](-), [1195299:1199504](-), [1192231:1195250](-)}"}, "PCH_Pc21g05090": {"function": "other", "components": {"secmet": [], "modules": []}, "location": "join{[1212143:1212287](-), [1211996:1212027](-), [1210946:1211919](-), [1210541:1210892](-), [1209930:1210486](-)}"}, "PCH_Pc21g05100": {"function": "transport", "components": {"secmet": [], "modules": []}, "location": "join{[1212556:1212881](+), [1212995:1214239](+)}"}, "PCH_Pc21g05080": {"function": "biosynthetic", "components": {"secmet": ["PP-binding", "PKS_AT", "itr_KS", "adh_short"], "modules": [{"type": "pks", "domains": ["PKS_KS", "PKS_AT", "PKS_DH", "cMT", "PKS_ER", "PKS_KR"], "complete": false}]}, "location": "join{[1201545:1201755](+), [1201812:1201899](+), [1201957:1202015](+), [1202076:1202410](+), [1202467:1208681](+), [1208742:1209585](+)}"}, "PCH_Pc21g05050": {"function": "other", "components": {"secmet": [], "modules": []}, "location": "join{[1187589:1187770](+), [1187951:1188216](+), [1188278:1188876](+), [1188944:1189763](+)}"}, "PCH_Pc21g05060": {"function": "other", "components": {"secmet": [], "modules": []}, "location": "join{[1190940:1191442](-), [1190040:1190876](-)}"}, "PCH_Pc21g05110": {"function": "biosynthetic-additional", "components": {"secmet": [], "modules": []}, "location": "[1214931:1216347](+)"}}, "cds_mapping": {"1": "PCH_Pc21g05050", "2": "PCH_Pc21g05060", "3": "PCH_Pc21g05070", "4": "PCH_Pc21g05080", "5": "PCH_Pc21g05090", "6": "PCH_Pc21g05100", "7": "PCH_Pc21g05110"}, "start": 1187589, "end": 1216347, "products": ["Polyketide"], "organism": "Penicillium rubens Wisconsin 54-1255", "description": "sorbicillin", "protoclusters": []}, "BGC0001899.1: 752398-807208": {"accession": "BGC0001899.1", "cdses": {"LEMA_P087760.1": {"function": "other", "components": {"secmet": [], "modules": []}, "location": "join{[789991:790039](+), [790088:790474](+), [790553:791400](+)}"}, "LEMA_P087770.1": {"function": "other", "components": {"secmet": [], "modules": []}, "location": "join{[805188:805378](+), [805443:805735](+), [805799:806913](+), [806998:807208](+)}"}, "LEMA_P087710.1": {"function": "other", "components": {"secmet": [], "modules": []}, "location": "[754971:756459](-)"}, "LEMA_P087750.1": {"function": "biosynthetic-additional", "components": {"secmet": ["p450"], "modules": []}, "location": "join{[788643:789464](-), [788532:788596](-), [788235:788469](-), [787847:788168](-), [787720:787796](-), [787426:787489](-), [787180:787200](-), [786898:787009](-)}"}, "LEMA_P087720.1": {"function": "biosynthetic-additional", "components": {"secmet": [], "modules": []}, "location": "join{[757038:757068](+), [757183:757297](+), [757372:757535](+), [757612:757698](+), [757787:758037](+), [758108:759133](+)}"}, "LEMA_P087700.1": {"function": "biosynthetic-additional", "components": {"secmet": [], "modules": []}, "location": "join{[753947:754160](-), [753088:753888](-), [752398:753041](-)}"}, "LEMA_P087730.1": {"function": "biosynthetic", "components": {"secmet": ["PP-binding", "PKS_AT", "itr_KS", "adh_short"], "modules": [{"type": "pks", "domains": ["PKS_KS", "PKS_AT", "PKS_DH", "cMT", "PKS_ER", "PKS_KR", "PP-binding"], "complete": true}]}, "location": "join{[785594:785843](-), [785449:785536](-), [785336:785394](-), [783825:785280](-), [778760:783772](-), [777841:778690](-)}"}, "LEMA_uP087740.1": {"function": "other", "components": {"secmet": [], "modules": []}, "location": "join{[786467:786566](-), [786133:786136](-)}"}}, "cds_mapping": {"1": "LEMA_P087700.1", "2": "LEMA_P087710.1", "3": "LEMA_P087720.1", "4": "LEMA_P087730.1", "5": "LEMA_uP087740.1", "6": "LEMA_P087750.1", "7": "LEMA_P087760.1", "8": "LEMA_P087770.1"}, "start": 752398, "end": 807208, "products": ["Polyketide"], "organism": "Leptosphaeria maculans JN3", "description": "abscisic acid", "protoclusters": []}, "BGC0002030.1: 382550-429344": {"accession": "BGC0002030.1", "cdses": {"C8Q69DRAFT_423248": {"function": "other", "components": {"secmet": [], "modules": []}, "location": "join{[385399:385423](-), [385142:385330](-), [382986:385077](-), [382550:382929](-)}"}, "C8Q69DRAFT_488624": {"function": "transport", "components": {"secmet": [], "modules": []}, "location": "join{[405907:406057](+), [406114:407183](+), [407252:407701](+)}"}, "C8Q69DRAFT_480056": {"function": "other", "components": {"secmet": [], "modules": []}, "location": "join{[401952:402023](+), [402081:403563](+), [403615:403778](+)}"}, "C8Q69DRAFT_480046": {"function": "other", "components": {"secmet": [], "modules": []}, "location": "join{[389949:390464](+), [390532:390767](+), [390874:391069](+)}"}, "C8Q69DRAFT_105452": {"function": "other", "components": {"secmet": [], "modules": []}, "location": "[409175:410486](+)"}, "C8Q69DRAFT_515044": {"function": "other", "components": {"secmet": [], "modules": []}, "location": "join{[391476:392231](-), [391197:391417](-)}"}, "C8Q69DRAFT_480069": {"function": "biosynthetic", "components": {"secmet": ["PP-binding", "PKS_AT", "itr_KS"], "modules": [{"type": "unknown", "domains": ["SAT"], "complete": false}, {"type": "pks", "domains": ["PKS_KS", "PKS_AT", "ACP"], "complete": true}, {"type": "unknown", "domains": ["ACP"], "complete": false}, {"type": "unknown", "domains": ["PP-binding", "Thioesterase"], "complete": false}]}, "location": "join{[420342:420626](+), [420746:421038](+), [421105:424567](+), [424624:424837](+), [424891:425446](+), [425528:427553](+)}"}, "C8Q69DRAFT_480057": {"function": "biosynthetic-additional", "components": {"secmet": [], "modules": [{"type": "unknown", "domains": ["PKS_KR"], "complete": false}]}, "location": "join{[404899:405079](-), [404306:404838](-), [404048:404254](-)}"}, "C8Q69DRAFT_480045": {"function": "other", "components": {"secmet": [], "modules": []}, "location": "join{[387391:388061](-), [386651:387340](-)}"}, "C8Q69DRAFT_488617": {"function": "biosynthetic-additional", "components": {"secmet": [], "modules": []}, "location": "join{[397553:397817](+), [397866:398379](+), [398438:398963](+)}"}, "C8Q69DRAFT_515060": {"function": "biosynthetic", "components": {"secmet": ["PP-binding", "PKS_AT", "itr_KS", "adh_short"], "modules": [{"type": "pks", "domains": ["PKS_KS", "PKS_AT", "PKS_DH", "cMT", "PKS_ER", "PKS_KR", "PP-binding"], "complete": true}]}, "location": "join{[411746:413670](+), [413702:414767](+), [414803:414949](+), [414988:415423](+), [415459:415669](+), [415711:415907](+), [415943:415990](+), [416020:416168](+), [416204:416746](+), [416881:416962](+), [417341:417757](+), [417825:419197](+)}"}, "C8Q69DRAFT_480050": {"function": "other", "components": {"secmet": [], "modules": []}, "location": "join{[397113:397296](-), [397006:397062](-), [396839:396950](-), [396728:396788](-), [396511:396682](-), [396327:396453](-), [394920:396271](-)}"}, "C8Q69DRAFT_480071": {"function": "other", "components": {"secmet": [], "modules": []}, "location": "join{[428349:428880](+), [428987:429344](+)}"}, "C8Q69DRAFT_510289": {"function": "other", "components": {"secmet": [], "modules": []}, "location": "join{[399250:399668](+), [399734:399851](+), [399901:400340](+), [400395:401173](+)}"}}, "cds_mapping": {"1": "C8Q69DRAFT_423248", "2": "C8Q69DRAFT_480045", "3": "C8Q69DRAFT_480046", "4": "C8Q69DRAFT_515044", "5": "C8Q69DRAFT_480050", "6": "C8Q69DRAFT_488617", "7": "C8Q69DRAFT_510289", "8": "C8Q69DRAFT_480056", "9": "C8Q69DRAFT_480057", "10": "C8Q69DRAFT_488624", "11": "C8Q69DRAFT_105452", "12": "C8Q69DRAFT_515060", "13": "C8Q69DRAFT_480069", "14": "C8Q69DRAFT_480071"}, "start": 382550, "end": 429344, "products": ["Polyketide"], "organism": "Byssochlamys spectabilis", "description": "viriditoxin", "protoclusters": []}, "BGC0001866.1: 394920-427553": {"accession": "BGC0001866.1", "cdses": {"C8Q69DRAFT_488617": {"function": "biosynthetic-additional", "components": {"secmet": [], "modules": []}, "location": "join{[397553:397817](+), [397866:398379](+), [398438:398963](+)}"}, "C8Q69DRAFT_488624": {"function": "transport", "components": {"secmet": [], "modules": []}, "location": "join{[405907:406057](+), [406114:407183](+), [407252:407701](+)}"}, "C8Q69DRAFT_515060": {"function": "biosynthetic", "components": {"secmet": ["PP-binding", "PKS_AT", "itr_KS", "adh_short"], "modules": [{"type": "pks", "domains": ["PKS_KS", "PKS_AT", "PKS_DH", "cMT", "PKS_ER", "PKS_KR", "PP-binding"], "complete": true}]}, "location": "join{[411746:413670](+), [413702:414767](+), [414803:414949](+), [414988:415423](+), [415459:415669](+), [415711:415907](+), [415943:415990](+), [416020:416168](+), [416204:416746](+), [416881:416962](+), [417341:417757](+), [417825:419197](+)}"}, "C8Q69DRAFT_480056": {"function": "other", "components": {"secmet": [], "modules": []}, "location": "join{[401952:402023](+), [402081:403563](+), [403615:403778](+)}"}, "C8Q69DRAFT_105452": {"function": "other", "components": {"secmet": [], "modules": []}, "location": "[409175:410486](+)"}, "C8Q69DRAFT_480050": {"function": "other", "components": {"secmet": [], "modules": []}, "location": "join{[397113:397296](-), [397006:397062](-), [396839:396950](-), [396728:396788](-), [396511:396682](-), [396327:396453](-), [394920:396271](-)}"}, "C8Q69DRAFT_480069": {"function": "biosynthetic", "components": {"secmet": ["PP-binding", "PKS_AT", "itr_KS"], "modules": [{"type": "unknown", "domains": ["SAT"], "complete": false}, {"type": "pks", "domains": ["PKS_KS", "PKS_AT", "ACP"], "complete": true}, {"type": "unknown", "domains": ["ACP"], "complete": false}, {"type": "unknown", "domains": ["PP-binding", "Thioesterase"], "complete": false}]}, "location": "join{[420342:420626](+), [420746:421038](+), [421105:424567](+), [424624:424837](+), [424891:425446](+), [425528:427553](+)}"}, "C8Q69DRAFT_510289": {"function": "other", "components": {"secmet": [], "modules": []}, "location": "join{[399250:399668](+), [399734:399851](+), [399901:400340](+), [400395:401173](+)}"}, "C8Q69DRAFT_480057": {"function": "biosynthetic-additional", "components": {"secmet": [], "modules": [{"type": "unknown", "domains": ["PKS_KR"], "complete": false}]}, "location": "join{[404899:405079](-), [404306:404838](-), [404048:404254](-)}"}}, "cds_mapping": {"1": "C8Q69DRAFT_480050", "2": "C8Q69DRAFT_488617", "3": "C8Q69DRAFT_510289", "4": "C8Q69DRAFT_480056", "5": "C8Q69DRAFT_480057", "6": "C8Q69DRAFT_488624", "7": "C8Q69DRAFT_105452", "8": "C8Q69DRAFT_515060", "9": "C8Q69DRAFT_480069"}, "start": 394920, "end": 427553, "products": ["Polyketide"], "organism": "Byssochlamys spectabilis", "description": "viriditoxin", "protoclusters": []}, "BGC0001305.1: 1347198-1371451": {"accession": "BGC0001305.1", "cdses": {"FFUJ_12239": {"function": "biosynthetic", "components": {"secmet": ["PP-binding", "PKS_AT", "itr_KS", "adh_short"], "modules": [{"type": "pks", "domains": ["PKS_KS", "PKS_AT", "PKS_DH", "cMT", "PKS_KR", "PP-binding"], "complete": true}]}, "location": "join{[1354115:1354844](-), [1353873:1354054](-), [1353681:1353819](-), [1347198:1353629](-)}"}, "FFUJ_12240": {"function": "biosynthetic-additional", "components": {"secmet": [], "modules": [{"type": "unknown", "domains": ["PKS_ER"], "complete": false}]}, "location": "join{[1355482:1355991](+), [1356045:1356577](+)}"}, "FFUJ_12242": {"function": "transport", "components": {"secmet": [], "modules": []}, "location": "join{[1361390:1361664](-), [1361020:1361302](-), [1360543:1360955](-), [1360055:1360485](-)}"}, "FFUJ_12241": {"function": "biosynthetic-additional", "components": {"secmet": ["Abhydrolase_6"], "modules": []}, "location": "join{[1357472:1357589](+), [1357642:1357765](+), [1357843:1358566](+)}"}, "FFUJ_12244": {"function": "biosynthetic-additional", "components": {"secmet": ["p450"], "modules": []}, "location": "join{[1369719:1370847](+), [1370902:1371451](+)}"}, "FFUJ_12243": {"function": "other", "components": {"secmet": [], "modules": []}, "location": "join{[1362617:1362768](+), [1362881:1363972](+)}"}}, "cds_mapping": {"1": "FFUJ_12239", "2": "FFUJ_12240", "3": "FFUJ_12241", "4": "FFUJ_12242", "5": "FFUJ_12243", "6": "FFUJ_12244"}, "start": 1347198, "end": 1371451, "products": ["Polyketide"], "organism": "Fusarium fujikuroi IMI 58289", "description": "fujikurin A, fujikurin B, fujikurin C, fujikurin D", "protoclusters": []}, "BGC0001246.1: 1296-28428": {"accession": "BGC0001246.1", "cdses": {"resR2": {"function": "other", "components": {"secmet": [], "modules": []}, "location": "join{[7649:7802](-), [7196:7331](-), [5203:7135](-)}"}, "resR1": {"function": "other", "components": {"secmet": [], "modules": []}, "location": "join{[1296:1423](+), [1488:1893](+), [1936:4206](+)}"}, "AHV78254.1": {"function": "other", "components": {"secmet": [], "modules": []}, "location": "[27396:28428](+)"}, "resE": {"function": "transport", "components": {"secmet": [], "modules": []}, "location": "join{[8298:9296](+), [9374:9748](+), [9809:10135](+)}"}, "resS1": {"function": "biosynthetic", "components": {"secmet": ["PP-binding", "PKS_KS", "PKS_AT", "adh_short"], "modules": [{"type": "pks", "domains": ["PKS_KS", "PKS_AT", "PKS_DH", "PKS_ER", "PKS_KR", "PP-binding"], "complete": true}]}, "location": "join{[13700:17645](-), [10375:13633](-)}"}, "resS2": {"function": "biosynthetic", "components": {"secmet": ["PP-binding", "PKS_AT", "itr_KS"], "modules": [{"type": "unknown", "domains": ["SAT"], "complete": false}, {"type": "pks", "domains": ["PKS_KS", "PKS_AT", "ACP", "Thioesterase"], "complete": true}]}, "location": "[19089:25725](+)"}}, "cds_mapping": {"1": "resR1", "2": "resR2", "3": "resE", "4": "resS1", "5": "resS2", "6": "AHV78254.1"}, "start": 1296, "end": 28428, "products": ["Polyketide"], "organism": "Sarocladium zeae", "description": "trans-resorcylide", "protoclusters": []}, "BGC0001141.1: 262-37660": {"accession": "BGC0001141.1", "cdses": {"AIA58901.1": {"function": "other", "components": {"secmet": [], "modules": []}, "location": "join{[33478:34538](-), [31885:33426](-), [29687:31835](-)}"}, "AIA58896.1": {"function": "biosynthetic-additional", "components": {"secmet": ["p450"], "modules": []}, "location": "join{[7854:8062](+), [8121:8670](+), [8724:9494](+)}"}, "AIA58899.1": {"function": "biosynthetic", "components": {"secmet": ["PKS_AT", "itr_KS", "adh_short"], "modules": [{"type": "pks", "domains": ["PKS_KS", "PKS_AT", "PKS_DH", "PKS_ER", "PKS_KR"], "complete": false}]}, "location": "join{[16190:16626](+), [16699:16954](+), [17017:22620](+), [22679:23507](+)}"}, "AIA58894.1": {"function": "other", "components": {"secmet": [], "modules": []}, "location": "join{[262:490](+), [544:634](+), [708:804](+), [878:1187](+), [1241:2264](+), [2323:2905](+)}"}, "AIA58902.1": {"function": "other", "components": {"secmet": [], "modules": []}, "location": "join{[36035:36136](+), [36188:36339](+), [36382:37660](+)}"}, "AIA58900.1": {"function": "other", "components": {"secmet": [], "modules": []}, "location": "join{[25146:25201](-), [24873:25109](-), [24581:24712](-), [24184:24509](-)}"}, "AIA58897.1": {"function": "biosynthetic-additional", "components": {"secmet": ["p450"], "modules": []}, "location": "join{[10513:10757](+), [10804:10987](+), [11035:11370](+), [11423:11829](+), [11891:12193](+)}"}, "AIA58895.1": {"function": "biosynthetic-additional", "components": {"secmet": ["p450"], "modules": []}, "location": "join{[5540:5769](+), [5817:6356](+), [6416:6756](+), [6823:7257](+)}"}, "AIA58903.1": {"function": "biosynthetic-additional", "components": {"secmet": ["Abhydrolase_6"], "modules": []}, "location": "join{[4558:4681](-), [3698:4502](-)}"}, "AIA58898.1": {"function": "biosynthetic-additional", "components": {"secmet": ["p450"], "modules": []}, "location": "[12964:14473](-)"}}, "cds_mapping": {"1": "AIA58894.1", "2": "AIA58903.1", "3": "AIA58895.1", "4": "AIA58896.1", "5": "AIA58897.1", "6": "AIA58898.1", "7": "AIA58899.1", "8": "AIA58900.1", "9": "AIA58901.1", "10": "AIA58902.1"}, "start": 262, "end": 37660, "products": ["Polyketide"], "organism": "Penicillium brefeldianum", "description": "4-epi-15-epi-brefeldin A", "protoclusters": []}, "BGC0001405.1: 2447653-2507157": {"accession": "BGC0001405.1", "cdses": {"CHGG_07643": {"function": "transport", "components": {"secmet": [], "modules": []}, "location": "join{[2487229:2487451](-), [2486723:2486994](-), [2486129:2486633](-), [2485871:2486032](-), [2485356:2485803](-)}"}, "CHGG_07645": {"function": "biosynthetic", "components": {"secmet": ["PKS_AT", "itr_KS"], "modules": [{"type": "pks", "domains": ["PKS_KS", "PKS_AT"], "complete": false}]}, "location": "join{[2491232:2491556](+), [2491617:2494848](+)}"}, "CHGG_07635": {"function": "other", "components": {"secmet": [], "modules": []}, "location": "join{[2455567:2456071](+), [2456137:2456425](+)}"}, "CHGG_07641": {"function": "biosynthetic-additional", "components": {"secmet": ["Trp_halogenase"], "modules": []}, "location": "join{[2480080:2480351](-), [2478977:2479946](-), [2478437:2478892](-)}"}, "CHGG_07642": {"function": "other", "components": {"secmet": [], "modules": []}, "location": "join{[2483452:2483645](-), [2482810:2483270](-), [2482215:2482750](-), [2481486:2482149](-)}"}, "CHGG_07637": {"function": "other", "components": {"secmet": [], "modules": []}, "location": "[2459043:2460432](+)"}, "CHGG_07638": {"function": "biosynthetic", "components": {"secmet": ["PKS_AT", "itr_KS", "adh_short"], "modules": [{"type": "pks", "domains": ["PKS_KS", "PKS_AT", "cMT", "PKS_ER", "PKS_KR"], "complete": false}]}, "location": "join{[2461537:2461744](+), [2461840:2461927](+), [2461999:2462057](+), [2462125:2464637](+), [2465134:2465720](+), [2465814:2466178](+), [2466245:2469583](+)}"}, "CHGG_07647": {"function": "biosynthetic-additional", "components": {"secmet": ["NAD_binding_4"], "modules": [{"type": "unknown", "domains": ["TD"], "complete": false}]}, "location": "[2498636:2499476](+)"}, "CHGG_07649": {"function": "biosynthetic-additional", "components": {"secmet": [], "modules": []}, "location": "join{[2505229:2505476](-), [2504004:2505170](-)}"}, "CHGG_07646": {"function": "biosynthetic-additional", "components": {"secmet": ["PP-binding"], "modules": [{"type": "unknown", "domains": ["PP-binding"], "complete": false}, {"type": "unknown", "domains": ["cMT"], "complete": false}]}, "location": "[2495230:2498197](+)"}, "CHGG_07650": {"function": "other", "components": {"secmet": [], "modules": []}, "location": "join{[2506805:2507157](-), [2506042:2506722](-)}"}, "CHGG_07648": {"function": "other", "components": {"secmet": [], "modules": []}, "location": "join{[2500448:2501217](+), [2501281:2501343](+), [2501399:2502289](+), [2502351:2502559](+)}"}, "CHGG_07634": {"function": "transport", "components": {"secmet": [], "modules": []}, "location": "join{[2452846:2452971](+), [2453036:2453419](+), [2453504:2453560](+), [2453610:2454480](+)}"}, "CHGG_07636": {"function": "other", "components": {"secmet": [], "modules": []}, "location": "join{[2458505:2458716](-), [2456763:2458358](-)}"}, "CHGG_07633": {"function": "biosynthetic-additional", "components": {"secmet": [], "modules": []}, "location": "join{[2448284:2450348](-), [2447653:2448232](-)}"}, "CHGG_07644": {"function": "other", "components": {"secmet": [], "modules": []}, "location": "join{[2488880:2489427](+), [2489493:2489696](+), [2489781:2490399](+)}"}, "CHGG_07640": {"function": "other", "components": {"secmet": [], "modules": []}, "location": "join{[2474377:2474598](+), [2474704:2475288](+), [2475468:2476289](+)}"}, "CHGG_07639": {"function": "other", "components": {"secmet": [], "modules": []}, "location": "join{[2472740:2472833](-), [2470660:2472658](-)}"}}, "cds_mapping": {"1": "CHGG_07633", "2": "CHGG_07634", "3": "CHGG_07635", "4": "CHGG_07636", "5": "CHGG_07637", "6": "CHGG_07638", "7": "CHGG_07639", "8": "CHGG_07640", "9": "CHGG_07641", "10": "CHGG_07642", "11": "CHGG_07643", "12": "CHGG_07644", "13": "CHGG_07645", "14": "CHGG_07646", "15": "CHGG_07647", "16": "CHGG_07648", "17": "CHGG_07649", "18": "CHGG_07650"}, "start": 2447653, "end": 2507157, "products": ["Polyketide"], "organism": "Chaetomium globosum CBS 148.51", "description": "chaetoviridin E, 11-epichaetomugilin A", "protoclusters": []}, "BGC0001565.1: 171-90079": {"accession": "BGC0001565.1", "cdses": {"ATQ39435.1": {"function": "other", "components": {"secmet": [], "modules": []}, "location": "join{[87506:87537](-), [86630:87430](-), [86277:86547](-)}"}, "ATQ39433.1": {"function": "other", "components": {"secmet": [], "modules": []}, "location": "join{[80998:81199](+), [81305:82103](+)}"}, "ATQ39426.1": {"function": "other", "components": {"secmet": [], "modules": []}, "location": "[6926:8405](+)"}, "ATQ39424.1": {"function": "other", "components": {"secmet": [], "modules": []}, "location": "[<171:2859](-)"}, "ATQ39425.1": {"function": "other", "components": {"secmet": [], "modules": []}, "location": "join{[4947:5050](-), [4664:4865](-), [3731:4585](-)}"}, "ATQ39432.1": {"function": "biosynthetic", "components": {"secmet": ["PKS_AT", "itr_KS", "adh_short"], "modules": [{"type": "pks", "domains": ["PKS_KS", "PKS_AT", "PKS_DH", "cMT", "PKS_ER", "PKS_KR"], "complete": false}]}, "location": "join{[78983:79609](-), [78394:78908](-), [78187:78311](-), [78001:78114](-), [77266:77945](-), [76723:77173](-), [74451:76556](-), [74275:74372](-), [74173:74199](-), [73079:73961](-), [72725:73010](-), [72587:72662](-), [70769:72503](-)}"}, "ATQ39431.1": {"function": "other", "components": {"secmet": [], "modules": []}, "location": "join{[69960:70087](-), [68711:69887](-), [68326:68391](-)}"}, "ATQ39436.1": {"function": "other", "components": {"secmet": [], "modules": []}, "location": "[89053:90079](-)"}, "cycC": {"function": "biosynthetic", "components": {"secmet": ["Condensation", "AMP-binding", "PP-binding"], "modules": [{"type": "nrps", "domains": ["Condensation"], "complete": false}, {"type": "nrps", "domains": ["Condensation", "AMP-binding", "PCP"], "complete": true}, {"type": "nrps", "domains": ["Condensation", "AMP-binding", "nMT", "PCP"], "complete": true}, {"type": "nrps", "domains": ["Condensation", "AMP-binding", "PCP"], "complete": true}, {"type": "nrps", "domains": ["Condensation", "AMP-binding", "nMT", "PCP"], "complete": true}, {"type": "nrps", "domains": ["Condensation", "AMP-binding", "nMT", "PCP"], "complete": true}, {"type": "nrps", "domains": ["Condensation", "AMP-binding", "PCP"], "complete": true}, {"type": "nrps", "domains": ["Condensation", "AMP-binding", "nMT", "PCP"], "complete": true}, {"type": "nrps", "domains": ["Condensation", "AMP-binding", "nMT", "PCP"], "complete": true}, {"type": "nrps", "domains": ["Condensation", "AMP-binding", "nMT", "PCP"], "complete": true}, {"type": "nrps", "domains": ["Condensation", "AMP-binding", "nMT"], "complete": false}, {"type": "nrps", "domains": ["Condensation", "AMP-binding", "PCP"], "complete": true}]}, "location": "join{[47410:55043](-), [32931:47350](-), [21999:32889](-), [9188:21960](-)}"}, "ATQ39429.1": {"function": "transport", "components": {"secmet": [], "modules": []}, "location": "join{[65110:65554](-), [64387:65016](-), [61375:64295](-), [61294:61321](-)}"}, "ATQ39427.1": {"function": "biosynthetic-additional", "components": {"secmet": ["DegT_DnrJ_EryC1"], "modules": []}, "location": "join{[55628:55710](+), [55792:56862](+)}"}, "ATQ39434.1": {"function": "biosynthetic-additional", "components": {"secmet": ["p450"], "modules": []}, "location": "join{[83898:83967](+), [84034:84221](+), [84281:84341](+), [84407:84671](+), [84737:85103](+), [85162:85773](+)}"}, "ATQ39430.1": {"function": "other", "components": {"secmet": [], "modules": [{"type": "unknown", "domains": ["Thioesterase"], "complete": false}]}, "location": "join{[66944:67206](+), [67286:67876](+), [68135:68201](+)}"}}, "cds_mapping": {"1": "ATQ39424.1", "2": "ATQ39425.1", "3": "ATQ39426.1", "4": "cycC", "5": "ATQ39427.1", "6": "ATQ39429.1", "7": "ATQ39430.1", "8": "ATQ39431.1", "9": "ATQ39432.1", "10": "ATQ39433.1", "11": "ATQ39434.1", "12": "ATQ39435.1", "13": "ATQ39436.1"}, "start": 171, "end": 90079, "products": ["NRP"], "organism": "Beauveria felina", "description": "cyclosporin C", "protoclusters": []}, "BGC0001749.1: 3634168-3687903": {"accession": "BGC0001749.1", "cdses": {"MGG_10910": {"function": "biosynthetic-additional", "components": {"secmet": [], "modules": []}, "location": "join{[3652006:3652049](+), [3652116:3652651](+), [3652737:3652837](+), [3652930:3653005](+)}"}, "MGG_16814": {"function": "other", "components": {"secmet": [], "modules": []}, "location": "join{[3654029:>3654113](-), [3653775:3653937](-)}"}, "MGG_12982": {"function": "biosynthetic-additional", "components": {"secmet": [], "modules": [{"type": "unknown", "domains": ["PKS_KR"], "complete": false}]}, "location": "join{[3648593:3648627](+), [3648741:3649004](+), [3649124:3649404](+), [3649502:3649762](+)}"}, "MGG_16815_EHA52509.1": {"function": "other", "components": {"secmet": [], "modules": []}, "location": "join{[3676690:3677159](-), [3676559:3676633](-)}"}, "MGG_10961": {"function": "biosynthetic-additional", "components": {"secmet": [], "modules": []}, "location": "join{[3635565:3635844](-), [3635267:3635484](-), [3634168:3635196](-)}"}, "MGG_10912": {"function": "biosynthetic", "components": {"secmet": ["PP-binding", "PKS_AT", "itr_KS", "adh_short"], "modules": [{"type": "pks", "domains": ["PKS_KS", "PKS_AT", "PKS_DH", "PKS_ER", "PKS_KR", "PP-binding"], "complete": true}]}, "location": "join{[3658626:3658804](+), [3658874:3666412](+)}"}, "MGG_16812": {"function": "biosynthetic-additional", "components": {"secmet": [], "modules": []}, "location": "join{[3642934:3643620](-), [3642606:3642841](-), [3641869:3642511](-)}"}, "MGG_12981": {"function": "other", "components": {"secmet": [], "modules": []}, "location": "join{[3649941:3650193](+), [3650336:3650702](+)}"}, "MGG_16815": {"function": "other", "components": {"secmet": [], "modules": []}, "location": "join{[3676690:3677249](-), [3676559:3676633](-)}"}, "MGG_16813": {"function": "biosynthetic-additional", "components": {"secmet": [], "modules": []}, "location": "join{[3645479:3645657](-), [3645310:3645399](-), [3644368:3645193](-)}"}, "MGG_15114": {"function": "other", "components": {"secmet": [], "modules": []}, "location": "join{[3647540:3647842](-), [3646374:3647449](-)}"}, "MGG_12983": {"function": "biosynthetic-additional", "components": {"secmet": [], "modules": []}, "location": "join{[3639665:3639703](+), [3639784:3640006](+), [3640097:3640105](+), [3640244:3640494](+), [3640602:3640882](+), [3641016:3641073](+)}"}, "MGG_10911": {"function": "other", "components": {"secmet": [], "modules": []}, "location": "[3656545:3657142](+)"}, "MGG_04842": {"function": "other", "components": {"secmet": [], "modules": []}, "location": "join{[3682715:3682727](-), [3681990:3682637](-), [3680246:3681918](-)}"}, "MGG_15115": {"function": "other", "components": {"secmet": [], "modules": []}, "location": "[3655303:3655618](+)"}, "MGG_04841": {"function": "other", "components": {"secmet": [], "modules": []}, "location": "[3678933:3679659](+)"}, "MGG_04843": {"function": "other", "components": {"secmet": [], "modules": []}, "location": "join{[3685995:3686493](+), [3686568:3687903](+)}"}}, "cds_mapping": {"1": "MGG_10961", "2": "MGG_12983", "3": "MGG_16812", "4": "MGG_16813", "5": "MGG_15114", "6": "MGG_12982", "7": "MGG_12981", "8": "MGG_10910", "9": "MGG_16814", "10": "MGG_15115", "11": "MGG_10911", "12": "MGG_10912", "13": "MGG_16815_EHA52509.1", "14": "MGG_16815", "15": "MGG_04841", "16": "MGG_04842", "17": "MGG_04843"}, "start": 3634168, "end": 3687903, "products": ["Polyketide"], "organism": "Pyricularia oryzae 70-15", "description": "epipyriculol", "protoclusters": []}, "BGC0000146.1: 754-20637": {"accession": "BGC0000146.1", "cdses": {"sol5": {"function": "biosynthetic-additional", "components": {"secmet": [], "modules": []}, "location": "join{[3091:3351](+), [3403:3735](+), [3786:3939](+), [3986:4520](+), [4572:4841](+)}"}, "sol2": {"function": "biosynthetic-additional", "components": {"secmet": [], "modules": []}, "location": "join{[10694:11221](-), [10462:10632](-), [10286:10396](-), [9731:10208](-)}"}, "sol3": {"function": "biosynthetic-additional", "components": {"secmet": [], "modules": []}, "location": "join{[8293:8692](+), [8743:9202](+)}"}, "sol4": {"function": "other", "components": {"secmet": [], "modules": []}, "location": "join{[6069:6632](+), [6699:7810](+)}"}, "sol1": {"function": "biosynthetic", "components": {"secmet": ["PP-binding", "PKS_AT", "itr_KS", "adh_short"], "modules": [{"type": "pks", "domains": ["PKS_KS", "PKS_AT", "PKS_DH", "cMT", "PKS_ER", "PKS_KR", "PP-binding"], "complete": true}]}, "location": "join{[12519:12586](+), [12638:13110](+), [13196:19620](+), [19674:20637](+)}"}, "sol6": {"function": "biosynthetic-additional", "components": {"secmet": ["p450"], "modules": []}, "location": "join{[2191:2411](-), [1641:2141](-), [1182:1533](-), [1011:1122](-), [754:958](-)}"}}, "cds_mapping": {"1": "sol6", "2": "sol5", "3": "sol4", "4": "sol3", "5": "sol2", "6": "sol1"}, "start": 754, "end": 20637, "products": ["Polyketide"], "organism": "Alternaria solani", "description": "solanapyrone D", "protoclusters": []}, "BGC0001026.1: 1-19101": {"accession": "BGC0001026.1", "cdses": {"ACS68554.1": {"function": "biosynthetic", "components": {"secmet": ["Condensation", "AMP-binding", "PP-binding", "PKS_AT", "itr_KS", "adh_short", "NAD_binding_4"], "modules": [{"type": "pks", "domains": ["PKS_KS", "PKS_AT", "PKS_DH", "cMT", "PKS_KR", "PP-binding"], "complete": true}, {"type": "nrps", "domains": ["Condensation", "AMP-binding", "PP-binding", "TD"], "complete": true}]}, "location": "join{[4156:11539](+), [11597:16022](+)}"}, "ACS68552.1": {"function": "biosynthetic-additional", "components": {"secmet": ["GST_N_3", "GST_C"], "modules": []}, "location": "join{[1948:2002](-), [1263:1875](-)}"}, "ACS68553.1": {"function": "biosynthetic-additional", "components": {"secmet": ["Abhydrolase_6", "Peptidase_S9"], "modules": []}, "location": "[2465:3746](-)"}, "ACS68551.1": {"function": "other", "components": {"secmet": [], "modules": []}, "location": "[<1:694](+)"}, "ACS68556.1": {"function": "transport", "components": {"secmet": [], "modules": []}, "location": "[17451:19101](+)"}, "ACS68555.1": {"function": "other", "components": {"secmet": [], "modules": []}, "location": "[16690:17191](-)"}}, "cds_mapping": {"1": "ACS68551.1", "2": "ACS68552.1", "3": "ACS68553.1", "4": "ACS68554.1", "5": "ACS68555.1", "6": "ACS68556.1"}, "start": 1, "end": 19101, "products": ["NRP", "Polyketide"], "organism": "Metarhizium anisopliae", "description": "NG-391", "protoclusters": []}, "BGC0001926.1: 2243-30249": {"accession": "BGC0001926.1", "cdses": {"cdmG": {"function": "other", "components": {"secmet": [], "modules": []}, "location": "join{[23043:23561](-), [22781:22986](-)}"}, "cdmA": {"function": "other", "components": {"secmet": [], "modules": []}, "location": "[2243:3125](-)"}, "cdmJ": {"function": "biosynthetic-additional", "components": {"secmet": ["p450"], "modules": []}, "location": "join{[28402:28624](+), [28682:28800](+), [28853:28952](+), [29005:29074](+), [29138:29738](+), [29803:30249](+)}"}, "cdmB": {"function": "transport", "components": {"secmet": [], "modules": []}, "location": "join{[4901:5186](+), [5252:6059](+), [6144:6789](+)}"}, "cdmI": {"function": "other", "components": {"secmet": [], "modules": []}, "location": "join{[26331:26648](+), [26706:26975](+), [27026:27397](+), [27451:27934](+)}"}, "cdmH": {"function": "biosynthetic-additional", "components": {"secmet": ["ubiA"], "modules": []}, "location": "join{[25517:25650](-), [25170:25447](-), [24535:25103](-)}"}, "cdmE": {"function": "biosynthetic", "components": {"secmet": ["PP-binding", "PKS_KS", "PKS_AT", "adh_short"], "modules": [{"type": "pks", "domains": ["PKS_KS", "PKS_AT", "PKS_DH", "cMT", "PKS_ER", "PKS_KR", "PP-binding"], "complete": true}]}, "location": "join{[12341:12750](+), [12806:13075](+), [13135:13892](+), [13952:14411](+), [14474:15613](+), [15669:17334](+), [17411:17473](+), [17533:19397](+), [19450:19771](+), [19831:20665](+)}"}, "cdmF": {"function": "biosynthetic-additional", "components": {"secmet": [], "modules": []}, "location": "join{[21499:21520](+), [21574:22013](+), [22072:22159](+), [22220:22444](+)}"}, "cdmD": {"function": "other", "components": {"secmet": [], "modules": []}, "location": "[10069:10993](-)"}, "cdmC": {"function": "other", "components": {"secmet": [], "modules": []}, "location": "join{[7920:8672](+), [8732:9234](+)}"}}, "cds_mapping": {"1": "cdmA", "2": "cdmB", "3": "cdmC", "4": "cdmD", "5": "cdmE", "6": "cdmF", "7": "cdmG", "8": "cdmH", "9": "cdmI", "10": "cdmJ"}, "start": 2243, "end": 30249, "products": ["Polyketide"], "organism": "Talaromyces verruculosus", "description": "chrodrimanin B", "protoclusters": []}, "BGC0000022.1: 111992-153232": {"accession": "BGC0000022.1", "cdses": {"AN1034.2": {"function": "biosynthetic", "components": {"secmet": ["PP-binding", "PKS_AT", "itr_KS", "NAD_binding_4"], "modules": [{"type": "unknown", "domains": ["SAT"], "complete": false}, {"type": "pks", "domains": ["PKS_KS", "PKS_AT", "PP-binding"], "complete": true}, {"type": "unknown", "domains": ["cMT", "TD"], "complete": false}]}, "location": "join{[129596:137833](+), [138280:138360](+), [138462:138527](+)}"}, "AN1030.2": {"function": "biosynthetic-additional", "components": {"secmet": [], "modules": [{"type": "unknown", "domains": ["PKS_ER"], "complete": false}]}, "location": "[121570:122788](+)"}, "AN1036.2": {"function": "biosynthetic", "components": {"secmet": ["PP-binding", "PKS_KS", "PKS_AT", "adh_short"], "modules": [{"type": "pks", "domains": ["PKS_KS", "PKS_AT", "PKS_DH", "cMT", "PKS_ER", "PKS_KR", "PP-binding"], "complete": true}]}, "location": "join{[150260:150464](-), [149965:150023](-), [144649:149923](-), [143965:144501](-), [142415:143927](-)}"}, "AN1031.2": {"function": "transport", "components": {"secmet": [], "modules": []}, "location": "join{[125173:125412](-), [125021:125100](-), [124698:124967](-), [124170:124640](-), [123900:124022](-), [123379:123817](-)}"}, "AN1028.2": {"function": "other", "components": {"secmet": [], "modules": []}, "location": "join{[116235:116987](-), [115898:116182](-), [115173:115844](-), [114855:114946](-), [114676:114765](-)}"}, "AN1027.2": {"function": "other", "components": {"secmet": [], "modules": []}, "location": "join{[111992:112014](+), [112251:113186](+)}"}, "AN1029.2": {"function": "other", "components": {"secmet": [], "modules": []}, "location": "join{[120001:120200](-), [119303:119772](-), [118689:119251](-), [117846:118617](-)}"}, "AN1033.2": {"function": "other", "components": {"secmet": [], "modules": []}, "location": "join{[127295:127806](+), [127867:128070](+), [128138:128747](+)}"}, "AN1037.2": {"function": "other", "components": {"secmet": [], "modules": []}, "location": "[151951:153232](-)"}, "AN1032.2": {"function": "other", "components": {"secmet": [], "modules": []}, "location": "[125796:126690](-)"}, "AN1035.2": {"function": "biosynthetic-additional", "components": {"secmet": [], "modules": []}, "location": "join{[139054:139276](+), [139373:139587](+), [139637:140647](+)}"}}, "cds_mapping": {"1": "AN1027.2", "2": "AN1028.2", "3": "AN1029.2", "4": "AN1030.2", "5": "AN1031.2", "6": "AN1032.2", "7": "AN1033.2", "8": "AN1034.2", "9": "AN1035.2", "10": "AN1036.2", "11": "AN1037.2"}, "start": 111992, "end": 153232, "products": ["Polyketide"], "organism": "Aspergillus nidulans FGSC A4", "description": "asperfuranone", "protoclusters": []}, "BGC0000134.1: 1391-30251": {"accession": "BGC0000134.1", "cdses": {"Rdc5": {"function": "biosynthetic", "components": {"secmet": ["PP-binding", "PKS_KS", "PKS_AT", "adh_short"], "modules": [{"type": "pks", "domains": ["PKS_KS", "PKS_AT", "PKS_DH", "PKS_ER", "PKS_KR", "PP-binding"], "complete": true}]}, "location": "join{[23041:26947](+), [27005:30251](+)}"}, "Rdc2": {"function": "biosynthetic-additional", "components": {"secmet": ["Trp_halogenase"], "modules": []}, "location": "join{[8911:9036](+), [9113:9210](+), [9279:9319](+), [9405:9813](+), [9881:10424](+), [10501:10848](+)}"}, "Rdc1": {"function": "biosynthetic", "components": {"secmet": ["PP-binding", "PKS_AT", "itr_KS"], "modules": [{"type": "pks", "domains": ["PKS_KS", "PKS_AT", "ACP", "Thioesterase"], "complete": true}, {"type": "unknown", "domains": ["SAT"], "complete": false}]}, "location": "[1391:7664](-)"}, "Rdc3": {"function": "transport", "components": {"secmet": [], "modules": []}, "location": "join{[12357:12629](+), [12747:12921](+), [12985:14159](+)}"}, "Rdc4": {"function": "biosynthetic-additional", "components": {"secmet": ["p450"], "modules": []}, "location": "join{[19812:20929](-), [19550:19749](-), [19330:19493](-)}"}}, "cds_mapping": {"1": "Rdc1", "2": "Rdc2", "3": "Rdc3", "4": "Rdc4", "5": "Rdc5"}, "start": 1391, "end": 30251, "products": ["Polyketide"], "organism": "Pochonia chlamydosporia", "description": "radicicol", "protoclusters": []}, "BGC0001892.1: 5625-69449": {"accession": "BGC0001892.1", "cdses": {"BCIN_01g00050": {"function": "biosynthetic-additional", "components": {"secmet": [], "modules": [{"type": "unknown", "domains": ["PKS_ER"], "complete": false}]}, "location": "[14416:15544](-)"}, "BCIN_01g00010": {"function": "other", "components": {"secmet": [], "modules": [{"type": "unknown", "domains": ["PKS_KR"], "complete": false}]}, "location": "join{[5625:5730](+), [5795:6031](+), [6126:6473](+), [6559:6804](+)}"}, "BCIN_01g00040": {"function": "biosynthetic-additional", "components": {"secmet": ["p450"], "modules": []}, "location": "join{[12277:12463](+), [12516:13188](+), [13239:13246](+), [13306:13338](+), [13400:13575](+), [13632:14048](+)}"}, "BCIN_01g00080": {"function": "other", "components": {"secmet": [], "modules": []}, "location": "join{[43996:44379](-), [43277:43929](-), [42608:43219](-), [41827:42551](-)}"}, "BCIN_01g00060": {"function": "biosynthetic", "components": {"secmet": ["PKS_AT", "itr_KS", "adh_short"], "modules": [{"type": "pks", "domains": ["PKS_KS", "PKS_AT", "PKS_DH", "cMT", "PKS_KR"], "complete": false}]}, "location": "join{[15983:16790](+), [16845:22424](+), [22492:22844](+), [22901:23546](+)}"}, "BCIN_01g00130": {"function": "other", "components": {"secmet": [], "modules": []}, "location": "join{[59190:59198](+), [59270:59325](+), [59379:59513](+), [59581:61091](+)}"}, "BCIN_01g00090": {"function": "biosynthetic", "components": {"secmet": ["PKS_AT", "itr_KS", "adh_short"], "modules": [{"type": "pks", "domains": ["PKS_KS", "PKS_AT", "PKS_DH", "PKS_ER", "PKS_KR"], "complete": false}]}, "location": "join{[52709:52746](-), [52186:52655](-), [51610:52133](-), [51438:51562](-), [47532:51389](-), [46788:47483](-), [46577:46740](-), [46217:46526](-), [45346:46162](-)}"}, "BCIN_01g00030": {"function": "biosynthetic-additional", "components": {"secmet": ["p450"], "modules": []}, "location": "join{[11814:11889](-), [11646:11759](-), [11532:11582](-), [11137:11478](-), [11032:11078](-), [10080:10976](-)}"}, "BCIN_01g00020": {"function": "other", "components": {"secmet": [], "modules": []}, "location": "join{[7270:7523](+), [7630:7827](+), [7880:8207](+), [8264:8574](+), [8630:8729](+), [8779:9042](+), [9099:9240](+)}"}, "BCIN_01g00160": {"function": "biosynthetic-additional", "components": {"secmet": [], "modules": [{"type": "unknown", "domains": ["PKS_KR"], "complete": false}]}, "location": "[68624:69449](-)"}, "BCIN_01g00100_ATZ45187.1": {"function": "other", "components": {"secmet": [], "modules": [{"type": "unknown", "domains": ["Thioesterase"], "complete": false}]}, "location": "join{[54095:54348](-), [53780:54045](-), [53538:53722](-), [53364:53481](-)}"}, "BCIN_01g00070": {"function": "biosynthetic-additional", "components": {"secmet": ["p450"], "modules": []}, "location": "join{[41143:41371](-), [40158:41092](-), [39839:40097](-), [39591:39779](-)}"}, "BCIN_01g00150": {"function": "other", "components": {"secmet": [], "modules": []}, "location": "[66657:66891](+)"}, "BCIN_01g00140": {"function": "other", "components": {"secmet": [], "modules": []}, "location": "[64709:65249](-)"}, "BCIN_01g00120": {"function": "other", "components": {"secmet": [], "modules": []}, "location": "[56920:57583](+)"}, "BCIN_01g00110": {"function": "other", "components": {"secmet": [], "modules": []}, "location": "[54717:56130](+)"}, "BCIN_01g00100": {"function": "other", "components": {"secmet": [], "modules": [{"type": "unknown", "domains": ["Thioesterase"], "complete": false}]}, "location": "join{[54095:54348](-), [53780:54045](-), [53538:53716](-), [53364:53481](-)}"}, "BCIN_01g00130_ATZ45191.1": {"function": "other", "components": {"secmet": [], "modules": []}, "location": "join{[59244:59325](+), [59379:59513](+), [59581:61091](+)}"}}, "cds_mapping": {"1": "BCIN_01g00010", "2": "BCIN_01g00020", "3": "BCIN_01g00030", "4": "BCIN_01g00040", "5": "BCIN_01g00050", "6": "BCIN_01g00060", "7": "BCIN_01g00070", "8": "BCIN_01g00080", "9": "BCIN_01g00090", "10": "BCIN_01g00100", "11": "BCIN_01g00100_ATZ45187.1", "12": "BCIN_01g00110", "13": "BCIN_01g00120", "14": "BCIN_01g00130", "15": "BCIN_01g00130_ATZ45191.1", "16": "BCIN_01g00140", "17": "BCIN_01g00150", "18": "BCIN_01g00160"}, "start": 5625, "end": 69449, "products": ["Polyketide"], "organism": "Botrytis cinerea B05.10", "description": "botcinic acid", "protoclusters": []}, "BGC0001600.1: 10931973-10955572": {"accession": "BGC0001600.1", "cdses": {"FGRAMPH1_01T08161": {"function": "other", "components": {"secmet": [], "modules": []}, "location": "join{[10942637:10942998](+), [10943068:10943815](+), [10943871:10944068](+)}"}, "FGRAMPH1_01T08157": {"function": "biosynthetic-additional", "components": {"secmet": [], "modules": [{"type": "unknown", "domains": ["PKS_ER"], "complete": false}]}, "location": "join{[10939674:10940219](-), [10939082:10939617](-)}"}, "FGRAMPH1_01T08167": {"function": "other", "components": {"secmet": [], "modules": []}, "location": "[10954705:10955572](+)"}, "FGRAMPH1_01T08153": {"function": "other", "components": {"secmet": [], "modules": []}, "location": "[10931973:10933464](+)"}, "FGRAMPH1_01T08163": {"function": "other", "components": {"secmet": [], "modules": []}, "location": "[10944487:10945234](-)"}, "FGRAMPH1_01T08165": {"function": "biosynthetic", "components": {"secmet": ["PKS_AT", "itr_KS", "adh_short"], "modules": [{"type": "pks", "domains": ["PKS_KS", "PKS_AT", "PKS_DH", "cMT", "PKS_KR"], "complete": false}]}, "location": "join{[10945894:10946413](+), [10946471:10946670](+), [10946733:10947186](+), [10947239:10952967](+), [10953028:10953819](+), [10953879:10954118](+)}"}, "FGRAMPH1_01T08155": {"function": "biosynthetic", "components": {"secmet": ["AMP-binding", "PP-binding", "NAD_binding_4"], "modules": [{"type": "nrps", "domains": ["AMP-binding", "PP-binding", "TD"], "complete": true}]}, "location": "join{[10935312:10937298](+), [10937473:10938772](+)}"}, "FGRAMPH1_01T08159": {"function": "biosynthetic-additional", "components": {"secmet": ["p450"], "modules": []}, "location": "join{[10940621:10940825](+), [10940907:10941180](+), [10941232:10942429](+)}"}}, "cds_mapping": {"1": "FGRAMPH1_01T08153", "2": "FGRAMPH1_01T08155", "3": "FGRAMPH1_01T08157", "4": "FGRAMPH1_01T08159", "5": "FGRAMPH1_01T08161", "6": "FGRAMPH1_01T08163", "7": "FGRAMPH1_01T08165", "8": "FGRAMPH1_01T08167"}, "start": 10931973, "end": 10955572, "products": ["Polyketide"], "organism": "Fusarium graminearum", "description": "fusarielin H", "protoclusters": []}, "BGC0000992.1: 667-59922": {"accession": "BGC0000992.1", "cdses": {"gFH336": {"function": "biosynthetic-additional", "components": {"secmet": [], "modules": []}, "location": "join{[13532:14730](+), [14783:15211](+)}"}, "fsdH": {"function": "biosynthetic-additional", "components": {"secmet": ["p450"], "modules": []}, "location": "join{[28229:29388](+), [29439:29660](+), [29712:29915](+), [30300:30412](+)}"}, "fsdC": {"function": "biosynthetic-additional", "components": {"secmet": [], "modules": [{"type": "unknown", "domains": ["PKS_ER"], "complete": false}]}, "location": "[50750:51896](-)"}, "fsdS": {"function": "biosynthetic", "components": {"secmet": ["Condensation", "AMP-binding", "PP-binding", "PKS_AT", "itr_KS", "adh_short", "NAD_binding_4"], "modules": [{"type": "pks", "domains": ["PKS_KS", "PKS_AT", "PKS_DH", "cMT", "PKS_KR", "PP-binding"], "complete": true}, {"type": "nrps", "domains": ["Condensation", "AMP-binding", "PP-binding", "TD"], "complete": true}]}, "location": "join{[33543:41918](+), [41973:45616](+)}"}, "gFH322": {"function": "other", "components": {"secmet": [], "modules": []}, "location": "join{[2843:3063](-), [2667:2797](-), [2593:2614](-), [2506:2540](-), [2354:2456](-), [2079:2302](-), [1895:2026](-), [1699:1843](-), [1511:1646](-), [841:1462](-), [667:790](-)}"}, "gFH340": {"function": "other", "components": {"secmet": [], "modules": []}, "location": "join{[21244:21639](+), [21696:21934](+), [22238:22617](+), [22666:22969](+), [23007:23238](+), [23284:23847](+)}"}, "gFH339": {"function": "other", "components": {"secmet": [], "modules": []}, "location": "[19675:21919](-)"}, "gFH350": {"function": "other", "components": {"secmet": [], "modules": []}, "location": "join{[59873:59922](-), [58672:59820](-), [58043:58612](-), [52456:57992](-), [52149:52212](-)}"}, "gFH333": {"function": "other", "components": {"secmet": [], "modules": []}, "location": "join{[4025:4261](+), [4315:5023](+), [5074:5768](+), [5819:5939](+)}"}, "fsdK": {"function": "biosynthetic", "components": {"secmet": ["dmat"], "modules": []}, "location": "join{[25897:26095](-), [24672:25833](-)}"}, "fsdR": {"function": "other", "components": {"secmet": [], "modules": []}, "location": "join{[8433:9584](-), [7973:8385](-)}"}, "fsdD": {"function": "other", "components": {"secmet": [], "modules": []}, "location": "join{[27195:27370](-), [26600:27143](-), [26407:26544](-)}"}, "gFH438": {"function": "other", "components": {"secmet": [], "modules": []}, "location": "[48947:50693](+)"}, "fsdG": {"function": "transport", "components": {"secmet": [], "modules": []}, "location": "join{[30794:31024](+), [31076:31458](+), [31510:32428](+)}"}, "gFH337": {"function": "other", "components": {"secmet": [], "modules": []}, "location": "[15392:17174](-)"}, "gFH335": {"function": "other", "components": {"secmet": [], "modules": []}, "location": "join{[12908:12987](-), [12783:12858](-), [12552:12731](-), [11861:12502](-), [11471:11815](-), [10849:11418](-)}"}}, "cds_mapping": {"1": "gFH322", "2": "gFH333", "3": "fsdR", "4": "gFH335", "5": "gFH336", "6": "gFH337", "7": "gFH339", "8": "gFH340", "9": "fsdK", "10": "fsdD", "11": "fsdH", "12": "fsdG", "13": "fsdS", "14": "gFH438", "15": "fsdC", "16": "gFH350"}, "start": 667, "end": 59922, "products": ["NRP", "Polyketide"], "organism": "Fusarium heterosporum", "description": "fusaridione A", "protoclusters": []}, "BGC0001445.1: 704692-736312": {"accession": "BGC0001445.1", "cdses": {"AFLA_066930": {"function": "biosynthetic-additional", "components": {"secmet": ["p450"], "modules": []}, "location": "join{[734013:734586](-), [733408:733940](-), [732933:733352](-)}"}, "AFLA_066840": {"function": "biosynthetic", "components": {"secmet": ["Condensation", "AMP-binding", "PP-binding", "PKS_AT", "itr_KS", "adh_short", "NAD_binding_4"], "modules": [{"type": "nrps", "domains": ["Condensation", "AMP-binding", "PP-binding", "TD"], "complete": true}, {"type": "pks", "domains": ["PKS_KS", "PKS_AT", "PKS_DH", "cMT", "PKS_KR", "PP-binding"], "complete": true}]}, "location": "[704692:716533](-)"}, "AFLA_066940": {"function": "biosynthetic-additional", "components": {"secmet": [], "modules": []}, "location": "join{[734918:735068](+), [735118:735245](+), [735302:735426](+), [735492:735941](+), [735998:736312](+)}"}, "AFLA_066900": {"function": "other", "components": {"secmet": [], "modules": []}, "location": "join{[726829:727474](+), [727524:729366](+)}"}, "AFLA_066850": {"function": "other", "components": {"secmet": [], "modules": []}, "location": "join{[716817:717103](+), [717151:717166](+), [717276:717296](+)}"}, "AFLA_066870": {"function": "other", "components": {"secmet": [], "modules": []}, "location": "[719478:719901](-)"}, "AFLA_066880": {"function": "transport", "components": {"secmet": [], "modules": []}, "location": "join{[720533:720589](+), [720641:720858](+), [720889:722044](+)}"}, "AFLA_066860": {"function": "other", "components": {"secmet": [], "modules": []}, "location": "join{[718730:719404](-), [717625:718649](-)}"}, "AFLA_066920": {"function": "biosynthetic-additional", "components": {"secmet": [], "modules": [{"type": "unknown", "domains": ["PKS_ER"], "complete": false}]}, "location": "join{[731457:732131](+), [732199:732722](+)}"}, "AFLA_066910": {"function": "other", "components": {"secmet": [], "modules": []}, "location": "join{[730860:731221](-), [730080:730805](-)}"}, "AFLA_066890": {"function": "biosynthetic-additional", "components": {"secmet": ["p450"], "modules": []}, "location": "join{[724416:724554](-), [724277:724351](-), [724044:724221](-), [723716:723987](-), [723482:723665](-), [723365:723434](-), [723085:723317](-), [722642:723025](-)}"}}, "cds_mapping": {"1": "AFLA_066840", "2": "AFLA_066850", "3": "AFLA_066860", "4": "AFLA_066870", "5": "AFLA_066880", "6": "AFLA_066890", "7": "AFLA_066900", "8": "AFLA_066910", "9": "AFLA_066920", "10": "AFLA_066930", "11": "AFLA_066940"}, "start": 704692, "end": 736312, "products": ["NRP", "Polyketide"], "organism": "Aspergillus flavus NRRL3357", "description": "leporin B", "protoclusters": []}, "BGC0001187.1: 498-12209": {"accession": "BGC0001187.1", "cdses": {"glpks3": {"function": "biosynthetic", "components": {"secmet": ["Condensation", "AMP-binding", "PP-binding", "PKS_AT", "itr_KS", "adh_short"], "modules": [{"type": "pks", "domains": ["PKS_KS", "PKS_AT", "PKS_DH", "PKS_ER", "PKS_KR", "PP-binding"], "complete": true}, {"type": "nrps", "domains": ["Condensation"], "complete": false}]}, "location": "[498:9519](+)"}, "glnrps7": {"function": "biosynthetic", "components": {"secmet": ["AMP-binding", "PP-binding", "NAD_binding_4"], "modules": [{"type": "nrps", "domains": ["AMP-binding", "PCP", "TD"], "complete": true}]}, "location": "[9545:12209](+)"}}, "cds_mapping": {"1": "glpks3", "2": "glnrps7"}, "start": 498, "end": 12209, "products": ["NRP", "Polyketide"], "organism": "Glarea lozoyensis", "description": "xenolozoyenone", "protoclusters": []}, "BGC0000012.1: 1892-19092": {"accession": "BGC0000012.1", "cdses": {"alt4": {"function": "biosynthetic-additional", "components": {"secmet": [], "modules": []}, "location": "join{[8579:9012](+), [9101:9451](+), [9498:9896](+), [9953:10221](+)}"}, "alt5": {"function": "biosynthetic", "components": {"secmet": ["PP-binding", "PKS_AT", "itr_KS", "adh_short"], "modules": [{"type": "pks", "domains": ["PKS_KS", "PKS_AT", "PKS_DH", "cMT", "PKS_ER", "PKS_KR", "PP-binding"], "complete": true}]}, "location": "join{[11260:11445](+), [11505:12064](+), [12130:12516](+), [12566:19092](+)}"}, "alt3": {"function": "biosynthetic-additional", "components": {"secmet": ["p450"], "modules": []}, "location": "join{[7644:7740](-), [7206:7589](-), [6090:7141](-)}"}, "alt1": {"function": "biosynthetic-additional", "components": {"secmet": ["p450"], "modules": []}, "location": "join{[3582:3696](-), [2652:3527](-), [2338:2589](-), [2125:2276](-), [1892:2076](-)}"}, "alt2": {"function": "biosynthetic-additional", "components": {"secmet": ["p450"], "modules": []}, "location": "[4087:5701](-)"}}, "cds_mapping": {"1": "alt1", "2": "alt2", "3": "alt3", "4": "alt4", "5": "alt5"}, "start": 1892, "end": 19092, "products": ["Polyketide"], "organism": "Alternaria solani", "description": "alternapyrone", "protoclusters": []}, "BGC0001136.1: 0-20147": {"accession": "BGC0001136.1", "cdses": {"ADN43685.1": {"function": "biosynthetic", "components": {"secmet": ["Condensation", "AMP-binding", "PP-binding", "PKS_AT", "itr_KS", "adh_short", "NAD_binding_4"], "modules": [{"type": "pks", "domains": ["PKS_KS", "PKS_AT", "PKS_DH", "cMT", "PKS_KR", "PP-binding"], "complete": true}, {"type": "nrps", "domains": ["Condensation", "AMP-binding", "PP-binding", "TD"], "complete": true}]}, "location": "join{[7495:8763](+), [8833:12047](+), [12098:20147](+)}"}, "ADN43682.1": {"function": "biosynthetic-additional", "components": {"secmet": ["p450"], "modules": []}, "location": "join{[1333:1918](+), [1982:2508](+), [2570:2986](+)}"}, "ADN43683.1": {"function": "biosynthetic-additional", "components": {"secmet": ["p450"], "modules": []}, "location": "join{[4833:5070](-), [3393:4776](-)}"}, "ADN43684.1": {"function": "biosynthetic-additional", "components": {"secmet": [], "modules": [{"type": "unknown", "domains": ["PKS_ER"], "complete": false}]}, "location": "[5653:6823](-)"}, "ADN43681.1": {"function": "other", "components": {"secmet": [], "modules": []}, "location": "[<0:88](-)"}}, "cds_mapping": {"1": "ADN43681.1", "2": "ADN43682.1", "3": "ADN43683.1", "4": "ADN43684.1", "5": "ADN43685.1"}, "start": 0, "end": 20147, "products": ["NRP", "Polyketide"], "organism": "Beauveria bassiana", "description": "desmethylbassianin", "protoclusters": []}, "BGC0001741.1: 5506-37024": {"accession": "BGC0001741.1", "cdses": {"phyL7": {"function": "biosynthetic-additional", "components": {"secmet": [], "modules": []}, "location": "join{[10173:10341](-), [10003:10127](-), [9827:9951](-), [9314:9766](-), [8927:9250](-)}"}, "phyL5": {"function": "biosynthetic-additional", "components": {"secmet": [], "modules": []}, "location": "[13089:13986](-)"}, "phyL4": {"function": "biosynthetic-additional", "components": {"secmet": [], "modules": [{"type": "unknown", "domains": ["PKS_ER"], "complete": false}]}, "location": "join{[15052:15660](-), [14457:14989](-)}"}, "phyS": {"function": "biosynthetic", "components": {"secmet": ["Condensation", "AMP-binding", "PP-binding", "PKS_AT", "itr_KS", "adh_short", "NAD_binding_4"], "modules": [{"type": "pks", "domains": ["PKS_KS", "PKS_AT", "PKS_DH", "cMT", "PKS_KR", "PP-binding"], "complete": true}, {"type": "nrps", "domains": ["Condensation", "AMP-binding", "PP-binding", "TD"], "complete": true}]}, "location": "join{[24681:25651](+), [25697:25774](+), [25823:28894](+), [28937:29158](+), [29205:34059](+), [34109:37024](+)}"}, "phyL6": {"function": "biosynthetic-additional", "components": {"secmet": ["p450"], "modules": []}, "location": "join{[10577:10792](+), [10842:10973](+), [11034:11212](+), [11289:11920](+), [11987:12207](+), [12266:12697](+)}"}, "phyL1": {"function": "biosynthetic-additional", "components": {"secmet": [], "modules": []}, "location": "join{[21874:22914](-), [21352:21821](-)}"}, "phyL9": {"function": "other", "components": {"secmet": [], "modules": []}, "location": "join{[6778:6921](-), [6581:6720](-), [6312:6508](-), [5506:6264](-)}"}, "phyL8": {"function": "biosynthetic-additional", "components": {"secmet": ["2OG-FeII_Oxy"], "modules": []}, "location": "[7343:8312](+)"}, "phyL3": {"function": "transport", "components": {"secmet": [], "modules": []}, "location": "join{[17654:18181](-), [17520:17595](-), [16402:17456](-)}"}, "phyL2": {"function": "other", "components": {"secmet": [], "modules": []}, "location": "[18671:20225](-)"}}, "cds_mapping": {"1": "phyL9", "2": "phyL8", "3": "phyL7", "4": "phyL6", "5": "phyL5", "6": "phyL4", "7": "phyL3", "8": "phyL2", "9": "phyL1", "10": "phyS"}, "start": 5506, "end": 37024, "products": ["NRP", "Polyketide"], "organism": "Phyllosticta cirsii", "description": "phyllostictine A, phyllostictine B", "protoclusters": []}, "BGC0001449.1: 1175897-1217022": {"accession": "BGC0001449.1", "cdses": {"MYCTH_50128": {"function": "other", "components": {"secmet": [], "modules": []}, "location": "join{[<1195041:1195416](+), [1195487:1195934](+)}"}, "MYCTH_68164": {"function": "biosynthetic", "components": {"secmet": ["Condensation", "AMP-binding", "PP-binding", "PKS_AT", "itr_KS", "adh_short", "NAD_binding_4"], "modules": [{"type": "nrps", "domains": ["Condensation", "AMP-binding", "PP-binding", "TD"], "complete": true}, {"type": "pks", "domains": ["PKS_KS", "PKS_AT", "PKS_DH", "cMT", "PKS_KR", "PP-binding"], "complete": true}]}, "location": "join{[1193575:1194022](-), [1187396:1193500](-), [1186612:1187319](-), [1184638:1186540](-), [1184068:1184580](-), [<1181824:1183996](-)}"}, "MYCTH_2138881": {"function": "biosynthetic-additional", "components": {"secmet": [], "modules": [{"type": "unknown", "domains": ["PKS_ER"], "complete": false}]}, "location": "join{[1202909:1202994](+), [1203065:1203120](+), [1203218:1203368](+), [1203439:1204004](+), [1204087:1204116](+), [1204194:1204287](+), [1204360:1204496](+)}"}, "MYCTH_50920": {"function": "transport", "components": {"s
```
