## Supplementary Results for "A draft genome of the ascomycotal fungal species *Pseudopithomyces maydicus* (family *Didymosphaeriaceae*)": assembly.json (part 26 of 75)

```
ecmet": [], "modules": []}, "location": "join{[1211982:1212401](+), [1212488:1212694](+), [1212769:1213671](+), [1213732:1213963](+)}"}, "MYCTH_2303695": {"function": "biosynthetic-additional", "components": {"secmet": ["Peptidase_S8"], "modules": []}, "location": "join{[1179000:1179551](+), [1179631:1179962](+), [1180068:1180827](+)}"}, "MYCTH_115957": {"function": "biosynthetic-additional", "components": {"secmet": ["2OG-FeII_Oxy"], "modules": []}, "location": "join{[1197172:1197331](+), [1197410:1197575](+), [1197673:1198357](+)}"}, "MYCTH_2303701": {"function": "other", "components": {"secmet": [], "modules": []}, "location": "[1198890:1199634](-)"}, "MYCTH_48716": {"function": "biosynthetic-additional", "components": {"secmet": [], "modules": [{"type": "unknown", "domains": ["PKS_ER"], "complete": false}]}, "location": "join{[1215629:1216147](+), [1216297:1216378](+), [1216475:1217022](+)}"}, "MYCTH_2303702": {"function": "other", "components": {"secmet": [], "modules": []}, "location": "join{[1200561:1201708](+), [1201779:1201868](+)}"}, "MYCTH_2303707": {"function": "other", "components": {"secmet": [], "modules": []}, "location": "join{[1205818:1206041](-), [1204927:1205748](-)}"}, "MYCTH_81364": {"function": "biosynthetic-additional", "components": {"secmet": ["p450"], "modules": []}, "location": "join{[1206612:1207195](+), [1207321:1208349](+)}"}, "MYCTH_2303709": {"function": "biosynthetic-additional", "components": {"secmet": ["Abhydrolase_6"], "modules": []}, "location": "[1209399:1210866](-)"}, "MYCTH_2303693": {"function": "other", "components": {"secmet": [], "modules": []}, "location": "[1175897:1176863](-)"}}, "cds_mapping": {"1": "MYCTH_2303693", "2": "MYCTH_2303695", "3": "MYCTH_68164", "4": "MYCTH_50128", "5": "MYCTH_115957", "6": "MYCTH_2303701", "7": "MYCTH_2303702", "8": "MYCTH_2138881", "9": "MYCTH_2303707", "10": "MYCTH_81364", "11": "MYCTH_2303709", "12": "MYCTH_50920", "13": "MYCTH_48716"}, "start": 1175897, "end": 1217022, "products": ["NRP", "Polyketide", "Alkaloid"], "organism": "Thermothelomyces thermophilus", "description": "ucs1025a", "protoclusters": []}, "BGC0001982.1: 244-42858": {"accession": "BGC0001982.1", "cdses": {"pyiB": {"function": "other", "components": {"secmet": [], "modules": []}, "location": "join{[22656:22902](+), [23029:24298](+)}"}, "pyiC": {"function": "biosynthetic-additional", "components": {"secmet": [], "modules": [{"type": "unknown", "domains": ["PKS_ER"], "complete": false}]}, "location": "join{[12313:12867](-), [11672:12228](-)}"}, "pyiE": {"function": "other", "components": {"secmet": [], "modules": []}, "location": "join{[3571:4390](+), [4615:5188](+)}"}, "pyiT": {"function": "transport", "components": {"secmet": [], "modules": []}, "location": "join{[7504:7783](-), [7193:7404](-), [5774:7093](-)}"}, "pyiH": {"function": "biosynthetic-additional", "components": {"secmet": [], "modules": []}, "location": "join{[26196:26240](+), [26338:26647](+), [26735:26826](+), [26951:27182](+), [27533:27596](+)}"}, "pyiS": {"function": "biosynthetic", "components": {"secmet": ["Condensation", "AMP-binding", "PP-binding", "PKS_AT", "itr_KS", "adh_short", "NAD_binding_4"], "modules": [{"type": "pks", "domains": ["PKS_KS", "PKS_AT", "PKS_DH", "cMT", "PKS_KR"], "complete": false}, {"type": "nrps", "domains": ["Condensation", "AMP-binding", "PP-binding", "TD"], "complete": true}]}, "location": "join{[30234:30787](+), [31077:37788](+), [37850:39869](+), [39943:42858](+)}"}, "pyiR": {"function": "other", "components": {"secmet": [], "modules": []}, "location": "[19596:21432](-)"}, "pyiA": {"function": "biosynthetic-additional", "components": {"secmet": [], "modules": []}, "location": "join{[1684:2095](-), [1561:1611](-), [633:1088](-), [244:558](-)}"}, "pyiF": {"function": "other", "components": {"secmet": [], "modules": []}, "location": "join{[13187:13984](+), [14068:14543](+)}"}, "pyiG": {"function": "biosynthetic-additional", "components": {"secmet": [], "modules": []}, "location": "join{[10823:11250](-), [10072:10753](-), [9575:9982](-)}"}, "pyiD": {"function": "biosynthetic-additional", "components": {"secmet": ["p450"], "modules": []}, "location": "join{[16786:17080](+), [17167:18065](+), [18205:18621](+)}"}}, "cds_mapping": {"1": "pyiA", "2": "pyiE", "3": "pyiT", "4": "pyiG", "5": "pyiC", "6": "pyiF", "7": "pyiD", "8": "pyiR", "9": "pyiB", "10": "pyiH", "11": "pyiS"}, "start": 244, "end": 42858, "products": ["NRP", "Polyketide"], "organism": "Pyricularia grisea", "description": "pyrichalasin H", "protoclusters": []}, "BGC0001881.1: 244-42858": {"accession": "BGC0001881.1", "cdses": {"pyiB": {"function": "other", "components": {"secmet": [], "modules": []}, "location": "join{[22656:22902](+), [23029:24298](+)}"}, "pyiC": {"function": "biosynthetic-additional", "components": {"secmet": [], "modules": [{"type": "unknown", "domains": ["PKS_ER"], "complete": false}]}, "location": "join{[12313:12867](-), [11672:12228](-)}"}, "pyiE": {"function": "other", "components": {"secmet": [], "modules": []}, "location": "join{[3571:4390](+), [4615:5188](+)}"}, "pyiT": {"function": "transport", "components": {"secmet": [], "modules": []}, "location": "join{[7504:7783](-), [7193:7404](-), [5774:7093](-)}"}, "pyiH": {"function": "biosynthetic-additional", "components": {"secmet": [], "modules": []}, "location": "join{[26196:26240](+), [26338:26647](+), [26735:26826](+), [26951:27182](+), [27533:27596](+)}"}, "pyiS": {"function": "biosynthetic", "components": {"secmet": ["Condensation", "AMP-binding", "PP-binding", "PKS_AT", "itr_KS", "adh_short", "NAD_binding_4"], "modules": [{"type": "pks", "domains": ["PKS_KS", "PKS_AT", "PKS_DH", "cMT", "PKS_KR"], "complete": false}, {"type": "nrps", "domains": ["Condensation", "AMP-binding", "PP-binding", "TD"], "complete": true}]}, "location": "join{[30234:30787](+), [31077:37788](+), [37850:39869](+), [39943:42858](+)}"}, "pyiR": {"function": "other", "components": {"secmet": [], "modules": []}, "location": "[19596:21432](-)"}, "pyiA": {"function": "biosynthetic-additional", "components": {"secmet": [], "modules": []}, "location": "join{[1684:2095](-), [1561:1611](-), [633:1088](-), [244:558](-)}"}, "pyiF": {"function": "other", "components": {"secmet": [], "modules": []}, "location": "join{[13187:13984](+), [14068:14543](+)}"}, "pyiG": {"function": "biosynthetic-additional", "components": {"secmet": [], "modules": []}, "location": "join{[10823:11250](-), [10072:10753](-), [9575:9982](-)}"}, "pyiD": {"function": "biosynthetic-additional", "components": {"secmet": ["p450"], "modules": []}, "location": "join{[16786:17080](+), [17167:18065](+), [18205:18621](+)}"}}, "cds_mapping": {"1": "pyiA", "2": "pyiE", "3": "pyiT", "4": "pyiG", "5": "pyiC", "6": "pyiF", "7": "pyiD", "8": "pyiR", "9": "pyiB", "10": "pyiH", "11": "pyiS"}, "start": 244, "end": 42858, "products": ["NRP", "Polyketide"], "organism": "Pyricularia grisea", "description": "pyrichalasin H", "protoclusters": []}, "BGC0001966.1: 0-84810": {"accession": "BGC0001966.1", "cdses": {"QCC62989.1": {"function": "transport", "components": {"secmet": [], "modules": []}, "location": "join{[7971:8187](-), [7375:7892](-), [7099:7317](-), [6761:7041](-), [5795:6706](-), [5582:5745](-), [5198:5528](-), [4089:4735](-), [3949:4033](-), [3505:3886](-), [3189:3433](-)}"}, "QCC62991.1": {"function": "biosynthetic-additional", "components": {"secmet": [], "modules": []}, "location": "[13155:16779](+)"}, "QCC62997.1": {"function": "other", "components": {"secmet": [], "modules": []}, "location": "join{[36623:36919](-), [35906:36567](-)}"}, "QCC62994.1": {"function": "other", "components": {"secmet": [], "modules": []}, "location": "join{[24277:24448](-), [23735:24227](-)}"}, "QCC63000.1": {"function": "biosynthetic", "components": {"secmet": ["PP-binding", "PKS_AT", "itr_KS", "adh_short"], "modules": [{"type": "pks", "domains": ["PKS_KS", "PKS_AT", "PKS_DH", "cMT", "PKS_ER", "PKS_KR", "PP-binding"], "complete": true}]}, "location": "join{[76705:77905](+), [77957:78007](+), [78057:83509](+), [83584:83911](+), [83970:84810](+)}"}, "QCC62998.1": {"function": "biosynthetic-additional", "components": {"secmet": ["Abhydrolase_6"], "modules": [{"type": "unknown", "domains": ["Thioesterase"], "complete": false}]}, "location": "join{[39338:39576](-), [38851:39288](-), [38723:38801](-)}"}, "QCC62990.1": {"function": "biosynthetic-additional", "components": {"secmet": [], "modules": [{"type": "nrps", "domains": ["AMP-binding"], "complete": false}]}, "location": "join{[10916:11198](-), [10484:10865](-), [10174:10420](-), [9932:10095](-), [9551:9883](-), [9160:9478](-)}"}, "QCC62999.1": {"function": "biosynthetic", "components": {"secmet": ["Condensation", "AMP-binding", "PP-binding"], "modules": [{"type": "nrps", "domains": ["Condensation"], "complete": false}, {"type": "nrps", "domains": ["Condensation", "AMP-binding", "PCP"], "complete": true}, {"type": "nrps", "domains": ["Condensation", "AMP-binding", "PCP", "Epimerization"], "complete": true}, {"type": "nrps", "domains": ["Condensation", "AMP-binding", "PCP", "Epimerization"], "complete": true}, {"type": "nrps", "domains": ["Condensation", "AMP-binding", "PCP"], "complete": true}, {"type": "nrps", "domains": ["Condensation", "AMP-binding", "PCP"], "complete": true}, {"type": "nrps", "domains": ["Condensation", "AMP-binding", "PCP"], "complete": true}, {"type": "nrps", "domains": ["Condensation", "AMP-binding", "PCP"], "complete": true}, {"type": "nrps", "domains": ["Condensation", "AMP-binding", "PCP"], "complete": true}, {"type": "unknown", "domains": ["PP-binding"], "complete": false}]}, "location": "join{[71939:74741](-), [70762:71891](-), [61669:70723](-), [51957:61612](-), [42560:51909](-)}"}, "QCC62996.1": {"function": "other", "components": {"secmet": [], "modules": []}, "location": "join{[32462:33029](+), [33091:33223](+)}"}, "QCC62993.1": {"function": "other", "components": {"secmet": [], "modules": []}, "location": "join{[21052:21137](+), [21199:21615](+)}"}, "QCC62995.1": {"function": "biosynthetic-additional", "components": {"secmet": [], "modules": []}, "location": "join{[29304:29788](-), [29177:29254](-), [28714:29125](-), [28608:28662](-), [28061:28559](-)}"}, "QCC62988.1": {"function": "other", "components": {"secmet": [], "modules": []}, "location": "join{[445:1007](-), [0:395](-)}"}, "QCC62992.1": {"function": "other", "components": {"secmet": [], "modules": []}, "location": "[18185:19814](+)"}}, "cds_mapping": {"1": "QCC62988.1", "2": "QCC62989.1", "3": "QCC62990.1", "4": "QCC62991.1", "5": "QCC62992.1", "6": "QCC62993.1", "7": "QCC62994.1", "8": "QCC62995.1", "9": "QCC62996.1", "10": "QCC62997.1", "11": "QCC62998.1", "12": "QCC62999.1", "13": "QCC63000.1"}, "start": 0, "end": 84810, "products": ["NRP"], "organism": "Phoma sp.", "description": "BII-rafflesfungin", "protoclusters": []}, "BGC0001874.1: 440-16375": {"accession": "BGC0001874.1", "cdses": {"dmaT": {"function": "biosynthetic", "components": {"secmet": ["dmat"], "modules": []}, "location": "join{[2522:3676](-), [2305:2465](-)}"}, "cpaA": {"function": "biosynthetic", "components": {"secmet": ["Condensation", "AMP-binding", "PP-binding", "PKS_AT", "itr_KS", "NAD_binding_4"], "modules": [{"type": "pks", "domains": ["PKS_KS", "PKS_AT", "PKS_DH", "PKS_KR", "PP-binding"], "complete": true}, {"type": "nrps", "domains": ["Condensation", "AMP-binding", "PCP", "TD"], "complete": true}]}, "location": "[4654:16375](+)"}, "maoA": {"function": "other", "components": {"secmet": [], "modules": []}, "location": "[440:1808](+)"}}, "cds_mapping": {"1": "maoA", "2": "dmaT", "3": "cpaA"}, "start": 440, "end": 16375, "products": ["NRP", "Polyketide"], "organism": "Aspergillus flavus", "description": "cyclopiazonic acid", "protoclusters": []}}, "details": {"kind": "RegionToRegion", "details": [{"identity": 0.4115316700147884, "order": 0.39464652144598866, "component": 1.0, "ref_id": "BGC0000046.1: 1267-21753", "final_score": 0.6415073421363067, "mode": "RiQ", "hits": {"DEP5": {"reference_record": "BGC0000046.1", "reference_id": "5", "query_cds_name": "input.path1.gene362", "percent_identity": 25.7, "blast_score": 545.4, "percent_coverage": 119.80648833238475, "evalue": 2.3e-154}}}, {"identity": 0.44731230422253565, "order": 0.3767200135796903, "component": 0.75, "ref_id": "BGC0001068.1: 0-35628", "final_score": 0.5792100035107316, "mode": "RiQ", "hits": {"ctg1_orf0002": {"reference_record": "BGC0001068.1", "reference_id": "3", "query_cds_name": "input.path1.gene362", "percent_identity": 34.7, "blast_score": 232.6, "percent_coverage": 30.5065452475811, "evalue": 3.3e-60}}}, {"identity": 0.4137000565967187, "order": 0.39464652144598866, "component": 0.6333333333333333, "ref_id": "BGC0001858.1: 703862-722630", "final_score": 0.5118691589113261, "mode": "RiQ", "hits": {"SNOG_05791": {"reference_record": "BGC0001858.1", "reference_id": "1", "query_cds_name": "input.path1.gene362", "percent_identity": 26.2, "blast_score": 629.4, "percent_coverage": 117.6437108708025, "evalue": 1.2e-179}}}, {"identity": 0.4383317541925318, "order": 1.0, "component": 0.5833333333333334, "ref_id": "BGC0001252.1: 0-7958", "final_score": 0.5056614710248121, "mode": "RiQ", "hits": {"ACRTS2": {"reference_record": "BGC0001252.1", "reference_id": "1", "query_cds_name": "input.path1.gene362", "percent_identity": 32.3, "blast_score": 224.2, "percent_coverage": 30.79112122936824, "evalue": 1.2e-57}}}, {"identity": 0.4171147854046615, "order": 0.4096, "component": 0.5833333333333334, "ref_id": "BGC0001606.1: 2066368-2088912", "final_score": 0.49327168796994547, "mode": "RiQ", "hits": {"FFUJ_12020": {"reference_record": "BGC0001606.1", "reference_id": "2", "query_cds_name": "input.path1.gene362", "percent_identity": 27.0, "blast_score": 705.7, "percent_coverage": 123.2214001138304, "evalue": 1.3e-202}}}, {"identity": 0.41626720554579544, "order": 1.0, "component": 0.5833333333333334, "ref_id": "BGC0001124.1: 125832-132922", "final_score": 0.49277026753689257, "mode": "RiQ", "hits": {"ASPNIDRAFT_179585": {"reference_record": "BGC0001124.1", "reference_id": "1", "query_cds_name": "input.path1.gene362", "percent_identity": 26.8, "blast_score": 595.1, "percent_coverage": 122.87990893568583, "evalue": 2.6e-169}}}, {"identity": 0.41196752847951973, "order": 1.0, "component": 0.5833333333333334, "ref_id": "BGC0001254.1: 82-7456", "final_score": 0.49021871813819307, "mode": "RiQ", "hits": {"ACTTS3": {"reference_record": "BGC0001254.1", "reference_id": "1", "query_cds_name": "input.path1.gene362", "percent_identity": 25.8, "blast_score": 391.0, "percent_coverage": 96.4712578258395, "evalue": 7.4e-108}}}, {"identity": 0.4476798264873184, "order": 0.4096, "component": 0.5, "ref_id": "BGC0001400.1: 371433-386839", "final_score": 0.47311722991628535, "mode": "RiQ", "hits": {"ATEG_09617": {"reference_record": "BGC0001400.1", "reference_id": "2", "query_cds_name": "input.path1.gene362", "percent_identity": 34.8, "blast_score": 235.3, "percent_coverage": 30.278884462151396, "evalue": 5.2e-61}}}, {"identity": 0.44398169496216755, "order": 0.43309926950525507, "component": 0.5, "ref_id": "BGC0001998.1: 1175677-1189808", "final_score": 0.47115904690569593, "mode": "RiQ", "hits": {"AN1784.2": {"reference_record": "BGC0001998.1", "reference_id": "1", "query_cds_name": "input.path1.gene362", "percent_identity": 33.8, "blast_score": 239.6, "percent_coverage": 31.986340352874215, "evalue": 2.7e-62}}}, {"identity": 0.4648200011099721, "order": 0.3767200135796903, "component": 0.45, "ref_id": "BGC0001118.1: 54333-75724", "final_score": 0.45734997594783744, "mode": "RiQ", "hits": {"AFUA_4G00230": {"reference_record": "BGC0001118.1", "reference_id": "5", "query_cds_name": "input.path1.gene361", "percent_identity": 39.6, "blast_score": 158.7, "percent_coverage": 83.02583025830258, "evalue": 9.5e-39}}}, {"identity": 0.41240228636695425, "order": 1.0, "component": 0.5, "ref_id": "BGC0001275.1: 1063-6614", "final_score": 0.45409376034413546, "mode": "RiQ", "hits": {"pks2": {"reference_record": "BGC0001275.1", "reference_id": "1", "query_cds_name": "input.path1.gene362", "percent_identity": 25.9, "blast_score": 176.4, "percent_coverage": 33.86454183266932, "evalue": 2.8e-43}}}, {"identity": 0.40889282963454704, "order": 0.3767200135796903, "component": 0.5, "ref_id": "BGC0001280.1: 8442-40380", "final_score": 0.45215751107028346, "mode": "RiQ", "hits": {"bet1": {"reference_record": "BGC0001280.1", "reference_id": "6", "query_cds_name": "input.path1.gene362", "percent_identity": 25.1, "blast_score": 394.4, "percent_coverage": 90.77973819009677, "evalue": 6.7e-109}}}, {"identity": 0.40889282963454704, "order": 0.3767200135796903, "component": 0.5, "ref_id": "BGC0001264.1: 8442-40380", "final_score": 0.45215751107028346, "mode": "RiQ", "hits": {"bet1": {"reference_record": "BGC0001264.1", "reference_id": "6", "query_cds_name": "input.path1.gene362", "percent_identity": 25.1, "blast_score": 394.4, "percent_coverage": 90.77973819009677, "evalue": 6.7e-109}}}, {"identity": 0.4171147854046615, "order": 1.0, "component": 0.4761904761904762, "ref_id": "BGC0000064.1: 0-11857", "final_score": 0.4456748683602589, "mode": "RiQ", "hits": {"fusA": {"reference_record": "BGC0000064.1", "reference_id": "1", "query_cds_name": "input.path1.gene362", "percent_identity": 27.0, "blast_score": 248.1, "percent_coverage": 49.800796812749006, "evalue": 7.7e-65}}}, {"identity": 0.4192166202343247, "order": 0.3767200135796903, "component": 0.47222222222222215, "ref_id": "BGC0001340.1: 1840-51432", "final_score": 0.44493078562799204, "mode": "RiQ", "hits": {"bfpks1": {"reference_record": "BGC0001340.1", "reference_id": "13", "query_cds_name": "input.path1.gene362", "percent_identity": 27.5, "blast_score": 642.5, "percent_coverage": 126.52248150256118, "evalue": 1.4e-183}}}, {"identity": 0.4154156066805986, "order": 1.0, "component": 0.4761904761904762, "ref_id": "BGC0001268.1: 894-12763", "final_score": 0.4447661807761353, "mode": "RiQ", "hits": {"fusA": {"reference_record": "BGC0001268.1", "reference_id": "1", "query_cds_name": "input.path1.gene362", "percent_identity": 26.6, "blast_score": 238.0, "percent_coverage": 49.28856004553216, "evalue": 8e-62}}}, {"identity": 0.4249795215257659, "order": 0.3767200135796903, "component": 0.45, "ref_id": "BGC0001913.1: 7717-40102", "final_score": 0.437310855898404, "mode": "RiQ", "hits": {"phiA": {"reference_record": "BGC0001913.1", "reference_id": "1", "query_cds_name": "input.path1.gene362", "percent_identity": 28.9, "blast_score": 737.3, "percent_coverage": 125.5549231644849, "evalue": 4.2e-212}}}, {"identity": 0.40889282963454704, "order": 0.39464652144598866, "component": 0.4642857142857143, "ref_id": "BGC0000003.1: 12401-36790", "final_score": 0.4357098799352415, "mode": "RiQ", "hits": {"AFT9-1": {"reference_record": "BGC0000003.1", "reference_id": "1", "query_cds_name": "input.path1.gene362", "percent_identity": 25.1, "blast_score": 547.7, "percent_coverage": 121.34319863403529, "evalue": 4.7e-155}}}, {"identity": 0.44583720239011077, "order": 0.39464652144598866, "component": 0.4166666666666667, "ref_id": "BGC0001907.1: 341073-379527", "final_score": 0.4310052215413167, "mode": "RiQ", "hits": {"gene4": {"reference_record": "BGC0001907.1", "reference_id": "4", "query_cds_name": "input.path1.gene362", "percent_identity": 34.3, "blast_score": 1045.8, "percent_coverage": 107.91121229368241, "evalue": 5.5e-305}}}, {"identity": 0.41109470080387256, "order": 0.39464652144598866, "component": 0.4166666666666667, "ref_id": "BGC0001954.1: 0-19896", "final_score": 0.4138713068917441, "mode": "RiQ", "hits": {"QBC19710.1": {"reference_record": "BGC0001954.1", "reference_id": "2", "query_cds_name": "input.path1.gene362", "percent_identity": 25.6, "blast_score": 452.6, "percent_coverage": 120.09106431417189, "evalue": 2.1e-126}}}, {"identity": 0.4257889783866138, "order": 0.3767200135796903, "component": 0.38888888888888884, "ref_id": "BGC0001865.1: 275124-311307", "final_score": 0.4069208801547364, "mode": "RiQ", "hits": {"SNOG_08614": {"reference_record": "BGC0001865.1", "reference_id": "14", "query_cds_name": "input.path1.gene362", "percent_identity": 29.1, "blast_score": 191.0, "percent_coverage": 31.872509960159363, "evalue": 1.1e-47}}}, {"identity": 0.41065661056490554, "order": 0.3767200135796903, "component": 0.38888888888888884, "ref_id": "BGC0000045.1: 640-30911", "final_score": 0.3996245650575841, "mode": "RiQ", "hits": {"curS1": {"reference_record": "BGC0000045.1", "reference_id": "5", "query_cds_name": "input.path1.gene362", "percent_identity": 25.5, "blast_score": 551.2, "percent_coverage": 122.08309618668184, "evalue": 4.3e-156}}}, {"identity": 0.4137000565967187, "order": 0.38430087458286916, "component": 0.375, "ref_id": "BGC0001404.1: 1187589-1216347", "final_score": 0.39387500710729223, "mode": "RiQ", "hits": {"PCH_Pc21g05080": {"reference_record": "BGC0001404.1", "reference_id": "4", "query_cds_name": "input.path1.gene362", "percent_identity": 26.2, "blast_score": 634.4, "percent_coverage": 125.04268639726807, "evalue": 3.8e-181}}}, {"identity": 0.4179584181749426, "order": 0.3767200135796903, "component": 0.3666666666666667, "ref_id": "BGC0001899.1: 752398-807208", "final_score": 0.39147339628316885, "mode": "RiQ", "hits": {"LEMA_P087730.1": {"reference_record": "BGC0001899.1", "reference_id": "4", "query_cds_name": "input.path1.gene362", "percent_identity": 27.2, "blast_score": 305.1, "percent_coverage": 53.38645418326693, "evalue": 5.3e-82}}}, {"identity": 0.4436089950138749, "order": 0.3767200135796903, "component": 0.3428571428571428, "ref_id": "BGC0002030.1: 382550-429344", "final_score": 0.38999296477780937, "mode": "RiQ", "hits": {"C8Q69DRAFT_515060": {"reference_record": "BGC0002030.1", "reference_id": "12", "query_cds_name": "input.path1.gene362", "percent_identity": 33.7, "blast_score": 1007.3, "percent_coverage": 112.06602162777462, "evalue": 2.2e-293}}}, {"identity": 0.4436089950138749, "order": 0.3767200135796903, "component": 0.3428571428571428, "ref_id": "BGC0001866.1: 394920-427553", "final_score": 0.38999296477780937, "mode": "RiQ", "hits": {"C8Q69DRAFT_515060": {"reference_record": "BGC0001866.1", "reference_id": "8", "query_cds_name": "input.path1.gene362", "percent_identity": 33.7, "blast_score": 1007.3, "percent_coverage": 112.06602162777462, "evalue": 2.2e-293}}}, {"identity": 0.41455991536812, "order": 0.39464652144598866, "component": 0.3666666666666667, "ref_id": "BGC0001305.1: 1347198-1371451", "final_score": 0.38987857379143576, "mode": "RiQ", "hits": {"FFUJ_12239": {"reference_record": "BGC0001305.1", "reference_id": "1", "query_cds_name": "input.path1.gene362", "percent_identity": 26.4, "blast_score": 525.8, "percent_coverage": 119.74957313602732, "evalue": 1.9e-148}}}, {"identity": 0.41326854053120765, "order": 0.39464652144598866, "component": 0.36507936507936506, "ref_id": "BGC0001246.1: 1296-28428", "final_score": 0.38842736307372727, "mode": "RiQ", "hits": {"resS1": {"reference_record": "BGC0001246.1", "reference_id": "4", "query_cds_name": "input.path1.gene362", "percent_identity": 26.1, "blast_score": 580.1, "percent_coverage": 122.93682413204326, "evalue": 8.5e-165}}}, {"identity": 0.416691493321005, "order": 0.3767200135796903, "component": 0.35416666666666663, "ref_id": "BGC0001141.1: 262-37660", "final_score": 0.3841591300722344, "mode": "RiQ", "hits": {"AIA58899.1": {"reference_record": "BGC0001141.1", "reference_id": "7", "query_cds_name": "input.path1.gene362", "percent_identity": 26.9, "blast_score": 634.8, "percent_coverage": 121.22936824132043, "evalue": 2.9e-181}}}, {"identity": 0.41283595373477605, "order": 0.3767200135796903, "component": 0.35416666666666663, "ref_id": "BGC0001405.1: 2447653-2507157", "final_score": 0.38237773681845005, "mode": "RiQ", "hits": {"CHGG_07638": {"reference_record": "BGC0001405.1", "reference_id": "6", "query_cds_name": "input.path1.gene362", "percent_identity": 26.0, "blast_score": 578.2, "percent_coverage": 118.78201479795105, "evalue": 3.2e-164}}}, {"identity": 0.4476798264873184, "order": 0.3767200135796903, "component": 0.325, "ref_id": "BGC0001565.1: 171-90079", "final_score": 0.3814393052746118, "mode": "RiQ", "hits": {"ATQ39432.1": {"reference_record": "BGC0001565.1", "reference_id": "9", "query_cds_name": "input.path1.gene362", "percent_identity": 34.8, "blast_score": 1164.4, "percent_coverage": 122.14001138303927, "evalue": 0.0}}}, {"identity": 0.4149882772311155, "order": 0.3767200135796903, "component": 0.3452380952380952, "ref_id": "BGC0001749.1: 3634168-3687903", "final_score": 0.37850992375023523, "mode": "RiQ", "hits": {"MGG_10912": {"reference_record": "BGC0001749.1", "reference_id": "12", "query_cds_name": "input.path1.gene362", "percent_identity": 26.5, "blast_score": 521.2, "percent_coverage": 122.31075697211156, "evalue": 4.7e-147}}}, {"identity": 0.4245735473936642, "order": 0.39464652144598866, "component": 0.3333333333333333, "ref_id": "BGC0000146.1: 754-20637", "final_score": 0.37619744257223237, "mode": "RiQ", "hits": {"sol1": {"reference_record": "BGC0000146.1", "reference_id": "6", "query_cds_name": "input.path1.gene362", "percent_identity": 28.8, "blast_score": 630.6, "percent_coverage": 103.24416619237336, "evalue": 5.5e-180}}}, {"identity": 0.4137000565967187, "order": 0.39464652144598866, "component": 0.3409090909090909, "ref_id": "BGC0001026.1: 1-19101", "final_score": 0.3755450841156449, "mode": "RiQ", "hits": {"ACS68554.1": {"reference_record": "BGC0001026.1", "reference_id": "4", "query_cds_name": "input.path1.gene362", "percent_identity": 26.2, "blast_score": 565.1, "percent_coverage": 119.63574274331246, "evalue": 2.8e-160}}}, {"identity": 0.44546715047810737, "order": 0.3767200135796903, "component": 0.3111111111111111, "ref_id": "BGC0001926.1: 2243-30249", "final_score": 0.37227648347531234, "mode": "RiQ", "hits": {"cdmE": {"reference_record": "BGC0001926.1", "reference_id": "5", "query_cds_name": "input.path1.gene362", "percent_identity": 34.2, "blast_score": 251.9, "percent_coverage": 31.64484917472965, "evalue": 5.3e-66}}}, {"identity": 0.4171147854046615, "order": 0.3767200135796903, "component": 0.325, "ref_id": "BGC0000022.1: 111992-153232", "final_score": 0.36818786679698584, "mode": "RiQ", "hits": {"AN1036.2": {"reference_record": "BGC0000022.1", "reference_id": "10", "query_cds_name": "input.path1.gene362", "percent_identity": 27.0, "blast_score": 673.3, "percent_coverage": 124.58736482640865, "evalue": 7.4e-193}}}, {"identity": 0.4187981742969395, "order": 0.4096, "component": 0.3111111111111111, "ref_id": "BGC0000134.1: 1391-30251", "final_score": 0.3609608916999536, "mode": "RiQ", "hits": {"Rdc1": {"reference_record": "BGC0000134.1", "reference_id": "1", "query_cds_name": "input.path1.gene362", "percent_identity": 27.4, "blast_score": 184.9, "percent_coverage": 32.669322709163346, "evalue": 8e-46}}}, {"identity": 0.4137000565967187, "order": 0.3767200135796903, "component": 0.30952380952380953, "ref_id": "BGC0001892.1: 5625-69449", "final_score": 0.35784077117907065, "mode": "RiQ", "hits": {"BCIN_01g00090": {"reference_record": "BGC0001892.1", "reference_id": "9", "query_cds_name": "input.path1.gene362", "percent_identity": 26.2, "blast_score": 580.1, "percent_coverage": 121.00170745589071, "evalue": 8.5e-165}}}, {"identity": 0.40933550912807887, "order": 0.3767200135796903, "component": 0.30952380952380953, "ref_id": "BGC0001600.1: 10931973-10955572", "final_score": 0.3559481509415256, "mode": "RiQ", "hits": {"FGRAMPH1_01T08165": {"reference_record": "BGC0001600.1", "reference_id": "7", "query_cds_name": "input.path1.gene362", "percent_identity": 25.2, "blast_score": 264.2, "percent_coverage": 68.35515082527036, "evalue": 1e-69}}}, {"identity": 0.4549327953351728, "order": 0.3767200135796903, "component": 0.27777777777777773, "ref_id": "BGC0000992.1: 667-59922", "final_score": 0.35548589413145054, "mode": "RiQ", "hits": {"fsdS": {"reference_record": "BGC0000992.1", "reference_id": "13", "query_cds_name": "input.path1.gene362", "percent_identity": 36.8, "blast_score": 260.4, "percent_coverage": 30.62037564029596, "evalue": 1.5e-68}}}, {"identity": 0.4149882772311155, "order": 0.3767200135796903, "component": 0.27777777777777773, "ref_id": "BGC0001445.1: 704692-736312", "final_score": 0.339521017689756, "mode": "RiQ", "hits": {"AFLA_066840": {"reference_record": "BGC0001445.1", "reference_id": "1", "query_cds_name": "input.path1.gene362", "percent_identity": 26.5, "blast_score": 562.4, "percent_coverage": 119.06659077973818, "evalue": 1.8e-159}}}, {"identity": 0.41413051166570236, "order": 0.5724334022399461, "component": 0.27777777777777773, "ref_id": "BGC0001187.1: 498-12209", "final_score": 0.33916994743118506, "mode": "RiQ", "hits": {"glpks3": {"reference_record": "BGC0001187.1", "reference_id": "1", "query_cds_name": "input.path1.gene362", "percent_identity": 26.3, "blast_score": 563.1, "percent_coverage": 119.97723392145703, "evalue": 1.1e-159}}}, {"identity": 0.4158419130427998, "order": 0.4096, "component": 0.27619047619047615, "ref_id": "BGC0000012.1: 1892-19092", "final_score": 0.3388975892260809, "mode": "RiQ", "hits": {"alt5": {"reference_record": "BGC0000012.1", "reference_id": "5", "query_cds_name": "input.path1.gene362", "percent_identity": 26.7, "blast_score": 698.0, "percent_coverage": 124.58736482640865, "evalue": 2.8e-200}}}, {"identity": 0.41326854053120765, "order": 0.4096, "component": 0.27777777777777773, "ref_id": "BGC0001136.1: 0-20147", "final_score": 0.3388167894515033, "mode": "RiQ", "hits": {"ADN43685.1": {"reference_record": "BGC0001136.1", "reference_id": "5", "query_cds_name": "input.path1.gene362", "percent_identity": 26.1, "blast_score": 424.9, "percent_coverage": 91.17814456459875, "evalue": 4.6e-118}}}, {"identity": 0.4158419130427998, "order": 0.3767200135796903, "component": 0.27314814814814814, "ref_id": "BGC0001741.1: 5506-37024", "final_score": 0.33702588694345725, "mode": "RiQ", "hits": {"phyS": {"reference_record": "BGC0001741.1", "reference_id": "10", "query_cds_name": "input.path1.gene362", "percent_identity": 26.7, "blast_score": 541.6, "percent_coverage": 123.10756972111554, "evalue": 3.4e-153}}}, {"identity": 0.45991101259574035, "order": 0.3767200135796903, "component": 0.24621212121212122, "ref_id": "BGC0001449.1: 1175897-1217022", "final_score": 0.3365050757121084, "mode": "RiQ", "hits": {"MYCTH_68164": {"reference_record": "BGC0001449.1", "reference_id": "3", "query_cds_name": "input.path1.gene362", "percent_identity": 38.2, "blast_score": 279.3, "percent_coverage": 30.10813887307911, "evalue": 3.1e-74}}}, {"identity": 0.41626720554579544, "order": 0.3767200135796903, "component": 0.26785714285714285, "ref_id": "BGC0001982.1: 244-42858", "final_score": 0.33391637327723805, "mode": "RiQ", "hits": {"pyiS": {"reference_record": "BGC0001982.1", "reference_id": "11", "query_cds_name": "input.path1.gene362", "percent_identity": 26.8, "blast_score": 436.4, "percent_coverage": 89.4137734775185, "evalue": 1.5e-121}}}, {"identity": 0.41626720554579544, "order": 0.3767200135796903, "component": 0.26785714285714285, "ref_id": "BGC0001881.1: 244-42858", "final_score": 0.33391637327723805, "mode": "RiQ", "hits": {"pyiS": {"reference_record": "BGC0001881.1", "reference_id": "11", "query_cds_name": "input.path1.gene362", "percent_identity": 26.8, "blast_score": 436.4, "percent_coverage": 89.4137734775185, "evalue": 1.5e-121}}}, {"identity": 0.40889282963454704, "order": 0.3767200135796903, "component": 0.26785714285714285, "ref_id": "BGC0001966.1: 0-84810", "final_score": 0.3309454110282876, "mode": "RiQ", "hits": {"QCC63000.1": {"reference_record": "BGC0001966.1", "reference_id": "13", "query_cds_name": "input.path1.gene362", "percent_identity": 25.1, "blast_score": 456.1, "percent_coverage": 105.06545247581104, "evalue": 1.9e-127}}}, {"identity": 0.4175370907392536, "order": 0.47529869656194845, "component": 0.2619047619047619, "ref_id": "BGC0001874.1: 440-16375", "final_score": 0.3306886032757573, "mode": "RiQ", "hits": {"cpaA": {"reference_record": "BGC0001874.1", "reference_id": "3", "query_cds_name": "input.path1.gene362", "percent_identity": 27.1, "blast_score": 389.0, "percent_coverage": 79.4536141149687, "evalue": 2.8e-107}}}]}, "hits": {"BGC0001118.1: 54333-75724": {"AFUA_4G00230": {"reference_record": "BGC0001118.1", "reference_id": "5", "query_cds_name": "input.path1.gene361", "percent_identity": 39.6, "blast_score": 158.7, "percent_coverage": 83.02583025830258, "evalue": 9.5e-39}}, "BGC0001565.1: 171-90079": {"ATQ39432.1": {"reference_record": "BGC0001565.1", "reference_id": "9", "query_cds_name": "input.path1.gene362", "percent_identity": 34.8, "blast_score": 1164.4, "percent_coverage": 122.14001138303927, "evalue": 0.0}}, "BGC0001907.1: 341073-379527": {"gene4": {"reference_record": "BGC0001907.1", "reference_id": "4", "query_cds_name": "input.path1.gene362", "percent_identity": 34.3, "blast_score": 1045.8, "percent_coverage": 107.91121229368241, "evalue": 5.5e-305}}, "BGC0002030.1: 382550-429344": {"C8Q69DRAFT_515060": {"reference_record": "BGC0002030.1", "reference_id": "12", "query_cds_name": "input.path1.gene362", "percent_identity": 33.7, "blast_score": 1007.3, "percent_coverage": 112.06602162777462, "evalue": 2.2e-293}}, "BGC0001866.1: 394920-427553": {"C8Q69DRAFT_515060": {"reference_record": "BGC0001866.1", "reference_id": "8", "query_cds_name": "input.path1.gene362", "percent_identity": 33.7, "blast_score": 1007.3, "percent_coverage": 112.06602162777462, "evalue": 2.2e-293}}, "BGC0001913.1: 7717-40102": {"phiA": {"reference_record": "BGC0001913.1", "reference_id": "1", "query_cds_name": "input.path1.gene362", "percent_identity": 28.9, "blast_score": 737.3, "percent_coverage": 125.5549231644849, "evalue": 4.2e-212}}, "BGC0001606.1: 2066368-2088912": {"FFUJ_12020": {"reference_record": "BGC0001606.1", "reference_id": "2", "query_cds_name": "input.path1.gene362", "percent_identity": 27.0, "blast_score": 705.7, "percent_coverage": 123.2214001138304, "evalue": 1.3e-202}}, "BGC0000012.1: 1892-19092": {"alt5": {"reference_record": "BGC0000012.1", "reference_id": "5", "query_cds_name": "input.path1.gene362", "percent_identity": 26.7, "blast_score": 698.0, "percent_coverage": 124.58736482640865, "evalue": 2.8e-200}}, "BGC0000022.1: 111992-153232": {"AN1036.2": {"reference_record": "BGC0000022.1", "reference_id": "10", "query_cds_name": "input.path1.gene362", "percent_identity": 27.0, "blast_score": 673.3, "percent_coverage": 124.58736482640865, "evalue": 7.4e-193}}, "BGC0001340.1: 1840-51432": {"bfpks1": {"reference_record": "BGC0001340.1", "reference_id": "13", "query_cds_name": "input.path1.gene362", "percent_identity": 27.5, "blast_score": 642.5, "percent_coverage": 126.52248150256118, "evalue": 1.4e-183}}, "BGC0001141.1: 262-37660": {"AIA58899.1": {"reference_record": "BGC0001141.1", "reference_id": "7", "query_cds_name": "input.path1.gene362", "percent_identity": 26.9, "blast_score": 634.8, "percent_coverage": 121.22936824132043, "evalue": 2.9e-181}}, "BGC0001404.1: 1187589-1216347": {"PCH_Pc21g05080": {"reference_record": "BGC0001404.1", "reference_id": "4", "query_cds_name": "input.path1.gene362", "percent_identity": 26.2, "blast_score": 634.4, "percent_coverage": 125.04268639726807, "evalue": 3.8e-181}}, "BGC0000146.1: 754-20637": {"sol1": {"reference_record": "BGC0000146.1", "reference_id": "6", "query_cds_name": "input.path1.gene362", "percent_identity": 28.8, "blast_score": 630.6, "percent_coverage": 103.24416619237336, "evalue": 5.5e-180}}, "BGC0001858.1: 703862-722630": {"SNOG_05791": {"reference_record": "BGC0001858.1", "reference_id": "1", "query_cds_name": "input.path1.gene362", "percent_identity": 26.2, "blast_score": 629.4, "percent_coverage": 117.6437108708025, "evalue": 1.2e-179}}, "BGC0001124.1: 125832-132922": {"ASPNIDRAFT_179585": {"reference_record": "BGC0001124.1", "reference_id": "1", "query_cds_name": "input.path1.gene362", "percent_identity": 26.8, "blast_score": 595.1, "percent_coverage": 122.87990893568583, "evalue": 2.6e-169}}, "BGC0001892.1: 5625-69449": {"BCIN_01g00090": {"reference_record": "BGC0001892.1", "reference_id": "9", "query_cds_name": "input.path1.gene362", "percent_identity": 26.2, "blast_score": 580.1, "percent_coverage": 121.00170745589071, "evalue": 8.5e-165}}, "BGC0001246.1: 1296-28428": {"resS1": {"reference_record": "BGC0001246.1", "reference_id": "4", "query_cds_name": "input.path1.gene362", "percent_identity": 26.1, "blast_score": 580.1, "percent_coverage": 122.93682413204326, "evalue": 8.5e-165}}, "BGC0001405.1: 2447653-2507157": {"CHGG_07638": {"reference_record": "BGC0001405.1", "reference_id": "6", "query_cds_name": "input.path1.gene362", "percent_identity": 26.0, "blast_score": 578.2, "percent_coverage": 118.78201479795105, "evalue": 3.2e-164}}, "BGC0000134.1: 1391-30251": {"Rdc1": {"reference_record": "BGC0000134.1", "reference_id": "1", "query_cds_name": "input.path1.gene362", "percent_identity": 27.4, "blast_score": 184.9, "percent_coverage": 32.669322709163346, "evalue": 8e-46}}, "BGC0001026.1: 1-19101": {"ACS68554.1": {"reference_record": "BGC0001026.1", "reference_id": "4", "query_cds_name": "input.path1.gene362", "percent_identity": 26.2, "blast_score": 565.1, "percent_coverage": 119.63574274331246, "evalue": 2.8e-160}}, "BGC0001187.1: 498-12209": {"glpks3": {"reference_record": "BGC0001187.1", "reference_id": "1", "query_cds_name": "input.path1.gene362", "percent_identity": 26.3, "blast_score": 563.1, "percent_coverage": 119.97723392145703, "evalue": 1.1e-159}}, "BGC0001445.1: 704692-736312": {"AFLA_066840": {"reference_record": "BGC0001445.1", "reference_id": "1", "query_cds_name": "input.path1.gene362", "percent_identity": 26.5, "blast_score": 562.4, "percent_coverage": 119.06659077973818, "evalue": 1.8e-159}}, "BGC0000045.1: 640-30911": {"curS1": {"reference_record": "BGC0000045.1", "reference_id": "5", "query_cds_name": "input.path1.gene362", "percent_identity": 25.5, "blast_score": 551.2, "percent_coverage": 122.08309618668184, "evalue": 4.3e-156}}, "BGC0000003.1: 12401-36790": {"AFT9-1": {"reference_record": "BGC0000003.1", "reference_id": "1", "query_cds_name": "input.path1.gene362", "percent_identity": 25.1, "blast_score": 547.7, "percent_coverage": 121.34319863403529, "evalue": 4.7e-155}}, "BGC0000046.1: 1267-21753": {"DEP5": {"reference_record": "BGC0000046.1", "reference_id": "5", "query_cds_name": "input.path1.gene362", "percent_identity": 25.7, "blast_score": 545.4, "percent_coverage": 119.80648833238475, "evalue": 2.3e-154}}, "BGC0001741.1: 5506-37024": {"phyS": {"reference_record": "BGC0001741.1", "reference_id": "10", "query_cds_name": "input.path1.gene362", "percent_identity": 26.7, "blast_score": 541.6, "percent_coverage": 123.10756972111554, "evalue": 3.4e-153}}, "BGC0001305.1: 1347198-1371451": {"FFUJ_12239": {"reference_record": "BGC0001305.1", "reference_id": "1", "query_cds_name": "input.path1.gene362", "percent_identity": 26.4, "blast_score": 525.8, "percent_coverage": 119.74957313602732, "evalue": 1.9e-148}}, "BGC0001749.1: 3634168-3687903": {"MGG_10912": {"reference_record": "BGC0001749.1", "reference_id": "12", "query_cds_name": "input.path1.gene362", "percent_identity": 26.5, "blast_score": 521.2, "percent_coverage": 122.31075697211156, "evalue": 4.7e-147}}, "BGC0001966.1: 0-84810": {"QCC63000.1": {"reference_record": "BGC0001966.1", "reference_id": "13", "query_cds_name": "input.path1.gene362", "percent_identity": 25.1, "blast_score": 456.1, "percent_coverage": 105.06545247581104, "evalue": 1.9e-127}}, "BGC0001954.1: 0-19896": {"QBC19710.1": {"reference_record": "BGC0001954.1", "reference_id": "2", "query_cds_name": "input.path1.gene362", "percent_identity": 25.6, "blast_score": 452.6, "percent_coverage": 120.09106431417189, "evalue": 2.1e-126}}, "BGC0001982.1: 244-42858": {"pyiS": {"reference_record": "BGC0001982.1", "reference_id": "11", "query_cds_name": "input.path1.gene362", "percent_identity": 26.8, "blast_score": 436.4, "percent_coverage": 89.4137734775185, "evalue": 1.5e-121}}, "BGC0001881.1: 244-42858": {"pyiS": {"reference_record": "BGC0001881.1", "reference_id": "11", "query_cds_name": "input.path1.gene362", "percent_identity": 26.8, "blast_score": 436.4, "percent_coverage": 89.4137734775185, "evalue": 1.5e-121}}, "BGC0001136.1: 0-20147": {"ADN43685.1": {"reference_record": "BGC0001136.1", "reference_id": "5", "query_cds_name": "input.path1.gene362", "percent_identity": 26.1, "blast_score": 424.9, "percent_coverage": 91.17814456459875, "evalue": 4.6e-118}}, "BGC0001280.1: 8442-40380": {"bet1": {"reference_record": "BGC0001280.1", "reference_id": "6", "query_cds_name": "input.path1.gene362", "percent_identity": 25.1, "blast_score": 394.4, "percent_coverage": 90.77973819009677, "evalue": 6.7e-109}}, "BGC0001264.1: 8442-40380": {"bet1": {"reference_record": "BGC0001264.1", "reference_id": "6", "query_cds_name": "input.path1.gene362", "percent_identity": 25.1, "blast_score": 394.4, "percent_coverage": 90.77973819009677, "evalue": 6.7e-109}}, "BGC0001254.1: 82-7456": {"ACTTS3": {"reference_record": "BGC0001254.1", "reference_id": "1", "query_cds_name": "input.path1.gene362", "percent_identity": 25.8, "blast_score": 391.0, "percent_coverage": 96.4712578258395, "evalue": 7.4e-108}}, "BGC0001874.1: 440-16375": {"cpaA": {"reference_record": "BGC0001874.1", "reference_id": "3", "query_cds_name": "input.path1.gene362", "percent_identity": 27.1, "blast_score": 389.0, "percent_coverage": 79.4536141149687, "evalue": 2.8e-107}}, "BGC0001899.1: 752398-807208": {"LEMA_P087730.1": {"reference_record": "BGC0001899.1", "reference_id": "4", "query_cds_name": "input.path1.gene362", "percent_identity": 27.2, "blast_score": 305.1, "percent_coverage": 53.38645418326693, "evalue": 5.3e-82}}, "BGC0001449.1: 1175897-1217022": {"MYCTH_68164": {"reference_record": "BGC0001449.1", "reference_id": "3", "query_cds_name": "input.path1.gene362", "percent_identity": 38.2, "blast_score": 279.3, "percent_coverage": 30.10813887307911, "evalue": 3.1e-74}}, "BGC0001600.1: 10931973-10955572": {"FGRAMPH1_01T08165": {"reference_record": "BGC0001600.1", "reference_id": "7", "query_cds_name": "input.path1.gene362", "percent_identity": 25.2, "blast_score": 264.2, "percent_coverage": 68.35515082527036, "evalue": 1e-69}}, "BGC0000992.1: 667-59922": {"fsdS": {"reference_record": "BGC0000992.1", "reference_id": "13", "query_cds_name": "input.path1.gene362", "percent_identity": 36.8, "blast_score": 260.4, "percent_coverage": 30.62037564029596, "evalue": 1.5e-68}}, "BGC0001926.1: 2243-30249": {"cdmE": {"reference_record": "BGC0001926.1", "reference_id": "5", "query_cds_name": "input.path1.gene362", "percent_identity": 34.2, "blast_score": 251.9, "percent_coverage": 31.64484917472965, "evalue": 5.3e-66}}, "BGC0000064.1: 0-11857": {"fusA": {"reference_record": "BGC0000064.1", "reference_id": "1", "query_cds_name": "input.path1.gene362", "percent_identity": 27.0, "blast_score": 248.1, "percent_coverage": 49.800796812749006, "evalue": 7.7e-65}}, "BGC0001998.1: 1175677-1189808": {"AN1784.2": {"reference_record": "BGC0001998.1", "reference_id": "1", "query_cds_name": "input.path1.gene362", "percent_identity": 33.8, "blast_score": 239.6, "percent_coverage": 31.986340352874215, "evalue": 2.7e-62}}, "BGC0001268.1: 894-12763": {"fusA": {"reference_record": "BGC0001268.1", "reference_id": "1", "query_cds_name": "input.path1.gene362", "percent_identity": 26.6, "blast_score": 238.0, "percent_coverage": 49.28856004553216, "evalue": 8e-62}}, "BGC0001400.1: 371433-386839": {"ATEG_09617": {"reference_record": "BGC0001400.1", "reference_id": "2", "query_cds_name": "input.path1.gene362", "percent_identity": 34.8, "blast_score": 235.3, "percent_coverage": 30.278884462151396, "evalue": 5.2e-61}}, "BGC0001068.1: 0-35628": {"ctg1_orf0002": {"reference_record": "BGC0001068.1", "reference_id": "3", "query_cds_name": "input.path1.gene362", "percent_identity": 34.7, "blast_score": 232.6, "percent_coverage": 30.5065452475811, "evalue": 3.3e-60}}, "BGC0001252.1: 0-7958": {"ACRTS2": {"reference_record": "BGC0001252.1", "reference_id": "1", "query_cds_name": "input.path1.gene362", "percent_identity": 32.3, "blast_score": 224.2, "percent_coverage": 30.79112122936824, "evalue": 1.2e-57}}, "BGC0001865.1: 275124-311307": {"SNOG_08614": {"reference_record": "BGC0001865.1", "reference_id": "14", "query_cds_name": "input.path1.gene362", "percent_identity": 29.1, "blast_score": 191.0, "percent_coverage": 31.872509960159363, "evalue": 1.1e-47}}, "BGC0001275.1: 1063-6614": {"pks2": {"reference_record": "BGC0001275.1", "reference_id": "1", "query_cds_name": "input.path1.gene362", "percent_identity": 25.9, "blast_score": 176.4, "percent_coverage": 33.86454183266932, "evalue": 2.8e-43}}}}, "ProtoToRegion_RiQ": {"name": "ProtoToRegion_RiQ", "scores_by_region": {"BGC0000046.1: 1267-21753": 0.3066129547395089, "BGC0001068.1: 0-35628": 0.24541393755625676, "BGC0001858.1: 703862-722630": 0.19093756169698148, "BGC0001252.1: 0-7958": 0.18644788645100263, "BGC0001606.1: 2066368-2088912": 0.17773318903681096, "BGC0001124.1: 125832-132922": 0.17738727529804543, "BGC0001254.1: 82-7456": 0.1756350822538125, "BGC0001400.1: 371433-386839": 0.164231123521205, "BGC0001998.1: 1175677-1189808": 0.16296226926775456, "BGC0001118.1: 54333-75724": 0.15422286344407024, "BGC0001275.1: 1063-6614": 0.15221430612340964, "BGC0001280.1: 8442-40380": 0.1510292234717973, "BGC0001264.1: 8442-40380": 0.1510292234717973, "BGC0000064.1: 0-11857": 0.14711125195054744, "BGC0001340.1: 1840-51432": 0.14666639961976807, "BGC0001268.1: 894-12763": 0.14656812412617776, "BGC0001913.1: 7717-40102": 0.1421674999305486, "BGC0000003.1: 12401-36790": 0.1412352674429635, "BGC0001907.1: 341073-379527": 0.1385215604683754, "BGC0001954.1: 0-19896": 0.12895602903883793, "BGC0001865.1: 275124-311307": 0.1252137644827158, "BGC0000045.1: 640-30911": 0.1213683206000252, "BGC0001404.1: 1187589-1216347": 0.11839682261417282, "BGC0001899.1: 752398-807208": 0.11717071338617424, "BGC0002030.1: 382550-429344": 0.11641928890375071, "BGC0001866.1: 394920-427553": 0.11641928890375071, "BGC0001305.1: 1347198-1371451": 0.11636136610500634, "BGC0001246.1: 1296-28428": 0.1156282569330042, "BGC0001141.1: 262-37660": 0.11349047680855866, "BGC0001405.1: 2447653-2507157": 0.11260631594015168, "BGC0001565.1: 171-90079": 0.11214243994055564, "BGC0001749.1: 3634168-3687903": 0.11070279020033742, "BGC0000146.1: 754-20637": 0.1095752194100947, "BGC0001026.1: 1-19101": 0.10925854010367893, "BGC0001926.1: 2243-30249": 0.1076811371697128, "BGC0000022.1: 111992-153232": 0.1057296515160051, "BGC0000134.1: 1391-30251": 0.1023382449224448, "BGC0001892.1: 5625-69449": 0.10089663679713148, "BGC0001600.1: 10931973-10955572": 0.10002873053746847, "BGC0000992.1: 667-59922": 0.09981749934765717, "BGC0001445.1: 704692-736312": 0.09269913123631757, "BGC0001187.1: 498-12209": 0.0925463962454423, "BGC0000012.1: 1892-19092": 0.09242801611006464, "BGC0001136.1: 0-20147": 0.09239291519446056, "BGC0001741.1: 5506-37024": 0.09161709432658963, "BGC0001449.1: 1175897-1217022": 0.09139225958027263, "BGC0001982.1: 244-42858": 0.09027991178118788, "BGC0001881.1: 244-42858": 0.09027991178118788, "BGC0001966.1: 0-84810": 0.08901391048706542, "BGC0001874.1: 440-16375": 0.08890500719320439}, "reference_regions": {"BGC0000046.1: 1267-21753": {"accession": "BGC0000046.1", "cdses": {"DEP6": {"function": "other", "components": {"secmet": [], "modules": []}, "location": "join{[21694:21753](-), [21443:21485](-), [20231:21345](-), [19448:20174](-)}"}, "DEP5": {"function": "biosynthetic", "components": {"secmet": ["PKS_AT", "itr_KS", "adh_short"], "modules": [{"type": "pks", "domains": ["PKS_KS", "PKS_AT", "PKS_DH", "PKS_ER", "PKS_KR"], "complete": false}]}, "location": "join{[11124:11290](+), [11349:11589](+), [11661:12649](+), [12696:17539](+), [17634:18528](+)}"}, "DEP1": {"function": "other", "components": {"secmet": [], "modules": []}, "location": "[1267:2377](-)"}, "DEP2": {"function": "other", "components": {"secmet": [], "modules": []}, "location": "join{[2840:3139](+), [3200:3472](+), [3535:3909](+), [3980:4622](+)}"}, "DEP3": {"function": "transport", "components": {"secmet": [], "modules": []}, "location": "join{[7193:7358](-), [6665:7094](-), [6565:6607](-), [6079:6502](-), [5872:6032](-), [5655:5811](-), [5311:5580](-), [5197:5248](-)}"}, "DEP4": {"function": "other", "components": {"secmet": [], "modules": []}, "location": "join{[9814:9848](-), [8900:9762](-), [8177:8820](-), [7884:8091](-)}"}}, "cds_mapping": {"1": "DEP1", "2": "DEP2", "3": "DEP3", "4": "DEP4", "5": "DEP5", "6": "DEP6"}, "start": 1267, "end": 21753, "products": ["Polyketide"], "organism": "Alternaria brassicicola", "description": "depudecin", "protoclusters": []}, "BGC0001068.1: 0-35628": {"accession": "BGC0001068.1", "cdses": {"ctg1_orf0002": {"function": "biosynthetic", "components": {"secmet": ["AMP-binding", "PKS_AT", "itr_KS"], "modules": [{"type": "nrps", "domains": ["AMP-binding"], "complete": false}, {"type": "pks", "domains": ["PKS_KS", "PKS_AT", "PKS_DH", "PKS_KR"], "complete": false}]}, "location": "join{[6358:12777](-), [5444:6306](-), [5396:5431](-), [4954:5120](-), [3941:4906](-), [3345:3678](-), [2906:2916](-)}"}, "ctg1_orf00001": {"function": "other", "components": {"secmet": [], "modules": []}, "location": "join{[626:640](+), [685:900](+), [945:1273](+), [1324:1554](+), [1674:1726](+), [1924:2259](+), [2350:2446](+), [2506:2910](+)}"}, "ctg1_orf003": {"function": "biosynthetic-additional", "components": {"secmet": ["p450"], "modules": []}, "location": "join{[13960:13969](+), [14261:14417](+), [14602:14643](+), [14708:15144](+)}"}, "ctg1_orforf000000": {"function": "other", "components": {"secmet": [], "modules": []}, "location": "[0:234](+)"}, "ctg1_orf6": {"function": "other", "components": {"secmet": [], "modules": []}, "location": "join{[34122:34184](+), [34244:34326](+)}"}, "ctg1_orf7": {"function": "other", "components": {"secmet": [], "modules": []}, "location": "join{[35526:35628](-), [35196:35474](-), [34976:35150](-), [34592:34727](-)}"}, "ctg1_orf5": {"function": "other", "components": {"secmet": [], "modules": []}, "location": "join{[26860:27012](+), [27851:31143](+), [31199:31336](+), [31395:31855](+)}"}, "ctg1_orf04": {"function": "other", "components": {"secmet": [], "modules": []}, "location": "join{[19778:20056](+), [20605:20769](+), [20973:21300](+), [21947:22239](+), [22312:22488](+), [22555:22578](+), [22930:22936](+)}"}}, "cds_mapping": {"1": "ctg1_orforf000000", "2": "ctg1_orf00001", "3": "ctg1_orf0002", "4": "ctg1_orf003", "5": "ctg1_orf04", "6": "ctg1_orf5", "7": "ctg1_orf6", "8": "ctg1_orf7"}, "start": 0, "end": 35628, "products": ["Terpene", "Polyketide"], "organism": "unidentified unclassified sequences.", "description": "pyripyropene A", "protoclusters": []}, "BGC0001858.1: 703862-722630": {"accession": "BGC0001858.1", "cdses": {"SNOG_05795": {"function": "biosynthetic-additional", "components": {"secmet": ["p450"], "modules": []}, "location": "join{[716362:716631](+), [716866:717239](+), [717506:717868](+), [717932:717966](+), [718033:718108](+), [718656:719455](+), [719552:719683](+)}"}, "SNOG_05792": {"function": "other", "components": {"secmet": [], "modules": []}, "location": "join{[712656:712747](-), [712277:712585](-)}"}, "SNOG_05796": {"function": "other", "components": {"secmet": [], "modules": []}, "location": "join{[720798:720812](+), [720896:720975](+), [721224:721298](+), [721475:721482](+)}"}, "SNOG_05797": {"function": "other", "components": {"secmet": [], "modules": []}, "location": "[721898:722630](+)"}, "SNOG_05793": {"function": "biosynthetic-additional", "components": {"secmet": [], "modules": []}, "location": "join{[714505:714938](-), [714064:714429](-), [713681:714017](-), [713298:713586](-)}"}, "SNOG_05791": {"function": "biosynthetic", "components": {"secmet": ["PP-binding", "PKS_AT", "itr_KS", "adh_short"], "modules": [{"type": "pks", "domains": ["PKS_AT", "PKS_DH", "cMT", "PKS_ER", "PKS_KR", "PP-binding"], "complete": false}]}, "location": "join{[710737:710801](-), [710499:710680](-), [710319:710445](-), [703862:710139](-)}"}}, "cds_mapping": {"1": "SNOG_05791", "2": "SNOG_05792", "3": "SNOG_05793", "4": "SNOG_05795", "5": "SNOG_05796", "6": "SNOG_05797"}, "start": 703862, "end": 722630, "products": ["Polyketide"], "organism": "Parastagonospora nodorum SN15", "description": "alternapyrone B, alternapyrone C, alternapyrone D, alternapyrone E, alternapyrone F", "protoclusters": []}, "BGC0001252.1: 0-7958": {"accession": "BGC0001252.1", "cdses": {"ACRTS2": {"function": "biosynthetic", "components": {"secmet": ["PP-binding", "PKS_AT", "itr_KS", "adh_short"], "modules": [{"type": "pks", "domains": ["PKS_KS", "PKS_AT", "PKS_DH", "cMT", "PKS_ER", "PKS_KR", "PP-binding"], "complete": true}]}, "location": "join{[0:650](+), [714:997](+), [1044:1166](+), [1224:1418](+), [1475:1887](+), [1960:7028](+), [7090:7267](+), [7322:7958](+)}"}}, "cds_mapping": {"1": "ACRTS2"}, "start": 0, "end": 7958, "products": ["Polyketide"], "organism": "Alternaria alternata", "description": "UNII-YC2Q1O94PT", "protoclusters": []}, "BGC0001606.1: 2066368-2088912": {"accession": "BGC0001606.1", "cdses": {"FFUJ_12022": {"function": "other", "components": {"secmet": [], "modules": []}, "location": "join{[2084927:2085271](+), [2085400:2085555](+), [2085604:2085685](+), [2085757:2085770](+), [2085823:2085954](+), [2086048:2086059](+)}"}, "FFUJ_12020": {"function": "biosynthetic", "components": {"secmet": ["PP-binding", "PKS_AT", "itr_KS", "adh_short"], "modules": [{"type": "pks", "domains": ["PKS_KS", "PKS_AT", "PKS_DH", "cMT", "PKS_ER", "PKS_KR", "PP-binding"], "complete": true}]}, "location": "join{[2076395:2076919](-), [2076034:2076343](-), [2075767:2075987](-), [2075591:2075715](-), [2074849:2075536](-), [2073705:2074799](-), [2073356:2073657](-), [2072020:2073306](-), [2071870:2071967](-), [2071791:2071817](-), [2070820:2071741](-), [2070570:2070771](-), [2070440:2070518](-), [2069987:2070391](-), [2069766:2069938](-), [2069416:2069719](-), [2068481:2069366](-)}"}, "FFUJ_12019": {"function": "other", "components": {"secmet": [], "modules": []}, "location": "join{[2066368:2066727](+), [2066807:2066869](+), [2066931:2066957](+), [2067028:2067047](+), [2067108:2067221](+), [2067275:2067282](+), [2067333:2067905](+), [2068006:2068165](+)}"}, "FFUJ_12021": {"function": "transport", "components": {"secmet": [], "modules": []}, "location": "join{[2083664:2083880](-), [2083073:2083587](-), [2082782:2083015](-), [2082448:2082728](-), [2082166:2082400](-), [2081393:2082118](-), [2081178:2081341](-), [2080800:2081133](-), [2080548:2080744](-), [2080446:2080497](-), [2079716:2080391](-), [2079579:2079663](-), [2079142:2079517](-), [2078873:2079093](-)}"}, "FFUJ_12023": {"function": "other", "components": {"secmet": [], "modules": []}, "location": "join{[2086550:2087436](+), [2087491:2087670](+), [2087717:2088193](+), [2088275:2088912](+)}"}}, "cds_mapping": {"1": "FFUJ_12019", "2": "FFUJ_12020", "3": "FFUJ_12021", "4": "FFUJ_12022", "5": "FFUJ_12023"}, "start": 2066368, "end": 2088912, "products": ["Polyketide"], "organism": "Fusarium fujikuroi IMI 58289", "description": "gibepyrone-A", "protoclusters": []}, "BGC0001124.1: 125832-132922": {"accession": "BGC0001124.1", "cdses": {"ASPNIDRAFT_179585": {"function": "biosynthetic", "components": {"secmet": ["PP-binding", "PKS_AT", "itr_KS", "adh_short"], "modules": [{"type": "pks", "domains": ["PKS_KS", "PKS_AT", "PKS_DH", "PKS_ER", "PKS_KR", "PP-binding"], "complete": true}]}, "location": "join{[132670:132922](-), [<125832:132621](-)}"}}, "cds_mapping": {"1": "ASPNIDRAFT_179585"}, "start": 125832, "end": 132922, "products": ["Polyketide"], "organism": "Aspergillus niger ATCC 1015", "description": "pyranonigrin E", "protoclusters": []}, "BGC0001254.1: 82-7456": {"accession": "BGC0001254.1", "cdses": {"ACTTS3": {"function": "biosynthetic", "components": {"secmet": ["PP-binding", "PKS_AT", "itr_KS", "adh_short"], "modules": [{"type": "pks", "domains": ["PKS_KS", "PKS_AT", "PKS_DH", "cMT", "PKS_KR", "PP-binding"], "complete": true}]}, "location": "[82:7456](+)"}}, "cds_mapping": {"1": "ACTTS3"}, "start": 82, "end": 7456, "products": ["Polyketide"], "organism": "Alternaria alternata", "description": "ACT-Toxin II", "protoclusters": []}, "BGC0001400.1: 371433-386839": {"accession": "BGC0001400.1", "cdses": {"ATEG_09618": {"function": "other", "components": {"secmet": [], "modules": []}, "location": "[381689:382379](+)"}, "ATEG_09616": {"function": "other", "components": {"secmet": [], "modules": []}, "location": "join{[371433:371581](+), [371638:371733](+), [371788:371831](+), [371892:372176](+), [372275:372510](+), [372571:372994](+), [373110:373124](+)}"}, "ATEG_09620": {"function": "other", "components": {"secmet": [], "modules": []}, "location": "join{[385229:385528](+), [385599:385871](+), [385932:386303](+), [386359:386839](+)}"}, "ATEG_09617": {"function": "biosynthetic", "components": {"secmet": ["PP-binding", "PKS_KS", "PKS_AT", "adh_short"], "modules": [{"type": "pks", "domains": ["PKS_KS", "PKS_AT", "PKS_DH", "cMT", "PKS_KR", "PP-binding"], "complete": true}]}, "location": "join{[380963:381160](-), [373635:380755](-)}"}, "ATEG_09619": {"function": "other", "components": {"secmet": [], "modules": []}, "location": "join{[382586:382924](+), [382991:383700](+)}"}}, "cds_mapping": {"1": "ATEG_09616", "2": "ATEG_09617", "3": "ATEG_09618", "4": "ATEG_09619", "5": "ATEG_09620"}, "start": 371433, "end": 386839, "products": ["Polyketide"], "organism": "Aspergillus terreus NIH2624", "description": "citreoviridin", "protoclusters": []}, "BGC0001998.1: 1175677-1189808": {"accession": "BGC0001998.1", "cdses": {"AN1786.2": {"function": "other", "components": {"secmet": [], "modules": []}, "location": "join{[1186550:1187166](-), [1186146:1186493](-), [1185570:1186035](-)}"}, "AN1787.2": {"function": "biosynthetic-additional", "components": {"secmet": [], "modules": []}, "location": "join{[1187437:1187461](+), [1187518:1188438](+), [1188492:1188713](+), [1188780:1189022](+), [1189225:1189347](+), [1189678:1189808](+)}"}, "AN1785.2": {"function": "other", "components": {"secmet": [], "modules": []}, "location": "join{[1184328:1184696](+), [1184756:1185444](+)}"}, "AN1784.2": {"function": "biosynthetic", "components": {"secmet": ["PP-binding", "PKS_KS", "PKS_AT", "adh_short"], "modules": [{"type": "pks", "domains": ["PKS_KS", "PKS_AT", "PKS_DH", "cMT", "PKS_KR", "PP-binding"], "complete": true}]}, "location": "join{[1176958:1183536](-), [1176006:1176917](-), [1175677:1175721](-)}"}}, "cds_mapping": {"1": "AN1784.2", "2": "AN1785.2", "3": "AN1786.2", "4": "AN1787.2"}, "start": 1175677, "end": 1189808, "products": ["Polyketide"], "organism": "Aspergillus nidulans FGSC A4", "description": "aspernidgulene A1, aspernidgulene A2, aspernidgulene B1", "protoclusters": []}, "BGC0001118.1: 54333-75724": {"accession": "BGC0001118.1", "cdses": {"AFUA_4G00225": {"function": "other", "components": {"secmet": [], "modules": []}, "location": "join{[63168:63229](+), [63310:63795](+)}"}, "AFUA_4G00210": {"function": "biosynthetic", "components": {"secmet": ["PP-binding", "PKS_AT", "itr_KS"], "modules": [{"type": "pks", "domains": ["PKS_KS", "PKS_AT", "ACP"], "complete": true}, {"type": "unknown", "domains": ["SAT"], "complete": false}]}, "location": "join{[61171:61485](-), [60809:61110](-), [57320:60758](-), [55987:57262](-)}"}, "AFUA_4G00235": {"function": "other", "components": {"secmet": [], "modules": []}, "location": "join{[65899:65908](+), [65962:66037](+), [66090:66243](+)}"}, "AFUA_4G00240": {"function": "biosynthetic-additional", "components": {"secmet": [], "modules": []}, "location": "join{[68936:68953](-), [68856:68870](-), [68590:68798](-), [68363:68541](-), [68220:68314](-), [68120:68162](-), [67958:68067](-), [67392:67894](-), [67248:67337](-), [66976:67190](-), [66687:66900](-)}"}, "AFUA_4G00220": {"function": "biosynthetic-additional", "components": {"secmet": [], "modules": []}, "location": "join{[62724:62856](-), [61849:62665](-)}"}, "AFUA_4G00250": {"function": "other", "components": {"secmet": [], "modules": []}, "location": "join{[69577:69758](+), [69814:70491](+), [70573:71149](+), [71204:72101](+), [72158:72980](+), [73039:73261](+)}"}, "AFUA_4G00230": {"function": "biosynthetic-additional", "components": {"secmet": ["2OG-FeII_Oxy"], "modules": []}, "location": "join{[64999:65225](-), [64475:64951](-), [64100:64412](-)}"}, "AFUA_4G00200": {"function": "other", "components": {"secmet": [], "modules": []}, "location": "join{[54333:54582](+), [54638:55733](+)}"}, "AFUA_4G00260": {"function": "transport", "components": {"secmet": [], "modules": []}, "location": "join{[75520:75724](-), [75353:75465](-), [75077:75295](-), [74978:75023](-), [74588:74931](-), [74473:74536](-), [74218:74423](-), [73815:74167](-)}"}}, "cds_mapping": {"1": "AFUA_4G00200", "2": "AFUA_4G00210", "3": "AFUA_4G00220", "4": "AFUA_4G00225", "5": "AFUA_4G00230", "6": "AFUA_4G00235", "7": "AFUA_4G00240", "8": "AFUA_4G00250", "9": "AFUA_4G00260"}, "start": 54333, "end": 75724, "products": ["Polyketide"], "organism": "Aspergillus fumigatus Af293", "description": "endocrocin", "protoclusters": []}, "BGC0001275.1: 1063-6614": {"accession": "BGC0001275.1", "cdses": {"pks2": {"function": "biosynthetic", "components": {"secmet": ["PP-binding", "PKS_KS", "PKS_AT", "adh_short"], "modules": [{"type": "pks", "domains": ["PKS_KS", "PKS_AT", "PKS_DH", "PKS_KR", "ACP"], "complete": true}]}, "location": "join{[1063:1082](+), [1133:1216](+), [1275:1443](+), [1508:6614](+)}"}}, "cds_mapping": {"1": "pks2"}, "start": 1063, "end": 6614, "products": ["Polyketide"], "organism": "Glarea lozoyensis", "description": "6-methylsalicyclic acid", "protoclusters": []}, "BGC0001280.1: 8442-40380": {"accession": "BGC0001280.1", "cdses": {"bet2": {"function": "biosynthetic-additional", "components": {"secmet": ["p450"], "modules": []}, "location": "join{[24901:25006](-), [23737:24847](-), [23478:23657](-), [23245:23417](-)}"}, "bet3": {"function": "biosynthetic-additional", "components": {"secmet": [], "modules": [{"type": "unknown", "domains": ["PKS_ER"], "complete": false}]}, "location": "join{[21811:22371](+), [22465:23000](+)}"}, "BAQ25467.1": {"function": "other", "components": {"secmet": [], "modules": []}, "location": "join{[35514:35549](-), [35125:35451](-), [35030:35071](-)}"}, "BAQ25461.1": {"function": "other", "components": {"secmet": [], "modules": []}, "location": "join{[8442:8694](+), [8766:10353](+)}"}, "bet4": {"function": "biosynthetic-additional", "components": {"secmet": [], "modules": [{"type": "unknown", "domains": ["PKS_KR"], "complete": false}]}, "location": "join{[19968:20103](+), [20181:20953](+), [21014:21148](+)}"}, "BAQ25462.1": {"function": "biosynthetic-additional", "components": {"secmet": [], "modules": []}, "location": "join{[19093:19380](-), [17556:19030](-)}"}, "bet1": {"function": "biosynthetic", "components": {"secmet": ["PKS_AT", "itr_KS", "adh_short", "NAD_binding_4"], "modules": [{"type": "pks", "domains": ["PKS_KS", "PKS_AT", "PKS_DH", "cMT", "PKS_KR", "TD"], "complete": false}]}, "location": "join{[25771:26753](+), [26829:32386](+), [32446:34622](+)}"}, "BAQ25468.1": {"function": "other", "components": {"secmet": [], "modules": []}, "location": "join{[40267:40380](-), [38095:40083](-), [37243:37901](-), [36845:37196](-), [36546:36799](-)}"}}, "cds_mapping": {"1": "BAQ25461.1", "2": "BAQ25462.1", "3": "bet4", "4": "bet3", "5": "bet2", "6": "bet1", "7": "BAQ25467.1", "8": "BAQ25468.1"}, "start": 8442, "end": 40380, "products": ["Polyketide"], "organism": "Phoma betae", "description": "betaenone C, betaenone A", "protoclusters": []}, "BGC0001264.1: 8442-40380": {"accession": "BGC0001264.1", "cdses": {"bet2": {"function": "biosynthetic-additional", "components": {"secmet": ["p450"], "modules": []}, "location": "join{[24901:25006](-), [23737:24847](-), [23478:23657](-), [23245:23417](-)}"}, "bet3": {"function": "biosynthetic-additional", "components": {"secmet": [], "modules": [{"type": "unknown", "domains": ["PKS_ER"], "complete": false}]}, "location": "join{[21811:22371](+), [22465:23000](+)}"}, "BAQ25467.1": {"function": "other", "components": {"secmet": [], "modules": []}, "location": "join{[35514:35549](-), [35125:35451](-), [35030:35071](-)}"}, "BAQ25461.1": {"function": "other", "components": {"secmet": [], "modules": []}, "location": "join{[8442:8694](+), [8766:10353](+)}"}, "bet4": {"function": "biosynthetic-additional", "components": {"secmet": [], "modules": [{"type": "unknown", "domains": ["PKS_KR"], "complete": false}]}, "location": "join{[19968:20103](+), [20181:20953](+), [21014:21148](+)}"}, "BAQ25462.1": {"function": "biosynthetic-additional", "components": {"secmet": [], "modules": []}, "location": "join{[19093:19380](-), [17556:19030](-)}"}, "bet1": {"function": "biosynthetic", "components": {"secmet": ["PKS_AT", "itr_KS", "adh_short", "NAD_binding_4"], "modules": [{"type": "pks", "domains": ["PKS_KS", "PKS_AT", "PKS_DH", "cMT", "PKS_KR", "TD"], "complete": false}]}, "location": "join{[25771:26753](+), [26829:32386](+), [32446:34622](+)}"}, "BAQ25468.1": {"function": "other", "components": {"secmet": [], "modules": []}, "location": "join{[40267:40380](-), [38095:40083](-), [37243:37901](-), [36845:37196](-), [36546:36799](-)}"}}, "cds_mapping": {"1": "BAQ25461.1", "2": "BAQ25462.1", "3": "bet4", "4": "bet3", "5": "bet2", "6": "bet1", "7": "BAQ25467.1", "8": "BAQ25468.1"}, "start": 8442, "end": 40380, "products": ["Polyketide"], "organism": "Phoma betae", "description": "betaenone A, betaenone B, betaenone C", "protoclusters": []}, "BGC0000064.1: 0-11857": {"accession": "BGC0000064.1", "cdses": {"fusA": {"function": "biosynthetic", "components": {"secmet": ["Condensation", "AMP-binding", "PP-binding", "PKS_AT", "itr_KS", "adh_short", "NAD_binding_4"], "modules": [{"type": "pks", "domains": ["PKS_KS", "PKS_AT", "PKS_DH", "cMT", "PKS_KR", "PP-binding"], "complete": true}, {"type": "nrps", "domains": ["Condensation", "AMP-binding", "PP-binding", "TD"], "complete": true}]}, "location": "join{[0:841](+), [895:5086](+), [5632:7449](+), [7504:11857](+)}"}}, "cds_mapping": {"1": "fusA"}, "start": 0, "end": 11857, "products": ["Polyketide"], "organism": "Fusarium verticillioides", "description": "fusarin", "protoclusters": []}, "BGC0001340.1: 1840-51432": {"accession": "BGC0001340.1", "cdses": {"bfL10": {"function": "other", "components": {"secmet": [], "modules": []}, "location": "join{[6335:6828](+), [6925:7122](+)}"}, "bfR4": {"function": "other", "components": {"secmet": [], "modules": []}, "location": "join{[41330:41359](+), [41423:41475](+), [41545:41652](+), [41705:42041](+), [42095:42536](+), [42584:42844](+), [42891:43422](+), [43484:43675](+)}"}, "bfR5": {"function": "other", "components": {"secmet": [], "modules": []}, "location": "join{[45380:47079](+), [47137:47802](+)}"}, "bfL9": {"function": "other", "components": {"secmet": [], "modules": []}, "location": "[7904:8537](+)"}, "bfR7": {"function": "other", "components": {"secmet": [], "modules": []}, "location": "join{[50917:51021](+), [51085:51308](+), [51354:51432](+)}"}, "bfL4": {"function": "transport", "components": {"secmet": [], "modules": []}, "location": "join{[19770:20034](-), [18800:19700](-), [18626:18675](-), [18309:18515](-)}"}, "bfL12": {"function": "transport", "components": {"secmet": [], "modules": []}, "location": "join{[1840:2115](+), [2202:2816](+), [2877:3812](+)}"}, "bfR3": {"function": "other", "components": {"secmet": [], "modules": []}, "location": "join{[38658:38803](-), [38477:38596](-), [38193:38403](-), [38073:38118](-)}"}, "bfL11": {"function": "other", "components": {"secmet": [], "modules": []}, "location": "join{[4759:4997](+), [5064:5442](+), [5499:5585](+)}"}, "bfL7": {"function": "other", "components": {"secmet": [], "modules": []}, "location": "join{[12955:13376](-), [12602:12875](-), [11832:12545](-)}"}, "bfpks1": {"function": "biosynthetic", "components": {"secmet": ["PP-binding", "PKS_AT", "itr_KS", "adh_short"], "modules": [{"type": "pks", "domains": ["PKS_KS", "PKS_AT", "PKS_DH", "PKS_ER", "PKS_KR", "ACP"], "complete": true}]}, "location": "join{[26349:26607](+), [26663:26750](+), [26796:26854](+), [26910:27250](+), [27306:27832](+), [27889:28616](+), [28665:33368](+), [33416:33737](+), [33787:34624](+)}"}, "bfR6": {"function": "other", "components": {"secmet": [], "modules": []}, "location": "join{[50216:50381](-), [50078:50160](-), [49810:50016](-)}"}, "bfL6": {"function": "other", "components": {"secmet": [], "modules": []}, "location": "join{[15004:15503](-), [14720:14950](-)}"}, "bfR2": {"function": "other", "components": {"secmet": [], "modules": []}, "location": "[36348:37008](-)"}, "bfL2": {"function": "other", "components": {"secmet": [], "modules": []}, "location": "join{[24280:24492](-), [23986:24184](-), [23165:23915](-), [23003:23086](-), [22864:22947](-)}"}, "bfL8": {"function": "other", "components": {"secmet": [], "modules": []}, "location": "join{[9303:9901](-), [9231:9236](-)}"}, "bfL3": {"function": "other", "components": {"secmet": [], "modules": []}, "location": "join{[21798:22126](-), [20609:21748](-)}"}, "bfR1": {"function": "other", "components": {"secmet": [], "modules": []}, "location": "join{[35374:35495](-), [35112:35321](-), [34975:35056](-)}"}, "bfL5": {"function": "other", "components": {"secmet": [], "modules": []}, "location": "join{[16913:17067](-), [16374:16865](-)}"}, "bfL1": {"function": "other", "components": {"secmet": [], "modules": []}, "location": "join{[25779:25830](-), [25693:25712](-), [25044:25640](-)}"}}, "cds_mapping": {"1": "bfL12", "2": "bfL11", "3": "bfL10", "4": "bfL9", "5": "bfL8", "6": "bfL7", "7": "bfL6", "8": "bfL5", "9": "bfL4", "10": "bfL3", "11": "bfL2", "12": "bfL1", "13": "bfpks1", "14": "bfR1", "15": "bfR2", "16": "bfR3", "17": "bfR4", "18": "bfR5", "19": "bfR6", "20": "bfR7"}, "start": 1840, "end": 51432, "products": ["Polyketide"], "organism": "Byssochlamys fulva", "description": "byssochlamic acid", "protoclusters": []}, "BGC0001268.1: 894-12763": {"accession": "BGC0001268.1", "cdses": {"fusA": {"function": "biosynthetic", "components": {"secmet": ["Condensation", "AMP-binding", "PP-binding", "PKS_AT", "itr_KS", "adh_short", "NAD_binding_4"], "modules": [{"type": "pks", "domains": ["PKS_KS", "PKS_AT", "PKS_DH", "cMT", "PKS_KR"], "complete": false}, {"type": "nrps", "domains": ["Condensation", "AMP-binding", "PP-binding", "TD"], "complete": true}]}, "location": "join{[894:1735](+), [1788:5991](+), [6537:8354](+), [8407:12763](+)}"}}, "cds_mapping": {"1": "fusA"}, "start": 894, "end": 12763, "products": ["NRP", "Polyketide"], "organism": "Fusarium fujikuroi", "description": "fusarin", "protoclusters": []}, "BGC0001913.1: 7717-40102": {"accession": "BGC0001913.1", "cdses": {"phiL": {"function": "transport", "components": {"secmet": [], "modules": []}, "location": "join{[34785:34788](-), [33464:34733](-)}"}, "phiK": {"function": "other", "components": {"secmet": [], "modules": []}, "location": "join{[32183:32473](+), [32524:33065](+)}"}, "phiD": {"function": "transport", "components": {"secmet": [], "modules": []}, "location": "join{[18738:19429](+), [19486:20775](+)}"}, "phiF": {"function": "other", "components": {"secmet": [], "modules": []}, "location": "[22755:23661](+)"}, "phiM": {"function": "other", "components": {"secmet": [], "modules": []}, "location": "join{[35477:35528](+), [35575:35699](+), [35747:36199](+)}"}, "phiB": {"function": "other", "components": {"secmet": [], "modules": []}, "location": "[16196:16823](-)"}, "phiI": {"function": "other", "components": {"secmet": [], "modules": []}, "location": "join{[29623:29999](-), [28413:29552](-)}"}, "phiO": {"function": "other", "components": {"secmet": [], "modules": []}, "location": "join{[38729:38949](+), [38999:40102](+)}"}, "phiC": {"function": "other", "components": {"secmet": [], "modules": []}, "location": "join{[17338:17777](+), [17839:18081](+)}"}, "phiN": {"function": "other", "components": {"secmet": [], "modules": []}, "location": "join{[38200:38226](-), [37955:38140](-), [36379:36828](-)}"}, "phiE": {"function": "other", "components": {"secmet": [], "modules": []}, "location": "join{[21965:22142](-), [21161:21887](-)}"}, "phiG": {"function": "biosynthetic-additional", "components": {"secmet": ["Abhydrolase_6"], "modules": []}, "location": "join{[24237:24390](+), [24478:24562](+), [24624:25482](+)}"}, "phiH": {"function": "other", "components": {"secmet": [], "modules": []}, "location": "join{[26334:26524](+), [26581:26718](+), [26769:27085](+), [27364:27394](+), [27457:27630](+)}"}, "phiJ": {"function": "other", "components": {"secmet": [], "modules": []}, "location": "join{[31587:31808](-), [31325:31529](-), [30432:31271](-), [30268:30378](-)}"}, "phiA": {"function": "biosynthetic", "components": {"secmet": ["PP-binding", "PKS_AT", "itr_KS", "adh_short"], "modules": [{"type": "pks", "domains": ["PKS_KS", "PKS_AT", "PKS_DH", "PKS_ER", "PKS_KR", "ACP"], "complete": true}]}, "location": "join{[7717:7918](+), [7967:8452](+), [8509:9035](+), [9088:9782](+), [9831:14498](+), [14553:14874](+), [14926:15751](+)}"}}, "cds_mapping": {"1": "phiA", "2": "phiB", "3": "phiC", "4": "phiD", "5": "phiE", "6": "phiF", "7": "phiG", "8": "phiH", "9": "phiI", "10": "phiJ", "11": "phiK", "12": "phiL", "13": "phiM", "14": "phiN", "15": "phiO"}, "start": 7717, "end": 40102, "products": ["Polyketide"], "organism": "fungal sp. ATCC 74256", "description": "phomoidride", "protoclusters": []}, "BGC0000003.1: 12401-36790": {"accession": "BGC0000003.1", "cdses": {"AFT9-1": {"function": "biosynthetic", "components": {"secmet": ["PKS_AT", "itr_KS", "adh_short"], "modules": [{"type": "pks", "domains": ["PKS_KS", "PKS_AT", "PKS_DH", "cMT", "PKS_ER", "PKS_KR"], "complete": false}]}, "location": "join{[18851:21474](-), [12401:18796](-)}"}, "AFT11-1": {"function": "biosynthetic-additional", "components": {"secmet": ["p450"], "modules": []}, "location": "join{[26361:26544](-), [26240:26299](-), [25785:26188](-), [25521:25732](-), [24798:25472](-)}"}, "AFTR-2": {"function": "other", "components": {"secmet": [], "modules": []}, "location": "[32091:33426](+)"}, "AFT10-1": {"function": "biosynthetic-additional", "components": {"secmet": ["Acyl-CoA_dh_N", "Acyl-CoA_dh_M", "Acyl-CoA_dh_1"], "modules": []}, "location": "join{[22503:22683](+), [23065:23378](+), [23433:23661](+), [23716:23806](+), [23858:24346](+)}"}, "AFT3-2": {"function": "biosynthetic-additional", "components": {"secmet": [], "modules": []}, "location": "join{[35715:35999](+), [36058:36280](+), [36350:36596](+), [36651:36790](+)}"}, "AFT12-1": {"function": "other", "components": {"secmet": [], "modules": []}, "location": "[27161:28055](+)"}}, "cds_mapping": {"1": "AFT9-1", "2": "AFT10-1", "3": "AFT11-1", "4": "AFT12-1", "5": "AFTR-2", "6": "AFT3-2"}, "start": 12401, "end": 36790, "products": ["Polyketide"], "organism": "Alternaria alternata", "description": "AF-toxin", "protoclusters": []}, "BGC0001907.1: 341073-379527": {"accession": "BGC0001907.1", "cdses": {"gene4": {"function": "biosynthetic", "components": {"secmet": ["PP-binding", "PKS_AT", "itr_KS", "adh_short"], "modules": [{"type": "pks", "domains": ["PKS_KS", "PKS_AT", "PKS_DH", "cMT", "PKS_KR", "PP-binding"], "complete": true}]}, "location": "join{[357906:358421](+), [358478:358899](+), [358955:359172](+), [359223:359336](+), [359387:363251](+), [363302:364437](+), [364602:364607](+), [364732:364735](+)}"}, "gene5": {"function": "biosynthetic", "components": {"secmet": ["PKS_AT", "itr_KS"], "modules": [{"type": "pks", "domains": ["PKS_KS"], "complete": false}]}, "location": "join{[375047:375161](+), [375223:375404](+), [375465:375714](+), [376218:376499](+), [376503:376515](+)}"}, "gene2": {"function": "transport", "components": {"secmet": [], "modules": []}, "location": "join{[351183:351391](+), [351492:351599](+), [351658:351833](+), [351890:352663](+), [353034:353055](+)}"}, "gene6": {"function": "other", "components": {"secmet": [], "modules": [{"type": "unknown", "domains": ["cMT"], "complete": false}]}, "location": "join{[378549:379103](+), [379385:379527](+)}"}, "gene3": {"function": "biosynthetic-additional", "components": {"secmet": [], "modules": []}, "location": "join{[354965:355161](-), [354080:354763](-)}"}, "gene1": {"function": "other", "components": {"secmet": [], "modules": []}, "location": "join{[341807:342017](-), [341503:341802](-), [341131:341328](-), [341073:341081](-)}"}}, "cds_mapping": {"1": "gene1", "2": "gene2", "3": "gene3", "4": "gene4", "5": "gene5", "6": "gene6"}, "start": 341073, "end": 379527, "products": ["Polyketide"], "organism": "Daldinia eschscholzii IFB-TL01", "description": "chromane", "protoclusters": []}, "BGC0001954.1: 0-19896": {"accession": "BGC0001954.1", "cdses": {"QBC19708.1": {"function": "transport", "components": {"secmet": [], "modules": []}, "location": "join{[18192:18416](+), [18470:19896](+)}"}, "QBC19711.1": {"function": "other", "components": {"secmet": [], "modules": []}, "location": "join{[12308:12507](+), [12571:12648](+), [12731:13111](+), [13173:13229](+), [13291:13671](+)}"}, "QBC19710.1": {"function": "biosynthetic", "components": {"secmet": ["Condensation", "PP-binding", "PKS_AT", "itr_KS", "adh_short"], "modules": [{"type": "nrps", "domains": ["Condensation"], "complete": false}, {"type": "pks", "domains": ["PKS_KS", "PKS_AT", "PKS_DH", "PKS_KR", "PP-binding"], "complete": true}]}, "location": "join{[9984:10826](-), [9514:9934](-), [7294:9464](-), [4210:7236](-), [2017:4153](-), [1605:1951](-)}"}, "QBC19713.1": {"function": "biosynthetic-additional", "components": {"secmet": [], "modules": [{"type": "unknown", "domains": ["PKS_ER"], "complete": false}]}, "location": "[16509:17616](+)"}, "QBC19709.1": {"function": "other", "components": {"secmet": [], "modules": []}, "location": "join{[1007:1125](-), [0:929](-)}"}, "QBC19712.1": {"function": "biosynthetic-additional", "components": {"secmet": ["p450"], "modules": []}, "location": "join{[14059:14131](+), [14197:14310](+), [14362:14412](+), [14462:14522](+), [14578:14908](+), [14955:15518](+), [15578:15929](+)}"}}, "cds_mapping": {"1": "QBC19709.1", "2": "QBC19710.1", "3": "QBC19711.1", "4": "QBC19712.1", "5": "QBC19713.1", "6": "QBC19708.1"}, "start": 0, "end": 19896, "products": ["NRP", "Polyketide"], "organism": "Talaromyces wortmannii", "description": "wortmanamide A, wortmanamide B", "protoclusters": []}, "BGC0001865.1: 275124-311307": {"accession": "BGC0001865.1", "cdses": {"SNOG_08611": {"function": "transport", "components": {"secmet": [], "modules": []}, "location": "join{[292466:292574](+), [292883:293051](+), [293108:293186](+), [293238:293281](+), [293336:293926](+), [293976:294348](+), [294402:294732](+)}"}, "SNOG_08613": {"function": "other", "components": {"secmet": [], "modules": []}, "location": "join{[300195:300302](-), [300064:300150](-), [299951:300004](-)}"}, "SNOG_08609": {"function": "other", "components": {"secmet": [], "modules": []}, "location": "join{[289811:289910](-), [288579:289746](-)}"}, "SNOG_08608": {"function": "biosynthetic-additional", "components": {"secmet": [], "modules": []}, "location": "join{[285967:286797](+), [286833:286960](+)}"}, "SNOG_08605": {"function": "biosynthetic-additional", "components": {"secmet": [], "modules": []}, "location": "join{[282620:282672](-), [281060:282484](-)}"}, "SNOG_08606": {"function": "other", "components": {"secmet": [], "modules": []}, "location": "[283639:283891](-)"}, "SNOG_08602": {"function": "biosynthetic-additional", "components": {"secmet": [], "modules": []}, "location": "join{[277184:277214](+), [277320:278124](+)}"}, "SNOG_08614": {"function": "biosynthetic", "components": {"secmet": ["PP-binding", "PKS_AT", "itr_KS"], "modules": [{"type": "pks", "domains": ["PKS_KS", "PKS_AT", "ACP"], "complete": true}, {"type": "unknown", "domains": ["ACP", "Thioesterase"], "complete": false}]}, "location": "join{[301167:301175](+), [301277:306352](+), [306679:307317](+)}"}, "SNOG_08601": {"function": "other", "components": {"secmet": [], "modules": []}, "location": "join{[276369:276693](-), [275739:276311](-), [275124:275686](-)}"}, "SNOG_08607": {"function": "other", "components": {"secmet": [], "modules": []}, "location": "join{[285155:285314](+), [285373:285442](+), [285467:285597](+), [285649:285693](+)}"}, "SNOG_08612": {"function": "other", "components": {"secmet": [], "modules": []}, "location": "join{[299292:299526](-), [296613:299175](-)}"}, "SNOG_08610": {"function": "biosynthetic-additional", "components": {"secmet": [], "modules": []}, "location": "join{[291148:292239](-), [290865:291088](-)}"}, "SNOG_08603": {"function": "other", "components": {"secmet": [], "modules": []}, "location": "join{[278463:278632](+), [278783:278931](+), [278982:279024](+), [279077:279165](+)}"}, "SNOG_08604": {"function": "other", "components": {"secmet": [], "modules": []}, "location": "join{[279994:280224](-), [279814:279868](-), [279407:279735](-), [279276:279354](-)}"}, "SNOG_08615": {"function": "other", "components": {"secmet": [], "modules": []}, "location": "[308065:309004](-)"}, "SNOG_08616": {"function": "other", "components": {"secmet": [], "modules": []}, "location": "join{[309375:310050](+), [310107:311307](+)}"}}, "cds_mapping": {"1": "SNOG_08601", "2": "SNOG_08602", "3": "SNOG_08603", "4": "SNOG_08604", "5": "SNOG_08605", "6": "SNOG_08606", "7": "SNOG_08607", "8": "SNOG_08608", "9": "SNOG_08609", "10": "SNOG_08610", "11": "SNOG_08611", "12": "SNOG_08612", "13": "SNOG_08613", "14": "SNOG_08614", "15": "SNOG_08615", "16": "SNOG_08616"}, "start": 275124, "end": 311307, "products": ["Polyketide"], "organism": "Parastagonospora nodorum SN15", "description": "elsinochrome C", "protoclusters": []}, "BGC0000045.1: 640-30911": {"accession": "BGC0000045.1", "cdses": {"curS2": {"function": "biosynthetic", "components": {"secmet": ["PP-binding", "PKS_AT", "itr_KS"], "modules": [{"type": "pks", "domains": ["PKS_KS", "PKS_AT", "ACP", "Thioesterase"], "complete": true}, {"type": "unknown", "domains": ["SAT"], "complete": false}]}, "location": "join{[10406:10702](-), [10068:10354](-), [8427:10005](-), [8167:8371](-), [4217:8105](-)}"}, "curE": {"function": "transport", "components": {"secmet": [], "modules": []}, "location": "join{[16572:17534](-), [16113:16487](-), [15610:15990](-)}"}, "curR": {"function": "other", "components": {"secmet": [], "modules": []}, "location": "join{[13113:13467](+), [13531:15364](+)}"}, "curS1": {"function": "biosynthetic", "components": {"secmet": ["PKS_KS", "PKS_AT", "adh_short"], "modules": [{"type": "pks", "domains": ["PKS_KS", "PKS_AT", "PKS_DH", "PKS_ER", "PKS_KR", "ACP"], "complete": true}]}, "location": "join{[18390:18511](+), [18586:19318](+), [19373:19468](+), [19519:19630](+), [19686:22542](+), [22609:25858](+)}"}, "AGC95328.1": {"function": "other", "components": {"secmet": [], "modules": []}, "location": "join{[2810:2916](-), [2211:2670](-), [1514:2153](-), [640:1458](-)}"}, "AGC95326.1": {"function": "other", "components": {"secmet": [], "modules": []}, "location": "join{[27477:27639](+), [27696:27923](+), [27977:28101](+)}"}, "AGC95327.1": {"function": "other", "components": {"secmet": [], "modules": []}, "location": "[28730:30911](+)"}, "AGC95325.1": {"function": "other", "components": {"secmet": [], "modules": []}, "location": "[26406:27078](+)"}}, "cds_mapping": {"1": "AGC95328.1", "2": "curS2", "3": "curR", "4": "curE", "5": "curS1", "6": "AGC95325.1", "7": "AGC95326.1", "8": "AGC95327.1"}, "start": 640, "end": 30911, "products": ["Polyketide"], "organism": "Aspergillus terreus", "description": "dehydrocurvularin", "protoclusters": []}, "BGC0001404.1: 1187589-1216347": {"accession": "BGC0001404.1", "cdses": {"PCH_Pc21g05070": {"function": "biosynthetic", "components": {"secmet": ["PP-binding", "PKS_AT", "itr_KS", "NAD_binding_4"], "modules": [{"type": "unknown", "domains": ["cMT"], "complete": false}, {"type": "pks", "domains": ["PKS_KS", "PKS_AT", "PP-binding"], "complete": true}]}, "location": "join{[1200389:1200498](-), [1199557:1200219](-), [1195299:1199504](-), [1192231:1195250](-)}"}, "PCH_Pc21g05090": {"function": "other", "components": {"secmet": [], "modules": []}, "location": "join{[1212143:1212287](-), [1211996:1212027](-), [1210946:1211919](-), [1210541:1210892](-), [1209930:1210486](-)}"}, "PCH_Pc21g05100": {"function": "transport", "components": {"secmet": [], "modules": []}, "location": "join{[1212556:1212881](+), [1212995:1214239](+)}"}, "PCH_Pc21g05080": {"function": "biosynthetic", "components": {"secmet": ["PP-binding", "PKS_AT", "itr_KS", "adh_short"], "modules": [{"type": "pks", "domains": ["PKS_KS", "PKS_AT", "PKS_DH", "cMT", "PKS_ER", "PKS_KR"], "complete": false}]}, "location": "join{[1201545:1201755](+), [1201812:1201899](+), [1201957:1202015](+), [1202076:1202410](+), [1202467:1208681](+), [1208742:1209585](+)}"}, "PCH_Pc21g05050": {"function": "other", "components": {"secmet": [], "modules": []}, "location": "join{[1187589:1187770](+), [1187951:1188216](+), [1188278:1188876](+), [1188944:1189763](+)}"}, "PCH_Pc21g05060": {"function": "other", "components": {"secmet": [], "modules": []}, "location": "join{[1190940:1191442](-), [1190040:1190876](-)}"}, "PCH_Pc21g05110": {"function": "biosynthetic-additional", "components": {"secmet": [], "modules": []}, "location": "[1214931:1216347](+)"}}, "cds_mapping": {"1": "PCH_Pc21g05050", "2": "PCH_Pc21g05060", "3": "PCH_Pc21g05070", "4": "PCH_Pc21g05080", "5": "PCH_Pc21g05090", "6": "PCH_Pc21g05100", "7": "PCH_Pc21g05110"}, "start": 1187589, "end": 1216347, "products": ["Polyketide"], "organism": "Penicillium rubens Wisconsin 54-1255", "description": "sorbicillin", "protoclusters": []}, "BGC0001899.1: 752398-807208": {"accession": "BGC0001899.1", "cdses": {"LEMA_P087760.1": {"function": "other", "components": {"secmet": [], "modules": []}, "location": "join{[789991:790039](+), [790088:790474](+), [790553:791400](+)}"}, "LEMA_P087770.1": {"function": "other", "components": {"secmet": [], "modules": []}, "location": "join{[805188:805378](+), [805443:805735](+), [805799:806913](+), [806998:807208](+)}"}, "LEMA_P087710.1": {"function": "other", "components": {"secmet": [], "modules": []}, "location": "[754971:756459](-)"}, "LEMA_P087750.1": {"function": "biosynthetic-additional", "components": {"secmet": ["p450"], "modules": []}, "location": "join{[788643:789464](-), [788532:788596](-), [788235:788469](-), [787847:788168](-), [787720:787796](-), [787426:787489](-), [787180:787200](-), [786898:787009](-)}"}, "LEMA_P087720.1": {"function": "biosynthetic-additional", "components": {"secmet": [], "modules": []}, "location": "join{[757038:757068](+), [757183:757297](+), [757372:757535](+), [757612:757698](+), [757787:758037](+), [758108:759133](+)}"}, "LEMA_P087700.1": {"function": "biosynthetic-additional", "components": {"secmet": [], "modules": []}, "location": "join{[753947:754160](-), [753088:753888](-), [752398:753041](-)}"}, "LEMA_P087730.1": {"function": "biosynthetic", "components": {"secmet": ["PP-binding", "PKS_AT", "itr_KS", "adh_short"], "modules": [{"type": "pks", "domains": ["PKS_KS", "PKS_AT", "PKS_DH", "cMT", "PKS_ER", "PKS_KR", "PP-binding"], "complete": true}]}, "location": "join{[785594:785843](-), [785449:785536](-), [785336:785394](-), [783825:785280](-), [778760:783772](-), [777841:778690](-)}"}, "LEMA_uP087740.1": {"function": "other", "components": {"secmet": [], "modules": []}, "location": "join{[786467:786566](-), [786133:786136](-)}"}}, "cds_mapping": {"1": "LEMA_P087700.1", "2": "LEMA_P087710.1", "3": "LEMA_P087720.1", "4": "LEMA_P087730.1", "5": "LEMA_uP087740.1", "6": "LEMA_P087750.1", "7": "LEMA_P087760.1", "8": "LEMA_P087770.1"}, "start": 752398, "end": 807208, "products": ["Polyketide"], "organism": "Leptosphaeria maculans JN3", "description": "abscisic acid", "protoclusters": []}, "BGC0002030.1: 382550-429344": {"accession": "BGC0002030.1", "cdses": {"C8Q69DRAFT_423248": {"function": "other", "components": {"secmet": [], "modules": []}, "location": "join{[385399:385423](-), [385142:385330](-), [382986:385077](-), [382550:382929](-)}"}, "C8Q69DRAFT_488624": {"function": "transport", "components": {"secmet": [], "modules": []}, "location": "join{[405907:406057](+), [406114:407183](+), [407252:407701](+)}"}, "C8Q69DRAFT_480056": {"function": "other", "components": {"secmet": [], "modules": []}, "location": "join{[401952:402023](+), [402081:403563](+), [403615:403778](+)}"}, "C8Q69DRAFT_480046": {"function": "other", "components": {"secmet": [], "modules": []}, "location": "join{[389949:390464](+), [390532:390767](+), [390874:391069](+)}"}, "C8Q69DRAFT_105452": {"function": "other", "components": {"secmet": [], "modules": []}, "location": "[409175:410486](+)"}, "C8Q69DRAFT_515044": {"function": "other", "components": {"secmet": [], "modules": []}, "location": "join{[391476:392231](-), [391197:391417](-)}"}, "C8Q69DRAFT_480069": {"function": "biosynthetic", "components": {"secmet": ["PP-binding", "PKS_AT", "itr_KS"], "modules": [{"type": "unknown", "domains": ["SAT"], "complete": false}, {"type": "pks", "domains": ["PKS_KS", "PKS_AT", "ACP"], "complete": true}, {"type": "unknown", "domains": ["ACP"], "complete": false}, {"type": "unknown", "domains": ["PP-binding", "Thioesterase"], "complete": false}]}, "location": "join{[420342:420626](+), [420746:421038](+), [421105:424567](+), [424624:424837](+), [424891:425446](+), [425528:427553](+)}"}, "C8Q69DRAFT_480057": {"function": "biosynthetic-additional", "components": {"secmet": [], "modules": [{"type": "unknown", "domains": ["PKS_KR"], "complete": false}]}, "location": "join{[404899:405079](-), [404306:404838](-), [404048:404254](-)}"}, "C8Q69DRAFT_480045": {"function": "other", "components": {"secmet": [], "modules": []}, "location": "join{[387391:388061](-), [386651:387340](-)}"}, "C8Q69DRAFT_488617": {"function": "biosynthetic-additional", "components": {"secmet": [], "modules": []}, "location": "join{[397553:397817](+), [397866:398379](+), [398438:398963](+)}"}, "C8Q69DRAFT_515060": {"function": "biosynthetic", "components": {"secmet": ["PP-binding", "PKS_AT", "itr_KS", "adh_short"], "modules": [{"type": "pks", "domains": ["PKS_KS", "PKS_AT", "PKS_DH", "cMT", "PKS_ER", "PKS_KR", "PP-binding"], "complete": true}]}, "location": "join{[411746:413670](+), [413702:414767](+), [414803:414949](+), [414988:415423](+), [415459:415669](+), [415711:415907](+), [415943:415990](+), [416020:416168](+), [416204:416746](+), [416881:416962](+), [417341:417757](+), [417825:419197](+)}"}, "C8Q69DRAFT_480050": {"function": "other", "components": {"secmet": [], "modules": []}, "location": "join{[397113:397296](-), [397006:397062](-), [396839:396950](-), [396728:396788](-), [396511:396682](-), [396327:396453](-), [394920:396271](-)}"}, "C8Q69DRAFT_480071": {"function": "other", "components": {"secmet": [], "modules": []}, "location": "join{[428349:428880](+), [428987:429344](+)}"}, "C8Q69DRAFT_510289": {"function": "other", "components": {"secmet": [], "modules": []}, "location": "join{[399250:399668](+), [399734:399851](+), [399901:400340](+), [400395:401173](+)}"}}, "cds_mapping": {"1": "C8Q69DRAFT_423248", "2": "C8Q69DRAFT_480045", "3": "C8Q69DRAFT_480046", "4": "C8Q69DRAFT_515044", "5": "C8Q69DRAFT_480050", "6": "C8Q69DRAFT_488617", "7": "C8Q69DRAFT_510289", "8": "C8Q69DRAFT_480056", "9": "C8Q69DRAFT_480057", "10": "C8Q69DRAFT_488624", "11": "C8Q69DRAFT_105452", "12": "C8Q69DRAFT_515060", "13": "C8Q69DRAFT_480069", "14": "C8Q69DRAFT_480071"}, "start": 382550, "end": 429344, "products": ["Polyketide"], "organism": "Byssochlamys spectabilis", "description": "viriditoxin", "protoclusters": []}, "BGC0001866.1: 394920-427553": {"accession": "BGC0001866.1", "cdses": {"C8Q69DRAFT_488617": {"function": "biosynthetic-additional", "components": {"secmet": [], "modules": []}, "location": "join{[397553:397817](+), [397866:398379](+), [398438:398963](+)}"}, "C8Q69DRAFT_488624": {"function": "transport", "components": {"secmet": [], "modules": []}, "location": "join{[405907:406057](+), [406114:407183](+), [407252:407701](+)}"}, "C8Q69DRAFT_515060": {"function": "biosynthetic", "components": {"secmet": ["PP-binding", "PKS_AT", "itr_KS", "adh_short"], "modules": [{"type": "pks", "domains": ["PKS_KS", "PKS_AT", "PKS_DH", "cMT", "PKS_ER", "PKS_KR", "PP-binding"], "complete": true}]}, "location": "join{[411746:413670](+), [413702:414767](+), [414803:414949](+), [414988:415423](+), [415459:415669](+), [415711:415907](+), [415943:415990](+), [416020:416168](+), [416204:416746](+), [416881:416962](+), [417341:417757](+), [417825:419197](+)}"}, "C8Q69DRAFT_480056": {"function": "other", "components": {"secmet": [], "modules": []}, "location": "join{[401952:402023](+), [402081:403563](+), [403615:403778](+)}"}, "C8Q69DRAFT_105452": {"function": "other", "components": {"secmet": [], "modules": []}, "location": "[409175:410486](+)"}, "C8Q69DRAFT_480050": {"function": "other", "components": {"secmet": [], "modules": []}, "location": "join{[397113:397296](-), [397006:397062](-), [396839:396950](-), [396728:396788](-), [396511:396682](-), [396327:396453](-), [394920:396271](-)}"}, "C8Q69DRAFT_480069": {"function": "biosynthetic", "components": {"secmet": ["PP-binding", "PKS_AT", "itr_KS"], "modules": [{"type": "unknown", "domains": ["SAT"], "complete": false}, {"type": "pks", "domains": ["PKS_KS", "PKS_AT", "ACP"], "complete": true}, {"type": "unknown", "domains": ["ACP"], "complete": false}, {"type": "unknown", "domains": ["PP-binding", "Thioesterase"], "complete": false}]}, "location": "join{[420342:420626](+), [420746:421038](+), [421105:424567](+), [424624:424837](+), [424891:425446](+), [425528:427553](+)}"}, "C8Q69DRAFT_510289": {"function": "other", "components": {"secmet": [], "modules": []}, "location": "join{[399250:399668](+), [399734:399851](+), [399901:400340](+), [400395:401173](+)}"}, "C8Q69DRAFT_480057": {"function": "biosynthetic-additional", "components": {"secmet": [], "modules": [{"type": "unknown", "domains": ["PKS_KR"], "complete": false}]}, "location": "join{[404899:405079](-), [404306:404838](-), [404048:404254](-)}"}}, "cds_mapping": {"1": "C8Q69DRAFT_480050", "2": "C8Q69DRAFT_488617", "3": "C8Q69DRAFT_510289", "4": "C8Q69DRAFT_480056", "5": "C8Q69DRAFT_480057", "6": "C8Q69DRAFT_488624", "7": "C8Q69DRAFT_105452", "8": "C8Q69DRAFT_515060", "9": "C8Q69DRAFT_480069"}, "start": 394920, "end": 427553, "products": ["Polyketide"], "organism": "Byssochlamys spectabilis", "description": "viriditoxin", "protoclusters": []}, "BGC0001305.1: 1347198-1371451": {"accession": "BGC0001305.1", "cdses": {"FFUJ_12239": {"function": "biosynthetic", "components": {"secmet": ["PP-binding", "PKS_AT", "itr_KS", "adh_short"], "modules": [{"type": "pks", "domains": ["PKS_KS", "PKS_AT", "PKS_DH", "cMT", "PKS_KR", "PP-binding"], "complete": true}]}, "location": "join{[1354115:1354844](-), [1353873:1354054](-), [1353681:1353819](-), [1347198:1353629](-)}"}, "FFUJ_12240": {"function": "biosynthetic-additional", "components": {"secmet": [], "modules": [{"type": "unknown", "domains": ["PKS_ER"], "complete": false}]}, "location": "join{[1355482:1355991](+), [1356045:1356577](+)}"}, "FFUJ_12242": {"function": "transport", "components": {"secmet": [], "modules": []}, "location": "join{[1361390:1361664](-), [1361020:1361302](-), [1360543:1360955](-), [1360055:1360485](-)}"}, "FFUJ_12241": {"function": "biosynthetic-additional", "components": {"secmet": ["Abhydrolase_6"], "modules": []}, "location": "join{[1357472:1357589](+), [1357642:1357765](+), [1357843:1358566](+)}"}, "FFUJ_12244": {"function": "biosynthetic-additional", "components": {"secmet": ["p450"], "modules": []}, "location": "join{[1369719:1370847](+), [1370902:1371451](+)}"}, "FFUJ_12243": {"function": "other", "components": {"secmet": [], "modules": []}, "location": "join{[1362617:1362768](+), [1362881:1363972](+)}"}}, "cds_mapping": {"1": "FFUJ_12239", "2": "FFUJ_12240", "3": "FFUJ_12241", "4": "FFUJ_12242", "5": "FFUJ_12243", "6": "FFUJ_12244"}, "start": 1347198, "end": 1371451, "products": ["Polyketide"], "organism": "Fusarium fujikuroi IMI 58289", "description": "fujikurin A, fujikurin B, fujikurin C, fujikurin D", "protoclusters": []}, "BGC0001246.1: 1296-28428": {"accession": "BGC0001246.1", "cdses": {"resR2": {"function": "other", "components": {"secmet": [], "modules": []}, "location": "join{[7649:7802](-), [7196:7331](-), [5203:7135](-)}"}, "resR1": {"function": "other", "components": {"secmet": [], "modules": []}, "location": "join{[1296:1423](+), [1488:1893](+), [1936:4206](+)}"}, "AHV78254.1": {"function": "other", "components": {"secmet": [], "modules": []}, "location": "[27396:28428](+)"}, "resE": {"function": "transport", "components": {"secmet": [], "modules": []}, "location": "join{[8298:9296](+), [9374:9748](+), [9809:10135](+)}"}, "resS1": {"function": "biosynthetic", "components": {"secmet": ["PP-binding", "PKS_KS", "PKS_AT", "adh_short"], "modules": [{"type": "pks", "domains": ["PKS_KS", "PKS_AT", "PKS_DH", "PKS_ER", "PKS_KR", "PP-binding"], "complete": true}]}, "location": "join{[13700:17645](-), [10375:13633](-)}"}, "resS2": {"function": "biosynthetic", "components": {"secmet": ["PP-binding", "PKS_AT", "itr_KS"], "modules": [{"type": "unknown", "domains": ["SAT"], "complete": false}, {"type": "pks", "domains": ["PKS_KS", "PKS_AT", "ACP", "Thioesterase"], "complete": true}]}, "location": "[19089:25725](+)"}}, "cds_mapping": {"1": "resR1", "2": "resR2", "3": "resE", "4": "resS1", "5": "resS2", "6": "AHV78254.1"}, "start": 1296, "end": 28428, "products": ["Polyketide"], "organism": "Sarocladium zeae", "description": "trans-resorcylide", "protoclusters": []}, "BGC0001141.1: 262-37660": {"accession": "BGC0001141.1", "cdses": {"AIA58901.1": {"function": "other", "components": {"secmet": [], "modules": []}, "location": "join{[33478:34538](-), [31885:33426](-), [29687:31835](-)}"}, "AIA58896.1": {"function": "biosynthetic-additional", "components": {"secmet": ["p450"], "modules": []}, "location": "join{[7854:8062](+), [8121:8670](+), [8724:9494](+)}"}, "AIA58899.1": {"function": "biosynthetic", "components": {"secmet": ["PKS_AT", "itr_KS", "adh_short"], "modules": [{"type": "pks", "domains": ["PKS_KS", "PKS_AT", "PKS_DH", "PKS_ER", "PKS_KR"], "complete": false}]}, "location": "join{[16190:16626](+), [16699:16954](+), [17017:22620](+), [22679:23507](+)}"}, "AIA58894.1": {"function": "other", "components": {"secmet": [], "modules": []}, "location": "join{[262:490](+), [544:634](+), [708:804](+), [878:1187](+), [1241:2264](+), [2323:2905](+)}"}, "AIA58902.1": {"function": "other", "components": {"secmet": [], "modules": []}, "location": "join{[36035:36136](+), [36188:36339](+), [36382:37660](+)}"}, "AIA58900.1": {"function": "other", "components": {"secmet": [], "modules": []}, "location": "join{[25146:25201](-), [24873:25109](-), [24581:24712](-), [24184:24509](-)}"}, "AIA58897.1": {"function": "biosynthetic-additional", "components": {"secmet": ["p450"], "modules": []}, "location": "join{[10513:10757](+), [10804:10987](+), [11035:11370](+), [11423:11829](+), [11891:12193](+)}"}, "AIA58895.1": {"function": "biosynthetic-additional", "components": {"secmet": ["p450"], "modules": []}, "location": "join{[5540:5769](+), [5817:6356](+), [6416:6756](+), [6823:7257](+)}"}, "AIA58903.1": {"function": "biosynthetic-additional", "components": {"secmet": ["Abhydrolase_6"], "modules": []}, "location": "join{[4558:4681](-), [3698:4502](-)}"}, "AIA58898.1": {"function": "biosynthetic-additional", "components": {"secmet": ["p450"], "modules": []}, "location": "[12964:14473](-)"}}, "cds_mapping": {"1": "AIA58894.1", "2": "AIA58903.1", "3": "AIA58895.1", "4": "AIA58896.1", "5": "AIA58897.1", "6": "AIA58898.1", "7": "AIA58899.1", "8": "AIA58900.1", "9": "AIA58901.1", "10": "AIA58902.1"}, "start": 262, "end": 37660, "products": ["Polyketide"], "organism": "Penicillium brefeldianum", "description": "4-epi-15-epi-brefeldin A", "protoclusters": []}, "BGC0001405.1: 2447653-2507157": {"accession": "BGC0001405.1", "cdses": {"CHGG_07643": {"function": "transport", "components": {"secmet": [], "modules": []}, "location": "join{[2487229:2487451](-), [2486723:2486994](-), [2486129:2486633](-), [2485871:2486032](-), [2485356:2485803](-)}"}, "CHGG_07645": {"function": "biosynthetic", "components": {"secmet": ["PKS_AT", "itr_KS"], "modules": [{"type": "pks", "domains": ["PKS_KS", "PKS_AT"], "complete": false}]}, "location": "join{[2491232:2491556](+), [2491617:2494848](+)}"}, "CHGG_07635": {"function": "other", "components": {"secmet": [], "modules": []}, "location": "join{[2455567:2456071](+), [2456137:2456425](+)}"}, "CHGG_07641": {"function": "biosynthetic-additional", "components": {"secmet": ["Trp_halogenase"], "modules": []}, "location": "join{[2480080:2480351](-), [2478977:2479946](-), [2478437:2478892](-)}"}, "CHGG_07642": {"function": "other", "components": {"secmet": [], "modules": []}, "location": "join{[2483452:2483645](-), [2482810:2483270](-), [2482215:2482750](-), [2481486:2482149](-)}"}, "CHGG_07637": {"function": "other", "components": {"secmet": [], "modules": []}, "location": "[2459043:2460432](+)"}, "CHGG_07638": {"function": "biosynthetic", "components": {"secmet": ["PKS_AT", "itr_KS", "adh_short"], "modules": [{"type": "pks", "domains": ["PKS_KS", "PKS_AT", "cMT", "PKS_ER", "PKS_KR"], "complete": false}]}, "location": "join{[2461537:2461744](+), [2461840:2461927](+), [2461999:2462057](+), [2462125:2464637](+), [2465134:2465720](+), [2465814:2466178](+), [2466245:2469583](+)}"}, "CHGG_07647": {"function": "biosynthetic-additional", "components": {"secmet": ["NAD_binding_4"], "modules": [{"type": "unknown", "domains": ["TD"], "complete": false}]}, "location": "[2498636:2499476](+)"}, "CHGG_07649": {"function": "biosynthetic-additional", "components": {"secmet": [], "modules": []}, "location": "join{[2505229:2505476](-), [2504004:2505170](-)}"}, "CHGG_07646": {"function": "biosynthetic-additional", "components": {"secmet": ["PP-binding"], "modules": [{"type": "unknown", "domains": ["PP-binding"], "complete": false}, {"type": "unknown", "domains": ["cMT"], "complete": false}]}, "location": "[2495230:2498197](+)"}, "CHGG_07650": {"function": "other", "components": {"secmet": [], "modules": []}, "location": "join{[2506805:2507157](-), [2506042:2506722](-)}"}, "CHGG_07648": {"function": "other", "components": {"secmet": [], "modules": []}, "location": "join{[2500448:2501217](+), [2501281:2501343](+), [2501399:2502289](+), [2502351:2502559](+)}"}, "CHGG_07634": {"function": "transport", "components": {"secmet": [], "modules": []}, "location": "join{[2452846:2452971](+), [2453036:2453419](+), [2453504:2453560](+), [2453610:2454480](+)}"}, "CHGG_07636": {"function": "other", "components": {"secmet": [], "modules": []}, "location": "join{[2458505:2458716](-), [2456763:2458358](-)}"}, "CHGG_07633": {"function": "biosynthetic-additional", "components": {"secmet": [], "modules": []}, "location": "join{[2448284:2450348](-), [2447653:2448232](-)}"}, "CHGG_07644": {"function": "other", "components": {"secmet": [], "modules": []}, "location": "join{[2488880:2489427](+), [2489493:2489696](+), [2489781:2490399](+)}"}, "CHGG_07640": {"function": "other", "components": {"secmet": [], "modules": []}, "location": "join{[2474377:2474598](+), [2474704:2475288](+), [2475468:2476289](+)}"}, "CHGG_07639": {"function": "other", "components": {"secmet": [], "modules": []}, "location": "join{[2472740:2472833](-), [2470660:2472658](-)}"}}, "cds_mapping": {"1": "CHGG_07633", "2": "CHGG_07634", "3": "CHGG_07635", "4": "CHGG_07636", "5": "CHGG_07637", "6": "CHGG_07638", "7": "CHGG_07639", "8": "CHGG_07640", "9": "CHGG_07641", "10": "CHGG_07642", "11": "CHGG_07643", "12": "CHGG_07644", "13": "CHGG_07645", "14": "CHGG_07646", "15": "CHGG_07647", "16": "CHGG_07648", "17": "CHGG_07649", "18": "CHGG_07650"}, "start": 2447653, "end": 2507157, "products": ["Polyketide"], "organism": "Chaetomium globosum CBS 148.51", "description": "chaetoviridin E, 11-epichaetomugilin A", "protoclusters": []}, "BGC0001565.1: 171-90079": {"accession": "BGC0001565.1", "cdses": {"ATQ39435.1": {"function": "other", "components": {"secmet": [], "modules": []}, "location": "join{[87506:87537](-), [86630:87430](-), [86277:86547](-)}"}, "ATQ39433.1": {"function": "other", "components": {"secmet": [], "modules": []}, "location": "join{[80998:81199](+), [81305:82103](+)}"}, "ATQ39426.1": {"function": "other", "components": {"secmet": [], "modules": []}, "location": "[6926:8405](+)"}, "ATQ39424.1": {"function": "other", "components": {"secmet": [], "modules": []}, "location": "[<171:2859](-)"}, "ATQ39425.1": {"function": "other", "components": {"secmet": [], "modules": []}, "location": "join{[4947:5050](-), [4664:4865](-), [3731:4585](-)}"}, "ATQ39432.1": {"function": "biosynthetic", "components": {"secmet": ["PKS_AT", "itr_KS", "adh_short"], "modules": [{"type": "pks", "domains": ["PKS_KS", "PKS_AT", "PKS_DH", "cMT", "PKS_ER", "PKS_KR"], "complete": false}]}, "location": "join{[78983:79609](-), [78394:78908](-), [78187:78311](-), [78001:78114](-), [77266:77945](-), [76723:77173](-), [74451:76556](-), [74275:74372](-), [74173:74199](-), [73079:73961](-), [72725:73010](-), [72587:72662](-), [70769:72503](-)}"}, "ATQ39431.1": {"function": "other", "components": {"secmet": [], "modules": []}, "location": "join{[69960:70087](-), [68711:69887](-), [68326:68391](-)}"}, "ATQ39436.1": {"function": "other", "components": {"secmet": [], "modules": []}, "location": "[89053:90079](-)"}, "cycC": {"function": "biosynthetic", "components": {"secmet": ["Condensation", "AMP-binding", "PP-binding"], "modules": [{"type": "nrps", "domains": ["Condensation"], "complete": false}, {"type": "nrps", "domains": ["Condensation", "AMP-binding", "PCP"], "complete": true}, {"type": "nrps", "domains": ["Condensation", "AMP-binding", "nMT", "PCP"], "complete": true}, {"type": "nrps", "domains": ["Condensation", "AMP-binding", "PCP"], "complete": true}, {"type": "nrps", "domains": ["Condensation", "AMP-binding", "nMT", "PCP"], "complete": true}, {"type": "nrps", "domains": ["Condensation", "AMP-binding", "nMT", "PCP"], "complete": true}, {"type": "nrps", "domains": ["Condensation", "AMP-binding", "PCP"], "complete": true}, {"type": "nrps", "domains": ["Condensation", "AMP-binding", "nMT", "PCP"], "complete": true}, {"type": "nrps", "domains": ["Condensation", "AMP-binding", "nMT", "PCP"], "complete": true}, {"type": "nrps", "domains": ["Condensation", "AMP-binding", "nMT", "PCP"], "complete": true}, {"type": "nrps", "domains": ["Condensation", "AMP-binding", "nMT"], "complete": false}, {"type": "nrps", "domains": ["Condensation", "AMP-binding", "PCP"], "complete": true}]}, "location": "join{[47410:55043](-), [32931:47350](-), [21999:32889](-), [9188:21960](-)}"}, "ATQ39429.1": {"function": "transport", "components": {"secmet": [], "modules": []}, "location": "join{[65110:65554](-), [64387:65016](-), [61375:64295](-), [61294:61321](-)}"}, "ATQ39427.1": {"function": "biosynthetic-additional", "components": {"secmet": ["DegT_DnrJ_EryC1"], "modules": []}, "location": "join{[55628:55710](+), [55792:56862](+)}"}, "ATQ39434.1": {"function": "biosynthetic-additional", "components": {"secmet": ["p450"], "modules": []}, "location": "join{[83898:83967](+), [84034:84221](+), [84281:84341](+), [84407:84671](+), [84737:85103](+), [85162:85773](+)}"}, "ATQ39430.1": {"function": "other", "components": {"secmet": [], "modules": [{"type": "unknown", "domains": ["Thioesterase"], "complete": false}]}, "location": "join{[66944:67206](+), [67286:67876](+), [68135:68201](+)}"}}, "cds_mapping": {"1": "ATQ39424.1", "2": "ATQ39425.1", "3": "ATQ39426.1", "4": "cycC", "5": "ATQ39427.1", "6": "ATQ39429.1", "7": "ATQ39430.1", "8": "ATQ39431.1", "9": "ATQ39432.1", "10": "ATQ39433.1", "11": "ATQ39434.1", "12": "ATQ39435.1", "13": "ATQ39436.1"}, "start": 171, "end": 90079, "products": ["NRP"], "organism": "Beauveria felina", "description": "cyclosporin C", "protoclusters": []}, "BGC0001749.1: 3634168-3687903": {"accession": "BGC0001749.1", "cdses": {"MGG_10910": {"function": "biosynthetic-additional", "components": {"secmet": [], "modules": []}, "location": "join{[3652006:3652049](+), [3652116:3652651](+), [3652737:3652837](+), [3652930:3653005](+)}"}, "MGG_16814": {"function": "other", "components": {"secmet": [], "modules": []}, "location": "join{[3654029:>3654113](-), [3653775:3653937](-)}"}, "MGG_12982": {"function": "biosynthetic-additional", "components": {"secmet": [], "modules": [{"type": "unknown", "domains": ["PKS_KR"], "complete": false}]}, "location": "join{[3648593:3648627](+), [3648741:3649004](+), [3649124:3649404](+), [3649502:3649762](+)}"}, "MGG_16815_EHA52509.1": {"function": "other", "components": {"secmet": [], "modules": []}, "location": "join{[3676690:3677159](-), [3676559:3676633](-)}"}, "MGG_10961": {"function": "biosynthetic-additional", "components": {"secmet": [], "modules": []}, "location": "join{[3635565:3635844](-), [3635267:3635484](-), [3634168:3635196](-)}"}, "MGG_10912": {"function": "biosynthetic", "components": {"secmet": ["PP-binding", "PKS_AT", "itr_KS", "adh_short"], "modules": [{"type": "pks", "domains": ["PKS_KS", "PKS_AT", "PKS_DH", "PKS_ER", "PKS_KR", "PP-binding"], "complete": true}]}, "location": "join{[3658626:3658804](+), [3658874:3666412](+)}"}, "MGG_16812": {"function": "biosynthetic-additional", "components": {"secmet": [], "modules": []}, "location": "join{[3642934:3643620](-), [3642606:3642841](-), [3641869:3642511](-)}"}, "MGG_12981": {"function": "other", "components": {"secmet": [], "modules": []}, "location": "join{[3649941:3650193](+), [3650336:3650702](+)}"}, "MGG_16815": {"function": "other", "components": {"secmet": [], "modules": []}, "location": "join{[3676690:3677249](-), [3676559:3676633](-)}"}, "MGG_16813": {"function": "biosynthetic-additional", "components": {"secmet": [], "modules": []}, "location": "join{[3645479:3645657](-), [3645310:3645399](-), [3644368:3645193](-)}"}, "MGG_15114": {"function": "other", "components": {"secmet": [], "modules": []}, "location": "join{[3647540:3647842](-), [3646374:3647449](-)}"}, "MGG_12983": {"function": "biosynthetic-additional", "components": {"secmet": [], "modules": []}, "location": "join{[3639665:3639703](+), [3639784:3640006](+), [3640097:3640105](+), [3640244:3640494](+), [3640602:3640882](+), [3641016:3641073](+)}"}, "MGG_10911": {"function": "other", "components": {"secmet": [], "modules": []}, "location": "[3656545:3657142](+)"}, "MGG_04842": {"function": "other", "components": {"secmet": [], "modules": []}, "location": "join{[3682715:3682727](-), [3681990:3682637](-), [3680246:3681918](-)}"}, "MGG_15115": {"function": "other", "components": {"secmet": [], "modules": []}, "location": "[3655303:3655618](+)"}, "MGG_04841": {"function": "other", "components": {"secmet": [], "modules": []}, "location": "[3678933:3679659](+)"}, "MGG_04843": {"function": "other", "components": {"secmet": [], "modules": []}, "location": "join{[3685995:3686493](+), [3686568:3687903](+)}"}}, "cds_mapping": {"1": "MGG_10961", "2": "MGG_12983", "3": "MGG_16812", "4": "MGG_16813", "5": "MGG_15114", "6": "MGG_12982", "7": "MGG_12981", "8": "MGG_10910", "9": "MGG_16814", "10": "MGG_15115", "11": "MGG_10911", "12": "MGG_10912", "13": "MGG_16815_EHA52509.1", "14": "MGG_16815", "15": "MGG_04841", "16": "MGG_04842", "17": "MGG_04843"}, "start": 3634168, "end": 3687903, "products": ["Polyketide"], "organism": "Pyricularia oryzae 70-15", "description": "epipyriculol", "protoclusters": []}, "BGC0000146.1: 754-20637": {"accession": "BGC0000146.1", "cdses": {"sol5": {"function": "biosynthetic-additional", "components": {"secmet": [], "modules": []}, "location": "join{[3091:3351](+), [3403:3735](+), [3786:3939](+), [3986:4520](+), [4572:4841](+)}"}, "sol2": {"function": "biosynthetic-additional", "components": {"secmet": [], "modules": []}, "location": "join{[10694:11221](-), [10462:10632](-), [10286:10396](-), [9731:10208](-)}"}, "sol3": {"function": "biosynthetic-additional", "components": {"secmet": [], "modules": []}, "location": "join{[8293:8692](+), [8743:9202](+)}"}, "sol4": {"function": "other", "components": {"secmet": [], "modules": []}, "location": "join{[6069:6632](+), [6699:7810](+)}"}, "sol1": {"function": "biosynthetic", "components": {"secmet": ["PP-binding", "PKS_AT", "itr_KS", "adh_short"], "modules": [{"type": "pks", "domains": ["PKS_KS", "PKS_AT", "PKS_DH", "cMT", "PKS_ER", "PKS_KR", "PP-binding"], "complete": true}]}, "location": "join{[12519:12586](+), [12638:13110](+), [13196:19620](+), [19674:20637](+)}"}, "sol6": {"function": "biosynthetic-additional", "components": {"secmet": ["p450"], "modules": []}, "location": "join{[2191:2411](-), [1641:2141](-), [1182:1533](-), [1011:1122](-), [754:958](-)}"}}, "cds_mapping": {"1": "sol6", "2": "sol5", "3": "sol4", "4": "sol3", "5": "sol2", "6": "sol1"}, "start": 754, "end": 20637, "products": ["Polyketide"], "organism": "Alternaria solani", "description": "solanapyrone D", "protoclusters": []}, "BGC0001026.1: 1-19101": {"accession": "BGC0001026.1", "cdses": {"ACS68554.1": {"function": "biosynthetic", "components": {"secmet": ["Condensation", "AMP-binding", "PP-binding", "PKS_AT", "itr_KS", "adh_short", "NAD_binding_4"], "modules": [{"type": "pks", "domains": ["PKS_KS", "PKS_AT", "PKS_DH", "cMT", "PKS_KR", "PP-binding"], "complete": true}, {"type": "nrps", "domains": ["Condensation", "AMP-binding", "PP-binding", "TD"], "complete": true}]}, "location": "join{[4156:11539](+), [11597:16022](+)}"}, "ACS68552.1": {"function": "biosynthetic-additional", "components": {"secmet": ["GST_N_3", "GST_C"], "modules": []}, "location": "join{[1948:2002](-), [1263:1875](-)}"}, "ACS68553.1": {"function": "biosynthetic-additional", "components": {"secmet": ["Abhydrolase_6", "Peptidase_S9"], "modules": []}, "location": "[2465:3746](-)"}, "ACS68551.1": {"function": "other", "components": {"secmet": [], "modules": []}, "location": "[<1:694](+)"}, "ACS68556.1": {"function": "transport", "components": {"secmet": [], "modules": []}, "location": "[17451:19101](+)"}, "ACS68555.1": {"function": "other", "components": {"secmet": [], "modules": []}, "location": "[16690:17191](-)"}}, "cds_mapping": {"1": "ACS68551.1", "2": "ACS68552.1", "3": "ACS68553.1", "4": "ACS68554.1", "5": "ACS68555.1", "6": "ACS68556.1"}, "start": 1, "end": 19101, "products": ["NRP", "Polyketide"], "organism": "Metarhizium anisopliae", "description": "NG-391", "protoclusters": []}, "BGC0001926.1: 2243-30249": {"accession": "BGC0001926.1", "cdses": {"cdmG": {"function": "other", "components": {"secmet": [], "modules": []}, "location": "join{[23043:23561](-), [22781:22986](-)}"}, "cdmA": {"function": "other", "components": {"secmet": [], "modules": []}, "location": "[2243:3125](-)"}, "cdmJ": {"function": "biosynthetic-additional", "components": {"secmet": ["p450"], "modules": []}, "location": "join{[28402:28624](+), [28682:28800](+), [28853:28952](+), [29005:29074](+), [29138:29738](+), [29803:30249](+)}"}, "cdmB": {"function": "transport", "components": {"secmet": [], "modules": []}, "location": "join{[4901:5186](+), [5252:6059](+), [6144:6789](+)}"}, "cdmI": {"function": "other", "components": {"secmet": [], "modules": []}, "location": "join{[26331:26648](+), [26706:26975](+), [27026:27397](+), [27451:27934](+)}"}, "cdmH": {"function": "biosynthetic-additional", "components": {"secmet": ["ubiA"], "modules": []}, "location": "join{[25517:25650](-), [25170:25447](-), [24535:25103](-)}"}, "cdmE": {"function": "biosynthetic", "components": {"secmet": ["PP-binding", "PKS_KS", "PKS_AT", "adh_short"], "modules": [{"type": "pks", "domains": ["PKS_KS", "PKS_AT", "PKS_DH", "cMT", "PKS_ER", "PKS_KR", "PP-binding"], "complete": true}]}, "location": "join{[12341:12750](+), [12806:13075](+), [13135:13892](+), [13952:14411](+), [14474:15613](+), [15669:17334](+), [17411:17473](+), [17533:19397](+), [19450:19771](+), [19831:20665](+)}"}, "cdmF": {"function": "biosynthetic-additional", "components": {"secmet": [], "modules": []}, "location": "join{[21499:21520](+), [21574:22013](+), [22072:22159](+), [22220:22444](+)}"}, "cdmD": {"function": "other", "components": {"secmet": [], "modules": []}, "location": "[10069:10993](-)"}, "cdmC": {"function": "other", "components": {"secmet": [], "modules": []}, "location": "join{[7920:8672](+), [8732:9234](+)}"}}, "cds_mapping": {"1": "cdmA", "2": "cdmB", "3": "cdmC", "4": "cdmD", "5": "cdmE", "6": "cdmF", "7": "cdmG", "8": "cdmH", "9": "cdmI", "10": "cdmJ"}, "start": 2243, "end": 30249, "products": ["Polyketide"], "organism": "Talaromyces verruculosus", "description": "chrodrimanin B", "protoclusters": []}, "BGC0000022.1: 111992-153232": {"accession": "BGC0000022.1", "cdses": {"AN1034.2": {"function": "biosynthetic", "components": {"secmet": ["PP-binding", "PKS_AT", "itr_KS", "NAD_binding_4"], "modules": [{"type": "unknown", "domains": ["SAT"], "complete": false}, {"type": "pks", "domains": ["PKS_KS", "PKS_AT", "PP-binding"], "complete": true}, {"type": "unknown", "domains": ["cMT", "TD"], "complete": false}]}, "location": "join{[129596:137833](+), [138280:138360](+), [138462:138527](+)}"}, "AN1030.2": {"function": "biosynthetic-additional", "components": {"secmet": [], "modules": [{"type": "unknown", "domains": ["PKS_ER"], "complete": false}]}, "location": "[121570:122788](+)"}, "AN1036.2": {"function": "biosynthetic", "components": {"secmet": ["PP-binding", "PKS_KS", "PKS_AT", "adh_short"], "modules": [{"type": "pks", "domains": ["PKS_KS", "PKS_AT", "PKS_DH", "cMT", "PKS_ER", "PKS_KR", "PP-binding"], "complete": true}]}, "location": "join{[150260:150464](-), [149965:150023](-), [144649:149923](-), [143965:144501](-), [142415:143927](-)}"}, "AN1031.2": {"function": "transport", "components": {"secmet": [], "modules": []}, "location": "join{[125173:125412](-), [125021:125100](-), [124698:124967](-), [124170:124640](-), [123900:124022](-), [123379:123817](-)}"}, "AN1028.2": {"function": "other", "components": {"secmet": [], "modules": []}, "location": "join{[116235:116987](-), [115898:116182](-), [115173:115844](-), [114855:114946](-), [114676:114765](-)}"}, "AN1027.2": {"function": "other", "components": {"secmet": [], "modules": []}, "location": "join{[111992:112014](+), [112251:113186](+)}"}, "AN1029.2": {"function": "other", "components": {"secmet": [], "modules": []}, "location": "join{[120001:120200](-), [119303:119772](-), [118689:119251](-), [117846:118617](-)}"}, "AN1033.2": {"function": "other", "components": {"secmet": [], "modules": []}, "location": "join{[127295:127806](+), [127867:128070](+), [128138:128747](+)}"}, "AN1037.2": {"function": "other", "components": {"secmet": [], "modules": []}, "location": "[151951:153232](-)"}, "AN1032.2": {"function": "other", "components": {"secmet": [], "modules": []}, "location": "[125796:126690](-)"}, "AN1035.2": {"function": "biosynthetic-additional", "components": {"secmet": [], "modules": []}, "location": "join{[139054:139276](+), [139373:139587](+), [139637:140647](+)}"}}, "cds_mapping": {"1": "AN1027.2", "2": "AN1028.2", "3": "AN1029.2", "4": "AN1030.2", "5": "AN1031.2", "6": "AN1032.2", "7": "AN1033.2", "8": "AN1034.2", "9": "AN1035.2", "10": "AN1036.2", "11": "AN1037.2"}, "start": 111992, "end": 153232, "products": ["Polyketide"], "organism": "Aspergillus nidulans FGSC A4", "description": "asperfuranone", "protoclusters": []}, "BGC0000134.1: 1391-30251": {"accession": "BGC0000134.1", "cdses": {"Rdc5": {"function": "biosynthetic", "components": {"secmet": ["PP-binding", "PKS_KS", "PKS_AT", "adh_short"], "modules": [{"type": "pks", "domains": ["PKS_KS", "PKS_AT", "PKS_DH", "PKS_ER", "PKS_KR", "PP-binding"], "complete": true}]}, "location": "join{[23041:26947](+), [27005:30251](+)}"}, "Rdc2": {"function": "biosynthetic-additional", "components": {"secmet": ["Trp_halogenase"], "modules": []}, "location": "join{[8911:9036](+), [9113:9210](+), [9279:9319](+), [9405:9813](+), [9881:10424](+), [10501:10848](+)}"}, "Rdc1": {"function": "biosynthetic", "components": {"secmet": ["PP-binding", "PKS_AT", "itr_KS"], "modules": [{"type": "pks", "domains": ["PKS_KS", "PKS_AT", "ACP", "Thioesterase"], "complete": true}, {"type": "unknown", "domains": ["SAT"], "complete": false}]}, "location": "[1391:7664](-)"}, "Rdc3": {"function": "transport", "components": {"secmet": [], "modules": []}, "location": "join{[12357:12629](+), [12747:12921](+), [12985:14159](+)}"}, "Rdc4": {"function": "biosynthetic-additional", "components": {"secmet": ["p450"], "modules": []}, "location": "join{[19812:20929](-), [19550:19749](-), [19330:19493](-)}"}}, "cds_mapping": {"1": "Rdc1", "2": "Rdc2", "3": "Rdc3", "4": "Rdc4", "5": "Rdc5"}, "start": 1391, "end": 30251, "products": ["Polyketide"], "organism": "Pochonia chlamydosporia", "description": "radicicol", "protoclusters": []}, "BGC0001892.1: 5625-69449": {"accession": "BGC0001892.1", "cdses": {"BCIN_01g00050": {"function": "biosynthetic-additional", "components": {"secmet": [], "modules": [{"type": "unknown", "domains": ["PKS_ER"], "complete": false}]}, "location": "[14416:15544](-)"}, "BCIN_01g00010": {"function": "other", "components": {"secmet": [], "modules": [{"type": "unknown", "domains": ["PKS_KR"], "complete": false}]}, "location": "join{[5625:5730](+), [5795:6031](+), [6126:6473](+), [6559:6804](+)}"}, "BCIN_01g00040": {"function": "biosynthetic-additional", "components": {"secmet": ["p450"], "modules": []}, "location": "join{[12277:12463](+), [12516:13188](+), [13239:13246](+), [13306:13338](+), [13400:13575](+), [13632:14048](+)}"}, "BCIN_01g00080": {"function": "other", "components": {"secmet": [], "modules": []}, "location": "join{[43996:44379](-), [43277:43929](-), [42608:43219](-), [41827:42551](-)}"}, "BCIN_01g00060": {"function": "biosynthetic", "components": {"secmet": ["PKS_AT", "itr_KS", "adh_short"], "modules": [{"type": "pks", "domains": ["PKS_KS", "PKS_AT", "PKS_DH", "cMT", "PKS_KR"], "complete": false}]}, "location": "join{[15983:16790](+), [16845:22424](+), [22492:22844](+), [22901:23546](+)}"}, "BCIN_01g00130": {"function": "other", "components": {"secmet": [], "modules": []}, "location": "join{[59190:59198](+), [59270:59325](+), [59379:59513](+), [59581:61091](+)}"}, "BCIN_01g00090": {"function": "biosynthetic", "components": {"secmet": ["PKS_AT", "itr_KS", "adh_short"], "modules": [{"type": "pks", "domains": ["PKS_KS", "PKS_AT", "PKS_DH", "PKS_ER", "PKS_KR"], "complete": false}]}, "location": "join{[52709:52746](-), [52186:52655](-), [51610:52133](-), [51438:51562](-), [47532:51389](-), [46788:47483](-), [46577:46740](-), [46217:46526](-), [45346:46162](-)}"}, "BCIN_01g00030": {"function": "biosynthetic-additional", "components": {"secmet": ["p450"], "modules": []}, "location": "join{[11814:11889](-), [11646:11759](-), [11532:11582](-), [11137:11478](-), [11032:11078](-), [10080:10976](-)}"}, "BCIN_01g00020": {"function": "other", "components": {"secmet": [], "modules": []}, "location": "join{[7270:7523](+), [7630:7827](+), [7880:8207](+), [8264:8574](+), [8630:8729](+), [8779:9042](+), [9099:9240](+)}"}, "BCIN_01g00160": {"function": "biosynthetic-additional", "components": {"secmet": [], "modules": [{"type": "unknown", "domains": ["PKS_KR"], "complete": false}]}, "location": "[68624:69449](-)"}, "BCIN_01g00100_ATZ45187.1": {"function": "other", "components": {"secmet": [], "modules": [{"type": "unknown", "domains": ["Thioesterase"], "complete": false}]}, "location": "join{[54095:54348](-), [53780:54045](-), [53538:53722](-), [53364:53481](-)}"}, "BCIN_01g00070": {"function": "biosynthetic-additional", "components": {"secmet": ["p450"], "modules": []}, "location": "join{[41143:41371](-), [40158:41092](-), [39839:40097](-), [39591:39779](-)}"}, "BCIN_01g00150": {"function": "other", "components": {"secmet": [], "modules": []}, "location": "[66657:66891](+)"}, "BCIN_01g00140": {"function": "other", "components": {"secmet": [], "modules": []}, "location": "[64709:65249](-)"}, "BCIN_01g00120": {"function": "other", "components": {"secmet": [], "modules": []}, "location": "[56920:57583](+)"}, "BCIN_01g00110": {"function": "other", "components": {"secmet": [], "modules": []}, "location": "[54717:56130](+)"}, "BCIN_01g00100": {"function": "other", "components": {"secmet": [], "modules": [{"type": "unknown", "domains": ["Thioesterase"], "complete": false}]}, "location": "join{[54095:54348](-), [53780:54045](-), [53538:53716](-), [53364:53481](-)}"}, "BCIN_01g00130_ATZ45191.1": {"function": "other", "components": {"secmet": [], "modules": []}, "location": "join{[59244:59325](+), [59379:59513](+), [59581:61091](+)}"}}, "cds_mapping": {"1": "BCIN_01g00010", "2": "BCIN_01g00020", "3": "BCIN_01g00030", "4": "BCIN_01g00040", "5": "BCIN_01g00050", "6": "BCIN_01g00060", "7": "BCIN_01g00070", "8": "BCIN_01g00080", "9": "BCIN_01g00090", "10": "BCIN_01g00100", "11": "BCIN_01g00100_ATZ45187.1", "12": "BCIN_01g00110", "13": "BCIN_01g00120", "14": "BCIN_01g00130", "15": "BCIN_01g00130_ATZ45191.1", "16": "BCIN_01g00140", "17": "BCIN_01g00150", "18": "BCIN_01g00160"}, "start": 5625, "end": 69449, "products": ["Polyketide"], "organism": "Botrytis cinerea B05.10", "description": "botcinic acid", "protoclusters": []}, "BGC0001600.1: 10931973-10955572": {"accession": "BGC0001600.1", "cdses": {"FGRAMPH1_01T08161": {"function": "other", "components": {"secmet": [], "modules": []}, "location": "join{[10942637:10942998](+), [10943068:10943815](+), [10943871:10944068](+)}"}, "FGRAMPH1_01T08157": {"function": "biosynthetic-additional", "components": {"secmet": [], "modules": [{"type": "unknown", "domains": ["PKS_ER"], "complete": false}]}, "location": "join{[10939674:10940219](-), [10939082:10939617](-)}"}, "FGRAMPH1_01T08167": {"function": "other", "components": {"secmet": [], "modules": []}, "location": "[10954705:10955572](+)"}, "FGRAMPH1_01T08153": {"function": "other", "components": {"secmet": [], "modules": []}, "location": "[10931973:10933464](+)"}, "FGRAMPH1_01T08163": {"function": "other", "components": {"secmet": [], "modules": []}, "location": "[10944487:10945234](-)"}, "FGRAMPH1_01T08165": {"function": "biosynthetic", "components": {"secmet": ["PKS_AT", "itr_KS", "adh_short"], "modules": [{"type": "pks", "domains": ["PKS_KS", "PKS_AT", "PKS_DH", "cMT", "PKS_KR"], "complete": false}]}, "location": "join{[10945894:10946413](+), [10946471:10946670](+), [10946733:10947186](+), [10947239:10952967](+), [10953028:10953819](+), [10953879:10954118](+)}"}, "FGRAMPH1_01T08155": {"function": "biosynthetic", "components": {"secmet": ["AMP-binding", "PP-binding", "NAD_binding_4"], "modules": [{"type": "nrps", "domains": ["AMP-binding", "PP-binding", "TD"], "complete": true}]}, "location": "join{[10935312:10937298](+), [10937473:10938772](+)}"}, "FGRAMPH1_01T08159": {"function": "biosynthetic-additional", "components": {"secmet": ["p450"], "modules": []}, "location": "join{[10940621:10940825](+), [10940907:10941180](+), [10941232:10942429](+)}"}}, "cds_mapping": {"1": "FGRAMPH1_01T08153", "2": "FGRAMPH1_01T08155", "3": "FGRAMPH1_01T08157", "4": "FGRAMPH1_01T08159", "5": "FGRAMPH1_01T08161", "6": "FGRAMPH1_01T08163", "7": "FGRAMPH1_01T08165", "8": "FGRAMPH1_01T08167"}, "start": 10931973, "end": 10955572, "products": ["Polyketide"], "organism": "Fusarium graminearum", "description": "fusarielin H", "protoclusters": []}, "BGC0000992.1: 667-59922": {"accession": "BGC0000992.1", "cdses": {"gFH336": {"function": "biosynthetic-additional", "components": {"secmet": [], "modules": []}, "location": "join{[13532:14730](+), [14783:15211](+)}"}, "fsdH": {"function": "biosynthetic-additional", "components": {"secmet": ["p450"], "modules": []}, "location": "join{[28229:29388](+), [29439:29660](+), [29712:29915](+), [30300:30412](+)}"}, "fsdC": {"function": "biosynthetic-additional", "components": {"secmet": [], "modules": [{"type": "unknown", "domains": ["PKS_ER"], "complete": false}]}, "location": "[50750:51896](-)"}, "fsdS": {"function": "biosynthetic", "components": {"secmet": ["Condensation", "AMP-binding", "PP-binding", "PKS_AT", "itr_KS", "adh_short", "NAD_binding_4"], "modules": [{"type": "pks", "domains": ["PKS_KS", "PKS_AT", "PKS_DH", "cMT", "PKS_KR", "PP-binding"], "complete": true}, {"type": "nrps", "domains": ["Condensation", "AMP-binding", "PP-binding", "TD"], "complete": true}]}, "location": "join{[33543:41918](+), [41973:45616](+)}"}, "gFH322": {"function": "other", "components": {"secmet": [], "modules": []}, "location": "join{[2843:3063](-), [2667:2797](-), [2593:2614](-), [2506:2540](-), [2354:2456](-), [2079:2302](-), [1895:2026](-), [1699:1843](-), [1511:1646](-), [841:1462](-), [667:790](-)}"}, "gFH340": {"function": "other", "components": {"secmet": [], "modules": []}, "location": "join{[21244:21639](+), [21696:21934](+), [22238:22617](+), [22666:22969](+), [23007:23238](+), [23284:23847](+)}"}, "gFH339": {"function": "other", "components": {"secmet": [], "modules": []}, "location": "[19675:21919](-)"}, "gFH350": {"function": "other", "components": {"secmet": [], "modules": []}, "location": "join{[59873:59922](-), [58672:59820](-), [58043:58612](-), [52456:57992](-), [52149:52212](-)}"}, "gFH333": {"function": "other", "components": {"secmet": [], "modules": []}, "location": "join{[4025:4261](+), [4315:5023](+), [5074:5768](+), [5819:5939](+)}"}, "fsdK": {"function": "biosynthetic", "components": {"secmet": ["dmat"], "modules": []}, "location": "join{[25897:26095](-), [24672:25833](-)}"}, "fsdR": {"function": "other", "components": {"secmet": [], "modules": []}, "location": "join{[8433:9584](-), [7973:8385](-)}"}, "fsdD": {"function": "other", "components": {"secmet": [], "modules": []}, "location": "join{[27195:27370](-), [26600:27143](-), [26407:26544](-)}"}, "gFH438": {"function": "other", "components": {"secmet": [], "modules": []}, "location": "[48947:50693](+)"}, "fsdG": {"function": "transport", "components": {"secmet": [], "modules": []}, "location": "join{[30794:31024](+), [31076:31458](+), [31510:32428](+)}"}, "gFH337": {"function": "other", "components": {"secmet": [], "modules": []}, "location": "[15392:17174](-)"}, "gFH335": {"function": "other", "components": {"secmet": [], "modules": []}, "location": "join{[12908:12987](-), [12783:12858](-), [12552:12731](-), [11861:12502](-), [11471:11815](-), [10849:11418](-)}"}}, "cds_mapping": {"1": "gFH322", "2": "gFH333", "3": "fsdR", "4": "gFH335", "5": "gFH336", "6": "gFH337", "7": "gFH339", "8": "gFH340", "9": "fsdK", "10": "fsdD", "11": "fsdH", "12": "fsdG", "13": "fsdS", "14": "gFH438", "15": "fsdC", "16": "gFH350"}, "start": 667, "end": 59922, "products": ["NRP", "Polyketide"], "organism": "Fusarium heterosporum", "description": "fusaridione A", "protoclusters": []}, "BGC0001445.1: 704692-736312": {"accession": "BGC0001445.1", "cdses": {"AFLA_066930": {"function": "biosynthetic-additional", "components": {"secmet": ["p450"], "modules": []}, "location": "join{[734013:734586](-), [733408:733940](-), [732933:733352](-)}"}, "AFLA_066840": {"function": "biosynthetic", "components": {"secmet": ["Condensation", "AMP-binding", "PP-binding", "PKS_AT", "itr_KS", "adh_short", "NAD_binding_4"], "modules": [{"type": "nrps", "domains": ["Condensation", "AMP-binding", "PP-binding", "TD"], "complete": true}, {"type": "pks", "domains": ["PKS_KS", "PKS_AT", "PKS_DH", "cMT", "PKS_KR", "PP-binding"], "complete": true}]}, "location": "[704692:716533](-)"}, "AFLA_066940": {"function": "biosynthetic-additional", "components": {"secmet": [], "modules": []}, "location": "join{[734918:735068](+), [735118:735245](+), [735302:735426](+), [735492:735941](+), [735998:736312](+)}"}, "AFLA_066900": {"function": "other", "components": {"secmet": [], "modules": []}, "location": "join{[726829:727474](+), [727524:729366](+)}"}, "AFLA_066850": {"function": "other", "components": {"secmet": [], "modules": []}, "location": "join{[716817:717103](+), [717151:717166](+), [717276:717296](+)}"}, "AFLA_066870": {"function": "other", "components": {"secmet": [], "modules": []}, "location": "[719478:719901](-)"}, "AFLA_066880": {"function": "transport", "components": {"secmet": [], "modules": []}, "location": "join{[720533:720589](+), [720641:720858](+), [720889:722044](+)}"}, "AFLA_066860": {"function": "other", "components": {"secmet": [], "modules": []}, "location": "join{[718730:719404](-), [717625:718649](-)}"}, "AFLA_066920": {"function": "biosynthetic-additional", "components": {"secmet": [], "modules": [{"type": "unknown", "domains": ["PKS_ER"], "complete": false}]}, "location": "join{[731457:732131](+), [732199:732722](+)}"}, "AFLA_066910": {"function": "other", "components": {"secmet": [], "modules": []}, "location": "join{[730860:731221](-), [730080:730805](-)}"}, "AFLA_066890": {"function": "biosynthetic-additional", "components": {"secmet": ["p450"], "modules": []}, "location": "join{[724416:724554](-), [724277:724351](-), [724044:724221](-), [723716:723987](-), [723482:723665](-), [723365:723434](-), [723085:723317](-), [722642:723025](-)}"}}, "cds_mapping": {"1": "AFLA_066840", "2": "AFLA_066850", "3": "AFLA_066860", "4": "AFLA_066870", "5": "AFLA_066880", "6": "AFLA_066890", "7": "AFLA_066900", "8": "AFLA_066910", "9": "AFLA_066920", "10": "AFLA_066930", "11": "AFLA_066940"}, "start": 704692, "end": 736312, "products": ["NRP", "Polyketide"], "organism": "Aspergillus flavus NRRL3357", "description": "leporin B", "protoclusters": []}, "BGC0001187.1: 498-12209": {"accession": "BGC0001187.1", "cdses": {"glpks3": {"function": "biosynthetic", "components": {"secmet": ["Condensation", "AMP-binding", "PP-binding", "PKS_AT", "itr_KS", "adh_short"], "modules": [{"type": "pks", "domains": ["PKS_KS", "PKS_AT", "PKS_DH", "PKS_ER", "PKS_KR", "PP-binding"], "complete": true}, {"type": "nrps", "domains": ["Condensation"], "complete": false}]}, "location": "[498:9519](+)"}, "glnrps7": {"function": "biosynthetic", "components": {"secmet": ["AMP-binding", "PP-binding", "NAD_binding_4"], "modules": [{"type": "nrps", "domains": ["AMP-binding", "PCP", "TD"], "complete": true}]}, "location": "[9545:12209](+)"}}, "cds_mapping": {"1": "glpks3", "2": "glnrps7"}, "start": 498, "end": 12209, "products": ["NRP", "Polyketide"], "organism": "Glarea lozoyensis", "description": "xenolozoyenone", "protoclusters": []}, "BGC0000012.1: 1892-19092": {"accession": "BGC0000012.1", "cdses": {"alt4": {"function": "biosynthetic-additional", "components": {"secmet": [], "modules": []}, "location": "join{[8579:9012](+), [9101:9451](+), [9498:9896](+), [9953:10221](+)}"}, "alt5": {"function": "biosynthetic", "components": {"secmet": ["PP-binding", "PKS_AT", "itr_KS", "adh_short"], "modules": [{"type": "pks", "domains": ["PKS_KS", "PKS_AT", "PKS_DH", "cMT", "PKS_ER", "PKS_KR", "PP-binding"], "complete": true}]}, "location": "join{[11260:11445](+), [11505:12064](+), [12130:12516](+), [12566:19092](+)}"}, "alt3": {"function": "biosynthetic-additional", "components": {"secmet": ["p450"], "modules": []}, "location": "join{[7644:7740](-), [7206:7589](-), [6090:7141](-)}"}, "alt1": {"function": "biosynthetic-additional", "components": {"secmet": ["p450"], "modules": []}, "location": "join{[3582:3696](-), [2652:3527](-), [2338:2589](-), [2125:2276](-), [1892:2076](-)}"}, "alt2": {"function": "biosynthetic-additional", "components": {"secmet": ["p450"], "modules": []}, "location": "[4087:5701](-)"}}, "cds_mapping": {"1": "alt1", "2": "alt2", "3": "alt3", "4": "alt4", "5": "alt5"}, "start": 1892, "end": 19092, "products": ["Polyketide"], "organism": "Alternaria solani", "description": "alternapyrone", "protoclusters": []}, "BGC0001136.1: 0-20147": {"accession": "BGC0001136.1", "cdses": {"ADN43685.1": {"function": "biosynthetic", "components": {"secmet": ["Condensation", "AMP-binding", "PP-binding", "PKS_AT", "itr_KS", "adh_short", "NAD_binding_4"], "modules": [{"type": "pks", "domains": ["PKS_KS", "PKS_AT", "PKS_DH", "cMT", "PKS_KR", "PP-binding"], "complete": true}, {"type": "nrps", "domains": ["Condensation", "AMP-binding", "PP-binding", "TD"], "complete": true}]}, "location": "join{[7495:8763](+), [8833:12047](+), [12098:20147](+)}"}, "ADN43682.1": {"function": "biosynthetic-additional", "components": {"secmet": ["p450"], "modules": []}, "location": "join{[1333:1918](+), [1982:2508](+), [2570:2986](+)}"}, "ADN43683.1": {"function": "biosynthetic-additional", "components": {"secmet": ["p450"], "modules": []}, "location": "join{[4833:5070](-), [3393:4776](-)}"}, "ADN43684.1": {"function": "biosynthetic-additional", "components": {"secmet": [], "modules": [{"type": "unknown", "domains": ["PKS_ER"], "complete": false}]}, "location": "[5653:6823](-)"}, "ADN43681.1": {"function": "other", "components": {"secmet": [], "modules": []}, "location": "[<0:88](-)"}}, "cds_mapping": {"1": "ADN43681.1", "2": "ADN43682.1", "3": "ADN43683.1", "4": "ADN43684.1", "5": "ADN43685.1"}, "start": 0, "end": 20147, "products": ["NRP", "Polyketide"], "organism": "Beauveria bassiana", "description": "desmethylbassianin", "protoclusters": []}, "BGC0001741.1: 5506-37024": {"accession": "BGC0001741.1", "cdses": {"phyL7": {"function": "biosynthetic-additional", "components": {"secmet": [], "modules": []}, "location": "join{[10173:10341](-), [10003:10127](-), [9827:9951](-), [9314:9766](-), [8927:9250](-)}"}, "phyL5": {"function": "biosynthetic-additional", "components": {"secmet": [], "modules": []}, "location": "[13089:13986](-)"}, "phyL4": {"function": "biosynthetic-additional", "components": {"secmet": [], "modules": [{"type": "unknown", "domains": ["PKS_ER"], "complete": false}]}, "location": "join{[15052:15660](-), [14457:14989](-)}"}, "phyS": {"function": "biosynthetic", "components": {"secmet": ["Condensation", "AMP-binding", "PP-binding", "PKS_AT", "itr_KS", "adh_short", "NAD_binding_4"], "modules": [{"type": "pks", "domains": ["PKS_KS", "PKS_AT", "PKS_DH", "cMT", "PKS_KR", "PP-binding"], "complete": true}, {"type": "nrps", "domains": ["Condensation", "AMP-binding", "PP-binding", "TD"], "complete": true}]}, "location": "join{[24681:25651](+), [25697:25774](+), [25823:28894](+), [28937:29158](+), [29205:34059](+), [34109:37024](+)}"}, "phyL6": {"function": "biosynthetic-additional", "components": {"secmet": ["p450"], "modules": []}, "location": "join{[10577:10792](+), [10842:10973](+), [11034:11212](+), [11289:11920](+), [11987:12207](+), [12266:12697](+)}"}, "phyL1": {"function": "biosynthetic-additional", "components": {"secmet": [], "modules": []}, "location": "join{[21874:22914](-), [21352:21821](-)}"}, "phyL9": {"function": "other", "components": {"secmet": [], "modules": []}, "location": "join{[6778:6921](-), [6581:6720](-), [6312:6508](-), [5506:6264](-)}"}, "phyL8": {"function": "biosynthetic-additional", "components": {"secmet": ["2OG-FeII_Oxy"], "modules": []}, "location": "[7343:8312](+)"}, "phyL3": {"function": "transport", "components": {"secmet": [], "modules": []}, "location": "join{[17654:18181](-), [17520:17595](-), [16402:17456](-)}"}, "phyL2": {"function": "other", "components": {"secmet": [], "modules": []}, "location": "[18671:20225](-)"}}, "cds_mapping": {"1": "phyL9", "2": "phyL8", "3": "phyL7", "4": "phyL6", "5": "phyL5", "6": "phyL4", "7": "phyL3", "8": "phyL2", "9": "phyL1", "10": "phyS"}, "start": 5506, "end": 37024, "products": ["NRP", "Polyketide"], "organism": "Phyllosticta cirsii", "description": "phyllostictine A, phyllostictine B", "protoclusters": []}, "BGC0001449.1: 1175897-1217022": {"accession": "BGC0001449.1", "cdses": {"MYCTH_50128": {"function": "other", "components": {"secmet": [], "modules": []}, "location": "join{[<1195041:1195416](+), [1195487:1195934](+)}"}, "MYCTH_68164": {"function": "biosynthetic", "components": {"secmet": ["Condensation", "AMP-binding", "PP-binding", "PKS_AT", "itr_KS", "adh_short", "NAD_binding_4"], "modules": [{"type": "nrps", "domains": ["Condensation", "AMP-binding", "PP-binding", "TD"], "complete": true}, {"type": "pks", "domains": ["PKS_KS", "PKS_AT", "PKS_DH", "cMT", "PKS_KR", "PP-binding"], "complete": true}]}, "location": "join{[1193575:1194022](-), [1187396:1193500](-), [1186612:1187319](-), [1184638:1186540](-), [1184068:1184580](-), [<1181824:1183996](-)}"}, "MYCTH_2138881": {"function": "biosynthetic-additional", "components": {"secmet": [], "modules": [{"type": "unknown", "domains": ["PKS_ER"], "complete": false}]}, "location": "join{[1202909:1202994](+), [1203065:1203120](+), [1203218:1203368](+), [1203439:1204004](+), [1204087:1204116](+), [1204194:1204287](+), [1204360:1204496](+)}"}, "MYCTH_50920": {"function": "transport", "components": {"secmet": [], "modules": []}, "location": "join{[1211982:1212401](+), [1212488:1212694](+), [1212769:1213671](+), [1213732:1213963](+)}"}, "MYCTH_2303695": {"function": "biosynthetic-additional", "components": {"secmet": ["Peptidase_S8"], "modules": []}, "location": "join{[1179000:1179551](+), [1179631:1179962](+), [1180068:1180827](+)}"}, "MYCTH_115957": {"function": "biosynthetic-additional", "components": {"secmet": ["2OG-FeII_Oxy"], "modules": []}, "location": "join{[1197172:1197331](+), [1197410:1197575](+), [1197673:1198357](+)}"}, "MYCTH_2303701": {"function": "other", "components": {"secmet": [], "modules": []}, "location": "[1198890:1199634](-)"}, "MYCTH_48716": {"function": "biosynthetic-additional", "components": {"secmet": [], "modules": [{"type": "unknown", "domains": ["PKS_ER"], "complete": false}]}, "location": "join{[1215629:1216147](+), [1216297:1216378](+), [1216475:1217022](+)}"}, "MYCTH_2303702": {"function": "other", "components": {"secmet": [], "modules": []}, "location": "join{[1200561:1201708](+), [1201779:1201868](+)}"}, "MYCTH_2303707": {"function": "other", "components": {"secmet": [], "modules": []}, "location": "join{[1205818:1206041](-), [1204927:1205748](-)}"}, "MYCTH_81364": {"function": "biosynthetic-additional", "components": {"secmet": ["p450"], "modules": []}, "location": "join{[1206612:1207195](+), [1207321:1208349](+)}"}, "MYCTH_2303709": {"function": "biosynthetic-additional", "components": {"secmet": ["Abhydrolase_6"], "modules": []}, "location": "[1209399:1210866](-)"}, "MYCTH_2303693": {"function": "other", "components": {"secmet": [], "modules": []}, "location": "[1175897:1176863](-)"}}, "cds_mapping": {"1": "MYCTH_2303693", "2": "MYCTH_2303695", "3": "MYCTH_68164", "4": "MYCTH_50128", "5": "MYCTH_115957", "6": "MYCTH_2303701", "7": "MYCTH_2303702", "8": "MYCTH_2138881", "9": "MYCTH_2303707", "10": "MYCTH_81364", "11": "MYCTH_2303709", "12": "MYCTH_50920", "13": "MYCTH_48716"}, "start": 1175897, "end": 1217022, "products": ["NRP", "Polyketide", "Alkaloid"], "organism": "Thermothelomyces thermophilus", "description": "ucs1025a", "protoclusters": []}, "BGC0001982.1: 244-42858": {"accession": "BGC0001982.1", "cdses": {"pyiB": {"function": "other", "components": {"secmet": [], "modules": []}, "location": "join{[22656:22902](+), [23029:24298](+)}"}, "pyiC": {"function": "biosynthetic-additional", "components": {"secmet": [], "modules": [{"type": "unknown", "domains": ["PKS_ER"], "complete": false}]}, "location": "join{[12313:12867](-), [11672:12228](-)}"}, "pyiE": {"function": "other", "components": {"secmet": [], "modules": []}, "location": "join{[3571:4390](+), [4615:5188](+)}"}, "pyiT": {"function": "transport", "components": {"secmet": [], "modules": []}, "location": "join{[7504:7783](-), [7193:7404](-), [5774:7093](-)}"}, "pyiH": {"function": "biosynthetic-additional", "components": {"secmet": [], "modules": []}, "location": "join{[26196:26240](+), [26338:26647](+), [26735:26826](+), [26951:27182](+), [27533:27596](+)}"}, "pyiS": {"function": "biosynthetic", "components": {"secmet": ["Condensation", "AMP-binding", "PP-binding", "PKS_AT", "itr_KS", "adh_short", "NAD_binding_4"], "modules": [{"type": "pks", "domains": ["PKS_KS", "PKS_AT", "PKS_DH", "cMT", "PKS_KR"], "complete": false}, {"type": "nrps", "domains": ["Condensation", "AMP-binding", "PP-binding", "TD"], "complete": true}]}, "location": "join{[30234:30787](+), [31077:37788](+), [37850:39869](+), [39943:42858](+)}"}, "pyiR": {"function": "other", "components": {"secmet": [], "modules": []}, "location": "[19596:21432](-)"}, "pyiA": {"function": "biosynthetic-additional", "components": {"secmet": [], "modules": []}, "location": "join{[1684:2095](-), [1561:1611](-), [633:1088](-), [244:558](-)}"}, "pyiF": {"function": "other", "components": {"secmet": [], "modules": []}, "location": "join{[13187:13984](+), [14068:14543](+)}"}, "pyiG": {"function": "biosynthetic-additional", "components": {"secmet": [], "modules": []}, "location": "join{[10823:11250](-), [10072:10753](-), [9575:9982](-)}"}, "pyiD": {"function": "biosynthetic-additional", "components": {"secmet": ["p450"], "modules": []}, "location": "join{[16786:17080](+), [17167:18065](+), [18205:18621](+)}"}}, "cds_mapping": {"1": "pyiA", "2": "pyiE", "3": "pyiT", "4": "pyiG", "5": "pyiC", "6": "pyiF", "7": "pyiD", "8": "pyiR", "9": "pyiB", "10": "pyiH", "11": "pyiS"}, "start": 244, "end": 42858, "products": ["NRP", "Polyketide"], "organism": "Pyricularia grisea", "description": "pyrichalasin H", "protoclusters": []}, "BGC0001881.1: 244-42858": {"accession": "BGC0001881.1", "cdses": {"pyiB": {"function": "other", "components": {"secmet": [], "modules": []}, "location": "join{[22656:22902](+), [23029:24298](+)}"}, "pyiC": {"function": "biosynthetic-additional", "components": {"secmet": [], "modules": [{"type": "unknown", "domains": ["PKS_ER"], "complete": false}]}, "location": "join{[12313:12867](-), [11672:12228](-)}"}, "pyiE": {"function": "other", "components": {"secmet": [], "modules": []}, "location": "join{[3571:4390](+), [4615:5188](+)}"}, "pyiT": {"function": "transport", "components": {"secmet": [], "modules": []}, "location": "join{[7504:7783](-), [7193:7404](-), [5774:7093](-)}"}, "pyiH": {"function": "biosynthetic-additional", "components": {"secmet": [], "modules": []}, "location": "join{[26196:26240](+), [26338:26647](+), [26735:26826](+), [26951:27182](+), [27533:27596](+)}"}, "pyiS": {"function": "biosynthetic", "components": {"secmet": ["Condensation", "AMP-binding", "PP-binding", "PKS_AT", "itr_KS", "adh_short", "NAD_binding_4"], "modules": [{"type": "pks", "domains": ["PKS_KS", "PKS_AT", "PKS_DH", "cMT", "PKS_KR"], "complete": false}, {"type": "nrps", "domains": ["Condensation", "AMP-binding", "PP-binding", "TD"], "complete": true}]}, "location": "join{[30234:30787](+), [31077:37788](+), [37850:39869](+), [39943:42858](+)}"}, "pyiR": {"function": "other", "components": {"secmet": [], "modules": []}, "location": "[19596:21432](-)"}, "pyiA": {"function": "biosynthetic-additional", "components": {"secmet": [], "modules": []}, "location": "join{[1684:2095](-), [1561:1611](-), [633:1088](-), [244:558](-)}"}, "pyiF": {"function": "other", "components": {"secmet": [], "modules": []}, "location": "join{[13187:13984](+), [14068:14543](+)}"}, "pyiG": {"function": "biosynthetic-additional", "components": {"secmet": [], "modules": []}, "location": "join{[10823:11250](-), [10072:10753](-), [9575:9982](-)}"}, "pyiD": {"function": "biosynthetic-additional", "components": {"secmet": ["p450"], "modules": []}, "location": "join{[16786:17080](+), [17167:18065](+), [18205:18621](+)}"}}, "cds_mapping": {"1": "pyiA", "2": "pyiE", "3": "pyiT", "4": "pyiG", "5": "pyiC", "6": "pyiF", "7": "pyiD", "8": "pyiR", "9": "pyiB", "10": "pyiH", "11": "pyiS"}, "start": 244, "end": 42858, "products": ["NRP", "Polyketide"], "organism": "Pyricularia grisea", "description": "pyrichalasin H", "protoclusters": []}, "BGC0001966.1: 0-84810": {"accession": "BGC0001966.1", "cdses": {"QCC62989.1": {"function": "transport", "components": {"secmet": [], "modules": []}, "location": "join{[7971:8187](-), [7375:7892](-), [7099:7317](-), [6761:7041](-), [5795:6706](-), [5582:5745](-), [5198:5528](-), [4089:4735](-), [3949:4033](-), [3505:3886](-), [3189:3433](-)}"}, "QCC62991.1": {"function": "biosynthetic-additional", "components": {"secmet": [], "modules": []}, "location": "[13155:16779](+)"}, "QCC62997.1": {"function": "other", "components": {"secmet": [], "modules": []}, "location": "join{[36623:36919](-), [35906:36567](-)}"}, "QCC62994.1": {"function": "other", "components": {"secmet": [], "modules": []}, "location": "join{[24277:24448](-), [23735:24227](-)}"}, "QCC63000.1": {"function": "biosynthetic", "components": {"secmet": ["PP-binding", "PKS_AT", "itr_KS", "adh_short"], "modules": [{"type": "pks", "domains": ["PKS_KS", "PKS_AT", "PKS_DH", "cMT", "PKS_ER", "PKS_KR", "PP-binding"], "complete": true}]}, "location": "join{[76705:77905](+), [77957:78007](+), [78057:83509](+), [83584:83911](+), [83970:84810](+)}"}, "QCC62998.1": {"function": "biosynthetic-additional", "components": {"secmet": ["Abhydrolase_6"], "modules": [{"type": "unknown", "domains": ["Thioesterase"], "complete": false}]}, "location": "join{[39338:39576](-), [38851:39288](-), [38723:38801](-)}"}, "QCC62990.1": {"function": "biosynthetic-additional", "components": {"secmet": [], "modules": [{"type": "nrps", "domains": ["AMP-binding"], "complete": false}]}, "location": "join{[10916:11198](-), [10484:10865](-), [10174:10420](-), [9932:10095](-), [9551:9883](-), [9160:9478](-)}"}, "QCC62999.1": {"function": "biosynthetic", "components": {"secmet": ["Condensation", "AMP-binding", "PP-binding"], "modules": [{"type": "nrps", "domains": ["Condensation"], "complete": false}, {"type": "nrps", "domains": ["Condensation", "AMP-binding", "PCP"], "complete": true}, {"type": "nrps", "domains": ["Condensation", "AMP-binding", "PCP", "Epimerization"], "complete": true}, {"type": "nrps", "domains": ["Condensation", "AMP-binding", "PCP", "Epimerization"], "complete": true}, {"type": "nrps", "domains": ["Condensation", "AMP-binding", "PCP"], "complete": true}, {"type": "nrps", "domains": ["Condensation", "AMP-binding", "PCP"], "complete": true}, {"type": "nrps", "domains": ["Condensation", "AMP-binding", "PCP"], "complete": true}, {"type": "nrps", "domains": ["Condensation", "AMP-binding", "PCP"], "complete": true}, {"type": "nrps", "domains": ["Condensation", "AMP-binding", "PCP"], "complete": true}, {"type": "unknown", "domains": ["PP-binding"], "complete": false}]}, "location": "join{[71939:74741](-), [70762:71891](-), [61669:70723](-), [51957:61612](-), [42560:51909](-)}"}, "QCC62996.1": {"function": "other", "components": {"secmet": [], "modules": []}, "location": "join{[32462:33029](+), [33091:33223](+)}"}, "QCC62993.1": {"function": "other", "components": {"secmet": [], "modules": []}, "location": "join{[21052:21137](+), [21199:21615](+)}"}, "QCC62995.1": {"function": "biosynthetic-additional", "components": {"secmet": [], "modules": []}, "location": "join{[29304:29788](-), [29177:29254](-), [28714:29125](-), [28608:28662](-), [28061:28559](-)}"}, "QCC62988.1": {"function": "other", "components": {"secmet": [], "modules": []}, "location": "join{[445:1007](-), [0:395](-)}"}, "QCC62992.1": {"function": "other", "components": {"secmet": [], "modules": []}, "location": "[18185:19814](+)"}}, "cds_mapping": {"1": "QCC62988.1", "2": "QCC62989.1", "3": "QCC62990.1", "4": "QCC62991.1", "5": "QCC62992.1", "6": "QCC62993.1", "7": "QCC62994.1", "8": "QCC62995.1", "9": "QCC62996.1", "10": "QCC62997.1", "11": "QCC62998.1", "12": "QCC62999.1", "13": "QCC63000.1"}, "start": 0, "end": 84810, "products": ["NRP"], "organism": "Phoma sp.", "description": "BII-rafflesfungin", "protoclusters": []}, "BGC0001874.1: 440-16375": {"accession": "BGC0001874.1", "cdses": {"dmaT": {"function": "biosynthetic", "components": {"secmet": ["dmat"], "modules": []}, "location": "join{[2522:3676](-), [2305:2465](-)}"}, "cpaA": {"function": "biosynthetic", "components": {"secmet": ["Condensation", "AMP-binding", "PP-binding", "PKS_AT", "itr_KS", "NAD_binding_4"], "modules": [{"type": "pks", "domains": ["PKS_KS", "PKS_AT", "PKS_DH", "PKS_KR", "PP-binding"], "complete": true}, {"type": "nrps", "domains": ["Condensation", "AMP-binding", "PCP", "TD"], "complete": true}]}, "location": "[4654:16375](+)"}, "maoA": {"function": "other", "components": {"secmet": [], "modules": []}, "location": "[440:1808](+)"}}, "cds_mapping": {"1": "maoA", "2": "dmaT", "3": "cpaA"}, "start": 440, "end": 16375, "products": ["NRP", "Polyketide"], "organism": "Aspergillus flavus", "description": "cyclopiazonic acid", "protoclusters": []}}, "details": {"kind": "ProtoToRegion", "details": {"1": {"BGC0000046.1: 1267-21753": {"identity": 0.4115316700147884, "order": 0.39464652144598866, "component": 1.0, "ref_id": "BGC0000046.1: 1267-21753", "final_score": 0.6415073421363067, "mode": "RiQ", "hits": {"DEP5": {"reference_record": "BGC0000046.1", "reference_id": "5", "query_cds_name": "input.path1.gene362", "percent_identity": 25.7, "blast_score": 545.4, "percent_coverage": 119.80648833238475, "evalue": 2.3e-154}}}, "BGC0001068.1: 0-35628": {"identity": 0.44731230422253565, "order": 0.3767200135796903, "component": 0.75, "ref_id": "BGC0001068.1: 0-35628", "final_score": 0.5792100035107316, "mode": "RiQ", "hits": {"ctg1_orf0002": {"reference_record": "BGC0001068.1", "reference_id": "3", "query_cds_name": "input.path1.gene362", "percent_identity": 34.7, "blast_score": 232.6, "percent_coverage": 30.5065452475811, "evalue": 3.3e-60}}}, "BGC0001858.1: 703862-722630": {"identity": 0.4137000565967187, "order": 0.39464652144598866, "component": 0.6333333333333333, "ref_id": "BGC0001858.1: 703862-722630", "final_score": 0.5118691589113261, "mode": "RiQ", "hits": {"SNOG_05791": {"reference_record": "BGC0001858.1", "reference_id": "1", "query_cds_name": "input.path1.gene362", "percent_identity": 26.2, "blast_score": 629.4, "percent_coverage": 117.6437108708025, "evalue": 1.2e-179}}}, "BGC0001252.1: 0-7958": {"identity": 0.4383317541925318, "order": 1.0, "component": 0.5833333333333334, "ref_id": "BGC0001252.1: 0-7958", "final_score": 0.5056614710248121, "mode": "RiQ", "hits": {"ACRTS2": {"reference_record": "BGC0001252.1", "reference_id": "1", "query_cds_name": "input.path1.gene362", "percent_identity": 32.3, "blast_score": 224.2, "percent_coverage": 30.79112122936824, "evalue": 1.2e-57}}}, "BGC0001606.1: 2066368-2088912": {"identity": 0.4171147854046615, "order": 0.4096, "component": 0.5833333333333334, "ref_id": "BGC0001606.1: 2066368-2088912", "final_score": 0.49327168796994547, "mode": "RiQ", "hits": {"FFUJ_12020": {"reference_record": "BGC0001606.1", "reference_id": "2", "query_cds_name": "input.path1.gene362", "percent_identity": 27.0, "blast_score": 705.7, "percent_coverage": 123.2214001138304, "evalue": 1.3e-202}}}, "BGC0001124.1: 125832-132922": {"identity": 0.41626720554579544, "order": 1.0, "component": 0.5833333333333334, "ref_id": "BGC0001124.1: 125832-132922", "final_score": 0.49277026753689257, "mode": "RiQ", "hits": {"ASPNIDRAFT_179585": {"reference_record": "BGC0001124.1", "reference_id": "1", "query_cds_name": "input.path1.gene362", "percent_identity": 26.8, "blast_score": 595.1, "percent_coverage": 122.87990893568583, "evalue": 2.6e-169}}}, "BGC0001254.1: 82-7456": {"identity": 0.41196752847951973, "order": 1.0, "component": 0.5833333333333334, "ref_id": "BGC0001254.1: 82-7456", "final_score": 0.49021871813819307, "mode": "RiQ", "hits": {"ACTTS3": {"reference_record": "BGC0001254.1", "reference_id": "1", "query_cds_name": "input.path1.gene362", "percent_identity": 25.8, "blast_score": 391.0, "percent_coverage": 96.4712578258395, "evalue": 7.4e-108}}}, "BGC0001400.1: 371433-386839": {"identity": 0.4476798264873184, "order": 0.4096, "component": 0.5, "ref_id": "BGC0001400.1: 371433-386839", "final_score": 0.47311722991628535, "mode": "RiQ", "hits": {"ATEG_09617": {"reference_record": "BGC0001400.1", "reference_id": "2", "query_cds_name": "input.path1.gene362", "percent_identity": 34.8, "blast_score": 235.3, "percent_coverage": 30.278884462151396, "evalue": 5.2e-61}}}, "BGC0001998.1: 1175677-1189808": {"identity": 0.44398169496216755, "order": 0.43309926950525507, "component": 0.5, "ref_id": "BGC0001998.1: 1175677-1189808", "final_score": 0.47115904690569593, "mode": "RiQ", "hits": {"AN1784.2": {"reference_record": "BGC0001998.1", "reference_id": "1", "query_cds_name": "input.path1.gene362", "percent_identity": 33.8, "blast_score": 239.6, "percent_coverage": 31.986340352874215, "evalue": 2.7e-62}}}, "BGC0001118.1: 54333-75724": {"identity": 0.4648200011099721, "order": 0.3767200135796903, "component": 0.45, "ref_id": "BGC0001118.1: 54333-75724", "final_score": 0.45734997594783744, "mode": "RiQ", "hits": {"AFUA_4G00230": {"reference_record": "BGC0001118.1", "reference_id": "5", "query_cds_name": "input.path1.gene361", "percent_identity": 39.6, "blast_score": 158.7, "percent_coverage": 83.02583025830258, "evalue": 9.5e-39}}}, "BGC0001275.1: 1063-6614": {"identity": 0.41240228636695425, "order": 1.0, "component": 0.5, "ref_id": "BGC0001275.1: 1063-6614", "final_score": 0.45409376034413546, "mode": "RiQ", "hits": {"pks2": {"reference_record": "BGC0001275.1", "reference_id": "1", "query_cds_name": "input.path1.gene362", "percent_identity": 25.9, "blast_score": 176.4, "percent_coverage": 33.86454183266932, "evalue": 2.8e-43}}}, "BGC0001280.1: 8442-40380": {"identity": 0.40889282963454704, "order": 0.3767200135796903, "component": 0.5, "ref_id": "BGC0001280.1: 8442-40380", "final_score": 0.45215751107028346, "mode": "RiQ", "hits": {"bet1": {"reference_record": "BGC0001280.1", "reference_id": "6", "query_cds_name": "input.path1.gene362", "percent_identity": 25.1, "blast_score": 394.4, "percent_coverage": 90.77973819009677, "evalue": 6.7e-109}}}, "BGC0001264.1: 8442-40380": {"identity": 0.40889282963454704, "order": 0.3767200135796903, "component": 0.5, "ref_id": "BGC0001264.1: 8442-40380", "final_score": 0.45215751107028346, "mode": "RiQ", "hits": {"bet1": {"reference_record": "BGC0001264.1", "reference_id": "6", "query_cds_name": "input.path1.gene362", "percent_identity": 25.1, "blast_score": 394.4, "percent_coverage": 90.77973819009677, "evalue": 6.7e-109}}}, "BGC0000064.1: 0-11857": {"identity": 0.4171147854046615, "order": 1.0, "component": 0.4761904761904762, "ref_id": "BGC0000064.1: 0-11857", "final_score": 0.4456748683602589, "mode": "RiQ", "hits": {"fusA": {"reference_record": "BGC0000064.1", "reference_id": "1", "query_cds_name": "input.path1.gene362", "percent_identity": 27.0, "blast_score": 248.1, "percent_coverage": 49.800796812749006, "evalue": 7.7e-65}}}, "BGC0001340.1: 1840-51432": {"identity": 0.4192166202343247, "order": 0.3767200135796903, "component": 0.47222222222222215, "ref_id": "BGC0001340.1: 1840-51432", "final_score": 0.44493078562799204, "mode": "RiQ", "hits": {"bfpks1": {"reference_record": "BGC0001340.1", "reference_id": "13", "query_cds_name": "input.path1.gene362", "percent_identity": 27.5, "blast_score": 642.5, "percent_coverage": 126.52248150256118, "evalue": 1.4e-183}}}, "BGC0001268.1: 894-12763": {"identity": 0.4154156066805986, "order": 1.0, "component": 0.4761904761904762, "ref_id": "BGC0001268.1: 894-12763", "final_score": 0.4447661807761353, "mode": "RiQ", "hits": {"fusA": {"reference_record": "BGC0001268.1", "reference_id": "1", "query_cds_name": "input.path1.gene362", "percent_identity": 26.6, "blast_score": 238.0, "percent_coverage": 49.28856004553216, "evalue": 8e-62}}}, "BGC0001913.1: 7717-40102": {"identity": 0.4249795215257659, "order": 0.3767200135796903, "component": 0.45, "ref_id": "BGC0001913.1: 7717-40102", "final_score": 0.437310855898404, "mode": "RiQ", "hits": {"phiA": {"reference_record": "BGC0001913.1", "reference_id": "1", "query_cds_name": "input.path1.gene362", "percent_identity": 28.9, "blast_score": 737.3, "percent_coverage": 125.5549231644849, "evalue": 4.2e-212}}}, "BGC0000003.1: 12401-36790": {"identity": 0.40889282963454704, "order": 0.39464652144598866, "component": 0.4642857142857143, "ref_id": "BGC0000003.1: 12401-36790", "final_score": 0.4357098799352415, "mode": "RiQ", "hits": {"AFT9-1": {"reference_record": "BGC0000003.1", "reference_id": "1", "query_cds_name": "input.path1.gene362", "percent_identity": 25.1, "blast_score": 547.7, "percent_coverage": 121.34319863403529, "evalue": 4.7e-155}}}, "BGC0001907.1: 341073-379527": {"identity": 0.44583720239011077, "order": 0.39464652144598866, "component": 0.4166666666666667, "ref_id": "BGC0001907.1: 341073-379527", "final_score": 0.4310052215413167, "mode": "RiQ", "hits": {"gene4": {"reference_record": "BGC0001907.1", "reference_id": "4", "query_cds_name": "input.path1.gene362", "percent_identity": 34.3, "blast_score": 1045.8, "percent_coverage": 107.91121229368241, "evalue": 5.5e-305}}}, "BGC0001954.1: 0-19896": {"identity": 0.41109470080387256, "order": 0.39464652144598866, "component": 0.4166666666666667, "ref_id": "BGC0001954.1: 0-19896", "final_score": 0.4138713068917441, "mode": "RiQ", "hits": {"QBC19710.1": {"reference_record": "BGC0001954.1", "reference_id": "2", "query_cds_name": "input.path1.gene362", "percent_identity": 25.6, "blast_score": 452.6, "percent_coverage": 120.09106431417189, "evalue": 2.1e-126}}}, "BGC0001865.1: 275124-311307": {"identity": 0.4257889783866138, "order": 0.3767200135796903, "component": 0.38888888888888884, "ref_id": "BGC0001865.1: 275124-311307", "final_score": 0.4069208801547364, "mode": "RiQ", "hits": {"SNOG_08614": {"reference_record": "BGC0001865.1", "reference_id": "14", "query_cds_name": "input.path1.gene362", "percent_identity": 29.1, "blast_score": 191.0, "percent_coverage": 31.872509960159363, "evalue": 1.1e-47}}}, "BGC0000045.1: 640-30911": {"identity": 0.41065661056490554, "order": 0.3767200135796903, "component": 0.38888888888888884, "ref_id": "BGC0000045.1: 640-30911", "final_score": 0.3996245650575841, "mode": "RiQ", "hits": {"curS1": {"reference_record": "BGC0000045.1", "reference_id": "5", "query_cds_name": "input.path1.gene362", "percent_identity": 25.5, "blast_score": 551.2, "percent_coverage": 122.08309618668184, "evalue": 4.3e-156}}}, "BGC0001404.1: 1187589-1216347": {"identity": 0.4137000565967187, "order": 0.38430087458286916, "component": 0.375, "ref_id": "BGC0001404.1: 1187589-1216347", "final_score": 0.39387500710729223, "mode": "RiQ", "hits": {"PCH_Pc21g05080": {"reference_record": "BGC0001404.1", "reference_id": "4", "query_cds_name": "input.path1.gene362", "percent_identity": 26.2, "blast_score": 634.4, "percent_coverage": 125.04268639726807, "evalue": 3.8e-181}}}, "BGC0001899.1: 752398-807208": {"identity": 0.4179584181749426, "order": 0.3767200135796903, "component": 0.3666666666666667, "ref_id": "BGC0001899.1: 752398-807208", "final_score": 0.39147339628316885, "mode": "RiQ", "hits": {"LEMA_P087730.1": {"reference_record": "BGC0001899.1", "reference_id": "4", "query_cds_name": "input.path1.gene362", "percent_identity": 27.2, "blast_score": 305.1, "percent_coverage": 53.38645418326693, "evalue": 5.3e-82}}}, "BGC0002030.1: 382550-429344": {"identity": 0.4436089950138749, "order": 0.3767200135796903, "component": 0.3428571428571428, "ref_id": "BGC0002030.1: 382550-429344", "final_score": 0.38999296477780937, "mode": "RiQ", "hits": {"C8Q69DRAFT_515060": {"reference_record": "BGC0002030.1", "reference_id": "12", "query_cds_name": "input.path1.gene362", "percent_identity": 33.7, "blast_score": 1007.3, "percent_coverage": 112.06602162777462, "evalue": 2.2e-293}}}, "BGC0001866.1: 394920-427553": {"identity": 0.4436089950138749, "order": 0.3767200135796903, "component": 0.3428571428571428, "ref_id": "BGC0001866.1: 394920-427553", "final_score": 0.38999296477780937, "mode": "RiQ", "hits": {"C8Q69DRAFT_515060": {"reference_record": "BGC0001866.1", "reference_id": "8", "query_cds_name": "input.path1.gene362", "percent_identity": 33.7, "blast_score": 1007.3, "percent_coverage": 112.06602162777462, "evalue": 2.2e-293}}}, "BGC0001305.1: 1347198-1371451": {"identity": 0.41455991536812, "order": 0.39464652144598866, "component": 0.3666666666666667, "ref_id": "BGC0001305.1: 1347198-1371451", "final_score": 0.38987857379143576, "mode": "RiQ", "hits": {"FFUJ_12239": {"reference_record": "BGC0001305.1", "reference_id": "1", "query_cds_name": "input.path1.gene362", "percent_identity": 26.4, "blast_score": 525.8, "percent_coverage": 119.74957313602732, "evalue": 1.9e-148}}}, "BGC0001246.1: 1296-28428": {"identity": 0.41326854053120765, "order": 0.39464652144598866, "component": 0.36507936507936506, "ref_id": "BGC0001246.1: 1296-28428", "final_score": 0.38842736307372727, "mode": "RiQ", "hits": {"resS1": {"reference_record": "BGC0001246.1", "reference_id": "4", "query_cds_name": "input.path1.gene362", "percent_identity": 26.1, "blast_score": 580.1, "percent_coverage": 122.93682413204326, "evalue": 8.5e-165}}}, "BGC0001141.1: 262-37660": {"identity": 0.416691493321005, "order": 0.3767200135796903, "component": 0.35416666666666663, "ref_id": "BGC0001141.1: 262-37660", "final_score": 0.3841591300722344, "mode": "RiQ", "hits": {"AIA58899.1": {"reference_record": "BGC0001141.1", "reference_id": "7", "query_cds_name": "input.path1.gene362", "percent_identity": 26.9, "blast_score": 634.8, "percent_coverage": 121.22936824132043, "evalue": 2.9e-181}}}, "BGC0001405.1: 2447653-2507157": {"identity": 0.41283595373477605, "order": 0.3767200135796903, "component": 0.35416666666666663, "ref_id": "BGC0001405.1: 2447653-2507157", "final_score": 0.38237773681845005, "mode": "RiQ", "hits": {"CHGG_07638": {"reference_record": "BGC0001405.1", "reference_id": "6", "query_cds_name": "input.path1.gene362", "percent_identity": 26.0, "blast_score": 578.2, "percent_coverage": 118.78201479795105, "evalue": 3.2e-164}}}, "BGC0001565.1: 171-90079": {"identity": 0.4476798264873184, "order": 0.3767200135796903, "component": 0.325, "ref_id": "BGC0001565.1: 171-90079", "final_score": 0.3814393052746118, "mode": "RiQ", "hits": {"ATQ39432.1": {"reference_record": "BGC0001565.1", "reference_id": "9", "query_cds_name": "input.path1.gene362", "percent_identity": 34.8, "blast_score": 1164.4, "percent_coverage": 122.14001138303927, "evalue": 0.0}}}, "BGC0001749.1: 3634168-3687903": {"identity": 0.4149882772311155, "order": 0.3767200135796903, "component": 0.3452380952380952, "ref_id": "BGC0001749.1: 3634168-3687903", "final_score": 0.37850992375023523, "mode": "RiQ", "hits": {"MGG_10912": {"reference_record": "BGC0001749.1", "reference_id": "12", "query_cds_name": "input.path1.gene362", "percent_identity": 26.5, "blast_score": 521.2, "percent_coverage": 122.31075697211156, "evalue": 4.7e-147}}}, "BGC0000146.1: 754-20637": {"identity": 0.4245735473936642, "order": 0.39464652144598866, "component": 0.3333333333333333, "ref_id": "BGC0000146.1: 754-20637", "final_score": 0.37619744257223237, "mode": "RiQ", "hits": {"sol1": {"reference_record": "BGC0000146.1", "reference_id": "6", "query_cds_name": "input.path1.gene362", "percent_identity": 28.8, "blast_score": 630.6, "percent_coverage": 103.24416619237336, "evalue": 5.5e-180}}}, "BGC0001026.1: 1-19101": {"identity": 0.4137000565967187, "order": 0.39464652144598866, "component": 0.3409090909090909, "ref_id": "BGC0001026.1: 1-19101", "final_score": 0.3755450841156449, "mode": "RiQ", "hits": {"ACS68554.1": {"reference_record": "BGC0001026.1", "reference_id": "4", "query_cds_name": "input.path1.gene362", "percent_identity": 26.2, "blast_score": 565.1, "percent_coverage": 119.63574274331246, "evalue": 2.8e-160}}}, "BGC0001926.1: 2243-30249": {"identity": 0.44546715047810737, "order": 0.3767200135796903, "component": 0.3111111111111111, "ref_id": "BGC0001926.1: 2243-30249", "final_score": 0.37227648347531234, "mode": "RiQ", "hits": {"cdmE": {"reference_record": "BGC0001926.1", "reference_id": "5", "query_cds_name": "input.path1.gene362", "percent_identity": 34.2, "blast_score": 251.9, "percent_coverage": 31.64484917472965, "evalue": 5.3e-66}}}, "BGC0000022.1: 111992-153232": {"identity": 0.4171147854046615, "order": 0.3767200135796903, "component": 0.325, "ref_id": "BGC0000022.1: 111992-153232", "final_score": 0.36818786679698584, "mode": "RiQ", "hits": {"AN1036.2": {"reference_record": "BGC0000022.1", "reference_id": "10", "query_cds_name": "input.path1.gene362", "percent_identity": 27.0, "blast_score": 673.3, "percent_coverage": 124.58736482640865, "evalue": 7.4e-193}}}, "BGC0000134.1: 1391-30251": {"identity": 0.4187981742969395, "order": 0.4096, "component": 0.3111111111111111, "ref_id": "BGC0000134.1: 1391-30251", "final_score": 0.3609608916999536, "mode": "RiQ", "hits": {"Rdc1": {"reference_record": "BGC0000134.1", "reference_id": "1", "query_cds_name": "input.path1.gene362", "percent_identity": 27.4, "blast_score": 184.9, "percent_coverage": 32.669322709163346, "evalue": 8e-46}}}, "BGC0001892.1: 5625-69449": {"identity": 0.4137000565967187, "order": 0.3767200135796903, "component": 0.30952380952380953, "ref_id": "BGC0001892.1: 5625-69449", "final_score": 0.35784077117907065, "mode": "RiQ", "hits": {"BCIN_01g00090": {"reference_record": "BGC0001892.1", "reference_id": "9", "query_cds_name": "input.path1.gene362", "percent_identity": 26.2, "blast_score": 580.1, "percent_coverage": 121.00170745589071, "evalue": 8.5e-165}}}, "BGC0001600.1: 10931973-10955572": {"identity": 0.40933550912807887, "order": 0.3767200135796903, "component": 0.30952380952380953, "ref_id": "BGC0001600.1: 10931973-10955572", "final_score": 0.3559481509415256, "mode": "RiQ", "hits": {"FGRAMPH1_01T08165": {"reference_record": "BGC0001600.1", "reference_id": "7", "query_cds_name": "input.path1.gene362", "percent_identity": 25.2, "blast_score": 264.2, "percent_coverage": 68.35515082527036, "evalue": 1e-69}}}, "BGC0000992.1: 667-59922": {"identity": 0.4549327953351728, "order": 0.3767200135796903, "component": 0.27777777777777773, "ref_id": "BGC0000992.1: 667-59922", "final_score": 0.35548589413145054, "mode": "RiQ", "hits": {"fsdS": {"reference_record": "BGC0000992.1", "reference_id": "13", "query_cds_name": "input.path1.gene362", "percent_identity": 36.8, "blast_score": 260.4, "percent_coverage": 30.62037564029596, "evalue": 1.5e-68}}}, "BGC0001445.1: 704692-736312": {"identity": 0.4149882772311155, "order": 0.3767200135796903, "component": 0.27777777777777773, "ref_id": "BGC0001445.1: 704692-736312", "final_score": 0.339521017689756, "mode": "RiQ", "hits": {"AFLA_066840": {"reference_record": "BGC0001445.1", "reference_id": "1", "query_cds_name": "input.path1.gene362", "percent_identity": 26.5, "blast_score": 562.4, "percent_coverage": 119.06659077973818, "evalue": 1.8e-159}}}, "BGC0001187.1: 498-12209": {"identity": 0.41413051166570236, "order": 0.5724334022399461, "component": 0.27777777777777773, "ref_id": "BGC0001187.1: 498-12209", "final_score": 0.33916994743118506, "mode": "RiQ", "hits": {"glpks3": {"reference_record": "BGC0001187.1", "reference_id": "1", "query_cds_name": "input.path1.gene362", "percent_identity": 26.3, "blast_score": 563.1, "percent_coverage": 119.97723392145703, "evalue": 1.1e-159}}}, "BGC0000012.1: 1892-19092": {"identity": 0.4158419130427998, "order": 0.4096, "component": 0.27619047619047615, "ref_id": "BGC0000012.1: 1892-19092", "final_score": 0.3388975892260809, "mode": "RiQ", "hits": {"alt5": {"reference_record": "BGC0000012.1", "reference_id": "5", "query_cds_name": "input.path1.gene362", "percent_identity": 26.7, "blast_score": 698.0, "percent_coverage": 124.58736482640865, "evalue": 2.8e-200}}}, "BGC0001136.1: 0-20147": {"identity": 0.41326854053120765, "order": 0.4096, "component": 0.27777777777777773, "ref_id": "BGC0001136.1: 0-20147", "final_score": 0.3388167894515033, "mode": "RiQ", "hits": {"ADN43685.1": {"reference_record": "BGC0001136.1", "reference_id": "5", "query_cds_name": "input.path1.gene362", "percent_identity": 26.1, "blast_score": 424.9, "percent_coverage": 91.17814456459875, "evalue": 4.6e-118}}}, "BGC0001741.1: 5506-37024": {"identity": 0.4158419130427998, "order": 0.3767200135796903, "component": 0.27314814814814814, "ref_id": "BGC0001741.1: 5506-37024", "final_score": 0.33702588694345725, "mode": "RiQ", "hits": {"phyS": {"reference_record": "BGC0001741.1", "reference_id": "10", "query_cds_name": "input.path1.gene362", "percent_identity": 26.7, "blast_score": 541.6, "percent_coverage": 123.10756972111554, "evalue": 3.4e-153}}}, "BGC0001449.1: 1175897-1217022": {"identity": 0.45991101259574035, "order": 0.3767200135796903, "component": 0.24621212121212122, "ref_id": "BGC0001449.1: 1175897-1217022", "final_score": 0.3365050757121084, "mode": "RiQ", "hits": {"MYCTH_68164": {"reference_record": "BGC0001449.1", "reference_id": "3", "query_cds_name": "input.path1.gene362", "percent_identity": 38.2, "blast_score": 279.3, "percent_coverage": 30.10813887307911, "evalue": 3.1e-74}}}, "BGC0001982.1: 244-42858": {"identity": 0.41626720554579544, "order": 0.3767200135796903, "component": 0.26785714285714285, "ref_id": "BGC0001982.1: 244-42858", "final_score": 0.33391637327723805, "mode": "RiQ", "hits": {"pyiS": {"reference_record": "BGC0001982.1", "reference_id": "11", "query_cds_name": "input.path1.gene362", "percent_identity": 26.8, "blast_score": 436.4, "percent_coverage": 89.4137734775185, "evalue": 1.5e-121}}}, "BGC0001881.1: 244-42858": {"identity": 0.41626720554579544, "order": 0.3767200135796903, "component": 0.26785714285714285, "ref_id": "BGC0001881.1: 244-42858", "final_score": 0.33391637327723805, "mode": "RiQ", "hits": {"pyiS": {"reference_record": "BGC0001881.1", "reference_id": "11", "query_cds_name": "input.path1.gene362", "percent_identity": 26.8, "blast_score": 436.4, "percent_coverage": 89.4137734775185, "evalue": 1.5e-121}}}, "BGC0001966.1: 0-84810": {"identity": 0.40889282963454704, "order": 0.3767200135796903, "component": 0.26785714285714285, "ref_id": "BGC0001966.1: 0-84810", "final_score": 0.3309454110282876, "mode": "RiQ", "hits": {"QCC63000.1": {"reference_record": "BGC0001966.1", "reference_id": "13", "query_cds_name": "input.path1.gene362", "percent_identity": 25.1, "blast_score": 456.1, "percent_coverage": 105.06545247581104, "evalue": 1.9e-127}}}, "BGC0001874.1: 440-16375": {"identity": 0.4175370907392536, "order": 0.47529869656194845, "component": 0.2619047619047619, "ref_id": "BGC0001874.1: 440-16375", "final_score": 0.3306886032757573, "mode": "RiQ", "hits": {"cpaA": {"reference_record": "BGC0001874.1", "reference_id": "3", "query_cds_name": "input.path1.gene362", "percent_identity": 27.1, "blast_score": 389.0, "percent_coverage": 79.4536141149687, "evalue": 2.8e-107}}}}}}, "hits": {"BGC0001118.1: 54333-75724": {"AFUA_4G00230": {"reference_record": "BGC0001118.1", "reference_id": "5", "query_cds_name": "input.path1.gene361", "percent_identity": 39.6, "blast_score": 158.7, "percent_coverage": 83.02583025830258, "evalue": 9.5e-39}}, "BGC0001565.1: 171-90079": {"ATQ39432.1": {"reference_record": "BGC0001565.1", "reference_id": "9", "query_cds_name": "input.path1.gene362", "percent_identity": 34.8, "blast_score": 1164.4, "percent_coverage": 122.14001138303927, "evalue": 0.0}}, "BGC0001907.1: 341073-379527": {"gene4": {"reference_record": "BGC0001907.1", "reference_id": "4", "query_cds_name": "input.path1.gene362", "percent_identity": 34.3, "blast_score": 1045.8, "percent_coverage": 107.91121229368241, "evalue": 5.5e-305}}, "BGC0002030.1: 382550-429344": {"C8Q69DRAFT_515060": {"reference_record": "BGC0002030.1", "reference_id": "12", "query_cds_name": "input.path1.gene362", "percent_identity": 33.7, "blast_score": 1007.3, "percent_coverage": 112.06602162777462, "evalue": 2.2e-293}}, "BGC0001866.1: 394920-427553": {"C8Q69DRAFT_515060": {"reference_record": "BGC0001866.1", "reference_id": "8", "query_cds_name": "input.path1.gene362", "percent_identity": 33.7, "blast_score": 1007.3, "percent_coverage": 112.06602162777462, "evalue": 2.2e-293}}, "BGC0001913.1: 7717-40102": {"phiA": {"reference_record": "BGC0001913.1", "reference_id": "1", "query_cds_name": "input.path1.gene362", "percent_identity": 28.9, "blast_score": 737.3, "percent_coverage": 125.5549231644849, "evalue": 4.2e-212}}, "BGC0001606.1: 2066368-2088912": {"FFUJ_12020": {"reference_record": "BGC0001606.1", "reference_id": "2", "query_cds_name": "input.path1.gene362", "percent_identity": 27.0, "blast_score": 705.7, "percent_coverage": 123.2214001138304, "evalue": 1.3e-202}}, "BGC0000012.1: 1892-19092": {"alt5": {"reference_record": "BGC0000012.1", "reference_id": "5", "query_cds_name": "input.path1.gene362", "percent_identity": 26.7, "blast_score": 698.0, "percent_coverage": 124.58736482640865, "evalue": 2.8e-200}}, "BGC0000022.1: 111992-153232": {"AN1036.2": {"reference_record": "BGC0000022.1", "reference_id": "10", "query_cds_name": "input.path1.gene362", "percent_identity": 27.0, "blast_score": 673.3, "percent_coverage": 124.58736482640865, "evalue": 7.4e-193}}, "BGC0001340.1: 1840-51432": {"bfpks1": {"reference_record": "BGC0001340.1", "reference_id": "13", "query_cds_name": "input.path1.gene362", "percent_identity": 27.5, "blast_score": 642.5, "percent_coverage": 126.52248150256118, "evalue": 1.4e-183}}, "BGC0001141.1: 262-37660": {"AIA58899.1": {"reference_record": "BGC0001141.1", "reference_id": "7", "query_cds_name": "input.path1.gene362", "percent_identity": 26.9, "blast_score": 634.8, "percent_coverage": 121.22936824132043, "evalue": 2.9e-181}}, "BGC0001404.1: 1187589-1216347": {"PCH_Pc21g05080": {"reference_record": "BGC0001404.1", "reference_id": "4", "query_cds_name": "input.path1.gene362", "percent_identity": 26.2, "blast_score": 634.4, "percent_coverage": 125.04268639726807, "evalue": 3.8e-181}}, "BGC0000146.1: 754-20637": {"sol1": {"reference_record": "BGC0000146.1", "reference_id": "6", "query_cds_name": "input.path1.gene362", "percent_identity": 28.8, "blast_score": 630.6, "percent_coverage": 103.24416619237336, "evalue": 5.5e-180}}, "BGC0001858.1: 703862-722630": {"SNOG_05791": {"reference_record": "BGC0001858.1", "reference_id": "1", "query_cds_name": "input.path1.gene362", "percent_identity": 26.2, "blast_score": 629.4, "percent_coverage": 117.6437108708025, "evalue": 1.2e-179}}, "BGC0001124.1: 125832-132922": {"ASPNIDRAFT_179585": {"reference_record": "BGC0001124.1", "reference_id": "1", "query_cds_name": "input.path1.gene362", "percent_identity": 26.8, "blast_score": 595.1, "percent_coverage": 122.87990893568583, "evalue": 2.6e-169}}, "BGC0001892.1: 5625-69449": {"BCIN_01g00090": {"reference_record": "BGC0001892.1", "reference_id": "9", "query_cds_name": "input.path1.gene362", "percent_identity": 26.2, "blast_score": 580.1, "percent_coverage": 121.00170745589071, "evalue": 8.5e-165}}, "BGC0001246.1: 1296-28428": {"resS1": {"reference_record": "BGC0001246.1", "reference_id": "4", "query_cds_name": "input.path1.gene362", "percent_identity": 26.1, "blast_score": 580.1, "percent_coverage": 122.93682413204326, "evalue": 8.5e-165}}, "BGC0001405.1: 2447653-2507157": {"CHGG_07638": {"reference_record": "BGC0001405.1", "reference_id": "6", "query_cds_name": "input.path1.gene362", "percent_identity": 26.0, "blast_score": 578.2, "percent_coverage": 118.78201479795105, "evalue": 3.2e-164}}, "BGC0000134.1: 1391-30251": {"Rdc1": {"reference_record": "BGC0000134.1", "reference_id": "1", "query_cds_name": "input.path1.gene362", "percent_identity": 27.4, "blast_score": 184.9, "percent_coverage": 32.669322709163346, "evalue": 8e-46}}, "BGC0001026.1: 1-19101": {"ACS68554.1": {"reference_record": "BGC0001026.1", "reference_id": "4", "query_cds_name": "input.path1.gene362", "percent_identity": 26.2, "blast_score": 565.1, "percent_coverage": 119.63574274331246, "evalue": 2.8e-160}}, "BGC0001187.1: 498-12209": {"glpks3": {"reference_record": "BGC0001187.1", "reference_id": "1", "query_cds_name": "input.path1.gene362", "percent_identity": 26.3, "blast_score": 563.1, "percent_coverage": 119.97723392145703, "evalue": 1.1e-159}}, "BGC0001445.1: 704692-736312": {"AFLA_066840": {"reference_record": "BGC0001445.1", "reference_id": "1", "query_cds_name": "input.path1.gene362", "percent_identity": 26.5, "blast_score": 562.4, "percent_coverage": 119.06659077973818, "evalue": 1.8e-159}}, "BGC0000045.1: 640-30911": {"curS1": {"reference_record": "BGC0000045.1", "reference_id": "5", "query_cds_name": "input.path1.gene362", "percent_identity": 25.5, "blast_score": 551.2, "percent_coverage": 122.08309618668184, "evalue": 4.3e-156}}, "BGC0000003.1: 12401-36790": {"AFT9-1": {"reference_record": "BGC0000003.1", "reference_id": "1", "query_cds_name": "input.path1.gene362", "percent_identity": 25.1, "blast_score": 547.7, "percent_coverage": 121.34319863403529, "evalue": 4.7e-155}}, "BGC0000046.1: 1267-21753": {"DEP5": {"reference_record": "BGC0000046.1", "reference_id": "5", "query_cds_name": "input.path1.gene362", "percent_identity": 25.7, "blast_score": 545.4, "percent_coverage": 119.80648833238475, "evalue": 2.3e-154}}, "BGC0001741.1: 5506-37024": {"phyS": {"reference_record": "BGC0001741.1", "reference_id": "10", "query_cds_name": "input.path1.gene362", "percent_identity": 26.7, "blast_score": 541.6, "percent_coverage": 123.10756972111554, "evalue": 3.4e-153}}, "BGC0001305.1: 1347198-1371451": {"FFUJ_12239": {"reference_record": "BGC0001305.1", "reference_id": "1", "query_cds_name": "input.path1.gene362", "percent_identity": 26.4, "blast_score": 525.8, "percent_coverage": 119.74957313602732, "evalue": 1.9e-148}}, "BGC0001749.1: 3634168-3687903": {"MGG_10912": {"reference_record": "BGC0001749.1", "reference_id": "12", "query_cds_name": "input.path1.gene362", "percent_identity": 26.5, "blast_score": 521.2, "percent_coverage": 122.31075697211156, "evalue": 4.7e-147}}, "BGC0001966.1: 0-84810": {"QCC63000.1": {"reference_record": "BGC0001966.1", "reference_id": "13", "query_cds_name": "input.path1.gene362", "percent_identity": 25.1, "blast_score": 456.1, "percent_coverage": 105.06545247581104, "evalue": 1.9e-127}}, "BGC0001954.1: 0-19896": {"QBC19710.1": {"reference_record": "BGC0001954.1", "reference_id": "2", "query_cds_name": "input.path1.gene362", "percent_identity": 25.6, "blast_score": 452.6, "percent_coverage": 120.09106431417189, "evalue": 2.1e-126}}, "BGC0001982.1: 244-42858": {"pyiS": {"reference_record": "BGC0001982.1", "reference_id": "11", "query_cds_name": "input.path1.gene362", "percent_identity": 26.8, "blast_score": 436.4, "percent_coverage": 89.4137734775185, "evalue": 1.5e-121}}, "BGC0001881.1: 244-42858": {"pyiS": {"reference_record": "BGC0001881.1", "reference_id": "11", "query_cds_name": "input.path1.gene362", "percent_identity": 26.8, "blast_score": 436.4, "percent_coverage": 89.4137734775185, "evalue": 1.5e-121}}, "BGC0001136.1: 0-20147": {"ADN43685.1": {"reference_record": "BGC0001136.1", "reference_id": "5", "query_cds_name": "input.path1.gene362", "percent_identity": 26.1, "blast_score": 424.9, "percent_coverage": 91.17814456459875, "evalue": 4.6e-118}}, "BGC0001280.1: 8442-40380": {"bet1": {"reference_record": "BGC0001280.1", "reference_id": "6", "query_cds_name": "input.path1.gene362", "percent_identity": 25.1, "blast_score": 394.4, "percent_coverage": 90.77973819009677, "evalue": 6.7e-109}}, "BGC0001264.1: 8442-40380": {"bet1": {"reference_record": "BGC0001264.1", "reference_id": "6", "query_cds_name": "input.path1.gene362", "percent_identity": 25.1, "blast_score": 394.4, "percent_coverage": 90.77973819009677, "evalue": 6.7e-109}}, "BGC0001254.1: 82-7456": {"ACTTS3": {"reference_record": "BGC0001254.1", "reference_id": "1", "query_cds_name": "input.path1.gene362", "percent_identity": 25.8, "blast_score": 391.0, "percent_coverage": 96.4712578258395, "evalue": 7.4e-108}}, "BGC0001874.1: 440-16375": {"cpaA": {"reference_record": "BGC0001874.1", "reference_id": "3", "query_cds_name": "input.path1.gene362", "percent_identity": 27.1, "blast_score": 389.0, "percent_coverage": 79.4536141149687, "evalue": 2.8e-107}}, "BGC0001899.1: 752398-807208": {"LEMA_P087730.1": {"reference_record": "BGC0001899.1", "reference_id": "4", "query_cds_name": "input.path1.gene362", "percent_identity": 27.2, "blast_score": 305.1, "percent_coverage": 53.38645418326693, "evalue": 5.3e-82}}, "BGC0001449.1: 1175897-1217022": {"MYCTH_68164": {"reference_record": "BGC0001449.1", "reference_id": "3", "query_cds_name": "input.path1.gene362", "percent_identity": 38.2, "blast_score": 279.3, "percent_coverage": 30.10813887307911, "evalue": 3.1e-74}}, "BGC0001600.1: 10931973-10955572": {"FGRAMPH1_01T08165": {"reference_record": "BGC0001600.1", "reference_id": "7", "query_cds_name": "input.path1.gene362", "percent_identity": 25.2, "blast_score": 264.2, "percent_coverage": 68.35515082527036, "evalue": 1e-69}}, "BGC0000992.1: 667-59922": {"fsdS": {"reference_record": "BGC0000992.1", "reference_id": "13", "query_cds_name": "input.path1.gene362", "percent_identity": 36.8, "blast_score": 260.4, "percent_coverage": 30.62037564029596, "evalue": 1.5e-68}}, "BGC0001926.1: 2243-30249": {"cdmE": {"reference_record": "BGC0001926.1", "reference_id": "5", "query_cds_name": "input.path1.gene362", "percent_identity": 34.2, "blast_score": 251.9, "percent_coverage": 31.64484917472965, "evalue": 5.3e-66}}, "BGC0000064.1: 0-11857": {"fusA": {"reference_record": "BGC0000064.1", "reference_id": "1", "query_cds_name": "input.path1.gene362", "percent_identity": 27.0, "blast_score": 248.1, "percent_coverage": 49.800796812749006, "evalue": 7.7e-65}}, "BGC0001998.1: 1175677-1189808": {"AN1784.2": {"reference_record": "BGC0001998.1", "reference_id": "1", "query_cds_name": "input.path1.gene362", "percent_identity": 33.8, "blast_score": 239.6, "percent_coverage": 31.986340352874215, "evalue": 2.7e-62}}, "BGC0001268.1: 894-12763": {"fusA": {"reference_record": "BGC0001268.1", "reference_id": "1", "query_cds_name": "input.path1.gene362", "percent_identity": 26.6, "blast_score": 238.0, "percent_coverage": 49.28856004553216, "evalue": 8e-62}}, "BGC0001400.1: 371433-386839": {"ATEG_09617": {"reference_record": "BGC0001400.1", "reference_id": "2", "query_cds_name": "input.path1.gene362", "percent_identity": 34.8, "blast_score": 235.3, "percent_coverage": 30.278884462151396, "evalue": 5.2e-61}}, "BGC0001068.1: 0-35628": {"ctg1_orf0002": {"reference_record": "BGC0001068.1", "reference_id": "3", "query_cds_name": "input.path1.gene362", "percent_identity": 34.7, "blast_score": 232.6, "percent_coverage": 30.5065452475811, "evalue": 3.3e-60}}, "BGC0001252.1: 0-7958": {"ACRTS2": {"reference_record": "BGC0001252.1", "reference_id": "1", "query_cds_name": "input.path1.gene362", "percent_identity": 32.3, "blast_score": 224.2, "percent_coverage": 30.79112122936824, "evalue": 1.2e-57}}, "BGC0001865.1: 275124-311307": {"SNOG_08614": {"reference_record": "BGC0001865.1", "reference_id": "14", "query_cds_name": "input.path1.gene362", "percent_identity": 29.1, "blast_score": 191.0, "percent_coverage": 31.872509960159363, "evalue": 1.1e-47}}, "BGC0001275.1: 1063-6614": {"pks2": {"reference_record": "BGC0001275.1", "reference_id": "1", "query_cds_name": "input.path1.gene362", "percent_identity": 25.9, "blast_score": 176.4, "percent_coverage": 33.86454183266932, "evalue": 2.8e-43}}}}}, "2": {"RegionToRegion_RiQ": {"name": "RegionToRegion_RiQRiQ", "scores_by_region": {"BGC0001168.1: 891946-896528": 0.5410438722946805, "BGC0001900.1: 225531-231743": 0.5322778231498821, "BGC0001132.1: 1902004-1914421": 0.4947543635666353, "BGC0001641.1: 3124570-3174107": 0.4936893628846317, "BGC0001825.1: 2673981-2688831": 0.4936893628846317, "BGC0001844.1: 510845-531583": 0.4888671671916472, "BGC0001833.1: 14964-30015": 0.4865938733884682, "BGC0001135.1: 0-16848": 0.48543607712003745, "BGC0001220.1: 56221-78301": 0.48543607712003745, "BGC0001873.1: 1647607-1656213": 0.48449912362052455, "BGC0001261.1: 987-14070": 0.4828354463062841, "BGC0000313.1: 0-33475": 0.48089454003612164, "BGC0001240.1: 89510-118026": 0.47965873960655164, "BGC0000900.1: 2044-8911": 0.47713090755493837, "BGC0000348.1: 0-13540": 0.47687379481605613, "BGC0001516.1: 30056-45034": 0.47571143123329956, "BGC0001824.1: 39732-57269": 0.4569119667612425, "BGC0000064.1: 0-11857": 0.44855902697006783, "BGC0001599.1: 222370-231743": 0.4479785419569043, "BGC0001484.1: 0-36432": 0.4383317541925318, "BGC0000393.1: 4498819-4546737": 0.4329268739728197, "BGC0001131.1: 144016-173487": 0.42990537100508774, "BGC0001636.1: 2807-73774": 0.4263801131928508, "BGC0001085.1: 3683-14329": 0.4254845643791602, "BGC0001627.1: 106733-117539": 0.4216016889626135, "BGC0001686.1: 28257-44195": 0.4086744869645051, "BGC0001122.1: 901118-944781": 0.403143922482313, "BGC0001738.1: 2233-26559": 0.4022988766929169, "BGC0000384.1: 2739-13999": 0.3980250891169197, "BGC0000349.1: 3324847-3348992": 0.39684136211483684, "BGC0000417.1: 2443455-2455531": 0.3954974412556836, "BGC0001767.1: 18413-48220": 0.3908018985097624, "BGC0001218.1: 1349-26398": 0.3890806851143625, "BGC0001149.1: 196767-209553": 0.3860761560955787, "BGC0001211.1: 6431186-6464849": 0.3814090005396917, "BGC0000312.1: 0-41205": 0.37889902346015863, "BGC0000423.1: 9541286-9571306": 0.37839223936713123, "BGC0000444.1: 12535-33158": 0.37601716846683286, "BGC0002002.1: 780775-795170": 0.37583643193402144, "BGC0000391.1: 0-14231": 0.37501827602711857, "BGC0000430.1: 4953879-4975880": 0.3737394753052582, "BGC0001402.1: 2179861-2218280": 0.3707660027416008, "BGC0001037.1: 115217-134016": 0.36918506182967686, "BGC0001871.1: 2532668-2545659": 0.3668363081887117, "BGC0001223.1: 24900-34582": 0.3658715918334364, "BGC0001185.1: 3021249-3032970": 0.3643054965570001, "BGC0001717.1: 2898-22560": 0.36413351214458123, "BGC0001806.1: 0-60453": 0.3635462299965584, "BGC0000246.1: 125-18902": 0.35633448441388865, "BGC0000996.1: 4892741-4909316": 0.3526787401456756}, "reference_regions": {"BGC0001168.1: 891946-896528": {"accession": "BGC0001168.1", "cdses": {"SLI_0883": {"function": "biosynthetic", "components": {"secmet": ["AMP-binding", "PP-binding", "NAD_binding_4"], "modules": [{"type": "nrps", "domains": ["AMP-binding", "PCP", "TD"], "complete": true}]}, "location": "[891946:894913](+)"}, "SLI_0885": {"function": "other", "components": {"secmet": [], "modules": []}, "location": "[895745:896528](+)"}, "SLI_0884": {"function": "other", "components": {"secmet": [], "modules": []}, "location": "[894935:895718](+)"}}, "cds_mapping": {"1": "SLI_0883", "2": "SLI_0884", "3": "SLI_0885"}, "start": 891946, "end": 896528, "products": ["NRP"], "organism": "Streptomyces lividans 1326", "description": "livipeptin", "protoclusters": []}, "BGC0001900.1: 225531-231743": {"accession": "BGC0001900.1", "cdses": {"I35_4192": {"function": "other", "components": {"secmet": [], "modules": []}, "location": "[226310:226700](+)"}, "I35_4194": {"function": "biosynthetic", "components": {"secmet": ["AMP-binding", "PP-binding", "NAD_binding_4"], "modules": [{"type": "nrps", "domains": ["AMP-binding", "PCP", "TD"], "complete": true}]}, "location": "[227632:231199](+)"}, "I35_4191": {"function": "other", "components": {"secmet": [], "modules": []}, "location": "[225531:226314](+)"}, "I35_4193": {"function": "other", "components": {"secmet": [], "modules": []}, "location": "[226696:227623](+)"}, "I35_4195": {"function": "other", "components": {"secmet": [], "modules": []}, "location": "[231254:231743](+)"}}, "cds_mapping": {"1": "I35_4191", "2": "I35_4192", "3": "I35_4193", "4": "I35_4194", "5": "I35_4195"}, "start": 225531, "end": 231743, "products": ["NRP"], "organism": "Burkholderia cenocepacia H111", "description": "fragin", "protoclusters": []}, "BGC0001132.1: 1902004-1914421": {"accession": "BGC0001132.1", "cdses": {"XNC1_2022": {"function": "biosynthetic", "components": {"secmet": ["Condensation", "AMP-binding", "PP-binding"], "modules": [{"type": "nrps", "domains": ["AMP-binding", "PCP"], "complete": true}, {"type": "nrps", "domains": ["Condensation", "AMP-binding", "PCP"], "complete": true}, {"type": "nrps", "domains": ["Condensation", "AMP-binding", "PCP"], "complete": true}, {"type": "nrps", "domains": ["Condensation", "AMP-binding", "PCP", "Thioesterase"], "complete": true}]}, "location": "[1902004:1914421](+)"}}, "cds_mapping": {"1": "XNC1_2022"}, "start": 1902004, "end": 1914421, "products": ["NRP"], "organism": "Xenorhabdus nematophila ATCC 19061", "description": "xenotetrapeptide", "protoclusters": []}, "BGC0001641.1: 3124570-3174107": {"accession": "BGC0001641.1", "cdses": {"PLU_RS13240": {"function": "other", "components": {"secmet": [], "modules": []}, "location": "[3173924:3174107](-)"}, "PLU_RS13235": {"function": "biosynthetic", "components": {"secmet": ["Condensation", "AMP-binding", "PP-binding"], "modules": [{"type": "nrps", "domains": ["Condensation", "AMP-binding", "PCP", "Thioesterase"], "complete": true}, {"type": "nrps", "domains": ["Condensation", "AMP-binding", "PCP"], "complete": true}, {"type": "nrps", "domains": ["Condensation", "AMP-binding", "PCP"], "complete": true}, {"type": "nrps", "domains": ["Condensation", "AMP-binding", "PCP"], "complete": true}, {"type": "nrps", "domains": ["Condensation", "AMP-binding", "PCP"], "complete": true}, {"type": "nrps", "domains": ["Condensation", "AMP-binding", "PCP"], "complete": true}, {"type": "nrps", "domains": ["Condensation", "AMP-binding", "PCP"], "complete": true}, {"type": "nrps", "domains": ["Condensation", "AMP-binding", "PCP"], "complete": true}, {"type": "nrps", "domains": ["Condensation", "AMP-binding", "PCP"], "complete": true}, {"type": "nrps", "domains": ["Condensation", "AMP-binding", "PCP"], "complete": true}, {"type": "nrps", "domains": ["Condensation", "AMP-binding", "PCP"], "complete": true}, {"type": "nrps", "domains": ["Condensation", "AMP-binding", "PCP"], "complete": true}, {"type": "nrps", "domains": ["Condensation", "AMP-binding", "PCP"], "complete": true}, {"type": "nrps", "domains": ["Condensation", "AMP-binding", "PCP"], "complete": true}, {"type": "nrps", "domains": ["AMP-binding", "PCP"], "complete": true}]}, "location": "[3124570:3173674](-)"}}, "cds_mapping": {"1": "PLU_RS13235", "2": "PLU_RS13240"}, "start": 3124570, "end": 3174107, "products": ["NRP"], "organism": "Photorhabdus laumondii subsp. laumondii TTO1", "description": "kolossin", "protoclusters": []}, "BGC0001825.1: 2673981-2688831": {"accession": "BGC0001825.1", "cdses": {"XNC2_RS11345": {"function": "biosynthetic", "components": {"secmet": ["Condensation", "AMP-binding", "PP-binding"], "modules": [{"type": "nrps", "domains": ["Condensation", "AMP-binding", "PCP"], "complete": true}, {"type": "nrps", "domains": ["Condensation", "AMP-binding", "PCP"], "complete": true}, {"type": "nrps", "domains": ["Condensation", "AMP-binding", "PCP", "Epimerization"], "complete": true}, {"type": "nrps", "domains": ["Condensation", "AMP-binding", "PCP", "Thioesterase"], "complete": true}]}, "location": "[2673981:2688831](+)"}}, "cds_mapping": {"1": "XNC2_RS11345"}, "start": 2673981, "end": 2688831, "products": ["NRP"], "organism": "Xenorhabdus nematophila AN6/1", "description": "xenematide", "protoclusters": []}, "BGC0001844.1: 510845-531583": {"accession": "BGC0001844.1", "cdses": {"RBRH_RS17990": {"function": "other", "components": {"secmet": [], "modules": []}, "location": "[510845:511298](-)"}, "RBRH_RS17995": {"function": "other", "components": {"secmet": [], "modules": []}, "location": "[511319:511793](-)"}, "RBRH_RS16800": {"function": "biosynthetic", "components": {"secmet": ["Condensation", "AMP-binding", "PP-binding"], "modules": [{"type": "nrps", "domains": ["Condensation", "AMP-binding", "PCP", "Thioesterase"], "complete": true}, {"type": "nrps", "domains": ["Condensation", "AMP-binding", "PCP"], "complete": true}, {"type": "nrps", "domains": ["Condensation", "AMP-binding", "PCP"], "complete": true}, {"type": "nrps", "domains": ["Condensation", "AMP-binding", "PCP"], "complete": true}, {"type": "nrps", "domains": ["Condensation", "AMP-binding", "PCP"], "complete": true}, {"type": "nrps", "domains": ["Condensation", "AMP-binding", "PCP"], "complete": true}]}, "location": "[511807:531583](-)"}}, "cds_mapping": {"1": "RBRH_RS17990", "2": "RBRH_RS17995", "3": "RBRH_RS16800"}, "start": 510845, "end": 531583, "products": ["NRP"], "organism": "Paraburkholderia rhizoxinica HKI 454", "description": "holrhizin", "protoclusters": []}, "BGC0001833.1: 14964-30015": {"accession": "BGC0001833.1", "cdses": {"icoS": {"function": "biosynthetic", "components": {"secmet": ["Condensation", "AMP-binding", "PP-binding"], "modules": [{"type": "nrps", "domains": ["Condensation", "AMP-binding", "PCP"], "complete": true}, {"type": "nrps", "domains": ["Condensation", "AMP-binding", "PCP"], "complete": true}, {"type": "nrps", "domains": ["Condensation"], "complete": false}, {"type": "nrps", "domains": ["Condensation", "AMP-binding", "PCP"], "complete": true}, {"type": "nrps", "domains": ["Condensation", "AMP-binding", "PCP", "Thioesterase"], "complete": true}]}, "location": "[14964:30015](+)"}}, "cds_mapping": {"1": "icoS"}, "start": 14964, "end": 30015, "products": ["NRP"], "organism": "Burkholderia gladioli", "description": "icosalide A, icosalide B", "protoclusters": []}, "BGC0001135.1: 0-16848": {"accession": "BGC0001135.1", "cdses": {"nrpS": {"function": "biosynthetic", "components": {"secmet": ["Condensation", "AMP-binding", "PP-binding"], "modules": [{"type": "nrps", "domains": ["AMP-binding", "PCP"], "complete": true}, {"type": "nrps", "domains": ["Condensation", "AMP-binding", "PCP"], "complete": true}, {"type": "nrps", "domains": ["Condensation", "AMP-binding", "PCP"], "complete": true}, {"type": "nrps", "domains": ["Condensation", "AMP-binding", "PCP"], "complete": true}, {"type": "nrps", "domains": ["Condensation", "AMP-binding", "PCP"], "complete": true}, {"type": "nrps", "domains": ["Condensation"], "complete": false}]}, "location": "[<0:16848](+)"}}, "cds_mapping": {"1": "nrpS"}, "start": 0, "end": 16848, "products": ["NRP"], "organism": "Xenorhabdus budapestensis", "description": "bicornutin A1, bicornutin A2", "protoclusters": []}, "BGC0001220.1: 56221-78301": {"accession": "BGC0001220.1", "cdses": {"Acu": {"function": "biosynthetic", "components": {"secmet": ["Condensation", "AMP-binding", "PP-binding"], "modules": [{"type": "unknown", "domains": ["PP-binding"], "complete": false}, {"type": "nrps", "domains": ["Condensation", "AMP-binding", "PCP"], "complete": true}, {"type": "nrps", "domains": ["Condensation", "AMP-binding", "PCP"], "complete": true}, {"type": "nrps", "domains": ["Condensation", "AMP-binding", "PCP"], "complete": true}, {"type": "nrps", "domains": ["Condensation", "AMP-binding", "PCP"], "complete": true}, {"type": "nrps", "domains": ["Condensation", "AMP-binding", "PCP"], "complete": true}, {"type": "nrps", "domains": ["Condensation", "AMP-binding", "PCP"], "complete": true}, {"type": "nrps", "domains": ["Condensation"], "complete": false}]}, "location": "[56221:78301](+)"}}, "cds_mapping": {"1": "Acu"}, "start": 56221, "end": 78301, "products": ["NRP"], "organism": "Aspergillus japonicus", "description": "aculeacin A", "protoclusters": []}, "BGC0001873.1: 1647607-1656213": {"accession": "BGC0001873.1", "cdses": {"Xsze_RS17115": {"function": "biosynthetic", "components": {"secmet": ["Condensation", "AMP-binding", "PP-binding"], "modules": [{"type": "nrps", "domains": ["Condensation", "AMP-binding", "PP-binding", "Thioesterase"], "complete": true}, {"type": "nrps", "domains": ["Condensation", "AMP-binding", "PCP"], "complete": true}]}, "location": "[1648770:1656213](-)"}, "Xsze_RS17110": {"function": "other", "components": {"secmet": [], "modules": []}, "location": "[1647607:1648786](-)"}}, "cds_mapping": {"1": "Xsze_RS17110", "2": "Xsze_RS17115"}, "start": 1647607, "end": 1656213, "products": ["NRP"], "organism": "Xenorhabdus szentirmaii DSM 16338", "description": "pyrrolizixenamide A", "protoclusters": []}, "BGC0001261.1: 987-14070": {"accession": "BGC0001261.1", "cdses": {"AMT": {"function": "biosynthetic", "components": {"secmet": ["Condensation", "AMP-binding", "PP-binding"], "modules": [{"type": "nrps", "domains": ["AMP-binding", "PCP"], "complete": true}, {"type": "nrps", "domains": ["Condensation", "AMP-binding", "PCP"], "complete": true}, {"type": "nrps", "domains": ["Condensation", "AMP-binding", "PCP"], "complete": true}, {"type": "nrps", "domains": ["Condensation", "PP-binding"], "complete": false}, {"type": "nrps", "domains": ["Condensation"], "complete": false}]}, "location": "[987:14070](+)"}}, "cds_mapping": {"1": "AMT"}, "start": 987, "end": 14070, "products": ["NRP"], "organism": "Alternaria alternata", "description": "AM-toxin", "protoclusters": []}, "BGC0000313.1: 0-33475": {"accession": "BGC0000313.1", "cdses": {"ACI30659.1": {"function": "other", "components": {"secmet": [], "modules": []}, "location": "[31636:33475](+)"}, "ACI30651.1": {"function": "other", "components": {"secmet": [], "modules": []}, "location": "join{[2643:2705](-), [2539:2593](-), [1481:2465](-), [1398:1423](-), [1260:1288](-), [1106:1211](-), [156:1055](-), [0:87](-)}"}, "glycolate_oxidase_L-lactate_2-monooxygenase": {"function": "other", "components": {"secmet": [], "modules": []}, "location": "[7040:7751](-)"}, "ACI30656.1": {"function": "other", "components": {"secmet": [], "modules": []}, "location": "join{[23274:23424](+), [23623:24112](+)}"}, "kivr": {"function": "other", "components": {"secmet": [], "modules": []}, "location": "[7881:9270](-)"}, "ACI30658.1": {"function": "biosynthetic-additional", "components": {"secmet": [], "modules": []}, "location": "join{[28614:29314](+), [29370:30425](+)}"}, "ACI30657.1": {"function": "other", "components": {"secmet": [], "modules": []}, "location": "join{[25821:25932](+), [26022:26314](+), [26368:27153](+), [27205:27691](+)}"}, "ACI30652.1": {"function": "other", "components": {"secmet": [], "modules": []}, "location": "join{[5525:5598](-), [3793:5454](-), [3518:3656](-)}"}, "ACI30653.1": {"function": "other", "components": {"secmet": [], "modules": []}, "location": "join{[6215:6745](+), [6799:6956](+)}"}, "Beas": {"function": "biosynthetic", "components": {"secmet": ["Condensation", "AMP-binding", "PP-binding"], "modules": [{"type": "nrps", "domains": ["Condensation", "AMP-binding", "PCP"], "complete": true}, {"type": "nrps", "domains": ["Condensation", "AMP-binding", "nMT", "PCP"], "complete": true}, {"type": "unknown", "domains": ["PCP"], "complete": false}, {"type": "nrps", "domains": ["Condensation"], "complete": false}]}, "location": "[11510:21080](+)"}}, "cds_mapping": {"1": "ACI30651.1", "2": "ACI30652.1", "3": "ACI30653.1", "4": "glycolate_oxidase_L-lactate_2-monooxygenase", "5": "kivr", "6": "Beas", "7": "ACI30656.1", "8": "ACI30657.1", "9": "ACI30658.1", "10": "ACI30659.1"}, "start": 0, "end": 33475, "products": ["NRP"], "organism": "Beauveria bassiana", "description": "beauvericin", "protoclusters": []}, "BGC0001240.1: 89510-118026": {"accession": "BGC0001240.1", "cdses": {"X797_010654": {"function": "biosynthetic", "components": {"secmet": ["Condensation", "AMP-binding", "PP-binding"], "modules": [{"type": "nrps", "domains": ["Condensation"], "complete": false}, {"type": "nrps", "domains": ["Condensation", "AMP-binding", "PCP"], "complete": true}, {"type": "nrps", "domains": ["Condensation", "AMP-binding", "PP-binding", "Epimerization"], "complete": true}, {"type": "nrps", "domains": ["Condensation", "AMP-binding", "PCP"], "complete": true}, {"type": "nrps", "domains": ["Condensation", "AMP-binding", "PCP", "Epimerization"], "complete": true}, {"type": "nrps", "domains": ["Condensation", "AMP-binding", "PCP"], "complete": true}, {"type": "nrps", "domains": ["Condensation", "AMP-binding", "PCP"], "complete": true}, {"type": "nrps", "domains": ["Cglyc"], "complete": false}, {"type": "nrps", "domains": ["AMP-binding", "PCP"], "complete": true}]}, "location": "join{[113539:118026](-), [102392:113493](-), [97673:102329](-), [93028:97609](-), [89510:92933](-)}"}}, "cds_mapping": {"1": "X797_010654"}, "start": 89510, "end": 118026, "products": ["NRP"], "organism": "Metarhizium robertsii", "description": "serinocyclin A, serinocyclin B", "protoclusters": []}, "BGC0000900.1: 2044-8911": {"accession": "BGC0000900.1", "cdses": {"ctg1_orf000000": {"function": "biosynthetic", "components": {"secmet": ["Condensation", "AMP-binding", "PP-binding"], "modules": [{"type": "nrps", "domains": ["AMP-binding", "PCP"], "complete": true}, {"type": "nrps", "domains": ["Condensation", "PCP"], "complete": false}, {"type": "nrps", "domains": ["Condensation"], "complete": false}]}, "location": "join{[2044:7153](+), [7282:7651](+)}"}, "ctg1_orforf00001": {"function": "other", "components": {"secmet": [], "modules": []}, "location": "[8478:8911](-)"}}, "cds_mapping": {"1": "ctg1_orf000000", "2": "ctg1_orforf00001"}, "start": 2044, "end": 8911, "products": ["Other"], "organism": "Aspergillus oryzae", "description": "ferrichrome", "protoclusters": []}, "BGC0000348.1: 0-13540": {"accession": "BGC0000348.1", "cdses": {"easA": {"function": "biosynthetic-additional", "components": {"secmet": [], "modules": []}, "location": "[1018:2161](-)"}, "lpsB": {"function": "biosynthetic", "components": {"secmet": ["Condensation", "AMP-binding", "PP-binding"], "modules": [{"type": "nrps", "domains": ["AMP-binding", "PCP"], "complete": true}, {"type": "nrps", "domains": ["Condensation"], "complete": false}]}, "location": "join{[9410:10004](+), [10078:13540](+)}"}, "easH": {"function": "other", "components": {"secmet": [], "modules": []}, "location": "[<0:558](+)"}, "easG": {"function": "other", "components": {"secmet": [], "modules": []}, "location": "join{[3516:3997](+), [4074:4274](+), [4326:4575](+)}"}, "easE": {"function": "biosynthetic-additional", "components": {"secmet": [], "modules": []}, "location": "join{[7869:8140](-), [7262:7795](-), [6189:7203](-)}"}, "easF": {"function": "other", "components": {"secmet": [], "modules": []}, "location": "join{[5455:5721](-), [4618:5387](-)}"}}, "cds_mapping": {"1": "easH", "2": "easA", "3": "easG", "4": "easF", "5": "easE", "6": "lpsB"}, "start": 0, "end": 13540, "products": ["NRP"], "organism": "Epichloe festucae var. lolii", "description": "ergovaline", "protoclusters": []}, "BGC0001516.1: 30056-45034": {"accession": "BGC0001516.1", "cdses": {"AFLA_023060": {"function": "other", "components": {"secmet": [], "modules": []}, "location": "join{[44997:45034](-), [44765:44980](-)}"}, "AFLA_023010": {"function": "other", "components": {"secmet": [], "modules": []}, "location": "join{[32818:33049](+), [33361:33814](+)}"}, "AFLA_023030": {"function": "biosynthetic-additional", "components": {"secmet": ["p450"], "modules": []}, "location": "join{[38035:38188](+), [38248:38436](+), [38494:39695](+)}"}, "AFLA_023050": {"function": "transport", "components": {"secmet": [], "modules": []}, "location": "join{[42621:42826](+), [42887:42994](+), [43056:43231](+), [43281:44123](+)}"}, "AFLA_023020": {"function": "biosynthetic", "components": {"secmet": ["AMP-binding", "PP-binding", "NAD_binding_4"], "modules": [{"type": "nrps", "domains": ["AMP-binding", "PCP", "TD"], "complete": true}]}, "location": "[34355:37421](-)"}, "AFLA_023000": {"function": "other", "components": {"secmet": [], "modules": []}, "location": "join{[31049:31125](-), [30056:30997](-)}"}, "AFLA_023040": {"function": "other", "components": {"secmet": [], "modules": []}, "location": "join{[39902:40883](+), [40893:42021](+)}"}}, "cds_mapping": {"1": "AFLA_023000", "2": "AFLA_023010", "3": "AFLA_023020", "4": "AFLA_023030", "5": "AFLA_023040", "6": "AFLA_023050", "7": "AFLA_023060"}, "start": 30056, "end": 45034, "products": ["NRP"], "organism": "Aspergillus flavus NRRL3357", "description": "aspergillic acid", "protoclusters": []}, "BGC0001824.1: 39732-57269": {"accession": "BGC0001824.1", "cdses": {"Xbed_01547": {"function": "other", "components": {"secmet": [], "modules": []}, "location": "[39732:40152](+)"}, "Xbed_01549": {"function": "other", "components": {"secmet": [], "modules": []}, "location": "[40883:42164](+)"}, "Xbed_01551": {"function": "biosynthetic-additional", "components": {"secmet": ["Trp_halogenase"], "modules": []}, "location": "[54838:56389](+)"}, "Xbed_01552": {"function": "biosynthetic-additional", "components": {"secmet": [], "modules": [{"type": "unknown", "domains": ["PKS_KR"], "complete": false}]}, "location": "[56492:57269](-)"}, "Xbed_01550": {"function": "biosynthetic", "components": {"secmet": ["Condensation", "AMP-binding", "PP-binding"], "modules": [{"type": "nrps", "domains": ["Condensation", "AMP-binding", "PCP", "Epimerization"], "complete": true}, {"type": "nrps", "domains": ["Condensation", "AMP-binding", "PCP"], "complete": true}, {"type": "nrps", "domains": ["Condensation", "AMP-binding", "PCP", "Thioesterase"], "complete": true}]}, "location": "[42654:54180](+)"}, "Xbed_01548": {"function": "other", "components": {"secmet": [], "modules": []}, "location": "[40167:40857](+)"}}, "cds_mapping": {"1": "Xbed_01547", "2": "Xbed_01548", "3": "Xbed_01549", "4": "Xbed_01550", "5": "Xbed_01551", "6": "Xbed_01552"}, "start": 39732, "end": 57269, "products": ["NRP"], "organism": "Xenorhabdus beddingii", "description": "xefoampeptides A-G", "protoclusters": []}, "BGC0000064.1: 0-11857": {"accession": "BGC0000064.1", "cdses": {"fusA": {"function": "biosynthetic", "components": {"secmet": ["Condensation", "AMP-binding", "PP-binding", "PKS_AT", "itr_KS", "adh_short", "NAD_binding_4"], "modules": [{"type": "pks", "domains": ["PKS_KS", "PKS_AT", "PKS_DH", "cMT", "PKS_KR", "PP-binding"], "complete": true}, {"type": "nrps", "domains": ["Condensation", "AMP-binding", "PP-binding", "TD"], "complete": true}]}, "location": "join{[0:841](+), [895:5086](+), [5632:7449](+), [7504:11857](+)}"}}, "cds_mapping": {"1": "fusA"}, "start": 0, "end": 11857, "products": ["Polyketide"], "organism": "Fusarium verticillioides", "description": "fusarin", "protoclusters": []}, "BGC0001599.1: 222370-231743": {"accession": "BGC0001599.1", "cdses": {"I35_4195": {"function": "other", "components": {"secmet": [], "modules": []}, "location": "[231254:231743](+)"}, "I35_4189": {"function": "biosynthetic", "components": {"secmet": ["Condensation"], "modules": [{"type": "nrps", "domains": ["Condensation"], "complete": false}]}, "location": "[223773:225135](-)"}, "I35_4191": {"function": "other", "components": {"secmet": [], "modules": []}, "location": "[225531:226314](+)"}, "I35_4188": {"function": "biosynthetic-additional", "components": {"secmet": [], "modules": []}, "location": "[222370:223717](-)"}, "I35_4193": {"function": "other", "components": {"secmet": [], "modules": []}, "location": "[226696:227623](+)"}, "I35_4194": {"function": "biosynthetic", "components": {"secmet": ["AMP-binding", "PP-binding", "NAD_binding_4"], "modules": [{"type": "nrps", "domains": ["AMP-binding", "PCP", "TD"], "complete": true}]}, "location": "[227632:231199](+)"}, "I35_4190": {"function": "other", "components": {"secmet": [], "modules": []}, "location": "[225249:225516](-)"}, "I35_4192": {"function": "other", "components": {"secmet": [], "modules": []}, "location": "[226310:226700](+)"}}, "cds_mapping": {"1": "I35_4188", "2": "I35_4189", "3": "I35_4190", "4": "I35_4191", "5": "I35_4192", "6": "I35_4193", "7": "I35_4194", "8": "I35_4195"}, "start": 222370, "end": 231743, "products": ["NRP"], "organism": "Burkholderia cenocepacia H111", "description": "fragin", "protoclusters": []}, "BGC0001484.1: 0-36432": {"accession": "BGC0001484.1", "cdses": {"AKQ99284.1": {"function": "transport", "components": {"secmet": [], "modules": []}, "location": "[12391:13600](-)"}, "AKQ99298.1": {"function": "other", "components": {"secmet": [], "modules": []}, "location": "[28721:30824](+)"}, "AKQ99290.1": {"function": "transport", "components": {"secmet": [], "modules": []}, "location": "[18592:20380](+)"}, "AKQ99292.1": {"function": "other", "components": {"secmet": [], "modules": []}, "location": "[22176:22662](+)"}, "AKQ99281.1": {"function": "biosynthetic-additional", "components": {"secmet": [], "modules": []}, "location": "[6842:7601](+)"}, "AKQ99300.1": {"function": "biosynthetic-additional", "components": {"secmet": [], "modules": []}, "location": "[31733:32663](+)"}, "AKQ99286.1": {"function": "biosynthetic-additional", "components": {"secmet": [], "modules": [{"type": "unknown", "domains": ["PKS_KR"], "complete": false}]}, "location": "[14603:15308](-)"}, "AKQ99291.1": {"function": "transport", "components": {"secmet": [], "modules": []}, "location": "[20401:22180](+)"}, "AKQ99295.1": {"function": "other", "components": {"secmet": [], "modules": []}, "location": "[25373:26417](+)"}, "AKQ99302.1": {"function": "other", "components": {"secmet": [], "modules": []}, "location": "[33443:34139](+)"}, "AKQ99293.1": {"function": "other", "components": {"secmet": [], "modules": []}, "location": "[23579:24446](+)"}, "AKQ99277.1": {"function": "biosynthetic-additional", "components": {"secmet": [], "modules": []}, "location": "[674:2054](-)"}, "AKQ99303.1": {"function": "other", "components": {"secmet": [], "modules": []}, "location": "[34187:35120](+)"}, "AKQ99296.1": {"function": "transport", "components": {"secmet": [], "modules": []}, "location": "[26413:27505](+)"}, "AKQ99282.1": {"function": "other", "components": {"secmet": [], "modules": []}, "location": "[7672:10858](+)"}, "AKQ99299.1": {"function": "other", "components": {"secmet": [], "modules": []}, "location": "[30825:31737](+)"}, "APC23281.1": {"function": "biosynthetic-additional", "components": {"secmet": [], "modules": []}, "location": "[36062:>36432](+)"}, "AKQ99287.1": {"function": "other", "components": {"secmet": [], "modules": []}, "location": "[15294:16014](-)"}, "AKQ99280.1": {"function": "other", "components": {"secmet": [], "modules": []}, "location": "[6126:6726](-)"}, "APC23280.1": {"function": "other", "components": {"secmet": [], "modules": []}, "location": "[22658:23396](-)"}, "AKQ99301.1": {"function": "regulatory", "components": {"secmet": [], "modules": []}, "location": "[32659:33385](+)"}, "AKQ99288.1": {"function": "biosynthetic-additional", "components": {"secmet": [], "modules": []}, "location": "[16238:17516](+)"}, "AKQ99294.1": {"function": "biosynthetic-additional", "components": {"secmet": [], "modules": []}, "location": "[24454:25249](+)"}, "AKQ99283.1": {"function": "transport", "components": {"secmet": [], "modules": []}, "location": "[10897:12337](-)"}, "AKQ99278.1": {"function": "other", "components": {"secmet": [], "modules": []}, "location": "[2108:5162](-)"}, "AKQ99304.1": {"function": "other", "components": {"secmet": [], "modules": []}, "location": "[35150:35876](-)"}, "AKQ99285.1": {"function": "other", "components": {"secmet": [], "modules": []}, "location": "[13671:14559](-)"}, "AKQ99279.1": {"function": "other", "components": {"secmet": [], "modules": []}, "location": "[5277:6060](-)"}, "APC23279.1": {"function": "other", "components": {"secmet": [], "modules": []}, "location": "[<0:418](-)"}, "AKQ99297.1": {"function": "other", "components": {"secmet": [], "modules": []}, "location": "[27501:28722](+)"}, "AKQ99289.1": {"function": "biosynthetic-additional", "components": {"secmet": [], "modules": []}, "location": "[17508:18564](+)"}}, "cds_mapping": {"1": "APC23279.1", "2": "AKQ99277.1", "3": "AKQ99278.1", "4": "AKQ99279.1", "5": "AKQ99280.1", "6": "AKQ99281.1", "7": "AKQ99282.1", "8": "AKQ99283.1", "9": "AKQ99284.1", "10": "AKQ99285.1", "11": "AKQ99286.1", "12": "AKQ99287.1", "13": "AKQ99288.1", "14": "AKQ99289.1", "15": "AKQ99290.1", "16": "AKQ99291.1", "17": "AKQ99292.1", "18": "APC23280.1", "19": "AKQ99293.1", "20": "AKQ99294.1", "21": "AKQ99295.1", "22": "AKQ99296.1", "23": "AKQ99297.1", "24": "AKQ99298.1", "25": "AKQ99299.1", "26": "AKQ99300.1", "27": "AKQ99301.1", "28": "AKQ99302.1", "29": "AKQ99303.1", "30": "AKQ99304.1", "31": "APC23281.1"}, "start": 0, "end": 36432, "products": ["Other"], "organism": "Actinomadura sp. ATCC 39365", "description": "2'-chloropentostatin, 2'-amino-2'-deoxyadenosine", "protoclusters": []}, "BGC0000393.1: 4498819-4546737": {"accession": "BGC0000393.1", "cdses": {"MXAN_3780": {"function": "other", "components": {"secmet": [], "modules": []}, "location": "[4544091:4546737](-)"}, "MXAN_3778": {"function": "other", "components": {"secmet": [], "modules": []}, "location": "[4498819:4501138](+)"}, "MXAN_3779": {"function": "biosynthetic", "components": {"secmet": ["Condensation", "AMP-binding", "A-OX", "PP-binding", "PKS_AT", "hyb_KS"], "modules": [{"type": "unknown", "domains": ["CAL_domain", "PP-binding"], "complete": false}, {"type": "nrps", "domains": ["Condensation", "AMP-binding", "nMT", "PCP"], "complete": true}, {"type": "nrps", "domains": ["Condensation", "AMP-binding", "PCP"], "complete": true}, {"type": "nrps", "domains": ["Condensation", "AMP-binding", "PCP"], "complete": true}, {"type": "nrps", "domains": ["Condensation", "AMP-binding", "PCP"], "complete": true}, {"type": "nrps", "domains": ["Condensation", "AMP-binding", "PCP"], "complete": true}, {"type": "pks", "domains": ["PKS_KS", "PKS_AT", "PKS_DHt", "PCP"], "complete": true}, {"type": "nrps", "domains": ["Condensation", "A-OX"], "complete": false}, {"type": "nrps", "domains": ["Condensation", "AMP-binding", "PCP"], "complete": true}, {"type": "nrps", "domains": ["Condensation", "AMP-binding", "PCP"], "complete": true}, {"type": "nrps", "domains": ["Condensation", "AMP-binding", "PCP"], "complete": true}, {"type": "nrps", "domains": ["Condensation", "AMP-binding", "PCP"], "complete": true}, {"type": "nrps", "domains": ["Condensation", "AMP-binding", "PCP", "Thioesterase"], "complete": true}]}, "location": "[4501280:4544105](+)"}}, "cds_mapping": {"1": "MXAN_3778", "2": "MXAN_3779", "3": "MXAN_3780"}, "start": 4498819, "end": 4546737, "products": ["NRP", "Polyketide"], "organism": "Myxococcus xanthus DK 1622", "description": "myxoprincomide-c506", "protoclusters": []}, "BGC0001131.1: 144016-173487": {"accession": "BGC0001131.1", "cdses": {"Xmir_01402": {"function": "biosynthetic-additional", "components": {"secmet": [], "modules": []}, "location": "[144016:145486](-)"}, "Xmir_01407": {"function": "biosynthetic", "components": {"secmet": ["Condensation", "AMP-binding", "PP-binding"], "modules": [{"type": "nrps", "domains": ["Condensation", "AMP-binding", "PCP"], "complete": true}, {"type": "nrps", "domains": ["Condensation", "AMP-binding", "PCP"], "complete": true}, {"type": "nrps", "domains": ["Condensation", "AMP-binding", "PCP"], "complete": true}, {"type": "nrps", "domains": ["Condensation", "AMP-binding", "PCP"], "complete": true}, {"type": "nrps", "domains": ["Condensation", "AMP-binding", "PCP"], "complete": true}, {"type": "nrps", "domains": ["Condensation", "AMP-binding", "PCP", "Thioesterase"], "complete": true}]}, "location": "[152004:171993](+)"}, "Xmir_01406": {"function": "transport", "components": {"secmet": [], "modules": []}, "location": "[150280:151510](-)"}, "Xmir_01408": {"function": "other", "components": {"secmet": [], "modules": []}, "location": "[172385:172973](+)"}, "Xmir_01409": {"function": "other", "components": {"secmet": [], "modules": []}, "location": "[172989:173487](-)"}, "Xmir_01405": {"function": "other", "components": {"secmet": [], "modules": []}, "location": "[148749:150153](+)"}, "Xmir_01404": {"function": "other", "components": {"secmet": [], "modules": []}, "location": "[147200:148739](+)"}, "Xmir_01403": {"function": "other", "components": {"secmet": [], "modules": []}, "location": "[145856:146810](-)"}}, "cds_mapping": {"1": "Xmir_01402", "2": "Xmir_01403", "3": "Xmir_01404", "4": "Xmir_01405", "5": "Xmir_01406", "6": "Xmir_01407", "7": "Xmir_01408", "8": "Xmir_01409"}, "start": 144016, "end": 173487, "products": ["NRP"], "organism": "Xenorhabdus miraniensis", "description": "ambactin", "protoclusters": []}, "BGC0001636.1: 2807-73774": {"accession": "BGC0001636.1", "cdses": {"TRAF068002": {"function": "biosynthetic-additional", "components": {"secmet": [], "modules": []}, "location": "join{[48200:48595](+), [48646:48672](+), [48736:49304](+), [49391:49894](+), [49947:50072](+)}"}, "TRAF068003": {"function": "other", "components": {"secmet": [], "modules": []}, "location": "[51673:54664](+)"}, "TRAF068009": {"function": "other", "components": {"secmet": [], "modules": [{"type": "unknown", "domains": ["Thioesterase"], "complete": false}]}, "location": "join{[72628:72893](+), [72954:73538](+), [73699:73774](+)}"}, "TRAF135001": {"function": "biosynthetic", "components": {"secmet": ["Condensation", "AMP-binding", "PP-binding"], "modules": [{"type": "nrps", "domains": ["Condensation"], "complete": false}, {"type": "nrps", "domains": ["Condensation", "AMP-binding", "PCP"], "complete": true}, {"type": "nrps", "domains": ["Condensation", "AMP-binding", "nMT", "PCP"], "complete": true}, {"type": "nrps", "domains": ["Condensation", "AMP-binding", "PCP"], "complete": true}, {"type": "nrps", "domains": ["Condensation", "AMP-binding", "nMT", "PCP"], "complete": true}, {"type": "nrps", "domains": ["Condensation", "AMP-binding", "nMT", "PCP"], "complete": true}, {"type": "nrps", "domains": ["Condensation", "AMP-binding", "nMT", "PCP"], "complete": true}, {"type": "nrps", "domains": ["Condensation", "AMP-binding", "PCP"], "complete": true}, {"type": "nrps", "domains": ["Condensation", "AMP-binding", "nMT", "PCP"], "complete": true}, {"type": "nrps", "domains": ["Condensation", "AMP-binding", "PCP"], "complete": true}, {"type": "nrps", "domains": ["AMP-binding", "PCP"], "complete": true}]}, "location": "[7552:46678](-)"}, "TRAF068008": {"function": "other", "components": {"secmet": [], "modules": []}, "location": "[70975:71911](-)"}, "TRAF135002": {"function": "biosynthetic-additional", "components": {"secmet": [], "modules": []}, "location": "join{[2807:3053](+), [3106:3957](+), [4008:4180](+)}"}, "TRAF068004": {"function": "other", "components": {"secmet": [], "modules": []}, "location": "[58608:58842](-)"}, "TRAF068005": {"function": "other", "components": {"secmet": [], "modules": []}, "location": "join{[61083:61225](+), [61284:61479](+), [61524:62246](+), [62302:62440](+)}"}, "TRAF068007": {"function": "biosynthetic-additional", "components": {"secmet": [], "modules": []}, "location": "[69154:70201](-)"}, "TRAF068006": {"function": "transport", "components": {"secmet": [], "modules": []}, "location": "join{[64284:64476](+), [64527:64633](+), [64681:64824](+), [64876:65761](+), [65824:68488](+), [68541:68568](+)}"}}, "cds_mapping": {"1": "TRAF135002", "2": "TRAF135001", "3": "TRAF068002", "4": "TRAF068003", "5": "TRAF068004", "6": "TRAF068005", "7": "TRAF068006", "8": "TRAF068007", "9": "TRAF068008", "10": "TRAF068009"}, "start": 2807, "end": 73774, "products": ["NRP"], "organism": "Curvularia clavata", "description": "KK-1", "protoclusters": []}, "BGC0001085.1: 3683-14329": {"accession": "BGC0001085.1", "cdses": {"tleB": {"function": "biosynthetic-additional", "components": {"secmet": ["p450"], "modules": []}, "location": "[3683:4880](-)"}, "tleC": {"function": "biosynthetic", "components": {"secmet": ["indole_PTase"], "modules": []}, "location": "[13153:14329](+)"}, "tleA": {"function": "biosynthetic", "components": {"secmet": ["Condensation", "AMP-binding", "PP-binding", "NAD_binding_4"], "modules": [{"type": "nrps", "domains": ["Condensation", "AMP-binding", "PCP", "TD"], "complete": true}, {"type": "nrps", "domains": ["AMP-binding", "nMT", "PCP"], "complete": true}]}, "location": "[5179:12697](-)"}, "BAP27941.1": {"function": "biosynthetic-additional", "components": {"secmet": [], "modules": []}, "location": "[4876:5107](-)"}}, "cds_mapping": {"1": "tleB", "2": "BAP27941.1", "3": "tleA", "4": "tleC"}, "start": 3683, "end": 14329, "products": ["NRP", "Terpene"], "organism": "Streptomyces blastmyceticus", "description": "teleocidin B1", "protoclusters": []}, "BGC0001627.1: 106733-117539": {"accession": "BGC0001627.1", "cdses": {"Rv0099": {"function": "biosynthetic", "components": {"secmet": ["AMP-binding"], "modules": [{"type": "nrps", "domains": ["AMP-binding"], "complete": false}]}, "location": "[108155:109778](+)"}, "Rv0101": {"function": "biosynthetic", "components": {"secmet": ["Condensation", "AMP-binding", "PP-binding", "NAD_binding_4"], "modules": [{"type": "nrps", "domains": ["AMP-binding", "PP-binding"], "complete": true}, {"type": "nrps", "domains": ["Condensation", "AMP-binding", "PCP", "TD"], "complete": true}]}, "location": "[110000:117539](+)"}, "Rv0097": {"function": "biosynthetic-additional", "components": {"secmet": [], "modules": []}, "location": "[106733:107603](+)"}, "Rv0100": {"function": "biosynthetic-additional", "components": {"secmet": ["PP-binding"], "modules": [{"type": "unknown", "domains": ["PP-binding"], "complete": false}]}, "location": "[109782:110019](+)"}, "Rv0098": {"function": "other", "components": {"secmet": [], "modules": []}, "location": "[107599:108151](+)"}}, "cds_mapping": {"1": "Rv0097", "2": "Rv0098", "3": "Rv0099", "4": "Rv0100", "5": "Rv0101"}, "start": 106733, "end": 117539, "products": ["NRP"], "organism": "Mycobacterium tuberculosis H37Rv", "description": "isonitrile lipopeptides", "protoclusters": []}, "BGC0001686.1: 28257-44195": {"accession": "BGC0001686.1", "cdses": {"BN712_00197": {"function": "other", "components": {"secmet": [], "modules": []}, "location": "[30568:31705](-)"}, "BN712_00198": {"function": "biosynthetic", "components": {"secmet": ["Condensation", "AMP-binding", "PP-binding", "NAD_binding_4"], "modules": [{"type": "nrps", "domains": ["Condensation", "AMP-binding", "PCP"], "complete": true}, {"type": "nrps", "domains": ["Condensation", "AMP-binding", "PCP"], "complete": true}]}, "location": "[31877:39272](+)"}, "BN712_00200": {"function": "regulatory", "components": {"secmet": [], "modules": []}, "location": "[41281:42334](+)"}, "BN712_00196": {"function": "other", "components": {"secmet": [], "modules": []}, "location": "[30245:30506](-)"}, "BN712_00201": {"function": "biosynthetic-additional", "components": {"secmet": ["Glycos_transf_1"], "modules": []}, "location": "[42345:43458](+)"}, "BN712_00199": {"function": "regulatory", "components": {"secmet": [], "modules": []}, "location": "[39336:41142](+)"}, "BN712_00202": {"function": "biosynthetic-additional", "components": {"secmet": [], "modules": []}, "location": "[43454:44195](+)"}, "BN712_00194": {"function": "other", "components": {"secmet": [], "modules": []}, "location": "[28257:28668](-)"}, "BN712_00195": {"function": "other", "components": {"secmet": [], "modules": []}, "location": "[28671:30171](-)"}}, "cds_mapping": {"1": "BN712_00194", "2": "BN712_00195", "3": "BN712_00196", "4": "BN712_00197", "5": "BN712_00198", "6": "BN712_00199", "7": "BN712_00200", "8": "BN712_00201", "9": "BN712_00202"}, "start": 28257, "end": 44195, "products": ["NRP"], "organism": "Clostridium sp. CAG:567", "description": "N-octanoyl-Met-Phe-H", "protoclusters": []}, "BGC0001122.1: 901118-944781": {"accession": "BGC0001122.1", "cdses": {"ATEG_00327": {"function": "other", "components": {"secmet": [], "modules": []}, "location": "[936761:938081](-)"}, "ATEG_00318": {"function": "biosynthetic-additional", "components": {"secmet": ["Pkinase"], "modules": []}, "location": "join{[905022:905065](+), [905129:905301](+), [905403:905696](+), [905761:906060](+), [906094:906117](+), [906233:906498](+)}"}, "ATEG_00322": {"function": "other", "components": {"secmet": [], "modules": []}, "location": "join{[915465:915521](+), [915588:915841](+), [916146:916188](+)}"}, "ATEG_00330": {"function": "other", "components": {"secmet": [], "modules": []}, "location": "join{[942167:942314](-), [941765:942101](-)}"}, "ATEG_00320": {"function": "other", "components": {"secmet": [], "modules": []}, "location": "[911157:913578](-)"}, "ATEG_00331": {"function": "transport", "components": {"secmet": [], "modules": []}, "location": "join{[942876:942909](+), [942959:942989](+), [943041:943141](+), [943191:943238](+), [943285:943449](+), [943499:944781](+)}"}, "ATEG_00328": {"function": "other", "components": {"secmet": [], "modules": []}, "location": "join{[939610:939854](-), [938722:939555](-), [938541:938565](-)}"}, "ATEG_00329": {"function": "other", "components": {"secmet": [], "modules": []}, "location": "join{[941086:941242](-), [940701:941034](-)}"}, "ATEG_00326": {"function": "other", "components": {"secmet": [], "modules": []}, "location": "[933367:934642](-)"}, "ATEG_00319": {"function": "other", "components": {"secmet": [], "modules": []}, "location": "join{[910456:910637](-), [910315:910408](-), [909887:910263](-), [909436:909836](-), [909201:909261](-), [908800:909155](-), [908646:908743](-), [908257:908459](-), [908172:908207](-), [908040:908122](-), [907875:907987](-), [907622:907824](-), [907525:907564](-), [907325:907470](-)}"}, "ATEG_00325": {"function": "biosynthetic", "components": {"secmet": ["Condensation", "AMP-binding", "PP-binding", "PKS_AT", "itr_KS", "NAD_binding_4"], "modules": [{"type": "nrps", "domains": ["Condensation", "AMP-binding", "PCP", "TD"], "complete": true}, {"type": "pks", "domains": ["PKS_KS", "PKS_AT", "PKS_DH", "PP-binding"], "complete": true}]}, "location": "join{[931012:931962](-), [928599:930965](-), [925553:928473](-), [925199:925503](-), [924569:925134](-), [919948:924516](-)}"}, "ATEG_00321": {"function": "other", "components": {"secmet": [], "modules": []}, "location": "join{[914035:914075](+), [914150:914190](+), [914421:914792](+), [914848:915078](+)}"}, "ATEG_00324": {"function": "other", "components": {"secmet": [], "modules": []}, "location": "join{[919170:919320](-), [918122:919115](-)}"}, "ATEG_00316": {"function": "biosynthetic-additional", "components": {"secmet": [], "modules": [{"type": "unknown", "domains": ["PKS_KR"], "complete": false}]}, "location": "join{[902188:902332](-), [901999:902131](-), [901118:901949](-)}"}, "ATEG_00323": {"function": "other", "components": {"secmet": [], "modules": []}, "location": "join{[917230:917374](+), [917425:917761](+)}"}, "ATEG_00317": {"function": "other", "components": {"secmet": [], "modules": []}, "location": "join{[902627:902811](+), [902867:904618](+)}"}}, "cds_mapping": {"1": "ATEG_00316", "2": "ATEG_00317", "3": "ATEG_00318", "4": "ATEG_00319", "5": "ATEG_00320", "6": "ATEG_00321", "7": "ATEG_00322", "8": "ATEG_00323", "9": "ATEG_00324", "10": "ATEG_00325", "11": "ATEG_00326", "12": "ATEG_00327", "13": "ATEG_00328", "14": "ATEG_00329", "15": "ATEG_00330", "16": "ATEG_00331"}, "start": 901118, "end": 944781, "products": ["NRP", "Polyketide"], "organism": "Aspergillus terreus NIH2624", "description": "dihydroisoflavipucine, isoflavipucine", "protoclusters": []}, "BGC0001738.1: 2233-26559": {"accession": "BGC0001738.1", "cdses": {"phm1": {"function": "biosynthetic", "components": {"secmet": ["Condensation", "AMP-binding", "PP-binding", "PKS_AT", "itr_KS", "adh_short", "NAD_binding_4"], "modules": [{"type": "nrps", "domains": ["Condensation", "AMP-binding", "PP-binding", "TD"], "complete": true}, {"type": "pks", "domains": ["PKS_KS", "PKS_AT", "PKS_DH", "cMT", "PKS_KR", "PP-binding"], "complete": true}]}, "location": "join{[13905:14533](-), [13420:13849](-), [13154:13367](-), [12454:13093](-), [7816:12389](-), [7068:7763](-), [5171:6998](-), [2233:5115](-)}"}, "phm7": {"function": "other", "components": {"secmet": [], "modules": []}, "location": "[25398:26559](-)"}, "phm5": {"function": "biosynthetic-additional", "components": {"secmet": [], "modules": []}, "location": "[21823:22924](+)"}, "phm2": {"function": "other", "components": {"secmet": [], "modules": []}, "location": "join{[17685:17792](-), [17021:17629](-), [16917:16949](-), [15573:16861](-), [15384:15520](-), [15217:15281](-)}"}, "phm6": {"function": "other", "components": {"secmet": [], "modules": []}, "location": "[23618:25004](+)"}, "phm4": {"function": "biosynthetic-additional", "components": {"secmet": [], "modules": [{"type": "unknown", "domains": ["PKS_ER"], "complete": false}]}, "location": "[20329:21418](-)"}, "phm3": {"function": "transport", "components": {"secmet": [], "modules": []}, "location": "join{[18179:18812](+), [18865:19122](+), [19169:19737](+)}"}}, "cds_mapping": {"1": "phm1", "2": "phm2", "3": "phm3", "4": "phm4", "5": "phm5", "6": "phm6", "7": "phm7"}, "start": 2233, "end": 26559, "products": ["NRP", "Polyketide"], "organism": "Pyrenochaetopsis sp.", "description": "phomasetin", "protoclusters": []}, "BGC0000384.1: 2739-13999": {"accession": "BGC0000384.1", "cdses": {"AAT12285.1": {"function": "biosynthetic", "components": {"secmet": ["indole_PTase"], "modules": []}, "location": "[11729:12902](+)"}, "AAT12283.1": {"function": "biosynthetic", "components": {"secmet": ["Condensation", "AMP-binding", "PP-binding", "NAD_binding_4", "Polysacc_synt_2"], "modules": [{"type": "nrps", "domains": ["AMP-binding", "nMT", "PCP"], "complete": true}, {"type": "nrps", "domains": ["Condensation", "AMP-binding", "PCP", "TD"], "complete": true}]}, "location": "[2739:10182](+)"}, "AAT12284.1": {"function": "biosynthetic-additional", "components": {"secmet": ["p450"], "modules": []}, "location": "[10184:11567](+)"}, "AAT12286.1": {"function": "biosynthetic-additional", "components": {"secmet": ["adh_short", "adh_short_C2"], "modules": [{"type": "unknown", "domains": ["PKS_KR"], "complete": false}]}, "location": "[13258:13999](+)"}}, "cds_mapping": {"1": "AAT12283.1", "2": "AAT12284.1", "3": "AAT12285.1", "4": "AAT12286.1"}, "start": 2739, "end": 13999, "products": ["NRP"], "organism": "Lyngbya majuscula", "description": "lyngbyatoxin", "protoclusters": []}, "BGC0000349.1: 3324847-3348992": {"accession": "BGC0000349.1", "cdses": {"SACE_3032": {"function": "regulatory", "components": {"secmet": [], "modules": []}, "location": "[3324847:3325741](+)"}, "SACE_3036": {"function": "biosynthetic-additional", "components": {"secmet": [], "modules": []}, "location": "[3344960:3345164](+)"}, "SACE_3035": {"function": "biosynthetic", "components": {"secmet": ["Condensation", "AMP-binding", "PP-binding"], "modules": [{"type": "nrps", "domains": ["Condensation", "AMP-binding", "PCP", "Epimerization"], "complete": true}, {"type": "nrps", "domains": ["Cglyc", "AMP-binding", "PCP", "Epimerization"], "complete": true}, {"type": "nrps", "domains": ["Cglyc", "AMP-binding", "PCP"], "complete": true}, {"type": "nrps", "domains": ["Condensation", "AMP-binding", "PCP"], "complete": true}, {"type": "nrps", "domains": ["Condensation"], "complete": false}]}, "location": "[3328674:3344964](+)"}, "SACE_3033": {"function": "biosynthetic-additional", "components": {"secmet": [], "modules": []}, "location": "[3326160:3327486](+)"}, "SACE_3038": {"function": "transport", "components": {"secmet": [], "modules": []}, "location": "[3347354:3348992](-)"}, "SACE_3034": {"function": "transport", "components": {"secmet": [], "modules": []}, "location": "[3327630:3328617](+)"}, "SACE_3037": {"function": "transport", "components": {"secmet": [], "modules": []}, "location": "[3345585:3347343](-)"}}, "cds_mapping": {"1": "SACE_3032", "2": "SACE_3033", "3": "SACE_3034", "4": "SACE_3035", "5": "SACE_3036", "6": "SACE_3037", "7": "SACE_3038"}, "start": 3324847, "end": 3348992, "products": ["NRP"], "organism": "Saccharopolyspora erythraea NRRL 2338", "description": "erythrochelin", "protoclusters": []}, "BGC0000417.1: 2443455-2455531": {"accession": "BGC0000417.1", "cdses": {"RHA1_ro02321": {"function": "transport", "components": {"secmet": [], "modules": []}, "location": "[2452452:2453688](-)"}, "RHA1_ro02320": {"function": "transport", "components": {"secmet": [], "modules": []}, "location": "[2451371:2452436](+)"}, "RHA1_ro02318": {"function": "biosynthetic-additional", "components": {"secmet": [], "modules": []}, "location": "[2443455:2444103](+)"}, "RHA1_ro02322": {"function": "biosynthetic-additional", "components": {"secmet": ["PP-binding"], "modules": [{"type": "unknown", "domains": ["PP-binding"], "complete": false}]}, "location": "[2453869:2454112](+)"}, "RHA1_ro02319": {"function": "biosynthetic", "components": {"secmet": ["Condensation", "AMP-binding", "PP-binding"], "modules": [{"type": "nrps", "domains": ["Condensation", "AMP-binding", "PCP"], "complete": true}, {"type": "nrps", "domains": ["Condensation", "AMP-binding", "PCP", "Thioesterase"], "complete": true}]}, "location": "[2444274:2451375](+)"}, "RHA1_ro02323": {"function": "other", "components": {"secmet": [], "modules": []}, "location": "[2454187:2455531](+)"}}, "cds_mapping": {"1": "RHA1_ro02318", "2": "RHA1_ro02319", "3": "RHA1_ro02320", "4": "RHA1_ro02321", "5": "RHA1_ro02322", "6": "RHA1_ro02323"}, "start": 2443455, "end": 2455531, "products": ["NRP"], "organism": "Rhodococcus jostii RHA1", "description": "rhodochelin", "protoclusters": []}, "BGC0001767.1: 18413-48220": {"accession": "BGC0001767.1", "cdses": {"ctg1_orf28": {"function": "other", "components": {"secmet": [], "modules": []}, "location": "[47653:48220](+)"}, "ctg1_orf24": {"function": "transport", "components": {"secmet": [], "modules": []}, "location": "[42768:43764](+)"}, "ctg1_orf19": {"function": "transport", "components": {"secmet": [], "modules": []}, "location": "[21846:22872](+)"}, "ctg1_orf27": {"function": "other", "components": {"secmet": [], "modules": []}, "location": "[45792:47373](+)"}, "ctg1_orf22": {"function": "other", "components": {"secmet": [], "modules": []}, "location": "[38881:40714](+)"}, "ctg1_orf20": {"function": "biosynthetic", "components": {"secmet": ["Condensation", "AMP-binding", "PP-binding"], "modules": [{"type": "nrps", "domains": ["Condensation", "AMP-binding", "PCP"], "complete": true}, {"type": "nrps", "domains": ["Condensation", "AMP-binding", "PCP", "Epimerization"], "complete": true}, {"type": "nrps", "domains": ["Cglyc", "AMP-binding", "PCP"], "complete": true}, {"type": "nrps", "domains": ["Condensation", "AMP-binding", "PCP"], "complete": true}, {"type": "nrps", "domains": ["Condensation"], "complete": false}]}, "location": "[23027:38531](+)"}, "ctg1_orf25": {"function": "transport", "components": {"secmet": [], "modules": []}, "location": "[43760:44900](+)"}, "ctg1_orf17": {"function": "other", "components": {"secmet": [], "modules": []}, "location": "[19163:20111](+)"}, "ctg1_orf21": {"function": "biosynthetic-additional", "components": {"secmet": [], "modules": []}, "location": "[38527:38737](+)"}, "ctg1_orf16": {"function": "regulatory", "components": {"secmet": [], "modules": []}, "location": "[18413:19001](+)"}, "ctg1_orf23": {"function": "other", "components": {"secmet": [], "modules": []}, "location": "[40769:42482](+)"}, "ctg1_orf18": {"function": "biosynthetic-additional", "components": {"secmet": [], "modules": []}, "location": "[20367:21708](+)"}, "ctg1_orf26": {"function": "transport", "components": {"secmet": [], "modules": []}, "location": "[44896:45775](+)"}}, "cds_mapping": {"1": "ctg1_orf16", "2": "ctg1_orf17", "3": "ctg1_orf18", "4": "ctg1_orf19", "5": "ctg1_orf20", "6": "ctg1_orf21", "7": "ctg1_orf22", "8": "ctg1_orf23", "9": "ctg1_orf24", "10": "ctg1_orf25", "11": "ctg1_orf26", "12": "ctg1_orf27", "13": "ctg1_orf28"}, "start": 18413, "end": 48220, "products": ["NRP"], "organism": "Salinispora pacifica CNY331", "description": "salinichelins", "protoclusters": []}, "BGC0001218.1: 1349-26398": {"accession": "BGC0001218.1", "cdses": {"AKC54417.1": {"function": "other", "components": {"secmet": [], "modules": []}, "location": "[1349:2246](+)"}, "AKC54420.1": {"function": "biosynthetic-additional", "components": {"secmet": ["p450"], "modules": []}, "location": "join{[8022:8607](+), [8678:9204](+), [9297:9716](+)}"}, "AKC54421.1": {"function": "biosynthetic-additional", "components": {"secmet": ["p450"], "modules": []}, "location": "[9989:11630](-)"}, "AKC54419.1": {"function": "biosynthetic-additional", "components": {"secmet": [], "modules": [{"type": "unknown", "domains": ["PKS_ER"], "complete": false}]}, "location": "[12206:13391](-)"}, "fumoS": {"function": "biosynthetic", "components": {"secmet": ["Condensation", "AMP-binding", "PP-binding", "PKS_KS", "PKS_AT", "adh_short", "NAD_binding_4"], "modules": [{"type": "pks", "domains": ["PKS_KS", "PKS_AT", "PKS_DH", "cMT", "PKS_KR", "PP-binding"], "complete": true}, {"type": "nrps", "domains": ["Condensation", "AMP-binding", "PP-binding", "TD"], "complete": true}]}, "location": "[13981:26398](+)"}, "AKC54418.1": {"function": "other", "components": {"secmet": [], "modules": []}, "location": "[3670:6460](-)"}}, "cds_mapping": {"1": "AKC54417.1", "2": "AKC54418.1", "3": "AKC54420.1", "4": "AKC54421.1", "5": "AKC54419.1", "6": "fumoS"}, "start": 1349, "end": 26398, "products": ["NRP", "Polyketide"], "organism": "Cordyceps fumosorosea", "description": "fumosorinone", "protoclusters": []}, "BGC0001149.1: 196767-209553": {"accession": "BGC0001149.1", "cdses": {"BN844_0705": {"function": "biosynthetic-additional", "components": {"secmet": ["MGT"], "modules": []}, "location": "[196767:198081](+)"}, "BN844_0709": {"function": "transport", "components": {"secmet": [], "modules": []}, "location": "[208128:209553](+)"}, "BN844_0708": {"function": "other", "components": {"secmet": [], "modules": []}, "location": "[207216:208044](+)"}, "BN844_0707": {"function": "other", "components": {"secmet": [], "modules": []}, "location": "[205556:206720](+)"}, "BN844_0706": {"function": "biosynthetic", "components": {"secmet": ["Condensation", "AMP-binding", "PP-binding", "Abhydrolase_6"], "modules": [{"type": "nrps", "domains": ["Condensation", "AMP-binding", "PCP"], "complete": true}, {"type": "nrps", "domains": ["Condensation", "AMP-binding", "PCP", "Thioesterase"], "complete": true}]}, "location": "[198176:205442](+)"}}, "cds_mapping": {"1": "BN844_0705", "2": "BN844_0706", "3": "BN844_0707", "4": "BN844_0708", "5": "BN844_0709"}, "start": 196767, "end": 209553, "products": ["NRP", "Saccharide"], "organism": "Pseudomonas sp. SHC52", "description": "brabantamide A", "protoclusters": []}, "BGC0001211.1: 6431186-6464849": {"accession": "BGC0001211.1", "cdses": {"AMYAL_RS0130205": {"function": "biosynthetic-additional", "components": {"secmet": [], "modules": []}, "location": "[6432271:6433615](+)"}, "AMYAL_RS0130200": {"function": "biosynthetic-additional", "components": {"secmet": [], "modules": []}, "location": "[6431186:6432134](-)"}, "AMYAL_RS0130240": {"function": "transport", "components": {"secmet": [], "modules": []}, "location": "[6462726:6463770](+)"}, "AMYAL_RS0130225": {"function": "transport", "components": {"secmet": [], "modules": []}, "location": "[6458004:6459090](-)"}, "AMYAL_RS0130220": {"function": "other", "components": {"secmet": [], "modules": []}, "location": "[6456605:6457622](+)"}, "AMYAL_RS0130230": {"function": "transport", "components": {"secmet": [], "modules": []}, "location": "[6459203:6460961](-)"}, "AMYAL_RS0130235": {"function": "transport", "components": {"secmet": [], "modules": []}, "location": "[6460957:6462634](-)"}, "AMYAL_RS0130210": {"function": "biosynthetic", "components": {"secmet": ["Condensation", "AMP-binding", "PP-binding"], "modules": [{"type": "nrps", "domains": ["Condensation", "AMP-binding", "PCP"], "complete": true}, {"type": "nrps", "domains": ["Condensation", "AMP-binding", "PCP", "Epimerization"], "complete": true}, {"type": "nrps", "domains": ["Cglyc", "AMP-binding", "nMT", "PCP"], "complete": true}, {"type": "nrps", "domains": ["Condensation", "AMP-binding", "PCP"], "complete": true}, {"type": "nrps", "domains": ["Condensation", "AMP-binding", "PCP"], "complete": true}, {"type": "nrps", "domains": ["Cglyc", "AMP-binding", "PCP", "Epimerization"], "complete": true}]}, "location": "[6433643:6455882](+)"}, "AMYAL_RS0130245": {"function": "transport", "components": {"secmet": [], "modules": []}, "location": "[6463811:6464849](+)"}, "AMYAL_RS0130215": {"function": "biosynthetic-additional", "components": {"secmet": [], "modules": []}, "location": "[6455878:6456088](+)"}}, "cds_mapping": {"1": "AMYAL_RS0130200", "2": "AMYAL_RS0130205", "3": "AMYAL_RS0130210", "4": "AMYAL_RS0130215", "5": "AMYAL_RS0130220", "6": "AMYAL_RS0130225", "7": "AMYAL_RS0130230", "8": "AMYAL_RS0130235", "9": "AMYAL_RS0130240", "10": "AMYAL_RS0130245"}, "start": 6431186, "end": 6464849, "products": ["NRP"], "organism": "Amycolatopsis alba DSM 44262", "description": "albachelin", "protoclusters": []}, "BGC0000312.1: 0-41205": {"accession": "BGC0000312.1", "cdses": {"Bsls": {"function": "biosynthetic", "components": {"secmet": ["Condensation", "AMP-binding", "PP-binding"], "modules": [{"type": "nrps", "domains": ["Condensation", "AMP-binding", "PCP"], "complete": true}, {"type": "nrps", "domains": ["Condensation", "AMP-binding", "nMT", "PCP"], "complete": true}, {"type": "unknown", "domains": ["PCP"], "complete": false}, {"type": "nrps", "domains": ["Condensation"], "complete": false}]}, "location": "[21244:30685](+)"}, "ACR78145.1": {"function": "other", "components": {"secmet": [], "modules": []}, "location": "join{[38408:38590](+), [38654:38889](+)}"}, "ACR78142.1": {"function": "other", "components": {"secmet": [], "modules": []}, "location": "[31316:32549](-)"}, "ACR78135.1": {"function": "biosynthetic-additional", "components": {"secmet": ["Acyl-CoA_dh_N", "Acyl-CoA_dh_M", "Acyl-CoA_dh_1"], "modules": []}, "location": "join{[2197:2221](+), [2280:2357](+), [2420:3165](+), [3221:3731](+)}"}, "ACR78138.1": {"function": "other", "components": {"secmet": [], "modules": []}, "location": "join{[8596:8770](+), [8821:8908](+), [8957:9053](+), [9107:9314](+), [9413:10154](+)}"}, "ACR78147.1": {"function": "other", "components": {"secmet": [], "modules": []}, "location": "join{[40873:41205](-), [40553:40797](-)}"}, "ACR78139.1": {"function": "biosynthetic-additional", "components": {"secmet": [], "modules": []}, "location": "[10949:12116](+)"}, "ACR78140.1": {"function": "biosynthetic-additional", "components": {"secmet": ["p450"], "modules": []}, "location": "join{[15654:15865](-), [14087:15568](-)}"}, "ACR78141.1": {"function": "other", "components": {"secmet": [], "modules": []}, "location": "join{[18865:18965](+), [19049:19202](+), [19255:19414](+), [19480:19740](+)}"}, "ACR78146.1": {"function": "other", "components": {"secmet": [], "modules": []}, "location": "join{[39584:39977](-), [39159:39513](-)}"}, "ACR78137.1": {"function": "other", "components": {"secmet": [], "modules": []}, "location": "join{[7955:7984](-), [7869:7898](-), [7767:7782](-), [7681:7706](-), [7174:7606](-), [6485:7071](-)}"}, "ACR78144.1": {"function": "other", "components": {"secmet": [], "modules": []}, "location": "[36599:37004](-)"}, "ACR78134.1": {"function": "other", "components": {"secmet": [], "modules": []}, "location": "join{[0:30](+), [114:168](+), [242:338](+), [405:585](+), [646:691](+), [748:851](+), [922:1032](+)}"}, "ACR78136.1": {"function": "other", "components": {"secmet": [], "modules": []}, "location": "join{[5260:5397](+), [5724:5811](+), [5896:5987](+)}"}, "ACR78143.1": {"function": "other", "components": {"secmet": [], "modules": []}, "location": "join{[35368:35798](-), [34627:35259](-), [33636:34570](-), [33472:33569](-), [33325:33415](-), [33053:33090](-)}"}}, "cds_mapping": {"1": "ACR78134.1", "2": "ACR78135.1", "3": "ACR78136.1", "4": "ACR78137.1", "5": "ACR78138.1", "6": "ACR78139.1", "7": "ACR78140.1", "8": "ACR78141.1", "9": "Bsls", "10": "ACR78142.1", "11": "ACR78143.1", "12": "ACR78144.1", "13": "ACR78145.1", "14": "ACR78146.1", "15": "ACR78147.1"}, "start": 0, "end": 41205, "products": ["NRP"], "organism": "Beauveria bassiana", "description": "bassianolide", "protoclusters": []}, "BGC0000423.1: 9541286-9571306": {"accession": "BGC0000423.1", "cdses": {"SCAB_85431": {"function": "transport", "components": {"secmet": [], "modules": []}, "location": "[9541286:9543020](+)"}, "SCAB_85521": {"function": "biosynthetic-additional", "components": {"secmet": [], "modules": []}, "location": "[9569899:9571306](+)"}, "SCAB_85511": {"function": "biosynthetic-additional", "components": {"secmet": [], "modules": []}, "location": "[9568899:9569847](-)"}, "SCAB_85501": {"function": "transport", "components": {"secmet": [], "modules": []}, "location": "[9567941:9568856](+)"}, "SCAB_85441": {"function": "transport", "components": {"secmet": [], "modules": []}, "location": "[9543016:9544885](+)"}, "SCAB_85491": {"function": "transport", "components": {"secmet": [], "modules": []}, "location": "[9566827:9567937](+)"}, "SCAB_85481": {"function": "transport", "components": {"secmet": [], "modules": []}, "location": "[9565504:9566545](+)"}, "SCAB_85461": {"function": "biosynthetic-additional", "components": {"secmet": [], "modules": []}, "location": "[9546025:9546235](-)"}, "SCAB_85451": {"function": "transport", "components": {"secmet": [], "modules": []}, "location": "[9544881:9545955](+)"}, "SCAB_85471": {"function": "biosynthetic", "components": {"secmet": ["Condensation", "AMP-binding", "PP-binding"], "modules": [{"type": "nrps", "domains": ["Condensation", "AMP-binding", "PCP", "Epimerization"], "complete": true}, {"type": "nrps", "domains": ["Condensation", "AMP-binding", "PCP"], "complete": true}, {"type": "nrps", "domains": ["Cglyc", "AMP-binding", "nMT", "PCP"], "complete": true}, {"type": "nrps", "domains": ["Condensation", "AMP-binding", "PCP"], "complete": true}, {"type": "nrps", "domains": ["AMP-binding", "nMT", "PCP"], "complete": true}]}, "location": "[9546249:9565308](-)"}}, "cds_mapping": {"1": "SCAB_85431", "2": "SCAB_85441", "3": "SCAB_85451", "4": "SCAB_85461", "5": "SCAB_85471", "6": "SCAB_85481", "7": "SCAB_85491", "8": "SCAB_85501", "9": "SCAB_85511", "10": "SCAB_85521"}, "start": 9541286, "end": 9571306, "products": ["NRP"], "organism": "Streptomyces scabiei 87.22", "description": "scabichelin", "protoclusters": []}, "BGC0000444.1: 12535-33158": {"accession": "BGC0000444.1", "cdses": {"stPAI021": {"function": "other", "components": {"secmet": [], "modules": []}, "location": "[12535:13738](-)"}, "stPAI029": {"function": "biosynthetic", "components": {"secmet": ["Condensation", "AMP-binding", "PP-binding"], "modules": [{"type": "nrps", "domains": ["AMP-binding", "nMT", "PCP"], "complete": true}, {"type": "nrps", "domains": ["Condensation"], "complete": false}]}, "location": "[22744:27103](+)"}, "stPAI025": {"function": "other", "components": {"secmet": [], "modules": []}, "location": "[17117:17337](-)"}, "stPAI026": {"function": "other", "components": {"secmet": [], "modules": []}, "location": "[17497:18721](+)"}, "stPAI023": {"function": "other", "components": {"secmet": [], "modules": []}, "location": "[15668:15902](+)"}, "stPAI022": {"function": "biosynthetic-additional", "components": {"secmet": ["p450"], "modules": []}, "location": "[13769:14990](-)"}, "stPAI031": {"function": "biosynthetic-additional", "components": {"secmet": ["p450"], "modules": []}, "location": "[31970:33158](+)"}, "stPAI024": {"function": "other", "components": {"secmet": [], "modules": []}, "location": "[16240:17005](+)"}, "stPAI027": {"function": "other", "components": {"secmet": [], "modules": []}, "location": "[19072:19711](-)"}, "AUTOORF_00001": {"function": "other", "components": {"secmet": [], "modules": []}, "location": "[21222:22427](+)"}, "stPAI030": {"function": "biosynthetic", "components": {"secmet": ["Condensation", "AMP-binding", "PP-binding"], "modules": [{"type": "nrps", "domains": ["AMP-binding", "nMT", "PCP"], "complete": true}, {"type": "nrps", "domains": ["Condensation"], "complete": false}]}, "location": "[27099:31617](+)"}, "pseudo21222_22427": {"function": "other", "components": {"secmet": [], "modules": []}, "location": "[21222:22427](+)"}}, "cds_mapping": {"1": "stPAI021", "2": "stPAI022", "3": "stPAI023", "4": "stPAI024", "5": "stPAI025", "6": "stPAI026", "7": "stPAI027", "8": "pseudo21222_22427", "9": "AUTOORF_00001", "10": "stPAI029", "11": "stPAI030", "12": "stPAI031"}, "start": 12535, "end": 33158, "products": ["NRP"], "organism": "Streptomyces turgidiscabies Car8", "description": "thaxtomin A", "protoclusters": []}, "BGC0002002.1: 780775-795170": {"accession": "BGC0002002.1", "cdses": {"WN53_RS03405": {"function": "other", "components": {"secmet": [], "modules": []}, "location": "[794783:795170](-)"}, "WN53_RS03380": {"function": "other", "components": {"secmet": [], "modules": []}, "location": "[790448:790802](-)"}, "WN53_RS03400": {"function": "biosynthetic-additional", "components": {"secmet": [], "modules": [{"type": "unknown", "domains": ["PKS_KR"], "complete": false}]}, "location": "[793872:794661](-)"}, "WN53_RS03390": {"function": "biosynthetic-additional", "components": {"secmet": [], "modules": []}, "location": "[792663:793284](-)"}, "WN53_RS03345": {"function": "other", "components": {"secmet": [], "modules": []}, "location": "[783255:783714](-)"}, "WN53_RS03375": {"function": "other", "components": {"secmet": [], "modules": []}, "location": "[789624:790470](-)"}, "WN53_RS03355": {"function": "other", "components": {"secmet": [], "modules": []}, "location": "[785590:786517](-)"}, "WN53_RS03365": {"function": "biosynthetic-additional", "components": {"secmet": ["AMP-binding"], "modules": [{"type": "nrps", "domains": ["AMP-binding"], "complete": false}]}, "location": "[787901:788963](-)"}, "WN53_RS03360": {"function": "other", "components": {"secmet": [], "modules": []}, "location": "[786519:787899](-)"}, "WN53_RS03335": {"function": "other", "components": {"secmet": [], "modules": []}, "location": "[780775:781813](-)"}, "WN53_RS03395": {"function": "biosynthetic", "components": {"secmet": ["phzB"], "modules": []}, "location": "[793372:793816](-)"}, "WN53_RS03340": {"function": "other", "components": {"secmet": [], "modules": []}, "location": "[781846:783259](-)"}, "WN53_RS03385": {"function": "biosynthetic-additional", "components": {"secmet": [], "modules": []}, "location": "[790798:792667](-)"}, "WN53_RS03350": {"function": "biosynthetic", "components": {"secmet": ["AMP-binding", "PP-binding"], "modules": [{"type": "nrps", "domains": ["AMP-binding", "PP-binding"], "complete": true}]}, "location": "[783776:785546](-)"}, "WN53_RS03370": {"function": "other", "components": {"secmet": [], "modules": []}, "location": "[788975:789611](-)"}}, "cds_mapping": {"1": "WN53_RS03335", "2": "WN53_RS03340", "3": "WN53_RS03345", "4": "WN53_RS03350", "5": "WN53_RS03355", "6": "WN53_RS03360", "7": "WN53_RS03365", "8": "WN53_RS03370", "9": "WN53_RS03375", "10": "WN53_RS03380", "11": "WN53_RS03385", "12": "WN53_RS03390", "13": "WN53_RS03395", "14": "WN53_RS03400", "15": "WN53_RS03405"}, "start": 780775, "end": 795170, "products": ["NRP"], "organism": "Serratia fonticola", "description": "1,6-phenazinedimethanol, fontizine A", "protoclusters": []}, "BGC0000391.1: 0-14231": {"accession": "BGC0000391.1", "cdses": {"AFO85455.1": {"function": "biosynthetic", "components": {"secmet": ["indole_PTase"], "modules": []}, "location": "[11166:12291](+)"}, "AFO85452.1": {"function": "biosynthetic-additional", "components": {"secmet": ["PIG-L"], "modules": []}, "location": "[0:732](+)"}, "AFO85456.1": {"function": "biosynthetic-additional", "components": {"secmet": ["adh_short", "adh_short_C2"], "modules": [{"type": "unknown", "domains": ["PKS_KR"], "complete": false}]}, "location": "[12356:13109](+)"}, "AFO85458.1": {"function": "other", "components": {"secmet": [], "modules": []}, "location": "[13712:14231](+)"}, "AFO85454.1": {"function": "biosynthetic-additional", "components": {"secmet": ["p450"], "modules": []}, "location": "[9763:11110](+)"}, "AFO85457.1": {"function": "other", "components": {"secmet": [], "modules": []}, "location": "[13132:13654](+)"}, "AFO85453.1": {"function": "biosynthetic", "components": {"secmet": ["Condensation", "AMP-binding", "PP-binding", "NAD_binding_4"], "modules": [{"type": "nrps", "domains": ["Condensation", "AMP-binding", "nMT", "PCP"], "complete": true}, {"type": "nrps", "domains": ["Condensation", "AMP-binding", "PCP", "TD"], "complete": true}]}, "location": "[1145:9767](+)"}}, "cds_mapping": {"1": "AFO85452.1", "2": "AFO85453.1", "3": "AFO85454.1", "4": "AFO85455.1", "5": "AFO85456.1", "6": "AFO85457.1", "7": "AFO85458.1"}, "start": 0, "end": 14231, "products": ["NRP"], "organism": "Marinactinospora thermotolerans", "description": "methylpendolmycin, pendolmycin", "protoclusters": []}, "BGC0000430.1: 4953879-4975880": {"accession": "BGC0000430.1", "cdses": {"NSP_49210": {"function": "biosynthetic-additional", "components": {"secmet": [], "modules": [{"type": "unknown", "domains": ["PKS_ER"], "complete": false}]}, "location": "[4957065:4958169](-)"}, "NSP_49220": {"function": "other", "components": {"secmet": [], "modules": []}, "location": "[4958299:4959094](-)"}, "NSP_49240": {"function": "biosynthetic-additional", "components": {"secmet": ["PP-binding"], "modules": [{"type": "unknown", "domains": ["PCP"], "complete": false}]}, "location": "[4971673:4972474](-)"}, "NSP_49200": {"function": "other", "components": {"secmet": [], "modules": []}, "location": "[4956127:4956943](-)"}, "NSP_49190": {"function": "transport", "components": {"secmet": [], "modules": []}, "location": "[4953879:4955931](-)"}, "NSP_49250": {"function": "biosynthetic", "components": {"secmet": ["AMP-binding", "adh_short"], "modules": [{"type": "unknown", "domains": ["CAL_domain", "PKS_KR"], "complete": false}]}, "location": "[4972451:4975880](-)"}, "NSP_49230": {"function": "biosynthetic", "components": {"secmet": ["Condensation", "AMP-binding", "PP-binding", "NAD_binding_4", "Polysacc_synt_2"], "modules": [{"type": "nrps", "domains": ["Condensation", "AMP-binding", "PCP", "TD"], "complete": true}, {"type": "nrps", "domains": ["Condensation", "AMP-binding", "PCP"], "complete": true}, {"type": "nrps", "domains": ["Condensation", "AMP-binding", "PCP", "Epimerization"], "complete": true}]}, "location": "[4959156:4971672](-)"}}, "cds_mapping": {"1": "NSP_49190", "2": "NSP_49200", "3": "NSP_49210", "4": "NSP_49220", "5": "NSP_49230", "6": "NSP_49240", "7": "NSP_49250"}, "start": 4953879, "end": 4975880, "products": ["NRP", "Polyketide"], "organism": "Nodularia spumigena CCY9414", "description": "spumigin E", "protoclusters": []}, "BGC0001402.1: 2179861-2218280": {"accession": "BGC0001402.1", "cdses": {"PISL3812_02625": {"function": "biosynthetic-additional", "components": {"secmet": [], "modules": []}, "location": "join{[2217847:2218280](-), [2217366:2217785](-)}"}, "PISL3812_02621": {"function": "biosynthetic-additional", "components": {"secmet": ["DUF3328"], "modules": []}, "location": "join{[2206427:2206558](-), [2206244:2206351](-), [2205621:2206175](-), [2204395:2205554](-), [2203253:2203577](-), [2202919:2203158](-), [2202382:2202862](-)}"}, "PISL3812_02619": {"function": "biosynthetic", "components": {"secmet": ["Condensation", "AMP-binding", "PP-binding"], "modules": [{"type": "nrps", "domains": ["Condensation"], "complete": false}, {"type": "nrps", "domains": ["Condensation", "AMP-binding", "PCP"], "complete": true}, {"type": "nrps", "domains": ["Condensation", "AMP-binding", "PCP"], "complete": true}, {"type": "nrps", "domains": ["Condensation", "AMP-binding", "PCP"], "complete": true}, {"type": "nrps", "domains": ["Condensation", "AMP-binding", "PCP"], "complete": true}, {"type": "nrps", "domains": ["AMP-binding", "PCP"], "complete": true}]}, "location": "join{[2188131:2199498](-), [2182437:2187996](-)}"}, "PISL3812_02622": {"function": "other", "components": {"secmet": [], "modules": []}, "location": "join{[2208066:2208179](+), [2208714:2208731](+), [2208788:2209417](+)}"}, "PISL3812_02618": {"function": "other", "components": {"secmet": [], "modules": []}, "location": "join{[2179861:2179907](+), [2179968:2180006](+), [2180064:2180358](+), [2180418:2180704](+), [2180763:2181039](+), [2181106:2181354](+)}"}, "PISL3812_02623": {"function": "biosynthetic-additional", "components": {"secmet": ["DUF3328"], "modules": []}, "location": "join{[2210059:2210617](-), [2209762:2209990](-)}"}, "PISL3812_02620": {"function": "biosynthetic-additional", "components": {"secmet": ["DUF3328"], "modules": []}, "location": "join{[2200674:2200912](+), [2200983:2201055](+), [2201120:2201243](+), [2201318:2201455](+), [2201515:2201848](+)}"}, "PISL3812_02624": {"function": "transport", "components": {"secmet": [], "modules": []}, "location": "[2211427:2216089](+)"}}, "cds_mapping": {"1": "PISL3812_02618", "2": "PISL3812_02619", "3": "PISL3812_02620", "4": "PISL3812_02621", "5": "PISL3812_02622", "6": "PISL3812_02623", "7": "PISL3812_02624", "8": "PISL3812_02625"}, "start": 2179861, "end": 2218280, "products": ["NRP"], "organism": "Talaromyces islandicus", "description": "cyclochlorotine, hydroxy-cyclochlorotine, cyclotine, cyclochlorotine B, deoxy-Cyclochlorotine", "protoclusters": []}, "BGC0001037.1: 115217-134016": {"accession": "BGC0001037.1", "cdses": {"AFUA_8G00560": {"function": "biosynthetic-additional", "components": {"secmet": ["p450"], "modules": []}, "location": "join{[130965:130991](+), [131061:131402](+), [131463:132268](+), [132329:132714](+)}"}, "AFUA_8G00530": {"function": "biosynthetic-additional", "components": {"secmet": ["Abhydrolase_6", "PF00561"], "modules": []}, "location": "[115217:116555](-)"}, "AFUA_8G00570": {"function": "biosynthetic-additional", "components": {"secmet": ["Abhydrolase_6", "PF00561"], "modules": []}, "location": "join{[133652:134016](-), [132802:133596](-)}"}, "AFUA_8G00550": {"function": "other", "components": {"secmet": [], "modules": []}, "location": "join{[130258:130427](-), [129557:130204](-)}"}, "AFUA_8G00540": {"function": "biosynthetic", "components": {"secmet": ["Condensation", "AMP-binding", "PP-binding", "PKS_AT", "itr_KS", "adh_short", "NAD_binding_4"], "modules": [{"type": "pks", "domains": ["PKS_KS", "PKS_AT", "PKS_DH", "PKS_KR", "ACP"], "complete": true}, {"type": "nrps", "domains": ["Condensation", "AMP-binding", "PCP", "TD"], "complete": true}]}, "location": "join{[117017:117981](+), [118036:118174](+), [118238:123621](+), [123678:124036](+), [124096:124561](+), [124607:129323](+)}"}}, "cds_mapping": {"1": "AFUA_8G00530", "2": "AFUA_8G00540", "3": "AFUA_8G00550", "4": "AFUA_8G00560", "5": "AFUA_8G00570"}, "start": 115217, "end": 134016, "products": ["NRP", "Polyketide"], "organism": "Aspergillus fumigatus Af293", "description": "pseurotin, azaspirene", "protoclusters": []}, "BGC0001871.1: 2532668-2545659": {"accession": "BGC0001871.1", "cdses": {"PA2304": {"function": "biosynthetic-additional", "components": {"secmet": [], "modules": []}, "location": "[2540078:2541167](-)"}, "PA2302": {"function": "biosynthetic", "components": {"secmet": ["Condensation", "AMP-binding", "PP-binding"], "modules": [{"type": "nrps", "domains": ["Condensation", "PP-binding", "Thioesterase"], "complete": false}, {"type": "nrps", "domains": ["AMP-binding", "PCP"], "complete": true}]}, "location": "[2532668:2539043](-)"}, "PA2306": {"function": "transport", "components": {"secmet": [], "modules": []}, "location": "[2545041:2545659](-)"}, "PA2305": {"function": "biosynthetic", "components": {"secmet": ["Condensation", "AMP-binding", "PP-binding"], "modules": [{"type": "nrps", "domains": ["Condensation"], "complete": false}, {"type": "nrps", "domains": ["AMP-binding", "PP-binding"], "complete": true}]}, "location": "[2541196:2544946](-)"}, "PA2303": {"function": "biosynthetic-additional", "components": {"secmet": [], "modules": []}, "location": "[2539062:2540082](-)"}}, "cds_mapping": {"1": "PA2302", "2": "PA2303", "3": "PA2304", "4": "PA2305", "5": "PA2306"}, "start": 2532668, "end": 2545659, "products": ["NRP"], "organism": "Pseudomonas aeruginosa PAO1", "description": "L-2-amino-4-methoxy-trans-3-butenoic acid", "protoclusters": []}, "BGC0001223.1: 24900-34582": {"accession": "BGC0001223.1", "cdses": {"hysX1": {"function": "biosynthetic-additional", "components": {"secmet": ["p450"], "modules": []}, "location": "[32078:33332](+)"}, "hysO": {"function": "other", "components": {"secmet": [], "modules": []}, "location": "[24900:26373](+)"}, "hysX2": {"function": "biosynthetic-additional", "components": {"secmet": ["p450"], "modules": []}, "location": "[33328:34582](+)"}, "hysC": {"function": "biosynthetic-additional", "components": {"secmet": [], "modules": []}, "location": "[29230:30832](+)"}, "hysD": {"function": "biosynthetic", "components": {"secmet": ["indsynth"], "modules": []}, "location": "[26369:29234](+)"}, "hysP": {"function": "biosynthetic-additional", "components": {"secmet": ["p450"], "modules": []}, "location": "[30831:32025](+)"}}, "cds_mapping": {"1": "hysO", "2": "hysD", "3": "hysC", "4": "hysP", "5": "hysX1", "6": "hysX2"}, "start": 24900, "end": 34582, "products": ["Other"], "organism": "uncultured bacterium", "description": "hydroxysporine", "protoclusters": []}, "BGC0001185.1: 3021249-3032970": {"accession": "BGC0001185.1", "cdses": {"RBAM_029030": {"function": "biosynthetic", "components": {"secmet": ["AMP-binding"], "modules": [{"type": "nrps", "domains": ["AMP-binding"], "complete": false}]}, "location": "[3029335:3030961](-)"}, "RBAM_029010": {"function": "biosynthetic", "components": {"secmet": ["Condensation", "AMP-binding", "PP-binding"], "modules": [{"type": "nrps", "domains": ["Condensation", "AMP-binding", "PCP", "Thioesterase"], "complete": true}, {"type": "nrps", "domains": ["Condensation", "AMP-binding", "PCP"], "complete": true}]}, "location": "[3021249:3028377](-)"}, "RBAM_029040": {"function": "biosynthetic-additional", "components": {"secmet": [], "modules": []}, "location": "[3030979:3032176](-)"}, "RBAM_029020": {"function": "biosynthetic-additional", "components": {"secmet": ["PP-binding"], "modules": [{"type": "unknown", "domains": ["PP-binding"], "complete": false}]}, "location": "[3028391:3029318](-)"}, "RBAM_029050": {"function": "biosynthetic-additional", "components": {"secmet": ["adh_short"], "modules": [{"type": "unknown", "domains": ["PKS_KR"], "complete": false}]}, "location": "[3032199:3032970](-)"}}, "cds_mapping": {"1": "RBAM_029010", "2": "RBAM_029020", "3": "RBAM_029030", "4": "RBAM_029040", "5": "RBAM_029050"}, "start": 3021249, "end": 3032970, "products": ["NRP"], "organism": "Bacillus velezensis FZB42", "description": "bacillibactin", "protoclusters": []}, "BGC0001717.1: 2898-22560": {"accession": "BGC0001717.1", "cdses": {"okaF": {"function": "biosynthetic-additional", "components": {"secmet": [], "modules": []}, "location": "join{[18876:19017](+), [19111:19232](+), [19313:19437](+), [19492:20255](+)}"}, "okaD": {"function": "biosynthetic-additional", "components": {"secmet": ["p450"], "modules": []}, "location": "[13713:15303](+)"}, "okaE": {"function": "other", "components": {"secmet": [], "modules": []}, "location": "[16380:17283](+)"}, "okaC": {"function": "biosynthetic", "components": {"secmet": ["dmat"], "modules": []}, "location": "join{[12074:13213](-), [11858:12009](-)}"}, "okaG": {"function": "biosynthetic-additional", "components": {"secmet": ["p450"], "modules": []}, "location": "join{[22362:22560](-), [21919:22301](-), [21635:21871](-), [21247:21580](-), [20673:21141](-)}"}, "okaA": {"function": "biosynthetic", "components": {"secmet": ["Condensation", "AMP-binding", "PP-binding"], "modules": [{"type": "nrps", "domains": ["Condensation"], "complete": false}, {"type": "nrps", "domains": ["Condensation", "PP-binding"], "complete": false}, {"type": "nrps", "domains": ["AMP-binding", "PCP"], "complete": true}]}, "location": "join{[8550:8973](-), [3111:8487](-), [2898:3045](-)}"}, "okaB": {"function": "other", "components": {"secmet": [], "modules": []}, "location": "join{[9878:10032](+), [10116:10715](+), [10779:11117](+), [11198:11460](+)}"}}, "cds_mapping": {"1": "okaA", "2": "okaB", "3": "okaC", "4": "okaD", "5": "okaE", "6": "okaF", "7": "okaG"}, "start": 2898, "end": 22560, "products": ["Alkaloid"], "organism": "Penicillium simplicissimum", "description": "okaramine B", "protoclusters": []}, "BGC0001806.1: 0-60453": {"accession": "BGC0001806.1", "cdses": {"APU91750.1": {"function": "biosynthetic", "components": {"secmet": ["Condensation", "AMP-binding", "PP-binding"], "modules": [{"type": "nrps", "domains": ["Condensation", "AMP-binding", "PCP"], "complete": true}, {"type": "nrps", "domains": ["Condensation", "AMP-binding", "PCP"], "complete": true}, {"type": "nrps", "domains": ["Condensation", "AMP-binding", "PCP"], "complete": true}, {"type": "nrps", "domains": ["Condensation", "AMP-binding", "PCP"], "complete": true}, {"type": "nrps", "domains": ["Condensation", "AMP-binding", "PCP"], "complete": true}, {"type": "nrps", "domains": ["Condensation", "AMP-binding", "PCP"], "complete": true}, {"type": "nrps", "domains": ["Condensation", "AMP-binding", "PCP"], "complete": true}, {"type": "nrps", "domains": ["Condensation", "AMP-binding", "PCP"], "complete": true}, {"type": "nrps", "domains": ["Condensation", "AMP-binding", "PCP"], "complete": true}, {"type": "nrps", "domains": ["Condensation", "AMP-binding", "PCP"], "complete": true}, {"type": "nrps", "domains": ["Condensation", "AMP-binding", "PCP"], "complete": true}, {"type": "nrps", "domains": ["Condensation", "AMP-binding", "PCP"], "complete": true}]}, "location": "[<0:38658](+)"}, "APU91752.1": {"function": "biosynthetic-additional", "components": {"secmet": ["Abhydrolase_6", "PF00561"], "modules": [{"type": "unknown", "domains": ["Thioesterase"], "complete": false}, {"type": "unknown", "domains": ["Thioesterase"], "complete": false}]}, "location": "[58983:>60453](+)"}, "APU91751.1": {"function": "biosynthetic", "components": {"secmet": ["Condensation", "AMP-binding", "PP-binding"], "modules": [{"type": "nrps", "domains": ["Condensation", "AMP-binding", "PCP"], "complete": true}, {"type": "nrps", "domains": ["Condensation", "AMP-binding", "PCP"], "complete": true}, {"type": "nrps", "domains": ["Condensation", "AMP-binding", "PCP"], "complete": true}, {"type": "nrps", "domains": ["Condensation", "AMP-binding", "PCP"], "complete": true}, {"type": "nrps", "domains": ["Condensation", "AMP-binding", "PCP"], "complete": true}, {"type": "nrps", "domains": ["Condensation", "AMP-binding", "PCP"], "complete": true}]}, "location": "[39315:58821](+)"}}, "cds_mapping": {"1": "APU91750.1", "2": "APU91751.1", "3": "APU91752.1"}, "start": 0, "end": 60453, "products": ["NRP"], "organism": "Pseudomonas tolaasii", "description": "tolaasin A", "protoclusters": []}, "BGC0000246.1: 125-18902": {"accession": "BGC0000246.1", "cdses": {"mtmOI": {"function": "biosynthetic-additional", "components": {"secmet": [], "modules": []}, "location": "[12248:13559](+)"}, "mtmY": {"function": "other", "components": {"secmet": [], "modules": []}, "location": "[13562:14336](+)"}, "mtmD": {"function": "biosynthetic-additional", "components": {"secmet": [], "modules": []}, "location": "[125:1193](+)"}, "mtmTIII": {"function": "biosynthetic-additional", "components": {"secmet": [], "modules": [{"type": "unknown", "domains": ["PKS_KR"], "complete": false}]}, "location": "[14408:15152](-)"}, "mtmX": {"function": "other", "components": {"secmet": [], "modules": []}, "location": "[8008:8461](+)"}, "mtmU": {"function": "biosynthetic-additional", "components": {"secmet": [], "modules": []}, "location": "[16449:17436](-)"}, "mtmTI": {"function": "biosynthetic-additional", "components": {"secmet": ["adh_short_C2"], "modules": [{"type": "unknown", "domains": ["PKS_KR"], "complete": false}]}, "location": "[11480:12245](+)"}, "mtmP": {"function": "biosynthetic", "components": {"secmet": ["t2ks"], "modules": [{"type": "pks", "domains": ["PKS_KS"], "complete": false}]}, "location": "[8641:9910](+)"}, "mtmV": {"function": "other", "components": {"secmet": [], "modules": []}, "location": "[17441:18902](-)"}, "mtmK": {"function": "biosynthetic", "components": {"secmet": ["t2clf"], "modules": [{"type": "pks", "domains": ["PKS_KS"], "complete": false}]}, "location": "[9906:11133](+)"}, "mtmC": {"function": "other", "components": {"secmet": [], "modules": []}, "location": "[15154:16420](-)"}, "mtmS": {"function": "biosynthetic-additional", "components": {"secmet": ["PP-binding"], "modules": [{"type": "unknown", "domains": ["ACP"], "complete": false}]}, "location": "[11192:11450](+)"}, "mtmTII": {"function": "biosynthetic-additional", "components": {"secmet": [], "modules": [{"type": "unknown", "domains": ["PKS_KR"], "complete": false}]}, "location": "[2603:3365](-)"}, "mtmL": {"function": "biosynthetic-additional", "components": {"secmet": ["AMP-binding"], "modules": [{"type": "nrps", "domains": ["AMP-binding"], "complete": false}]}, "location": "[5312:6857](-)"}, "mtmOII": {"function": "biosynthetic-additional", "components": {"secmet": [], "modules": []}, "location": "[3381:4977](-)"}, "mtmE": {"function": "biosynthetic-additional", "components": {"secmet": ["NAD_binding_4", "Polysacc_synt_2", "RmlD_sub_bind"], "modules": []}, "location": "[1189:2185](+)"}, "mtmOIII": {"function": "other", "components": {"secmet": [], "modules": []}, "location": "[4969:5269](-)"}, "mtmQ": {"function": "biosynthetic-additional", "components": {"secmet": [], "modules": []}, "location": "[6849:7797](-)"}}, "cds_mapping": {"1": "mtmD", "2": "mtmE", "3": "mtmTII", "4": "mtmOII", "5": "mtmOIII", "6": "mtmL", "7": "mtmQ", "8": "mtmX", "9": "mtmP", "10": "mtmK", "11": "mtmS", "12": "mtmTI", "13": "mtmOI", "14": "mtmY", "15": "mtmTIII", "16": "mtmC", "17": "mtmU", "18": "mtmV"}, "start": 125, "end": 18902, "products": ["Polyketide"], "organism": "Streptomyces argillaceus", "description": "mithramycin", "protoclusters": []}, "BGC0000996.1: 4892741-4909316": {"accession": "BGC0000996.1", "cdses": {"SSLG_04252": {"function": "other", "components": {"secmet": [], "modules": []}, "location": "[4903097:4903244](+)"}, "SSLG_04255": {"function": "biosynthetic-additional", "components": {"secmet": [], "modules": [{"type": "unknown", "domains": ["PKS_ER"], "complete": false}]}, "location": "[4906993:4908049](+)"}, "SSLG_04256": {"function": "biosynthetic-additional", "components": {"secmet": ["p450"], "modules": []}, "location": "[4908134:4909316](+)"}, "SSLG_04250": {"function": "other", "components": {"secmet": [], "modules": []}, "location": "[4892741:4893686](+)"}, "SSLG_04254": {"function": "biosynthetic-additional", "components": {"secmet": [], "modules": []}, "location": "[4905266:4906997](+)"}, "SSLG_04251": {"function": "biosynthetic", "components": {"secmet": ["Condensation", "AMP-binding", "PP-binding", "PKS_KS", "PKS_AT", "adh_short"], "modules": [{"type": "pks", "domains": ["PKS_KS", "PKS_AT", "PKS_DH", "PKS_KR", "PP-binding"], "complete": true}, {"type": "nrps", "domains": ["Condensation", "AMP-binding"], "complete": false}]}, "location": "[4893824:>4902278](+)"}, "SSLG_04253": {"function": "biosynthetic-additional", "components": {"secmet": [], "modules": []}, "location": "[4903375:4905091](+)"}}, "cds_mapping": {"1": "SSLG_04250", "2": "SSLG_04251", "3": "SSLG_04252", "4": "SSLG_04253", "5": "SSLG_04254", "6": "SSLG_04255", "7": "SSLG_04256"}, "start": 4892741, "end": 4909316, "products": ["NRP", "Polyketide"], "organism": "Streptomyces sp. SPB78", "description": "frontalamide B", "protoclusters": []}}, "details": {"kind": "RegionToRegion", "details": [{"identity": 0.439092707621434, "order": 0.47529869656194845, "component": 0.6666666666666666, "ref_id": "BGC0001168.1: 891946-896528", "final_score": 0.5410438722946805, "mode": "RiQ", "hits": {"SLI_0883": {"reference_record": "BGC0001168.1", "reference_id": "1", "query_cds_name": "input.path1.gene700", "percent_identity": 32.5, "blast_score": 198.4, "percent_coverage": 48.834628190899, "evalue": 3.6e-50}}}, {"identity": 0.4249795215257659, "order": 0.4096, "component": 0.6666666666666666, "ref_id": "BGC0001900.1: 225531-231743", "final_score": 0.5322778231498821, "mode": "RiQ", "hits": {"I35_4194": {"reference_record": "BGC0001900.1", "reference_id": "4", "query_cds_name": "input.path1.gene700", "percent_identity": 28.9, "blast_score": 120.9, "percent_coverage": 35.294117647058826, "evalue": 7.3e-27}}}, {"identity": 0.4406073844828075, "order": 1.0, "component": 0.5555555555555555, "ref_id": "BGC0001132.1: 1902004-1914421", "final_score": 0.4947543635666353, "mode": "RiQ", "hits": {"XNC1_2022": {"reference_record": "BGC0001132.1", "reference_id": "1", "query_cds_name": "input.path1.gene700", "percent_identity": 32.9, "blast_score": 178.3, "percent_coverage": 37.06992230854606, "evalue": 3.8e-44}}}, {"identity": 0.43871253664578047, "order": 0.5724334022399461, "component": 0.5555555555555555, "ref_id": "BGC0001641.1: 3124570-3174107", "final_score": 0.4936893628846317, "mode": "RiQ", "hits": {"PLU_RS13235": {"reference_record": "BGC0001641.1", "reference_id": "1", "query_cds_name": "input.path1.gene700", "percent_identity": 32.4, "blast_score": 142.1, "percent_coverage": 36.2930077691454, "evalue": 3.1e-33}}}, {"identity": 0.43871253664578047, "order": 1.0, "component": 0.5555555555555555, "ref_id": "BGC0001825.1: 2673981-2688831", "final_score": 0.4936893628846317, "mode": "RiQ", "hits": {"XNC2_RS11345": {"reference_record": "BGC0001825.1", "reference_id": "1", "query_cds_name": "input.path1.gene700", "percent_identity": 32.4, "blast_score": 136.0, "percent_coverage": 35.62708102108768, "evalue": 2.2e-31}}}, {"identity": 0.43018399288437476, "order": 0.47529869656194845, "component": 0.5555555555555555, "ref_id": "BGC0001844.1: 510845-531583", "final_score": 0.4888671671916472, "mode": "RiQ", "hits": {"RBRH_RS16800": {"reference_record": "BGC0001844.1", "reference_id": "3", "query_cds_name": "input.path1.gene700", "percent_identity": 30.2, "blast_score": 154.8, "percent_coverage": 37.06992230854606, "evalue": 4.5e-37}}}, {"identity": 0.4261924757145468, "order": 1.0, "component": 0.5555555555555555, "ref_id": "BGC0001833.1: 14964-30015", "final_score": 0.4865938733884682, "mode": "RiQ", "hits": {"icoS": {"reference_record": "BGC0001833.1", "reference_id": "1", "query_cds_name": "input.path1.gene700", "percent_identity": 29.2, "blast_score": 126.3, "percent_coverage": 36.847946725860155, "evalue": 1.7e-28}}}, {"identity": 0.4241667329454437, "order": 1.0, "component": 0.5555555555555555, "ref_id": "BGC0001135.1: 0-16848", "final_score": 0.48543607712003745, "mode": "RiQ", "hits": {"nrpS": {"reference_record": "BGC0001135.1", "reference_id": "1", "query_cds_name": "input.path1.gene700", "percent_identity": 28.7, "blast_score": 127.1, "percent_coverage": 36.2930077691454, "evalue": 1e-28}}}, {"identity": 0.4241667329454437, "order": 1.0, "component": 0.5555555555555555, "ref_id": "BGC0001220.1: 56221-78301", "final_score": 0.48543607712003745, "mode": "RiQ", "hits": {"Acu": {"reference_record": "BGC0001220.1", "reference_id": "1", "query_cds_name": "input.path1.gene700", "percent_identity": 28.7, "blast_score": 115.2, "percent_coverage": 37.51387347391787, "evalue": 4e-25}}}, {"identity": 0.42253092142030146, "order": 0.5724334022399461, "component": 0.5555555555555555, "ref_id": "BGC0001873.1: 1647607-1656213", "final_score": 0.48449912362052455, "mode": "RiQ", "hits": {"Xsze_RS17115": {"reference_record": "BGC0001873.1", "reference_id": "2", "query_cds_name": "input.path1.gene700", "percent_identity": 28.3, "blast_score": 108.6, "percent_coverage": 34.85016648168702, "evalue": 3.7e-23}}}, {"identity": 0.41963412277761947, "order": 1.0, "component": 0.5555555555555555, "ref_id": "BGC0001261.1: 987-14070", "final_score": 0.4828354463062841, "mode": "RiQ", "hits": {"AMT": {"reference_record": "BGC0001261.1", "reference_id": "1", "query_cds_name": "input.path1.gene700", "percent_identity": 27.6, "blast_score": 87.0, "percent_coverage": 38.95671476137625, "evalue": 1.2e-16}}}, {"identity": 0.41626720554579544, "order": 0.3663573774335654, "component": 0.5555555555555555, "ref_id": "BGC0000313.1: 0-33475", "final_score": 0.48089454003612164, "mode": "RiQ", "hits": {"Beas": {"reference_record": "BGC0000313.1", "reference_id": "6", "query_cds_name": "input.path1.gene700", "percent_identity": 26.8, "blast_score": 94.0, "percent_coverage": 37.624861265260826, "evalue": 9.5e-19}}}, {"identity": 0.41413051166570236, "order": 1.0, "component": 0.5555555555555555, "ref_id": "BGC0001240.1: 89510-118026", "final_score": 0.47965873960655164, "mode": "RiQ", "hits": {"X797_010654": {"reference_record": "BGC0001240.1", "reference_id": "1", "query_cds_name": "input.path1.gene700", "percent_identity": 26.3, "blast_score": 90.5, "percent_coverage": 37.957824639289676, "evalue": 1.1e-17}}}, {"identity": 0.40977702529955856, "order": 0.5724334022399461, "component": 0.5555555555555555, "ref_id": "BGC0000900.1: 2044-8911", "final_score": 0.47713090755493837, "mode": "RiQ", "hits": {"ctg1_orf000000": {"reference_record": "BGC0000900.1", "reference_id": "1", "query_cds_name": "input.path1.gene700", "percent_identity": 25.3, "blast_score": 79.7, "percent_coverage": 38.17980022197558, "evalue": 1.9e-14}}}, {"identity": 0.40933550912807887, "order": 0.39464652144598866, "component": 0.5555555555555555, "ref_id": "BGC0000348.1: 0-13540", "final_score": 0.47687379481605613, "mode": "RiQ", "hits": {"lpsB": {"reference_record": "BGC0000348.1", "reference_id": "6", "query_cds_name": "input.path1.gene700", "percent_identity": 25.2, "blast_score": 79.7, "percent_coverage": 40.51054384017758, "evalue": 1.9e-14}}}, {"identity": 0.4792264217068962, "order": 0.38430087458286916, "component": 0.47222222222222215, "ref_id": "BGC0001516.1: 30056-45034", "final_score": 0.47571143123329956, "mode": "RiQ", "hits": {"AFLA_023020": {"reference_record": "BGC0001516.1", "reference_id": "3", "query_cds_name": "input.path1.gene700", "percent_identity": 43.8, "blast_score": 785.4, "percent_coverage": 100.0, "evalue": 6.9e-227}}}, {"identity": 0.4175370907392536, "order": 0.39464652144598866, "component": 0.5, "ref_id": "BGC0001824.1: 39732-57269", "final_score": 0.4569119667612425, "mode": "RiQ", "hits": {"Xbed_01550": {"reference_record": "BGC0001824.1", "reference_id": "4", "query_cds_name": "input.path1.gene700", "percent_identity": 27.1, "blast_score": 111.7, "percent_coverage": 35.18312985571587, "evalue": 4.4e-24}}}, {"identity": 0.42253092142030146, "order": 1.0, "component": 0.4761904761904762, "ref_id": "BGC0000064.1: 0-11857", "final_score": 0.44855902697006783, "mode": "RiQ", "hits": {"fusA": {"reference_record": "BGC0000064.1", "reference_id": "1", "query_cds_name": "input.path1.gene700", "percent_identity": 28.3, "blast_score": 114.4, "percent_coverage": 36.847946725860155, "evalue": 6.8e-25}}}, {"identity": 0.4249795215257659, "order": 0.3767200135796903, "component": 0.47222222222222215, "ref_id": "BGC0001599.1: 222370-231743", "final_score": 0.4479785419569043, "mode": "RiQ", "hits": {"I35_4194": {"reference_record": "BGC0001599.1", "reference_id": "7", "query_cds_name": "input.path1.gene700", "percent_identity": 28.9, "blast_score": 120.9, "percent_coverage": 35.294117647058826, "evalue": 7.3e-27}}}, {"identity": 0.4383317541925318, "order": 0.35486294619657704, "component": null, "ref_id": "BGC0001484.1: 0-36432", "final_score": 0.4383317541925318, "mode": "RiQ", "hits": {"AKQ99277.1": {"reference_record": "BGC0001484.1", "reference_id": "2", "query_cds_name": "input.path1.gene699", "percent_identity": 32.3, "blast_score": 151.8, "percent_coverage": 51.120448179271705, "evalue": 3.1e-36}}}, {"identity": 0.4217077759677249, "order": 0.47529869656194845, "component": 0.4444444444444444, "ref_id": "BGC0000393.1: 4498819-4546737", "final_score": 0.4329268739728197, "mode": "RiQ", "hits": {"MXAN_3779": {"reference_record": "BGC0000393.1", "reference_id": "2", "query_cds_name": "input.path1.gene700", "percent_identity": 28.1, "blast_score": 148.3, "percent_coverage": 38.29078801331853, "evalue": 4.3e-35}}}, {"identity": 0.4158419130427998, "order": 0.3767200135796903, "component": 0.4444444444444444, "ref_id": "BGC0001131.1: 144016-173487", "final_score": 0.42990537100508774, "mode": "RiQ", "hits": {"Xmir_01407": {"reference_record": "BGC0001131.1", "reference_id": "6", "query_cds_name": "input.path1.gene700", "percent_identity": 26.7, "blast_score": 110.9, "percent_coverage": 36.958934517203105, "evalue": 7.5e-24}}}, {"identity": 0.4305789495624038, "order": 0.3663573774335654, "component": 0.4222222222222222, "ref_id": "BGC0001636.1: 2807-73774", "final_score": 0.4263801131928508, "mode": "RiQ", "hits": {"TRAF135001": {"reference_record": "BGC0001636.1", "reference_id": "2", "query_cds_name": "input.path1.gene700", "percent_identity": 30.3, "blast_score": 116.3, "percent_coverage": 30.74361820199778, "evalue": 1.8e-25}}}, {"identity": 0.43448907485981697, "order": 0.43309926950525507, "component": 0.4166666666666667, "ref_id": "BGC0001085.1: 3683-14329", "final_score": 0.4254845643791602, "mode": "RiQ", "hits": {"tleA": {"reference_record": "BGC0001085.1", "reference_id": "3", "query_cds_name": "input.path1.gene700", "percent_identity": 31.3, "blast_score": 188.0, "percent_coverage": 45.39400665926748, "evalue": 4.8e-47}}}, {"identity": 0.4265951619267079, "order": 0.4096, "component": 0.4166666666666667, "ref_id": "BGC0001627.1: 106733-117539", "final_score": 0.4216016889626135, "mode": "RiQ", "hits": {"Rv0101": {"reference_record": "BGC0001627.1", "reference_id": "5", "query_cds_name": "input.path1.gene700", "percent_identity": 29.3, "blast_score": 134.4, "percent_coverage": 37.51387347391787, "evalue": 6.4e-31}}}, {"identity": 0.4175370907392536, "order": 0.37092732800428135, "component": 0.39999999999999997, "ref_id": "BGC0001686.1: 28257-44195", "final_score": 0.4086744869645051, "mode": "RiQ", "hits": {"BN712_00198": {"reference_record": "BGC0001686.1", "reference_id": "5", "query_cds_name": "input.path1.gene700", "percent_identity": 27.1, "blast_score": 119.8, "percent_coverage": 37.735849056603776, "evalue": 1.6e-26}}}, {"identity": 0.4137000565967187, "order": 0.35486294619657704, "component": 0.39285714285714285, "ref_id": "BGC0001122.1: 901118-944781", "final_score": 0.403143922482313, "mode": "RiQ", "hits": {"ATEG_00325": {"reference_record": "BGC0001122.1", "reference_id": "10", "query_cds_name": "input.path1.gene700", "percent_identity": 26.2, "blast_score": 100.1, "percent_coverage": 40.288568257491676, "evalue": 1.3e-20}}}, {"identity": 0.41196752847951973, "order": 0.38430087458286916, "component": 0.39285714285714285, "ref_id": "BGC0001738.1: 2233-26559", "final_score": 0.4022988766929169, "mode": "RiQ", "hits": {"phm1": {"reference_record": "BGC0001738.1", "reference_id": "1", "query_cds_name": "input.path1.gene700", "percent_identity": 25.8, "blast_score": 100.5, "percent_coverage": 35.73806881243063, "evalue": 1e-20}}}, {"identity": 0.43871253664578047, "order": 0.43309926950525507, "component": 0.3611111111111111, "ref_id": "BGC0000384.1: 2739-13999", "final_score": 0.3980250891169197, "mode": "RiQ", "hits": {"AAT12283.1": {"reference_record": "BGC0000384.1", "reference_id": "1", "query_cds_name": "input.path1.gene700", "percent_identity": 32.4, "blast_score": 159.8, "percent_coverage": 35.294117647058826, "evalue": 1.4e-38}}}, {"identity": 0.43136666092021825, "order": 0.38430087458286916, "component": 0.36507936507936506, "ref_id": "BGC0000349.1: 3324847-3348992", "final_score": 0.39684136211483684, "mode": "RiQ", "hits": {"SACE_3035": {"reference_record": "BGC0000349.1", "reference_id": "4", "query_cds_name": "input.path1.gene700", "percent_identity": 30.5, "blast_score": 134.4, "percent_coverage": 36.736958934517205, "evalue": 6.4e-31}}}, {"identity": 0.4265951619267079, "order": 0.39464652144598866, "component": 0.3666666666666667, "ref_id": "BGC0000417.1: 2443455-2455531", "final_score": 0.3954974412556836, "mode": "RiQ", "hits": {"RHA1_ro02319": {"reference_record": "BGC0000417.1", "reference_id": "2", "query_cds_name": "input.path1.gene700", "percent_identity": 29.3, "blast_score": 121.3, "percent_coverage": 36.40399556048835, "evalue": 5.6e-27}}}, {"identity": 0.4398512367710438, "order": 0.3570450503319681, "component": 0.34722222222222215, "ref_id": "BGC0001767.1: 18413-48220", "final_score": 0.3908018985097624, "mode": "RiQ", "hits": {"ctg1_orf20": {"reference_record": "BGC0001767.1", "reference_id": "5", "query_cds_name": "input.path1.gene700", "percent_identity": 32.7, "blast_score": 129.0, "percent_coverage": 35.96004439511653, "evalue": 2.7e-29}}}, {"identity": 0.4192166202343247, "order": 0.39464652144598866, "component": 0.3611111111111111, "ref_id": "BGC0001218.1: 1349-26398", "final_score": 0.3890806851143625, "mode": "RiQ", "hits": {"fumoS": {"reference_record": "BGC0001218.1", "reference_id": "6", "query_cds_name": "input.path1.gene700", "percent_identity": 27.5, "blast_score": 88.6, "percent_coverage": 35.96004439511653, "evalue": 4e-17}}}, {"identity": 0.4192166202343247, "order": 0.4096, "component": 0.35555555555555557, "ref_id": "BGC0001149.1: 196767-209553", "final_score": 0.3860761560955787, "mode": "RiQ", "hits": {"BN844_0706": {"reference_record": "BGC0001149.1", "reference_id": "2", "query_cds_name": "input.path1.gene700", "percent_identity": 27.5, "blast_score": 94.7, "percent_coverage": 35.516093229744726, "evalue": 5.6e-19}}}, {"identity": 0.4364184770780596, "order": 0.3663573774335654, "component": 0.3333333333333333, "ref_id": "BGC0001211.1: 6431186-6464849", "final_score": 0.3814090005396917, "mode": "RiQ", "hits": {"AMYAL_RS0130210": {"reference_record": "BGC0001211.1", "reference_id": "3", "query_cds_name": "input.path1.gene700", "percent_identity": 31.8, "blast_score": 141.0, "percent_coverage": 36.2930077691454, "evalue": 6.8e-33}}}, {"identity": 0.4158419130427998, "order": 0.35486294619657704, "component": 0.3452380952380952, "ref_id": "BGC0000312.1: 0-41205", "final_score": 0.37889902346015863, "mode": "RiQ", "hits": {"Bsls": {"reference_record": "BGC0000312.1", "reference_id": "9", "query_cds_name": "input.path1.gene700", "percent_identity": 26.7, "blast_score": 80.9, "percent_coverage": 37.40288568257492, "evalue": 8.3e-15}}}, {"identity": 0.444353855627397, "order": 0.3663573774335654, "component": 0.3222222222222222, "ref_id": "BGC0000423.1: 9541286-9571306", "final_score": 0.37839223936713123, "mode": "RiQ", "hits": {"SCAB_85471": {"reference_record": "BGC0000423.1", "reference_id": "5", "query_cds_name": "input.path1.gene700", "percent_identity": 33.9, "blast_score": 137.9, "percent_coverage": 30.74361820199778, "evalue": 5.8e-32}}}, {"identity": 0.4241667329454437, "order": 0.35960780323488784, "component": 0.3333333333333333, "ref_id": "BGC0000444.1: 12535-33158", "final_score": 0.37601716846683286, "mode": "RiQ", "hits": {"stPAI029": {"reference_record": "BGC0000444.1", "reference_id": "10", "query_cds_name": "input.path1.gene700", "percent_identity": 28.7, "blast_score": 107.1, "percent_coverage": 30.18867924528302, "evalue": 1.1e-22}}}, {"identity": 0.42375907070668906, "order": 0.35486294619657704, "component": 0.3333333333333333, "ref_id": "BGC0002002.1: 780775-795170", "final_score": 0.37583643193402144, "mode": "RiQ", "hits": {"WN53_RS03350": {"reference_record": "BGC0002002.1", "reference_id": "4", "query_cds_name": "input.path1.gene700", "percent_identity": 28.6, "blast_score": 104.4, "percent_coverage": 34.517203107658155, "evalue": 7.1e-22}}}, {"identity": 0.45205298792470316, "order": 0.38430087458286916, "component": 0.3111111111111111, "ref_id": "BGC0000391.1: 0-14231", "final_score": 0.37501827602711857, "mode": "RiQ", "hits": {"AFO85453.1": {"reference_record": "BGC0000391.1", "reference_id": "2", "query_cds_name": "input.path1.gene700", "percent_identity": 36.0, "blast_score": 160.2, "percent_coverage": 30.18867924528302, "evalue": 1.1e-38}}}, {"identity": 0.42978829354292214, "order": 0.38430087458286916, "component": 0.325, "ref_id": "BGC0000430.1: 4953879-4975880", "final_score": 0.3737394753052582, "mode": "RiQ", "hits": {"NSP_49230": {"reference_record": "BGC0000430.1", "reference_id": "5", "query_cds_name": "input.path1.gene700", "percent_identity": 30.1, "blast_score": 198.4, "percent_coverage": 45.72697003329634, "evalue": 3.6e-50}}}, {"identity": 0.41240228636695425, "order": 0.3767200135796903, "component": 0.3333333333333333, "ref_id": "BGC0001402.1: 2179861-2218280", "final_score": 0.3707660027416008, "mode": "RiQ", "hits": {"PISL3812_02619": {"reference_record": "BGC0001402.1", "reference_id": "2", "query_cds_name": "input.path1.gene700", "percent_identity": 25.9, "blast_score": 90.9, "percent_coverage": 37.29189789123196, "evalue": 8.1e-18}}}, {"identity": 0.40889282963454704, "order": 0.4096, "component": 0.3333333333333333, "ref_id": "BGC0001037.1: 115217-134016", "final_score": 0.36918506182967686, "mode": "RiQ", "hits": {"AFUA_8G00540": {"reference_record": "BGC0001037.1", "reference_id": "2", "query_cds_name": "input.path1.gene700", "percent_identity": 25.1, "blast_score": 104.4, "percent_coverage": 48.16870144284129, "evalue": 7.1e-22}}}, {"identity": 0.4325428189463254, "order": 0.4096, "component": 0.3111111111111111, "ref_id": "BGC0001871.1: 2532668-2545659", "final_score": 0.3668363081887117, "mode": "RiQ", "hits": {"PA2302": {"reference_record": "BGC0001871.1", "reference_id": "1", "query_cds_name": "input.path1.gene700", "percent_identity": 30.8, "blast_score": 93.6, "percent_coverage": 30.965593784683687, "evalue": 1.2e-18}}}, {"identity": 0.4462067390357758, "order": 0.39464652144598866, "component": 0.3, "ref_id": "BGC0001223.1: 24900-34582", "final_score": 0.3658715918334364, "mode": "RiQ", "hits": {"hysC": {"reference_record": "BGC0001223.1", "reference_id": "3", "query_cds_name": "input.path1.gene699", "percent_identity": 34.4, "blast_score": 91.7, "percent_coverage": 30.11204481792717, "evalue": 3.7e-18}}}, {"identity": 0.4265951619267079, "order": 0.4096, "component": 0.3111111111111111, "ref_id": "BGC0001185.1: 3021249-3032970", "final_score": 0.3643054965570001, "mode": "RiQ", "hits": {"RBAM_029010": {"reference_record": "BGC0001185.1", "reference_id": "1", "query_cds_name": "input.path1.gene700", "percent_identity": 29.3, "blast_score": 137.1, "percent_coverage": 34.85016648168702, "evalue": 9.8e-32}}}, {"identity": 0.4261924757145468, "order": 0.38430087458286916, "component": 0.3111111111111111, "ref_id": "BGC0001717.1: 2898-22560", "final_score": 0.36413351214458123, "mode": "RiQ", "hits": {"okaA": {"reference_record": "BGC0001717.1", "reference_id": "1", "query_cds_name": "input.path1.gene700", "percent_identity": 29.2, "blast_score": 90.9, "percent_coverage": 38.06881243063263, "evalue": 8.1e-18}}}, {"identity": 0.4325428189463254, "order": 0.47529869656194845, "component": 0.3055555555555555, "ref_id": "BGC0001806.1: 0-60453", "final_score": 0.3635462299965584, "mode": "RiQ", "hits": {"APU91751.1": {"reference_record": "BGC0001806.1", "reference_id": "2", "query_cds_name": "input.path1.gene700", "percent_identity": 30.8, "blast_score": 125.9, "percent_coverage": 35.62708102108768, "evalue": 2.3e-28}}}, {"identity": 0.4192166202343247, "order": 0.35486294619657704, "component": 0.3028846153846154, "ref_id": "BGC0000246.1: 125-18902", "final_score": 0.35633448441388865, "mode": "RiQ", "hits": {"mtmOII": {"reference_record": "BGC0000246.1", "reference_id": "4", "query_cds_name": "input.path1.gene699", "percent_identity": 27.5, "blast_score": 119.0, "percent_coverage": 51.9607843137255, "evalue": 2.2e-26}}}, {"identity": 0.42129486592992904, "order": 0.38430087458286916, "component": 0.29523809523809524, "ref_id": "BGC0000996.1: 4892741-4909316", "final_score": 0.3526787401456756, "mode": "RiQ", "hits": {"SSLG_04251": {"reference_record": "BGC0000996.1", "reference_id": "2", "query_cds_name": "input.path1.gene700", "percent_identity": 28.0, "blast_score": 114.8, "percent_coverage": 34.85016648168702, "evalue": 5.2e-25}}}]}, "hits": {"BGC0000996.1: 4892741-4909316": {"SSLG_04251": {"reference_record": "BGC0000996.1", "reference_id": "2", "query_cds_name": "input.path1.gene700", "percent_identity": 28.0, "blast_score": 114.8, "percent_coverage": 34.85016648168702, "evalue": 5.2e-25}}, "BGC0000064.1: 0-11857": {"fusA": {"reference_record": "BGC0000064.1", "reference_id": "1", "query_cds_name": "input.path1.gene700", "percent_identity": 28.3, "blast_score": 114.4, "percent_coverage": 36.847946725860155, "evalue": 6.8e-25}}, "BGC0001484.1: 0-36432": {"AKQ99277.1": {"reference_record": "BGC0001484.1", "reference_id": "2", "query_cds_name": "input.path1.gene699", "percent_identity": 32.3, "blast_score": 151.8, "percent_coverage": 51.120448179271705, "evalue": 3.1e-36}}, "BGC0000246.1: 125-18902": {"mtmOII": {"reference_record": "BGC0000246.1", "reference_id": "4", "query_cds_name": "input.path1.gene699", "percent_identity": 27.5, "blast_score": 119.0, "percent_coverage": 51.9607843137255, "evalue": 2.2e-26}}, "BGC0001223.1: 24900-34582": {"hysC": {"reference_record": "BGC0001223.1", "reference_id": "3", "query_cds_name": "input.path1.gene699", "percent_identity": 34.4, "blast_score": 91.7, "percent_coverage": 30.11204481792717, "evalue": 3.7e-18}}, "BGC0001516.1: 30056-45034": {"AFLA_023020": {"reference_record": "BGC0001516.1", "reference_id": "3", "query_cds_name": "input.path1.gene700", "percent_identity": 43.8, "blast_score": 785.4, "percent_coverage": 100.0, "evalue": 6.9e-227}}, "BGC0001168.1: 891946-896528": {"SLI_0883": {"reference_record": "BGC0001168.1", "reference_id": "1", "query_cds_name": "input.path1.gene700", "percent_identity": 32.5, "blast_score": 198.4, "percent_coverage": 48.834628190899, "evalue": 3.6e-50}}, "BGC0000430.1: 4953879-4975880": {"NSP_49230": {"reference_record": "BGC0000430.1", "reference_id": "5", "query_cds_name": "input.path1.gene700", "percent_identity": 30.1, "blast_score": 198.4, "percent_coverage": 45.72697003329634, "evalue": 3.6e-50}}, "BGC0001085.1: 3683-14329": {"tleA": {"reference_record": "BGC0001085.1", "reference_id": "3", "query_cds_name": "input.path1.gene700", "percent_identity": 31.3, "blast_score": 188.0, "percent_coverage": 45.39400665926748, "evalue": 4.8e-47}}, "BGC0001132.1: 1902004-1914421": {"XNC1_2022": {"reference_record": "BGC0001132.1", "reference_id": "1", "query_cds_name": "input.path1.gene700", "percent_identity": 32.9, "blast_score": 178.3, "percent_coverage": 37.06992230854606, "evalue": 3.8e-44}}, "BGC0000391.1: 0-14231": {"AFO85453.1": {"reference_record": "BGC0000391.1", "reference_id": "2", "query_cds_name": "input.path1.gene700", "percent_identity": 36.0, "blast_score": 160.2, "percent_coverage": 30.18867924528302, "evalue": 1.1e-38}}, "BGC0000384.1: 2739-13999": {"AAT12283.1": {"reference_record": "BGC0000384.1", "reference_id": "1", "query_cds_name": "input.path1.gene700", "percent_identity": 32.4, "blast_score": 159.8, "percent_coverage": 35.294117647058826, "evalue": 1.4e-38}}, "BGC0001844.1: 510845-531583": {"RBRH_RS16800": {"reference_record": "BGC0001844.1", "reference_id": "3", "query_cds_name": "input.path1.gene700", "percent_identity": 30.2, "blast_score": 154.8, "percent_coverage": 37.06992230854606, "evalue": 4.5e-37}}, "BGC0000393.1: 4498819-4546737": {"MXAN_3779": {"reference_record": "BGC0000393.1", "reference_id": "2", "query_cds_name": "input.path1.gene700", "percent_identity": 28.1, "blast_score": 148.3, "percent_coverage": 38.29078801331853, "evalue": 4.3e-35}}, "BGC0001641.1: 3124570-3174107": {"PLU_RS13235": {"reference_record": "BGC0001641.1", "reference_id": "1", "query_cds_name": "input.path1.gene700", "percent_identity": 32.4, "blast_score": 142.1, "percent_coverage": 36.2930077691454, "evalue": 3.1e-33}}, "BGC0001211.1: 6431186-6464849": {"AMYAL_RS0130210": {"reference_record": "BGC0001211.1", "reference_id": "3", "query_cds_name": "input.path1.gene700", "percent_identity": 31.8, "blast_score": 141.0, "percent_coverage": 36.2930077691454, "evalue": 6.8e-33}}, "BGC0000423.1: 9541286-9571306": {"SCAB_85471": {"reference_record": "BGC0000423.1", "reference_id": "5", "query_cds_name": "input.path1.gene700", "percent_identity": 33.9, "blast_score": 137.9, "percent_coverage": 30.74361820199778, "evalue": 5.8e-32}}, "BGC0001185.1: 3021249-3032970": {"RBAM_029010": {"reference_record": "BGC0001185.1", "reference_id": "1", "query_cds_name": "input.path1.gene700", "percent_identity": 29.3, "blast_score": 137.1, "percent_coverage": 34.85016648168702, "evalue": 9.8e-32}}, "BGC0001825.1: 2673981-2688831": {"XNC2_RS11345": {"reference_record": "BGC0001825.1", "reference_id": "1", "query_cds_name": "input.path1.gene700", "percent_identity": 32.4, "blast_score": 136.0, "percent_coverage": 35.62708102108768, "evalue": 2.2e-31}}, "BGC0001627.1: 106733-117539": {"Rv0101": {"reference_record": "BGC0001627.1", "reference_id": "5", "query_cds_name": "input.path1.gene700", "percent_identity": 29.3, "blast_score": 134.4, "percent_coverage": 37.51387347391787, "evalue": 6.4e-31}}, "BGC0000349.1: 3324847-3348992": {"SACE_3035": {"reference_record": "BGC0000349.1", "reference_id": "4", "query_cds_name": "input.path1.gene700", "percent_identity": 30.5, "blast_score": 134.4, "percent_coverage": 36.736958934517205, "evalue": 6.4e-31}}, "BGC0001767.1: 18413-48220": {"ctg1_orf20": {"reference_record": "BGC0001767.1", "reference_id": "5", "query_cds_name": "input.path1.gene700", "percent_identity": 32.7, "blast_score": 129.0, "percent_coverage": 35.96004439511653, "evalue": 2.7e-29}}, "BGC0001135.1: 0-16848": {"nrpS": {"reference_record": "BGC0001135.1", "reference_id": "1", "query_cds_name": "input.path1.gene700", "percent_identity": 28.7, "blast_score": 127.1, "percent_coverage": 36.2930077691454, "evalue": 1e-28}}, "BGC0001833.1: 14964-30015": {"icoS": {"reference_record": "BGC0001833.1", "reference_id": "1", "query_cds_name": "input.path1.gene700", "percent_identity": 29.2, "blast_score": 126.3, "percent_coverage": 36.847946725860155, "evalue": 1.7e-28}}, "BGC0001806.1: 0-60453": {"APU91751.1": {"reference_record": "BGC0001806.1", "reference_id": "2", "query_cds_name": "input.path1.gene700", "percent_identity": 30.8, "blast_score": 125.9, "percent_coverage": 35.62708102108768, "evalue": 2.3e-28}}, "BGC0000417.1: 2443455-2455531": {"RHA1_ro02319": {"reference_record": "BGC0000417.1", "reference_id": "2", "query_cds_name": "input.path1.gene700", "percent_identity": 29.3, "blast_score": 121.3, "percent_coverage": 36.40399556048835, "evalue": 5.6e-27}}, "BGC0001599.1: 222370-231743": {"I35_4194": {"reference_record": "BGC0001599.1", "reference_id": "7", "query_cds_name": "input.path1.gene700", "percent_identity": 28.9, "blast_score": 120.9, "percent_coverage": 35.294117647058826, "evalue": 7.3e-27}}, "BGC0001900.1: 225531-231743": {"I35_4194": {"reference_record": "BGC0001900.1", "reference_id": "4", "query_cds_name": "input.path1.gene700", "percent_identity": 28.9, "blast_score": 120.9, "percent_coverage": 35.294117647058826, "evalue": 7.3e-27}}, "BGC0001686.1: 28257-44195": {"BN712_00198": {"reference_record": "BGC0001686.1", "reference_id": "5", "query_cds_name": "input.path1.gene700", "percent_identity": 27.1, "blast_score": 119.8, "percent_coverage": 37.735849056603776, "evalue": 1.6e-26}}, "BGC0001636.1: 2807-73774": {"TRAF135001": {"reference_record": "BGC0001636.1", "reference_id": "2", "query_cds_name": "input.path1.gene700", "percent_identity": 30.3, "blast_score": 116.3, "percent_coverage": 30.74361820199778, "evalue": 1.8e-25}}, "BGC0001220.1: 56221-78301": {"Acu": {"reference_record": "BGC0001220.1", "reference_id": "1", "query_cds_name": "input.path1.gene700", "percent_identity": 28.7, "blast_score": 115.2, "percent_coverage": 37.51387347391787, "evalue": 4e-25}}, "BGC0001824.1: 39732-57269": {"Xbed_01550": {"reference_record": "BGC0001824.1", "reference_id": "4", "query_cds_name": "input.path1.gene700", "percent_identity": 27.1, "blast_score": 111.7, "percent_coverage": 35.18312985571587, "evalue": 4.4e-24}}, "BGC0001131.1: 144016-173487": {"Xmir_01407": {"reference_record": "BGC0001131.1", "reference_id": "6", "query_cds_name": "input.path1.gene700", "percent_identity": 26.7, "blast_score": 110.9, "percent_coverage": 36.958934517203105, "evalue": 7.5e-24}}, "BGC0001873.1: 1647607-1656213": {"Xsze_RS17115": {"reference_record": "BGC0001873.1", "reference_id": "2", "query_cds_name": "input.path1.gene700", "percent_identity": 28.3, "blast_score": 108.6, "percent_coverage": 34.85016648168702, "evalue": 3.7e-23}}, "BGC0000444.1: 12535-33158": {"stPAI029": {"reference_record": "BGC0000444.1", "reference_id": "10", "query_cds_name": "input.path1.gene700", "percent_identity": 28.7, "blast_score": 107.1, "percent_coverage": 30.18867924528302, "evalue": 1.1e-22}}, "BGC0001037.1: 115217-134016": {"AFUA_8G00540": {"reference_record": "BGC0001037.1", "reference_id": "2", "query_cds_name": "input.path1.gene700", "percent_identity": 25.1, "blast_score": 104.4, "percent_coverage": 48.16870144284129, "evalue": 7.1e-22}}, "BGC0002002.1: 780775-795170": {"WN53_RS03350": {"reference_record": "BGC0002002.1", "reference_id": "4", "query_cds_name": "input.path1.gene700", "percent_identity": 28.6, "blast_score": 104.4, "percent_coverage": 34.517203107658155, "evalue": 7.1e-22}}, "BGC0001738.1: 2233-26559": {"phm1": {"reference_record": "BGC0001738.1", "reference_id": "1", "query_cds_name": "input.path1.gene700", "percent_identity": 25.8, "blast_score": 100.5, "percent_coverage": 35.73806881243063, "evalue": 1e-20}}, "BGC0001122.1: 901118-944781": {"ATEG_00325": {"reference_record": "BGC0001122.1", "reference_id": "10", "query_cds_name": "input.path1.gene700", "percent_identity": 26.2, "blast_score": 100.1, "percent_coverage": 40.288568257491676, "evalue": 1.3e-20}}, "BGC0001149.1: 196767-209553": {"BN844_0706": {"reference_record": "BGC0001149.1", "reference_id": "2", "query_cds_name": "input.path1.gene700", "percent_identity": 27.5, "blast_score": 94.7, "percent_coverage": 35.516093229744726, "evalue": 5.6e-19}}, "BGC0000313.1: 0-33475": {"Beas": {"reference_record": "BGC0000313.1", "reference_id": "6", "query_cds_name": "input.path1.gene700", "percent_identity": 26.8, "blast_score": 94.0, "percent_coverage": 37.624861265260826, "evalue": 9.5e-19}}, "BGC0001871.1: 2532668-2545659": {"PA2302": {"reference_record": "BGC0001871.1", "reference_id": "1", "query_cds_name": "input.path1.gene700", "percent_identity": 30.8, "blast_score": 93.6, "percent_coverage": 30.965593784683687, "evalue": 1.2e-18}}, "BGC0001402.1: 2179861-2218280": {"PISL3812_02619": {"reference_record": "BGC0001402.1", "reference_id": "2", "query_cds_name": "input.path1.gene700", "percent_identity": 25.9, "blast_score": 90.9, "percent_coverage": 37.29189789123196, "evalue": 8.1e-18}}, "BGC0001717.1: 2898-22560": {"okaA": {"reference_record": "BGC0001717.1", "reference_id": "1", "query_cds_name": "input.path1.gene700", "percent_identity": 29.2, "blast_score": 90.9, "percent_coverage": 38.06881243063263, "evalue": 8.1e-18}}, "BGC0001240.1: 89510-118026": {"X797_010654": {"reference_record": "BGC0001240.1", "reference_id": "1", "query_cds_name": "input.path1.gene700", "percent_identity": 26.3, "blast_score": 90.5, "percent_coverage": 37.957824639289676, "evalue": 1.1e-17}}, "BGC0001218.1: 1349-26398": {"fumoS": {"reference_record": "BGC0001218.1", "reference_id": "6", "query_cds_name": "input.path1.gene700", "percent_identity": 27.5, "blast_score": 88.6, "percent_coverage": 35.96004439511653, "evalue": 4e-17}}, "BGC0001261.1: 987-14070": {"AMT": {"reference_record": "BGC0001261.1", "reference_id": "1", "query_cds_name": "input.path1.gene700", "percent_identity": 27.6, "blast_score": 87.0, "percent_coverage": 38.95671476137625, "evalue": 1.2e-16}}, "BGC0000312.1: 0-41205": {"Bsls": {"reference_record": "BGC0000312.1", "reference_id": "9", "query_cds_name": "input.path1.gene700", "percent_identity": 26.7, "blast_score": 80.9, "percent_coverage": 37.40288568257492, "evalue": 8.3e-15}}, "BGC0000348.1: 0-13540": {"lpsB": {"reference_record": "BGC0000348.1", "reference_id": "6", "query_cds_name": "input.path1.gene700", "percent_identity": 25.2, "blast_score": 79.7, "percent_coverage": 40.51054384017758, "evalue": 1.9e-14}}, "BGC0000900.1: 2044-8911": {"ctg1_orf000000": {"reference_record": "BGC0000900.1", "reference_id": "1", "query_cds_name": "input.path1.gene700", "percent_identity": 25.3, "blast_score": 79.7, "percent_coverage": 38.17980022197558, "evalue": 1.9e-14}}}}, "ProtoToRegion_RiQ": {"name": "ProtoToRegion_RiQ", "scores_by_region": {"BGC0001168.1: 891946-896528": 0.21319491715987887, "BGC0001900.1: 225531-231743": 0.20630141648006664, "BGC0001132.1: 1902004-1914421": 0.17875908840730445, "BGC0001641.1: 3124570-3174107": 0.17802172695952656, "BGC0001825.1: 2673981-2688831": 0.17802172695952656, "BGC0001844.1: 510845-531583": 0.1747123685153226, "BGC0001833.1: 14964-30015": 0.17316878794580043, "BGC0001135.1: 0-16848": 0.1723866738701359, "BGC0001220.1: 56221-78301": 0.1723866738701359, "BGC0001873.1: 1647607-1656213": 0.17175572914873738, "BGC0001261.1: 987-14070": 0.1706397694352327, "BGC0000313.1: 0-33475": 0.1693448702079466, "BGC0001240.1: 89510-118026": 0.16852431095629025, "BGC0000900.1: 2044-8911": 0.1668553013917314, "BGC0000348.1: 0-13540": 0.1666862499243366, "BGC0001516.1: 30056-45034": 0.16592362174549508, "BGC0001824.1: 39732-57269": 0.1539515392647174, "BGC0000064.1: 0-11857": 0.1488449706630976, "BGC0001599.1: 222370-231743": 0.14849482405990433, "BGC0001484.1: 0-36432": 0.14276430107993837, "BGC0000393.1: 4498819-4546737": 0.13962536894884484, "BGC0001131.1: 144016-173487": 0.1378926572459423, "BGC0001636.1: 2807-73774": 0.1358908149030113, "BGC0001085.1: 3683-14329": 0.13538563454165092, "BGC0001627.1: 106733-117539": 0.13321093074614443, "BGC0001686.1: 28257-44195": 0.1261505980593876, "BGC0001122.1: 901118-944781": 0.12321265281481694, "BGC0001738.1: 2233-26559": 0.12276802536029481, "BGC0000384.1: 2739-13999": 0.12053652376050489, "BGC0000349.1: 3324847-3348992": 0.11992349926927498, "BGC0000417.1: 2443455-2455531": 0.11923014783781528, "BGC0001767.1: 18413-48220": 0.11682946682100905, "BGC0001218.1: 1349-26398": 0.11595790112958676, "BGC0001149.1: 196767-209553": 0.11444724974276897, "BGC0001211.1: 6431186-6464849": 0.11212748176669472, "BGC0000312.1: 0-41205": 0.11089328608312786, "BGC0000423.1: 9541286-9571306": 0.11064521792959668, "BGC0000444.1: 12535-33158": 0.10948764560726808, "BGC0002002.1: 780775-795170": 0.10939989469719834, "BGC0000391.1: 0-14231": 0.1090032596044138, "BGC0000430.1: 4953879-4975880": 0.10838525451573819, "BGC0001402.1: 2179861-2218280": 0.10695739927688634, "BGC0001037.1: 115217-134016": 0.10620340523468898, "BGC0001871.1: 2532668-2545659": 0.10508980255681555, "BGC0001223.1: 24900-34582": 0.1046346749680901, "BGC0001185.1: 3021249-3032970": 0.10389863182357345, "BGC0001717.1: 2898-22560": 0.10381801205871734, "BGC0001806.1: 0-60453": 0.10354302980118124, "BGC0000246.1: 125-18902": 0.10020549292602357, "BGC0000996.1: 4892741-4909316": 0.098541024147235}, "reference_regions": {"BGC0001168.1: 891946-896528": {"accession": "BGC0001168.1", "cdses": {"SLI_0883": {"function": "biosynthetic", "components": {"secmet": ["AMP-binding", "PP-binding", "NAD_binding_4"], "modules": [{"type": "nrps", "domains": ["AMP-binding", "PCP", "TD"], "complete": true}]}, "location": "[891946:894913](+)"}, "SLI_0885": {"function": "other", "components": {"secmet": [], "modules": []}, "location": "[895745:896528](+)"}, "SLI_0884": {"function": "other", "components": {"secmet": [], "modules": []}, "location": "[894935:895718](+)"}}, "cds_mapping": {"1": "SLI_0883", "2": "SLI_0884", "3": "SLI_0885"}, "start": 891946, "end": 896528, "products": ["NRP"], "organism": "Streptomyces lividans 1326", "description": "livipeptin", "protoclusters": []}, "BGC0001900.1: 225531-231743": {"accession": "BGC0001900.1", "cdses": {"I35_4192": {"function": "other", "components": {"secmet": [], "modules": []}, "location": "[226310:226700](+)"}, "I35_4194": {"function": "biosynthetic", "components": {"secmet": ["AMP-binding", "PP-binding", "NAD_binding_4"], "modules": [{"type": "nrps", "domains": ["AMP-binding", "PCP", "TD"], "complete": true}]}, "location": "[227632:231199](+)"}, "I35_4191": {"function": "other", "components": {"secmet": [], "modules": []}, "location": "[225531:226314](+)"}, "I35_4193": {"function": "other", "components": {"secmet": [], "modules": []}, "location": "[226696:227623](+)"}, "I35_4195": {"function": "other", "components": {"secmet": [], "modules": []}, "location": "[231254:231743](+)"}}, "cds_mapping": {"1": "I35_4191", "2": "I35_4192", "3": "I35_4193", "4": "I35_4194", "5": "I35_4195"}, "start": 225531, "end": 231743, "products": ["NRP"], "organism": "Burkholderia cenocepacia H111", "description": "fragin", "protoclusters": []}, "BGC0001132.1: 1902004-1914421": {"accession": "BGC0001132.1", "cdses": {"XNC1_2022": {"function": "biosynthetic", "components": {"secmet": ["Condensation", "AMP-binding", "PP-binding"], "modules": [{"type": "nrps", "domains": ["AMP-binding", "PCP"], "complete": true}, {"type": "nrps", "domains": ["Condensation", "AMP-binding", "PCP"], "complete": true}, {"type": "nrps", "domains": ["Condensation", "AMP-binding", "PCP"], "complete": true}, {"type": "nrps", "domains": ["Condensation", "AMP-binding", "PCP", "Thioesterase"], "complete": true}]}, "location": "[1902004:1914421](+)"}}, "cds_mapping": {"1": "XNC1_2022"}, "start": 1902004, "end": 1914421, "products": ["NRP"], "organism": "Xenorhabdus nematophila ATCC 19061", "description": "xenotetrapeptide", "protoclusters": []}, "BGC0001641.1: 3124570-3174107": {"accession": "BGC0001641.1", "cdses": {"PLU_RS13240": {"function": "other", "components": {"secmet": [], "modules": []}, "location": "[3173924:3174107](-)"}, "PLU_RS13235": {"function": "biosynthetic", "components": {"secmet": ["Condensation", "AMP-binding", "PP-binding"], "modules": [{"type": "nrps", "domains": ["Condensation", "AMP-binding", "PCP", "Thioesterase"], "complete": true}, {"type": "nrps", "domains": ["Condensation", "AMP-binding", "PCP"], "complete": true}, {"type": "nrps", "domains": ["Condensation", "AMP-binding", "PCP"], "complete": true}, {"type": "nrps", "domains": ["Condensation", "AMP-binding", "PCP"], "complete": true}, {"type": "nrps", "domains": ["Condensation", "AMP-binding", "PCP"], "complete": true}, {"type": "nrps", "domains": ["Condensation", "AMP-binding", "PCP"], "complete": true}, {"type": "nrps", "domains": ["Condensation", "AMP-binding", "PCP"], "complete": true}, {"type": "nrps", "domains": ["Condensation", "AMP-binding", "PCP"], "complete": true}, {"type": "nrps", "domains": ["Condensation", "AMP-binding", "PCP"], "complete": true}, {"type": "nrps", "domains": ["Condensation", "AMP-binding", "PCP"], "complete": true}, {"type": "nrps", "domains": ["Condensation", "AMP-binding", "PCP"], "complete": true}, {"type": "nrps", "domains": ["Condensation", "AMP-binding", "PCP"], "complete": true}, {"type": "nrps", "domains": ["Condensation", "AMP-binding", "PCP"], "complete": true}, {"type": "nrps", "domains": ["Condensation", "AMP-binding", "PCP"], "complete": true}, {"type": "nrps", "domains": ["AMP-binding", "PCP"], "complete": true}]}, "location": "[3124570:3173674](-)"}}, "cds_mapping": {"1": "PLU_RS13235", "2": "PLU_RS13240"}, "start": 3124570, "end": 3174107, "products": ["NRP"], "organism": "Photorhabdus laumondii subsp. laumondii TTO1", "description": "kolossin", "protoclusters": []}, "BGC0001825.1: 2673981-2688831": {"accession": "BGC0001825.1", "cdses": {"XNC2_RS11345": {"function": "biosynthetic", "components": {"secmet": ["Condensation", "AMP-binding", "PP-binding"], "modules": [{"type": "nrps", "domains": ["Condensation", "AMP-binding", "PCP"], "complete": true}, {"type": "nrps", "domains": ["Condensation", "AMP-binding", "PCP"], "complete": true}, {"type": "nrps", "domains": ["Condensation", "AMP-binding", "PCP", "Epimerization"], "complete": true}, {"type": "nrps", "domains": ["Condensation", "AMP-binding", "PCP", "Thioesterase"], "complete": true}]}, "location": "[2673981:2688831](+)"}}, "cds_mapping": {"1": "XNC2_RS11345"}, "start": 2673981, "end": 2688831, "products": ["NRP"], "organism": "Xenorhabdus nematophila AN6/1", "description": "xenematide", "protoclusters": []}, "BGC0001844.1: 510845-531583": {"accession": "BGC0001844.1", "cdses": {"RBRH_RS17990": {"function": "other", "components": {"secmet": [], "modules": []}, "location": "[510845:511298](-)"}, "RBRH_RS17995": {"function": "other", "components": {"secmet": [], "modules": []}, "location": "[511319:511793](-)"}, "RBRH_RS16800": {"function": "biosynthetic", "components": {"secmet": ["Condensation", "AMP-binding", "PP-binding"], "modules": [{"type": "nrps", "domains": ["Condensation", "AMP-binding", "PCP", "Thioesterase"], "complete": true}, {"type": "nrps", "domains": ["Condensation", "AMP-binding", "PCP"], "complete": true}, {"type": "nrps", "domains": ["Condensation", "AMP-binding", "PCP"], "complete": true}, {"type": "nrps", "domains": ["Condensation", "AMP-binding", "PCP"], "complete": true}, {"type": "nrps", "domains": ["Condensation", "AMP-binding", "PCP"], "complete": true}, {"type": "nrps", "domains": ["Condensation", "AMP-binding", "PCP"], "complete": true}]}, "location": "[511807:531583](-)"}}, "cds_mapping": {"1": "RBRH_RS17990", "2": "RBRH_RS17995", "3": "RBRH_RS16800"}, "start": 510845, "end": 531583, "products": ["NRP"], "organism": "Paraburkholderia rhizoxinica HKI 454", "description": "holrhizin", "protoclusters": []}, "BGC0001833.1: 14964-30015": {"accession": "BGC0001833.1", "cdses": {"icoS": {"function": "biosynthetic", "components": {"secmet": ["Condensation", "AMP-binding", "PP-binding"], "modules": [{"type": "nrps", "domains": ["Condensation", "AMP-binding", "PCP"], "complete": true}, {"type": "nrps", "domains": ["Condensation", "AMP-binding", "PCP"], "complete": true}, {"type": "nrps", "domains": ["Condensation"], "complete": false}, {"type": "nrps", "domains": ["Condensation", "AMP-binding", "PCP"], "complete": true}, {"type": "nrps", "domains": ["Condensation", "AMP-binding", "PCP", "Thioesterase"], "complete": true}]}, "location": "[14964:30015](+)"}}, "cds_mapping": {"1": "icoS"}, "start": 14964, "end": 30015, "products": ["NRP"], "organism": "Burkholderia gladioli", "description": "icosalide A, icosalide B", "protoclusters": []}, "BGC0001135.1: 0-16848": {"accession": "BGC0001135.1", "cdses": {"nrpS": {"function": "biosynthetic", "components": {"secmet": ["Condensation", "AMP-binding", "PP-binding"], "modules": [{"type": "nrps", "domains": ["AMP-binding", "PCP"], "complete": true}, {"type": "nrps", "domains": ["Condensation", "AMP-binding", "PCP"], "complete": true}, {"type": "nrps", "domains": ["Condensation", "AMP-binding", "PCP"], "complete": true}, {"type": "nrps", "domains": ["Condensation", "AMP-binding", "PCP"], "complete": true}, {"type": "nrps", "domains": ["Condensation", "AMP-binding", "PCP"], "complete": true}, {"type": "nrps", "domains": ["Condensation"], "complete": false}]}, "location": "[<0:16848](+)"}}, "cds_mapping": {"1": "nrpS"}, "start": 0, "end": 16848, "products": ["NRP"], "organism": "Xenorhabdus budapestensis", "description": "bicornutin A1, bicornutin A2", "protoclusters": []}, "BGC0001220.1: 56221-78301": {"accession": "BGC0001220.1", "cdses": {"Acu": {"function": "biosynthetic", "components": {"secmet": ["Condensation", "AMP-binding", "PP-binding"], "modules": [{"type": "unknown", "domains": ["PP-binding"], "complete": false}, {"type": "nrps", "domains": ["Condensation", "AMP-binding", "PCP"], "complete": true}, {"type": "nrps", "domains": ["Condensation", "AMP-binding", "PCP"], "complete": true}, {"type": "nrps", "domains": ["Condensation", "AMP-binding", "PCP"], "complete": true}, {"type": "nrps", "domains": ["Condensation", "AMP-binding", "PCP"], "complete": true}, {"type": "nrps", "domains": ["Condensation", "AMP-binding", "PCP"], "complete": true}, {"type": "nrps", "domains": ["Condensation", "AMP-binding", "PCP"], "complete": true}, {"type": "nrps", "domains": ["Condensation"], "complete": false}]}, "location": "[56221:78301](+)"}}, "cds_mapping": {"1": "Acu"}, "start": 56221, "end": 78301, "products": ["NRP"], "organism": "Aspergillus japonicus", "description": "aculeacin A", "protoclusters": []}, "BGC0001873.1: 1647607-1656213": {"accession": "BGC0001873.1", "cdses": {"Xsze_RS17115": {"function": "biosynthetic", "components": {"secmet": ["Condensation", "AMP-binding", "PP-binding"], "modules": [{"type": "nrps", "domains": ["Condensation", "AMP-binding", "PP-binding", "Thioesterase"], "complete": true}, {"type": "nrps", "domains": ["Condensation", "AMP-binding", "PCP"], "complete": true}]}, "location": "[1648770:1656213](-)"}, "Xsze_RS17110": {"function": "other", "components": {"secmet": [], "modules": []}, "location": "[1647607:1648786](-)"}}, "cds_mapping": {"1": "Xsze_RS17110", "2": "Xsze_RS17115"}, "start": 1647607, "end": 1656213, "products": ["NRP"], "organism": "Xenorhabdus szentirmaii DSM 16338", "description": "pyrrolizixenamide A", "protoclusters": []}, "BGC0001261.1: 987-14070": {"accession": "BGC0001261.1", "cdses": {"AMT": {"function": "biosynthetic", "components": {"secmet": ["Condensation", "AMP-binding", "PP-binding"], "modules": [{"type": "nrps", "domains": ["AMP-binding", "PCP"], "complete": true}, {"type": "nrps", "domains": ["Condensation", "AMP-binding", "PCP"], "complete": true}, {"type": "nrps", "domains": ["Condensation", "AMP-binding", "PCP"], "complete": true}, {"type": "nrps", "domains": ["Condensation", "PP-binding"], "complete": false}, {"type": "nrps", "domains": ["Condensation"], "complete": false}]}, "location": "[987:14070](+)"}}, "cds_mapping": {"1": "AMT"}, "start": 987, "end": 14070, "products": ["NRP"], "organism": "Alternaria alternata", "description": "AM-toxin", "protoclusters": []}, "BGC0000313.1: 0-33475": {"accession": "BGC0000313.1", "cdses": {"ACI30659.1": {"function": "other", "components": {"secmet": [], "modules": []}, "location": "[31636:33475](+)"}, "ACI30651.1": {"function": "other", "components": {"secmet": [], "modules": []}, "location": "join{[2643:2705](-), [2539:2593](-), [1481:2465](-), [1398:1423](-), [1260:1288](-), [1106:1211](-), [156:1055](-), [0:87](-)}"}, "glycolate_oxidase_L-lactate_2-monooxygenase": {"function": "other", "components": {"secmet": [], "modules": []}, "location": "[7040:7751](-)"}, "ACI30656.1": {"function": "other", "components": {"secmet": [], "modules": []}, "location": "join{[23274:23424](+), [23623:24112](+)}"}, "kivr": {"function": "other", "components": {"secmet": [], "modules": []}, "location": "[7881:9270](-)"}, "ACI30658.1": {"function": "biosynthetic-additional", "components": {"secmet": [], "modules": []}, "location": "join{[28614:29314](+), [29370:30425](+)}"}, "ACI30657.1": {"function": "other", "components": {"secmet": [], "modules": []}, "location": "join{[25821:25932](+), [26022:26314](+), [26368:27153](+), [27205:27691](+)}"}, "ACI30652.1": {"function": "other", "components": {"secmet": [], "modules": []}, "location": "join{[5525:5598](-), [3793:5454](-), [3518:3656](-)}"}, "ACI30653.1": {"function": "other", "components": {"secmet": [], "modules": []}, "location": "join{[6215:6745](+), [6799:6956](+)}"}, "Beas": {"function": "biosynthetic", "components": {"secmet": ["Condensation", "AMP-binding", "PP-binding"], "modules": [{"type": "nrps", "domains": ["Condensation", "AMP-binding", "PCP"], "complete": true}, {"type": "nrps", "domains": ["Condensation", "AMP-binding", "nMT", "PCP"], "complete": true}, {"type": "unknown", "domains": ["PCP"], "complete": false}, {"type": "nrps", "domains": ["Condensation"], "complete": false}]}, "location": "[11510:21080](+)"}}, "cds_mapping": {"1": "ACI30651.1", "2": "ACI30652.1", "3": "ACI30653.1", "4": "glycolate_oxidase_L-lactate_2-monooxygenase", "5": "kivr", "6": "Beas", "7": "ACI30656.1", "8": "ACI30657.1", "9": "ACI30658.1", "10": "ACI30659.1"}, "start": 0, "end": 33475, "products": ["NRP"], "organism": "Beauveria bassiana", "description": "beauvericin", "protoclusters": []}, "BGC0001240.1: 89510-118026": {"accession": "BGC0001240.1", "cdses": {"X797_010654": {"function": "biosynthetic", "components": {"secmet": ["Condensation", "AMP-binding", "PP-binding"], "modules": [{"type": "nrps", "domains": ["Condensation"], "complete": false}, {"type": "nrps", "domains": ["Condensation", "AMP-binding", "PCP"], "complete": true}, {"type": "nrps", "domains": ["Condensation", "AMP-binding", "PP-binding", "Epimerization"], "complete": true}, {"type": "nrps", "domains": ["Condensation", "AMP-binding", "PCP"], "complete": true}, {"type": "nrps", "domains": ["Condensation", "AMP-binding", "PCP", "Epimerization"], "complete": true}, {"type": "nrps", "domains": ["Condensation", "AMP-binding", "PCP"], "complete": true}, {"type": "nrps", "domains": ["Condensation", "AMP-binding", "PCP"], "complete": true}, {"type": "nrps", "domains": ["Cglyc"], "complete": false}, {"type": "nrps", "domains": ["AMP-binding", "PCP"], "complete": true}]}, "location": "join{[113539:118026](-), [102392:113493](-), [97673:102329](-), [93028:97609](-), [89510:92933](-)}"}}, "cds_mapping": {"1": "X797_010654"}, "start": 89510, "end": 118026, "products": ["NRP"], "organism": "Metarhizium robertsii", "description": "serinocyclin A, serinocyclin B", "protoclusters": []}, "BGC0000900.1: 2044-8911": {"accession": "BGC0000900.1", "cdses": {"ctg1_orf000000": {"function": "biosynthetic", "components": {"secmet": ["Condensation", "AMP-binding", "PP-binding"], "modules": [{"type": "nrps", "domains": ["AMP-binding", "PCP"], "complete": true}, {"type": "nrps", "domains": ["Condensation", "PCP"], "complete": false}, {"type": "nrps", "domains": ["Condensation"], "complete": false}]}, "location": "join{[2044:7153](+), [7282:7651](+)}"}, "ctg1_orforf00001": {"function": "other", "components": {"secmet": [], "modules": []}, "location": "[8478:8911](-)"}}, "cds_mapping": {"1": "ctg1_orf000000", "2": "ctg1_orforf00001"}, "start": 2044, "end": 8911, "products": ["Other"], "organism": "Aspergillus oryzae", "description": "ferrichrome", "protoclusters": []}, "BGC0000348.1: 0-13540": {"accession": "BGC0000348.1", "cdses": {"easA": {"function": "biosynthetic-additional", "components": {"secmet": [], "modules": []}, "location": "[1018:2161](-)"}, "lpsB": {"function": "biosynthetic", "components": {"secmet": ["Condensation", "AMP-binding", "PP-binding"], "modules": [{"type": "nrps", "domains": ["AMP-binding", "PCP"], "complete": true}, {"type": "nrps", "domains": ["Condensation"], "complete": false}]}, "location": "join{[9410:10004](+), [10078:13540](+)}"}, "easH": {"function": "other", "components": {"secmet": [], "modules": []}, "location": "[<0:558](+)"}, "easG": {"function": "other", "components": {"secmet": [], "modules": []}, "location": "join{[3516:3997](+), [4074:4274](+), [4326:4575](+)}"}, "easE": {"function": "biosynthetic-additional", "components": {"secmet": [], "modules": []}, "location": "join{[7869:8140](-), [7262:7795](-), [6189:7203](-)}"}, "easF": {"function": "other", "components": {"secmet": [], "modules": []}, "location": "join{[5455:5721](-), [4618:5387](-)}"}}, "cds_mapping": {"1": "easH", "2": "easA", "3": "easG", "4": "easF", "5": "easE", "6": "lpsB"}, "start": 0, "end": 13540, "products": ["NRP"], "organism": "Epichloe festucae var. lolii", "description": "ergovaline", "protoclusters": []}, "BGC0001516.1: 30056-45034": {"accession": "BGC0001516.1", "cdses": {"AFLA_023060": {"function": "other", "components": {"secmet": [], "modules": []}, "location": "join{[44997:45034](-), [44765:44980](-)}"}, "AFLA_023010": {"function": "other", "components": {"secmet": [], "modules": []}, "location": "join{[32818:33049](+), [33361:33814](+)}"}, "AFLA_023030": {"function": "biosynthetic-additional", "components": {"secmet": ["p450"], "modules": []}, "location": "join{[38035:38188](+), [38248:38436](+), [38494:39695](+)}"}, "AFLA_023050": {"function": "transport", "components": {"secmet": [], "modules": []}, "location": "join{[42621:42826](+), [42887:42994](+), [43056:43231](+), [43281:44123](+)}"}, "AFLA_023020": {"function": "biosynthetic", "components": {"secmet": ["AMP-binding", "PP-binding", "NAD_binding_4"], "modules": [{"type": "nrps", "domains": ["AMP-binding", "PCP", "TD"], "complete": true}]}, "location": "[34355:37421](-)"}, "AFLA_023000": {"function": "other", "components": {"secmet": [], "modules": []}, "location": "join{[31049:31125](-), [30056:30997](-)}"}, "AFLA_023040": {"function": "other", "components": {"secmet": [], "modules": []}, "location": "join{[39902:40883](+), [40893:42021](+)}"}}, "cds_mapping": {"1": "AFLA_023000", "2": "AFLA_023010", "3": "AFLA_023020", "4": "AFLA_023030", "5": "AFLA_023040", "6": "AFLA_023050", "7": "AFLA_023060"}, "start": 30056, "end": 45034, "products": ["NRP"], "organism": "Aspergillus flavus NRRL3357", "description": "aspergillic acid", "protoclusters": []}, "BGC0001824.1: 39732-57269": {"accession": "BGC0001824.1", "cdses": {"Xbed_01547": {"function": "other", "components": {"secmet": [], "modules": []}, "location": "[39732:40152](+)"}, "Xbed_01549": {"function": "other", "components": {"secmet": [], "modules": []}, "location": "[40883:42164](+)"}, "Xbed_01551": {"function": "biosynthetic-additional", "components": {"secmet": ["Trp_halogenase"], "modules": []}, "location": "[54838:56389](+)"}, "Xbed_01552": {"function": "biosynthetic-additional", "components": {"secmet": [], "modules": [{"type": "unknown", "domains": ["PKS_KR"], "complete": false}]}, "location": "[56492:57269](-)"}, "Xbed_01550": {"function": "biosynthetic", "components": {"secmet": ["Condensation", "AMP-binding", "PP-binding"], "modules": [{"type": "nrps", "domains": ["Condensation", "AMP-binding", "PCP", "Epimerization"], "complete": true}, {"type": "nrps", "domains": ["Condensation", "AMP-binding", "PCP"], "complete": true}, {"type": "nrps", "domains": ["Condensation", "AMP-binding", "PCP", "Thioesterase"], "complete": true}]}, "location": "[42654:54180](+)"}, "Xbed_01548": {"function": "other", "components": {"secmet": [], "modules": []}, "location": "[40167:40857](+)"}}, "cds_mapping": {"1": "Xbed_01547", "2": "Xbed_01548", "3": "Xbed_01549", "4": "Xbed_01550", "5": "Xbed_01551", "6": "Xbed_01552"}, "start": 39732, "end": 57269, "products": ["NRP"], "organism": "Xenorhabdus beddingii", "description": "xefoampeptides A-G", "protoclusters": []}, "BGC0000064.1: 0-11857": {"accession": "BGC0000064.1", "cdses": {"fusA": {"function": "biosynthetic", "components": {"secmet": ["Condensation", "AMP-binding", "PP-binding", "PKS_AT", "itr_KS", "adh_short", "NAD_binding_4"], "modules": [{"type": "pks", "domains": ["PKS_KS", "PKS_AT", "PKS_DH", "cMT", "PKS_KR", "PP-binding"], "complete": true}, {"type": "nrps", "domains": ["Condensation", "AMP-binding", "PP-binding", "TD"], "complete": true}]}, "location": "join{[0:841](+), [895:5086](+), [5632:7449](+), [7504:11857](+)}"}}, "cds_mapping": {"1": "fusA"}, "start": 0, "end": 11857, "products": ["Polyketide"], "organism": "Fusarium verticillioides", "description": "fusarin", "protoclusters": []}, "BGC0001599.1: 222370-231743": {"accession": "BGC0001599.1", "cdses": {"I35_4195": {"function": "other", "components": {"secmet": [], "modules": []}, "location": "[231254:231743](+)"}, "I35_4189": {"function": "biosynthetic", "components": {"secmet": ["Condensation"], "modules": [{"type": "nrps", "domains": ["Condensation"], "complete": false}]}, "location": "[223773:225135](-)"}, "I35_4191": {"function": "other", "components": {"secmet": [], "modules": []}, "location": "[225531:226314](+)"}, "I35_4188": {"function": "biosynthetic-additional", "components": {"secmet": [], "modules": []}, "location": "[222370:223717](-)"}, "I35_4193": {"function": "other", "components": {"secmet": [], "modules": []}, "location": "[226696:227623](+)"}, "I35_4194": {"function": "biosynthetic", "components": {"secmet": ["AMP-binding", "PP-binding", "NAD_binding_4"], "modules": [{"type": "nrps", "domains": ["AMP-binding", "PCP", "TD"], "complete": true}]}, "location": "[227632:231199](+)"}, "I35_4190": {"function": "other", "components": {"secmet": [], "modules": []}, "location": "[225249:225516](-)"}, "I35_4192": {"function": "other", "components": {"secmet": [], "modules": []}, "location": "[226310:226700](+)"}}, "cds_mapping": {"1": "I35_4188", "2": "I35_4189", "3": "I35_4190", "4": "I35_4191", "5": "I35_4192", "6": "I35_4193", "7": "I35_4194", "8": "I35_4195"}, "start": 222370, "end": 231743, "products": ["NRP"], "organism": "Burkholderia cenocepacia H111", "description": "fragin", "protoclusters": []}, "BGC0001484.1: 0-36432": {"accession": "BGC0001484.1", "cdses": {"AKQ99284.1": {"function": "transport", "components": {"secmet": [], "modules": []}, "location": "[12391:13600](-)"}, "AKQ99298.1": {"function": "other", "components": {"secmet": [], "modules": []}, "location": "[28721:30824](+)"}, "AKQ99290.1": {"function": "transport", "components": {"secmet": [], "modules": []}, "location": "[18592:20380](+)"}, "AKQ99292.1": {"function": "other", "components": {"secmet": [], "modules": []}, "location": "[22176:22662](+)"}, "AKQ99281.1": {"function": "biosynthetic-additional", "components": {"secmet": [], "modules": []}, "location": "[6842:7601](+)"}, "AKQ99300.1": {"function": "biosynthetic-additional", "components": {"secmet": [], "modules": []}, "location": "[31733:32663](+)"}, "AKQ99286.1": {"function": "biosynthetic-additional", "components": {"secmet": [], "modules": [{"type": "unknown", "domains": ["PKS_KR"], "complete": false}]}, "location": "[14603:15308](-)"}, "AKQ99291.1": {"function": "transport", "components": {"secmet": [], "modules": []}, "location": "[20401:22180](+)"}, "AKQ99295.1": {"function": "other", "components": {"secmet": [], "modules": []}, "location": "[25373:26417](+)"}, "AKQ99302.1": {"function": "other", "components": {"secmet": [], "modules": []}, "location": "[33443:34139](+)"}, "AKQ99293.1": {"function": "other", "components": {"secmet": [], "modules": []}, "location": "[23579:24446](+)"}, "AKQ99277.1": {"function": "biosynthetic-additional", "components": {"secmet": [], "modules": []}, "location": "[674:2054](-)"}, "AKQ99303.1": {"function": "other", "components": {"secmet": [], "modules": []}, "location": "[34187:35120](+)"}, "AKQ99296.1": {"function": "transport", "components": {"secmet": [], "modules": []}, "location": "[26413:27505](+)"}, "AKQ99282.1": {"function": "other", "components": {"secmet": [], "modules": []}, "location": "[7672:10858](+)"}, "AKQ99299.1": {"function": "other", "components": {"secmet": [], "modules": []}, "location": "[30825:31737](+)"}, "APC23281.1": {"function": "biosynthetic-additional", "components": {"secmet": [], "modules": []}, "location": "[36062:>36432](+)"}, "AKQ99287.1": {"function": "other", "components": {"secmet": [], "modules": []}, "location": "[15294:16014](-)"}, "AKQ99280.1": {"function": "other", "components": {"secmet": [], "modules": []}, "location": "[6126:6726](-)"}, "APC23280.1": {"function": "other", "components": {"secmet": [], "modules": []}, "location": "[22658:23396](-)"}, "AKQ99301.1": {"function": "regulatory", "components": {"secmet": [], "modules": []}, "location": "[32659:33385](+)"}, "AKQ99288.1": {"function": "biosynthetic-additional", "components": {"secmet": [], "modules": []}, "location": "[16238:17516](+)"}, "AKQ99294.1": {"function": "biosynthetic-additional", "components": {"secmet": [], "modules": []}, "location": "[24454:25249](+)"}, "AKQ99283.1": {"function": "transport", "components": {"secmet": [], "modules": []}, "location": "[10897:12337](-)"}, "AKQ99278.1": {"function": "other", "components": {"secmet": [], "modules": []}, "location": "[2108:5162](-)"}, "AKQ99304.1": {"function": "other", "components": {"secmet": [], "modules": []}, "location": "[35150:35876](-)"}, "AKQ99285.1": {"function": "other", "components": {"secmet": [], "modules": []}, "location": "[13671:14559](-)"}, "AKQ99279.1": {"function": "other", "components": {"secmet": [], "modules": []}, "location": "[5277:6060](-)"}, "APC23279.1": {"function": "other", "components": {"secmet": [], "modules": []}, "location": "[<0:418](-)"}, "AKQ99297.1": {"function": "other", "components": {"secmet": [], "modules": []}, "location": "[27501:28722](+)"}, "AKQ99289.1": {"function": "biosynthetic-additional", "components": {"secmet": [], "modules": []}, "location": "[17508:18564](+)"}}, "cds_mapping": {"1": "APC23279.1", "2": "AKQ99277.1", "3": "AKQ99278.1", "4": "AKQ99279.1", "5": "AKQ99280.1", "6": "AKQ99281.1", "7": "AKQ99282.1", "8": "AKQ99283.1", "9": "AKQ99284.1", "10": "AKQ99285.1", "11": "AKQ99286.1", "12": "AKQ99287.1", "13": "AKQ99288.1", "14": "AKQ99289.1", "15": "AKQ99290.1", "16": "AKQ99291.1", "17": "AKQ99292.1", "18": "APC23280.1", "19": "AKQ99293.1", "20": "AKQ99294.1", "21": "AKQ99295.1", "22": "AKQ99296.1", "23": "AKQ99297.1", "24": "AKQ99298.1", "25": "AKQ99299.1", "26": "AKQ99300.1", "27": "AKQ99301.1", "28": "AKQ99302.1", "29": "AKQ99303.1", "30": "AKQ99304.1", "31": "APC23281.1"}, "start": 0, "end": 36432, "products": ["Other"], "organism": "Actinomadura sp. ATCC 39365", "description": "2'-chloropentostatin, 2'-amino-2'-deoxyadenosine", "protoclusters": []}, "BGC0000393.1: 4498819-4546737": {"accession": "BGC0000393.1", "cdses": {"MXAN_3780": {"function": "other", "components": {"secmet": [], "modules": []}, "location": "[4544091:4546737](-)"}, "MXAN_3778": {"function": "other", "components": {"secmet": [], "modules": []}, "location": "[4498819:4501138](+)"}, "MXAN_3779": {"function": "biosynthetic", "components": {"secmet": ["Condensation", "AMP-binding", "A-OX", "PP-binding", "PKS_AT", "hyb_KS"], "modules": [{"type": "unknown", "domains": ["CAL_domain", "PP-binding"], "complete": false}, {"type": "nrps", "domains": ["Condensation", "AMP-binding", "nMT", "PCP"], "complete": true}, {"type": "nrps", "domains": ["Condensation", "AMP-binding", "PCP"], "complete": true}, {"type": "nrps", "domains": ["Condensation", "AMP-binding", "PCP"], "complete": true}, {"type": "nrps", "domains": ["Condensation", "AMP-binding", "PCP"], "complete": true}, {"type": "nrps", "domains": ["Condensation", "AMP-binding", "PCP"], "complete": true}, {"type": "pks", "domains": ["PKS_KS", "PKS_AT", "PKS_DHt", "PCP"], "complete": true}, {"type": "nrps", "domains": ["Condensation", "A-OX"], "complete": false}, {"type": "nrps", "domains": ["Condensation", "AMP-binding", "PCP"], "complete": true}, {"type": "nrps", "domains": ["Condensation", "AMP-binding", "PCP"], "complete": true}, {"type": "nrps", "domains": ["Condensation", "AMP-binding", "PCP"], "complete": true}, {"type": "nrps", "domains": ["Condensation", "AMP-binding", "PCP"], "complete": true}, {"type": "nrps", "domains": ["Condensation", "AMP-binding", "PCP", "Thioesterase"], "complete": true}]}, "location": "[4501280:4544105](+)"}}, "cds_mapping": {"1": "MXAN_3778", "2": "MXAN_3779", "3": "MXAN_3780"}, "start": 4498819, "end": 4546737, "products": ["NRP", "Polyketide"], "organism": "Myxococcus xanthus DK 1622", "description": "myxoprincomide-c506", "protoclusters": []}, "BGC0001131.1: 144016-173487": {"accession": "BGC0001131.1", "cdses": {"Xmir_01402": {"function": "biosynthetic-additional", "components": {"secmet": [], "modules": []}, "location": "[144016:145486](-)"}, "Xmir_01407": {"function": "biosynthetic", "components": {"secmet": ["Condensation", "AMP-binding", "PP-binding"], "modules": [{"type": "nrps", "domains": ["Condensation", "AMP-binding", "PCP"], "complete": true}, {"type": "nrps", "domains": ["Condensation", "AMP-binding", "PCP"], "complete": true}, {"type": "nrps", "domains": ["Condensation", "AMP-binding", "PCP"], "complete": true}, {"type": "nrps", "domains": ["Condensation", "AMP-binding", "PCP"], "complete": true}, {"type": "nrps", "domains": ["Condensation", "AMP-binding", "PCP"], "complete": true}, {"type": "nrps", "domains": ["Condensation", "AMP-binding", "PCP", "Thioesterase"], "complete": true}]}, "location": "[152004:171993](+)"}, "Xmir_01406": {"function": "transport", "components": {"secmet": [], "modules": []}, "location": "[150280:151510](-)"}, "Xmir_01408": {"function": "other", "components": {"secmet": [], "modules": []}, "location": "[172385:172973](+)"}, "Xmir_01409": {"function": "other", "components": {"secmet": [], "modules": []}, "location": "[172989:173487](-)"}, "Xmir_01405": {"function": "other", "components": {"secmet": [], "modules": []}, "location": "[148749:150153](+)"}, "Xmir_01404": {"function": "other", "components": {"secmet": [], "modules": []}, "location": "[147200:148739](+)"}, "Xmir_01403": {"function": "other", "components": {"secmet": [], "modules": []}, "location": "[145856:146810](-)"}}, "cds_mapping": {"1": "Xmir_01402", "2": "Xmir_01403", "3": "Xmir_01404", "4": "Xmir_01405", "5": "Xmir_01406", "6": "Xmir_01407", "7": "Xmir_01408", "8": "Xmir_01409"}, "start": 144016, "end": 173487, "products": ["NRP"], "organism": "Xenorhabdus miraniensis", "description": "ambactin", "protoclusters": []}, "BGC0001636.1: 2807-73774": {"accession": "BGC0001636.1", "cdses": {"TRAF068002": {"function": "biosynthetic-additional", "components": {"secmet": [], "modules": []}, "location": "join{[48200:48595](+), [48646:48672](+), [48736:49304](+), [49391:49894](+), [49947:50072](+)}"}, "TRAF068003": {"function": "other", "components": {"secmet": [], "modules": []}, "location": "[51673:54664](+)"}, "TRAF068009": {"function": "other", "components": {"secmet": [], "modules": [{"type": "unknown", "domains": ["Thioesterase"], "complete": false}]}, "location": "join{[72628:72893](+), [72954:73538](+), [73699:73774](+)}"}, "TRAF135001": {"function": "biosynthetic", "components": {"secmet": ["Condensation", "AMP-binding", "PP-binding"], "modules": [{"type": "nrps", "domains": ["Condensation"], "complete": false}, {"type": "nrps", "domains": ["Condensation", "AMP-binding", "PCP"], "complete": true}, {"type": "nrps", "domains": ["Condensation", "AMP-binding", "nMT", "PCP"], "complete": true}, {"type": "nrps", "domains": ["Condensation", "AMP-binding", "PCP"], "complete": true}, {"type": "nrps", "domains": ["Condensation", "AMP-binding", "nMT", "PCP"], "complete": true}, {"type": "nrps", "domains": ["Condensation", "AMP-binding", "nMT", "PCP"], "complete": true}, {"type": "nrps", "domains": ["Condensation", "AMP-binding", "nMT", "PCP"], "complete": true}, {"type": "nrps", "domains": ["Condensation", "AMP-binding", "PCP"], "complete": true}, {"type": "nrps", "domains": ["Condensation", "AMP-binding", "nMT", "PCP"], "complete": true}, {"type": "nrps", "domains": ["Condensation", "AMP-binding", "PCP"], "complete": true}, {"type": "nrps", "domains": ["AMP-binding", "PCP"], "complete": true}]}, "location": "[7552:46678](-)"}, "TRAF068008": {"function": "other", "components": {"secmet": [], "modules": []}, "location": "[70975:71911](-)"}, "TRAF135002": {"function": "biosynthetic-additional", "components": {"secmet": [], "modules": []}, "location": "join{[2807:3053](+), [3106:3957](+), [4008:4180](+)}"}, "TRAF068004": {"function": "other", "components": {"secmet": [], "modules": []}, "location": "[58608:58842](-)"}, "TRAF068005": {"function": "other", "components": {"secmet": [], "modules": []}, "location": "join{[61083:61225](+), [61284:61479](+), [61524:62246](+), [62302:62440](+)}"}, "TRAF068007": {"function": "biosynthetic-additional", "components": {"secmet": [], "modules": []}, "location": "[69154:70201](-)"}, "TRAF068006": {"function": "transport", "components": {"secmet": [], "modules": []}, "location": "join{[64284:64476](+), [64527:64633](+), [64681:64824](+), [64876:65761](+), [65824:68488](+), [68541:68568](+)}"}}, "cds_mapping": {"1": "TRAF135002", "2": "TRAF135001", "3": "TRAF068002", "4": "TRAF068003", "5": "TRAF068004", "6": "TRAF068005", "7": "TRAF068006", "8": "TRAF068007", "9": "TRAF068008", "10": "TRAF068009"}, "start": 2807, "end": 73774, "products": ["NRP"], "organism": "Curvularia clavata", "description": "KK-1", "protoclusters": []}, "BGC0001085.1: 3683-14329": {"accession": "BGC0001085.1", "cdses": {"tleB": {"function": "biosynthetic-additional", "components": {"secmet": ["p450"], "modules": []}, "location": "[3683:4880](-)"}, "tleC": {"function": "biosynthetic", "components": {"secmet": ["indole_PTase"], "modules": []}, "location": "[13153:14329](+)"}, "tleA": {"function": "biosynthetic", "components": {"secmet": ["Condensation", "AMP-binding", "PP-binding", "NAD_binding_4"], "modules": [{"type": "nrps", "domains": ["Condensation", "AMP-binding", "PCP", "TD"], "complete": true}, {"type": "nrps", "domains": ["AMP-binding", "nMT", "PCP"], "complete": true}]}, "location": "[5179:12697](-)"}, "BAP27941.1": {"function": "biosynthetic-additional", "components": {"secmet": [], "modules": []}, "location": "[4876:5107](-)"}}, "cds_mapping": {"1": "tleB", "2": "BAP27941.1", "3": "tleA", "4": "tleC"}, "start": 3683, "end": 14329, "products": ["NRP", "Terpene"], "organism": "Streptomyces blastmyceticus", "description": "teleocidin B1", "protoclusters": []}, "BGC0001627.1: 106733-117539": {"accession": "BGC0001627.1", "cdses": {"Rv0099": {"function": "biosynthetic", "components": {"secmet": ["AMP-binding"], "modules": [{"type": "nrps", "domains": ["AMP-binding"], "complete": false}]}, "location": "[108155:109778](+)"}, "Rv0101": {"function": "biosynthetic", "components": {"secmet": ["Condensation", "AMP-binding", "PP-binding", "NAD_binding_4"], "modules": [{"type": "nrps", "domains": ["AMP-binding", "PP-binding"], "complete": true}, {"type": "nrps", "domains": ["Condensation", "AMP-binding", "PCP", "TD"], "complete": true}]}, "location": "[110000:117539](+)"}, "Rv0097": {"function": "biosynthetic-additional", "components": {"secmet": [], "modules": []}, "location": "[106733:107603](+)"}, "Rv0100": {"function": "biosynthetic-additional", "components": {"secmet": ["PP-binding"], "modules": [{"type": "unknown", "domains": ["PP-binding"], "complete": false}]}, "location": "[109782:110019](+)"}, "Rv0098": {"function": "other", "components": {"secmet": [], "modules": []}, "location": "[107599:108151](+)"}}, "cds_mapping": {"1": "Rv0097", "2": "Rv0098", "3": "Rv0099", "4": "Rv0100", "5": "Rv0101"}, "start": 106733, "end": 117539, "products": ["NRP"], "organism": "Mycobacterium tuberculosis H37Rv", "description": "isonitrile lipopeptides", "protoclusters": []}, "BGC0001686.1: 28257-44195": {"accession": "BGC0001686.1", "cdses": {"BN712_00197": {"function": "other", "components": {"secmet": [], "modules": []}, "location": "[30568:31705](-)"}, "BN712_00198": {"function": "biosynthetic", "components": {"secmet": ["Condensation", "AMP-binding", "PP-binding", "NAD_binding_4"], "modules": [{"type": "nrps", "domains": ["Condensation", "AMP-binding", "PCP"], "complete": true}, {"type": "nrps", "domains": ["Condensation", "AMP-binding", "PCP"], "complete": true}]}, "location": "[31877:39272](+)"}, "BN712_00200": {"function": "regulatory", "components": {"secmet": [], "modules": []}, "location": "[41281:42334](+)"}, "BN712_00196": {"function": "other", "components": {"secmet": [], "modules": []}, "location": "[30245:30506](-)"}, "BN712_00201": {"function": "biosynthetic-additional", "components": {"secmet": ["Glycos_transf_1"], "modules": []}, "location": "[42345:43458](+)"}, "BN712_00199": {"function": "regulatory", "components": {"secmet": [], "modules": []}, "location": "[39336:41142](+)"}, "BN712_00202": {"function": "biosynthetic-additional", "components": {"secmet": [], "modules": []}, "location": "[43454:44195](+)"}, "BN712_00194": {"function": "other", "components": {"secmet": [], "modules": []}, "location": "[28257:28668](-)"}, "BN712_00195": {"function": "other", "components": {"secmet": [], "modules": []}, "location": "[28671:30171](-)"}}, "cds_mapping": {"1": "BN712_00194", "2": "BN712_00195", "3": "BN712_00196", "4": "BN712_00197", "5": "BN712_00198", "6": "BN712_00199", "7": "BN712_00200", "8": "BN712_00201", "9": "BN712_00202"}, "start": 28257, "end": 44195, "products": ["NRP"], "organism": "Clostridium sp. CAG:567", "description": "N-octanoyl-Met-Phe-H", "protoclusters": []}, "BGC0001122.1: 901118-944781": {"accession": "BGC0001122.1", "cdses": {"ATEG_00327": {"function": "other", "components": {"secmet": [], "modules": []}, "location": "[936761:938081](-)"}, "ATEG_00318": {"function": "biosynthetic-additional", "components": {"secmet": ["Pkinase"], "modules": []}, "location": "join{[905022:905065](+), [905129:905301](+), [905403:905696](+), [905761:906060](+), [906094:906117](+), [906233:906498](+)}"}, "ATEG_00322": {"function": "other", "components": {"secmet": [], "modules": []}, "location": "join{[915465:915521](+), [915588:915841](+), [916146:916188](+)}"}, "ATEG_00330": {"function": "other", "components": {"secmet": [], "modules": []}, "location": "join{[942167:942314](-), [941765:942101](-)}"}, "ATEG_00320": {"function": "other", "components": {"secmet": [], "modules": []}, "location": "[911157:913578](-)"}, "ATEG_00331": {"function": "transport", "components": {"secmet": [], "modules": []}, "location": "join{[942876:942909](+), [942959:942989](+), [943041:943141](+), [943191:943238](+), [943285:943449](+), [943499:944781](+)}"}, "ATEG_00328": {"function": "other", "components": {"secmet": [], "modules": []}, "location": "join{[939610:939854](-), [938722:939555](-), [938541:938565](-)}"}, "ATEG_00329": {"function": "other", "components": {"secmet": [], "modules": []}, "location": "join{[941086:941242](-), [940701:941034](-)}"}, "ATEG_00326": {"function": "other", "components": {"secmet": [], "modules": []}, "location": "[933367:934642](-)"}, "ATEG_00319": {"function": "other", "components": {"secmet": [], "modules": []}, "location": "join{[910456:910637](-), [910315:910408](-), [909887:910263](-), [909436:909836](-), [909201:909261](-), [908800:909155](-), [908646:908743](-), [908257:908459](-), [908172:908207](-), [908040:908122](-), [907875:907987](-), [907622:907824](-), [907525:907564](-), [907325:907470](-)}"}, "ATEG_00325": {"function": "biosynthetic", "components": {"secmet": ["Condensation", "AMP-binding", "PP-binding", "PKS_AT", "itr_KS", "NAD_binding_4"], "modules": [{"type": "nrps", "domains": ["Condensation", "AMP-binding", "PCP", "TD"], "complete": true}, {"type": "pks", "domains": ["PKS_KS", "PKS_AT", "PKS_DH", "PP-binding"], "complete": true}]}, "location": "join{[931012:931962](-), [928599:930965](-), [925553:928473](-), [925199:925503](-), [924569:925134](-), [919948:924516](-)}"}, "ATEG_00321": {"function": "other", "components": {"secmet": [], "modules": []}, "location": "join{[914035:914075](+), [914150:914190](+), [914421:914792](+), [914848:915078](+)}"}, "ATEG_00324": {"function": "other", "components": {"secmet": [], "modules": []}, "location": "join{[919170:919320](-), [918122:919115](-)}"}, "ATEG_00316": {"function": "biosynthetic-additional", "components": {"secmet": [], "modules": [{"type": "unknown", "domains": ["PKS_KR"], "complete": false}]}, "location": "join{[902188:902332](-), [901999:902131](-), [901118:901949](-)}"}, "ATEG_00323": {"function": "other", "components": {"secmet": [], "modules": []}, "location": "join{[917230:917374](+), [917425:917761](+)}"}, "ATEG_00317": {"function": "other", "components": {"secmet": [], "modules": []}, "location": "join{[902627:902811](+), [902867:904618](+)}"}}, "cds_mapping": {"1": "ATEG_00316", "2": "ATEG_00317", "3": "ATEG_00318", "4": "ATEG_00319", "5": "ATEG_00320", "6": "ATEG_00321", "7": "ATEG_00322", "8": "ATEG_00323", "9": "ATEG_00324", "10": "ATEG_00325", "11": "ATEG_00326", "12": "ATEG_00327", "13": "ATEG_00328", "14": "ATEG_00329", "15": "ATEG_00330", "16": "ATEG_00331"}, "start": 901118, "end": 944781, "products": ["NRP", "Polyketide"], "organism": "Aspergillus terreus NIH2624", "description": "dihydroisoflavipucine, isoflavipucine", "protoclusters": []}, "BGC0001738.1: 2233-26559": {"accession": "BGC0001738.1", "cdses": {"phm1": {"function": "biosynthetic", "components": {"secmet": ["Condensation", "AMP-binding", "PP-binding", "PKS_AT", "itr_KS", "adh_short", "NAD_binding_4"], "modules": [{"type": "nrps", "domains": ["Condensation", "AMP-binding", "PP-binding", "TD"], "complete": true}, {"type": "pks", "domains": ["PKS_KS", "PKS_AT", "PKS_DH", "cMT", "PKS_KR", "PP-binding"], "complete": true}]}, "location": "join{[13905:14533](-), [13420:13849](-), [13154:13367](-), [12454:13093](-), [7816:12389](-), [7068:7763](-), [5171:6998](-), [2233:5115](-)}"}, "phm7": {"function": "other", "components": {"secmet": [], "modules": []}, "location": "[25398:26559](-)"}, "phm5": {"function": "biosynthetic-additional", "components": {"secmet": [], "modules": []}, "location": "[21823:22924](+)"}, "phm2": {"function": "other", "components": {"secmet": [], "modules": []}, "location": "join{[17685:17792](-), [17021:17629](-), [16917:16949](-), [15573:16861](-), [15384:15520](-), [15217:15281](-)}"}, "phm6": {"function": "other", "components": {"secmet": [], "modules": []}, "location": "[23618:25004](+)"}, "phm4": {"function": "biosynthetic-additional", "components": {"secmet": [], "modules": [{"type": "unknown", "domains": ["PKS_ER"], "complete": false}]}, "location": "[20329:21418](-)"}, "phm3": {"function": "transport", "components": {"secmet": [], "modules": []}, "location": "join{[18179:18812](+), [18865:19122](+), [19169:19737](+)}"}}, "cds_mapping": {"1": "phm1", "2": "phm2", "3": "phm3", "4": "phm4", "5": "phm5", "6": "phm6", "7": "phm7"}, "start": 2233, "end": 26559, "products": ["NRP", "Polyketide"], "organism": "Pyrenochaetopsis sp.", "description": "phomasetin", "protoclusters": []}, "BGC0000384.1: 2739-13999": {"accession": "BGC0000384.1", "cdses": {"AAT12285.1": {"function": "biosynthetic", "components": {"secmet": ["indole_PTase"], "modules": []}, "location": "[11729:12902](+)"}, "AAT12283.1": {"function": "biosynthetic", "components": {"secmet": ["Condensation", "AMP-binding", "PP-binding", "NAD_binding_4", "Polysacc_synt_2"], "modules": [{"type": "nrps", "domains": ["AMP-binding", "nMT", "PCP"], "complete": true}, {"type": "nrps", "domains": ["Condensation", "AMP-binding", "PCP", "TD"], "complete": true}]}, "location": "[2739:10182](+)"}, "AAT12284.1": {"function": "biosynthetic-additional", "components": {"secmet": ["p450"], "modules": []}, "location": "[10184:11567](+)"}, "AAT12286.1": {"function": "biosynthetic-additional", "components": {"secmet": ["adh_short", "adh_short_C2"], "modules": [{"type": "unknown", "domains": ["PKS_KR"], "complete": false}]}, "location": "[13258:13999](+)"}}, "cds_mapping": {"1": "AAT12283.1", "2": "AAT12284.1", "3": "AAT12285.1", "4": "AAT12286.1"}, "start": 2739, "end": 13999, "products": ["NRP"], "organism": "Lyngbya majuscula", "description": "lyngbyatoxin", "protoclusters": []}, "BGC0000349.1: 3324847-3348992": {"accession": "BGC0000349.1", "cdses": {"SACE_3032": {"function": "regulatory", "components": {"secmet": [], "modules": []}, "location": "[3324847:3325741](+)"}, "SACE_3036": {"function": "biosynthetic-additional", "components": {"secmet": [], "modules": []}, "location": "[3344960:3345164](+)"}, "SACE_3035": {"function": "biosynthetic", "components": {"secmet": ["Condensation", "AMP-binding", "PP-binding"], "modules": [{"type": "nrps", "domains": ["Condensation", "AMP-binding", "PCP", "Epimerization"], "complete": true}, {"type": "nrps", "domains": ["Cglyc", "AMP-binding", "PCP", "Epimerization"], "complete": true}, {"type": "nrps", "domains": ["Cglyc", "AMP-binding", "PCP"], "complete": true}, {"type": "nrps", "domains": ["Condensation", "AMP-binding", "PCP"], "complete": true}, {"type": "nrps", "domains": ["Condensation"], "complete": false}]}, "location": "[3328674:3344964](+)"}, "SACE_3033": {"function": "biosynthetic-additional", "components": {"secmet": [], "modules": []}, "location": "[3326160:3327486](+)"}, "SACE_3038": {"function": "transport", "components": {"secmet": [], "modules": []}, "location": "[3347354:3348992](-)"}, "SACE_3034": {"function": "transport", "components": {"secmet": [], "modules": []}, "location": "[3327630:3328617](+)"}, "SACE_3037": {"function": "transport", "components": {"secmet": [], "modules": []}, "location": "[3345585:3347343](-)"}}, "cds_mapping": {"1": "SACE_3032", "2": "SACE_3033", "3": "SACE_3034", "4": "SACE_3035", "5": "SACE_3036", "6": "SACE_3037", "7": "SACE_3038"}, "start": 3324847, "end": 3348992, "products": ["NRP"], "organism": "Saccharopolyspora erythraea NRRL 2338", "description": "erythrochelin", "protoclusters": []}, "BGC0000417.1: 2443455-2455531": {"accession": "BGC0000417.1", "cdses": {"RHA1_ro02321": {"function": "transport", "components": {"secmet": [], "modules": []}, "location": "[2452452:2453688](-)"}, "RHA1_ro02320": {"function": "transport", "components": {"secmet": [], "modules": []}, "location": "[2451371:2452436](+)"}, "RHA1_ro02318": {"function": "biosynthetic-additional", "components": {"secmet": [], "modules": []}, "location": "[2443455:2444103](+)"}, "RHA1_ro02322": {"function": "biosynthetic-additional", "components": {"secmet": ["PP-binding"], "modules": [{"type": "unknown", "domains": ["PP-binding"], "complete": false}]}, "location": "[2453869:2454112](+)"}, "RHA1_ro02319": {"function": "biosynthetic", "components": {"secmet": ["Condensation", "AMP-binding", "PP-binding"], "modules": [{"type": "nrps", "domains": ["Condensation", "AMP-binding", "PCP"], "complete": true}, {"type": "nrps", "domains": ["Condensation", "AMP-binding", "PCP", "Thioesterase"], "complete": true}]}, "location": "[2444274:2451375](+)"}, "RHA1_ro02323": {"function": "other", "components": {"secmet": [], "modules": []}, "location": "[2454187:2455531](+)"}}, "cds_mapping": {"1": "RHA1_ro02318", "2": "RHA1_ro02319", "3": "RHA1_ro02320", "4": "RHA1_ro02321", "5": "RHA1_ro02322", "6": "RHA1_ro02323"}, "start": 2443455, "end": 2455531, "products": ["NRP"], "organism": "Rhodococcus jostii RHA1", "description": "rhodochelin", "protoclusters": []}, "BGC0001767.1: 18413-48220": {"accession": "BGC0001767.1", "cdses": {"ctg1_orf28": {"function": "other", "components": {"secmet": [], "modules": []}, "location": "[47653:48220](+)"}, "ctg1_orf24": {"function": "transport", "components": {"secmet": [], "modules": []}, "location": "[42768:43764](+)"}, "ctg1_orf19": {"function": "transport", "components": {"secmet": [], "modules": []}, "location": "[21846:22872](+)"}, "ctg1_orf27": {"function": "other", "components": {"secmet": [], "modules": []}, "location": "[45792:47373](+)"}, "ctg1_orf22": {"function": "other", "components": {"secmet": [], "modules": []}, "location": "[38881:40714](+)"}, "ctg1_orf20": {"function": "biosynthetic", "components": {"secmet": ["Condensation", "AMP-binding", "PP-binding"], "modules": [{"type": "nrps", "domains": ["Condensation", "AMP-binding", "PCP"], "complete": true}, {"type": "nrps", "domains": ["Condensation", "AMP-binding", "PCP", "Epimerization"], "complete": true}, {"type": "nrps", "domains": ["Cglyc", "AMP-binding", "PCP"], "complete": true}, {"type": "nrps", "domains": ["Condensation", "AMP-binding", "PCP"], "complete": true}, {"type": "nrps", "domains": ["Condensation"], "complete": false}]}, "location": "[23027:38531](+)"}, "ctg1_orf25": {"function": "transport", "components": {"secmet": [], "modules": []}, "location": "[43760:44900](+)"}, "ctg1_orf17": {"function": "other", "components": {"secmet": [], "modules": []}, "location": "[19163:20111](+)"}, "ctg1_orf21": {"function": "biosynthetic-additional", "components": {"secmet": [], "modules": []}, "location": "[38527:38737](+)"}, "ctg1_orf16": {"function": "regulatory", "components": {"secmet": [], "modules": []}, "location": "[18413:19001](+)"}, "ctg1_orf23": {"function": "other", "components": {"secmet": [], "modules": []}, "location": "[40769:42482](+)"}, "ctg1_orf18": {"function": "biosynthetic-additional", "components": {"secmet": [], "modules": []}, "location": "[20367:21708](+)"}, "ctg1_orf26": {"function": "transport", "components": {"secmet": [], "modules": []}, "location": "[44896:45775](+)"}}, "cds_mapping": {"1": "ctg1_orf16", "2": "ctg1_orf17", "3": "ctg1_orf18", "4": "ctg1_orf19", "5": "ctg1_orf20", "6": "ctg1_orf21", "7": "ctg1_orf22", "8": "ctg1_orf23", "9": "ctg1_orf24", "10": "ctg1_orf25", "11": "ctg1_orf26", "12": "ctg1_orf27", "13": "ctg1_orf28"}, "start": 18413, "end": 48220, "products": ["NRP"], "organism": "Salinispora pacifica CNY331", "description": "salinichelins", "protoclusters": []}, "BGC0001218.1: 1349-26398": {"accession": "BGC0001218.1", "cdses": {"AKC54417.1": {"function": "other", "components": {"secmet": [], "modules": []}, "location": "[1349:2246](+)"}, "AKC54420.1": {"function": "biosynthetic-additional", "components": {"secmet": ["p450"], "modules": []}, "location": "join{[8022:8607](+), [8678:9204](+), [9297:9716](+)}"}, "AKC54421.1": {"function": "biosynthetic-additional", "components": {"secmet": ["p450"], "modules": []}, "location": "[9989:11630](-)"}, "AKC54419.1": {"function": "biosynthetic-additional", "components": {"secmet": [], "modules": [{"type": "unknown", "domains": ["PKS_ER"], "complete": false}]}, "location": "[12206:13391](-)"}, "fumoS": {"function": "biosynthetic", "components": {"secmet": ["Condensation", "AMP-binding", "PP-binding", "PKS_KS", "PKS_AT", "adh_short", "NAD_binding_4"], "modules": [{"type": "pks", "domains": ["PKS_KS", "PKS_AT", "PKS_DH", "cMT", "PKS_KR", "PP-binding"], "complete": true}, {"type": "nrps", "domains": ["Condensation", "AMP-binding", "PP-binding", "TD"], "complete": true}]}, "location": "[13981:26398](+)"}, "AKC54418.1": {"function": "other", "components": {"secmet": [], "modules": []}, "location": "[3670:6460](-)"}}, "cds_mapping": {"1": "AKC54417.1", "2": "AKC54418.1", "3": "AKC54420.1", "4": "AKC54421.1", "5": "AKC54419.1", "6": "fumoS"}, "start": 1349, "end": 26398, "products": ["NRP", "Polyketide"], "organism": "Cordyceps fumosorosea", "description": "fumosorinone", "protoclusters": []}, "BGC0001149.1: 196767-209553": {"accession": "BGC0001149.1", "cdses": {"BN844_0705": {"function": "biosynthetic-additional", "components": {"secmet": ["MGT"], "modules": []}, "location": "[196767:198081](+)"}, "BN844_0709": {"function": "transport", "components": {"secmet": [], "modules": []}, "location": "[208128:209553](+)"}, "BN844_0708": {"function": "other", "components": {"secmet": [], "modules": []}, "location": "[207216:208044](+)"}, "BN844_0707": {"function": "other", "components": {"secmet": [], "modules": []}, "location": "[205556:206720](+)"}, "BN844_0706": {"function": "biosynthetic", "components": {"secmet": ["Condensation", "AMP-binding", "PP-binding", "Abhydrolase_6"], "modules": [{"type": "nrps", "domains": ["Condensation", "AMP-binding", "PCP"], "complete": true}, {"type": "nrps", "domains": ["Condensation", "AMP-binding", "PCP", "Thioesterase"], "complete": true}]}, "location": "[198176:205442](+)"}}, "cds_mapping": {"1": "BN844_0705", "2": "BN844_0706", "3": "BN844_0707", "4": "BN844_0708", "5": "BN844_0709"}, "start": 196767, "end": 209553, "products": ["NRP", "Saccharide"], "organism": "Pseudomonas sp. SHC52", "description": "brabantamide A", "protoclusters": []}, "BGC0001211.1: 6431186-6464849": {"accession": "BGC0001211.1", "cdses": {"AMYAL_RS0130205": {"function": "biosynthetic-additional", "components": {"secmet": [], "modules": []}, "location": "[6432271:6433615](+)"}, "AMYAL_RS0130200": {"function": "biosynthetic-additional", "components": {"secmet": [], "modules": []}, "location": "[6431186:6432134](-)"}, "AMYAL_RS0130240": {"function": "transport", "components": {"secmet": [], "modules": []}, "location": "[6462726:6463770](+)"}, "AMYAL_RS0130225": {"function": "transport", "components": {"secmet": [], "modules": []}, "location": "[6458004:6459090](-)"}, "AMYAL_RS0130220": {"function": "other", "components": {"secmet": [], "modules": []}, "location": "[6456605:6457622](+)"}, "AMYAL_RS0130230": {"function": "transport", "components": {"secmet": [], "modules": []}, "location": "[6459203:6460961](-)"}, "AMYAL_RS0130235": {"function": "transport", "components": {"secmet": [], "modules": []}, "location": "[6460957:6462634](-)"}, "AMYAL_RS0130210": {"function": "biosynthetic", "components": {"secmet": ["Condensation", "AMP-binding", "PP-binding"], "modules": [{"type": "nrps", "domains": ["Condensation", "AMP-binding", "PCP"], "complete": true}, {"type": "nrps", "domains": ["Condensation", "AMP-binding", "PCP", "Epimerization"], "complete": true}, {"type": "nrps", "domains": ["Cglyc", "AMP-binding", "nMT", "PCP"], "complete": true}, {"type": "nrps", "domains": ["Condensation", "AMP-binding", "PCP"], "complete": true}, {"type": "nrps", "domains": ["Condensation", "AMP-binding", "PCP"], "complete": true}, {"type": "nrps", "domains": ["Cglyc", "AMP-binding", "PCP", "Epimerization"], "complete": true}]}, "location": "[6433643:6455882](+)"}, "AMYAL_RS0130245": {"function": "transport", "components": {"secmet": [], "modules": []}, "location": "[6463811:6464849](+)"}, "AMYAL_RS0130215": {"function": "biosynthetic-additional", "components": {"secmet": [], "modules": []}, "location": "[6455878:6456088](+)"}}, "cds_mapping": {"1": "AMYAL_RS0130200", "2": "AMYAL_RS0130205", "3": "AMYAL_RS0130210", "4": "AMYAL_RS0130215", "5": "AMYAL_RS0130220", "6": "AMYAL_RS0130225", "7": "AMYAL_RS0130230", "8": "AMYAL_RS0130235", "9": "AMYAL_RS0130240", "10": "AMYAL_RS0130245"}, "start": 6431186, "end": 6464849, "products": ["NRP"], "organism": "Amycolatopsis alba DSM 44262", "description": "albachelin", "protoclusters": []}, "BGC0000312.1: 0-41205": {"accession": "BGC0000312.1", "cdses": {"Bsls": {"function": "biosynthetic", "components": {"secmet": ["Condensation", "AMP-binding", "PP-binding"], "modules": [{"type": "nrps", "domains": ["Condensation", "AMP-binding", "PCP"], "complete": true}, {"type": "nrps", "domains": ["Condensation", "AMP-binding", "nMT", "PCP"], "complete": true}, {"type": "unknown", "domains": ["PCP"], "complete": false}, {"type": "nrps", "domains": ["Condensation"], "complete": false}]}, "location": "[21244:30685](+)"}, "ACR78145.1": {"function": "other", "components": {"secmet": [], "modules": []}, "location": "join{[38408:38590](+), [38654:38889](+)}"}, "ACR78142.1": {"function": "other", "components": {"secmet": [], "modules": []}, "location": "[31316:32549](-)"}, "ACR78135.1": {"function": "biosynthetic-additional", "components": {"secmet": ["Acyl-CoA_dh_N", "Acyl-CoA_dh_M", "Acyl-CoA_dh_1"], "modules": []}, "location": "join{[2197:2221](+), [2280:2357](+), [2420:3165](+), [3221:3731](+)}"}, "ACR78138.1": {"function": "other", "components": {"secmet": [], "modules": []}, "location": "join{[8596:8770](+), [8821:8908](+), [8957:9053](+), [9107:9314](+), [9413:10154](+)}"}, "ACR78147.1": {"function": "other", "components": {"secmet": [], "modules": []}, "location": "join{[40873:41205](-), [40553:40797](-)}"}, "ACR78139.1": {"function": "biosynthetic-additional", "components": {"secmet": [], "modules": []}, "location": "[10949:12116](+)"}, "ACR78140.1": {"function": "biosynthetic-additional", "components": {"secmet": ["p450"], "modules": []}, "location": "join{[15654:15865](-), [14087:15568](-)}"}, "ACR78141.1": {"function": "other", "components": {"secmet": [], "modules": []}, "location": "join{[18865:18965](+), [19049:19202](+), [19255:19414](+), [19480:19740](+)}"}, "ACR78146.1": {"function": "other", "components": {"secmet": [], "modules": []}, "location": "join{[39584:39977](-), [39159:39513](-)}"}, "ACR78137.1": {"function": "other", "components": {"secmet": [], "modules": []}, "location": "join{[7955:7984](-), [7869:7898](-), [7767:7782](-), [7681:7706](-), [7174:7606](-), [6485:7071](-)}"}, "ACR78144.1": {"function": "other", "components": {"secmet": [], "modules": []}, "location": "[36599:37004](-)"}, "ACR78134.1": {"function": "other", "components": {"secmet": [], "modules": []}, "location": "join{[0:30](+), [114:168](+), [242:338](+), [405:585](+), [646:691](+), [748:851](+), [922:1032](+)}"}, "ACR78136.1": {"function": "other", "components": {"secmet": [], "modules": []}, "location": "join{[5260:5397](+), [5724:5811](+), [5896:5987](+)}"}, "ACR78143.1": {"function": "other", "components": {"secmet": [], "modules": []}, "location": "join{[35368:35798](-), [34627:35259](-), [33636:34570](-), [33472:33569](-), [33325:33415](-), [33053:33090](-)}"}}, "cds_mapping": {"1": "ACR78134.1", "2": "ACR78135.1", "3": "ACR78136.1", "4": "ACR78137.1", "5": "ACR78138.1", "6": "ACR78139.1", "7": "ACR78140.1", "8": "ACR78141.1", "9": "Bsls", "10": "ACR78142.1", "11": "ACR78143.1", "12": "ACR78144.1", "13": "ACR78145.1", "14": "ACR78146.1", "15": "ACR78147.1"}, "start": 0, "end": 41205, "products": ["NRP"], "organism": "Beauveria bassiana", "description": "bassianolide", "protoclusters": []}, "BGC0000423.1: 9541286-9571306": {"accession": "BGC0000423.1", "cdses": {"SCAB_85431": {"function": "transport", "components": {"secmet": [], "modules": []}, "location": "[9541286:9543020](+)"}, "SCAB_85521": {"function": "biosynthetic-additional", "components": {"secmet": [], "modules": []}, "location": "[9569899:9571306](+)"}, "SCAB_85511": {"function": "biosynthetic-additional", "components": {"secmet": [], "modules": []}, "location": "[9568899:9569847](-)"}, "SCAB_85501": {"function": "transport", "components": {"secmet": [], "modules": []}, "location": "[9567941:9568856](+)"}, "SCAB_85441": {"function": "transport", "components": {"secmet": [], "modules": []}, "location": "[9543016:9544885](+)"}, "SCAB_85491": {"function": "transport", "components": {"secmet": [], "modules": []}, "location": "[9566827:9567937](+)"}, "SCAB_85481": {"function": "transport", "components": {"secmet": [], "modules": []}, "location": "[9565504:9566545](+)"}, "SCAB_85461": {"function": "biosynthetic-additional", "components": {"secmet": [], "modules": []}, "location": "[9546025:9546235](-)"}, "SCAB_85451": {"function": "transport", "components": {"secmet": [], "modules": []}, "location": "[9544881:9545955](+)"}, "SCAB_85471": {"function": "biosynthetic", "components": {"secmet": ["Condensation", "AMP-binding", "PP-binding"], "modules": [{"type": "nrps", "domains": ["Condensation", "AMP-binding", "PCP", "Epimerization"], "complete": true}, {"type": "nrps", "domains": ["Condensation", "AMP-binding", "PCP"], "complete": true}, {"type": "nrps", "domains": ["Cglyc", "AMP-binding", "nMT", "PCP"], "complete": true}, {"type": "nrps", "domains": ["Condensation", "AMP-binding", "PCP"], "complete": true}, {"type": "nrps", "domains": ["AMP-binding", "nMT", "PCP"], "complete": true}]}, "location": "[9546249:9565308](-)"}}, "cds_mapping": {"1": "SCAB_85431", "2": "SCAB_85441", "3": "SCAB_85451", "4": "SCAB_85461", "5": "SCAB_85471", "6": "SCAB_85481", "7": "SCAB_85491", "8": "SCAB_85501", "9": "SCAB_85511", "10": "SCAB_85521"}, "start": 9541286, "end": 9571306, "products": ["NRP"], "organism": "Streptomyces scabiei 87.22", "description": "scabichelin", "protoclusters": []}, "BGC0000444.1: 12535-33158": {"accession": "BGC0000444.1", "cdses": {"stPAI021": {"function": "other", "components": {"secmet": [], "modules": []}, "location": "[12535:13738](-)"}, "stPAI029": {"function": "biosynthetic", "components": {"secmet": ["Condensation", "AMP-binding", "PP-binding"], "modules": [{"type": "nrps", "domains": ["AMP-binding", "nMT", "PCP"], "complete": true}, {"type": "nrps", "domains": ["Condensation"], "complete": false}]}, "location": "[22744:27103](+)"}, "stPAI025": {"function": "other", "components": {"secmet": [], "modules": []}, "location": "[17117:17337](-)"}, "stPAI026": {"function": "other", "components": {"secmet": [], "modules": []}, "location": "[17497:18721](+)"}, "stPAI023": {"function": "other", "components": {"secmet": [], "modules": []}, "location": "[15668:15902](+)"}, "stPAI022": {"function": "biosynthetic-additional", "components": {"secmet": ["p450"], "modules": []}, "location": "[13769:14990](-)"}, "stPAI031": {"function": "biosynthetic-additional", "components": {"secmet": ["p450"], "modules": []}, "location": "[31970:33158](+)"}, "stPAI024": {"function": "other", "components": {"secmet": [], "modules": []}, "location": "[16240:17005](+)"}, "stPAI027": {"function": "other", "components": {"secmet": [], "modules": []}, "location": "[19072:19711](-)"}, "AUTOORF_00001": {"function": "other", "components": {"secmet": [], "modules": []}, "location": "[21222:22427](+)"}, "stPAI030": {"function": "biosynthetic", "components": {"secmet": ["Condensation", "AMP-binding", "PP-binding"], "modules": [{"type": "nrps", "domains": ["AMP-binding", "nMT", "PCP"], "complete": true}, {"type": "nrps", "domains": ["Condensation"], "complete": false}]}, "location": "[27099:31617](+)"}, "pseudo21222_22427": {"function": "other", "components": {"secmet": [], "modules": []}, "location": "[21222:22427](+)"}}, "cds_mapping": {"1": "stPAI021", "2": "stPAI022", "3": "stPAI023", "4": "stPAI024", "5": "stPAI025", "6": "stPAI026", "7": "stPAI027", "8": "pseudo21222_22427", "9": "AUTOORF_00001", "10": "stPAI029", "11": "stPAI030", "12": "stPAI031"}, "start": 12535, "end": 33158, "products": ["NRP"], "organism": "Streptomyces turgidiscabies Car8", "description": "thaxtomin A", "protoclusters": []}, "BGC0002002.1: 780775-795170": {"accession": "BGC0002002.1", "cdses": {"WN53_RS03405": {"function": "other", "components": {"secmet": [], "modules": []}, "location": "[794783:795170](-)"}, "WN53_RS03380": {"function": "other", "components": {"secmet": [], "modules": []}, "location": "[790448:790802](-)"}, "WN53_RS03400": {"function": "biosynthetic-additional", "components": {"secmet": [], "modules": [{"type": "unknown", "domains": ["PKS_KR"], "complete": false}]}, "location": "[793872:794661](-)"}, "WN53_RS03390": {"function": "biosynthetic-additional", "components": {"secmet": [], "modules": []}, "location": "[792663:793284](-)"}, "WN53_RS03345": {"function": "other", "components": {"secmet": [], "modules": []}, "location": "[783255:783714](-)"}, "WN53_RS03375": {"function": "other", "components": {"secmet": [], "modules": []}, "location": "[789624:790470](-)"}, "WN53_RS03355": {"function": "other", "components": {"secmet": [], "modules": []}, "location": "[785590:786517](-)"}, "WN53_RS03365": {"function": "biosynthetic-additional", "components": {"secmet": ["AMP-binding"], "modules": [{"type": "nrps", "domains": ["AMP-binding"], "complete": false}]}, "location": "[787901:788963](-)"}, "WN53_RS03360": {"function": "other", "components": {"secmet": [], "modules": []}, "location": "[786519:787899](-)"}, "WN53_RS03335": {"function": "other", "components": {"secmet": [], "modules": []}, "location": "[780775:781813](-)"}, "WN53_RS03395": {"function": "biosynthetic", "components": {"secmet": ["phzB"], "modules": []}, "location": "[793372:793816](-)"}, "WN53_RS03340": {"function": "other", "components": {"secmet": [], "modules": []}, "location": "[781846:783259](-)"}, "WN53_RS03385": {"function": "biosynthetic-additional", "components": {"secmet": [], "modules": []}, "location": "[790798:792667](-)"}, "WN53_RS03350": {"function": "biosynthetic", "components": {"secmet": ["AMP-binding", "PP-binding"], "modules": [{"type": "nrps", "domains": ["AMP-binding", "PP-binding"], "complete": true}]}, "location": "[783776:785546](-)"}, "WN53_RS03370": {"function": "other", "components": {"secmet": [], "modules": []}, "location": "[788975:789611](-)"}}, "cds_mapping": {"1": "WN53_RS03335", "2": "WN53_RS03340", "3": "WN53_RS03345", "4": "WN53_RS03350", "5": "WN53_RS03355", "6": "WN53_RS03360", "7": "WN53_RS03365", "8": "WN53_RS03370", "9": "WN53_RS03375", "10": "WN53_RS03380", "11": "WN53_RS03385", "12": "WN53_RS03390", "13": "WN53_RS03395", "14": "WN53_RS03400", "15": "WN53_RS03405"}, "start": 780775, "end": 795170, "products": ["NRP"], "organism": "Serratia fonticola", "description": "1,6-phenazinedimethanol, fontizine A", "protoclusters": []}, "BGC0000391.1: 0-14231": {"accession": "BGC0000391.1", "cdses": {"AFO85455.1": {"function": "biosynthetic", "components": {"secmet": ["indole_PTase"], "modules": []}, "location": "[11166:12291](+)"}, "AFO85452.1": {"function": "biosynthetic-additional", "components": {"secmet": ["PIG-L"], "modules": []}, "location": "[0:732](+)"}, "AFO85456.1": {"function": "biosynthetic-additional", "components": {"secmet": ["adh_short", "adh_short_C2"], "modules": [{"type": "unknown", "domains": ["PKS_KR"], "complete": false}]}, "location": "[12356:13109](+)"}, "AFO85458.1": {"function": "other", "components": {"secmet": [], "modules": []}, "location": "[13712:14231](+)"}, "AFO85454.1": {"function": "biosynthetic-additional", "components": {"secmet": ["p450"], "modules": []}, "location": "[9763:11110](+)"}, "AFO85457.1": {"function": "other", "components": {"secmet": [], "modules": []}, "location": "[13132:13654](+)"}, "AFO85453.1": {"function": "biosynthetic", "components": {"secmet": ["Condensation", "AMP-binding", "PP-binding", "NAD_binding_4"], "modules": [{"type": "nrps", "domains": ["Condensation", "AMP-binding", "nMT", "PCP"], "complete": true}, {"type": "nrps", "domains": ["Condensation", "AMP-binding", "PCP", "TD"], "complete": true}]}, "location": "[1145:9767](+)"}}, "cds_mapping": {"1": "AFO85452.1", "2": "AFO85453.1", "3": "AFO85454.1", "4": "AFO85455.1", "5": "AFO85456.1", "6": "AFO85457.1", "7": "AFO85458.1"}, "start": 0, "end": 14231, "products": ["NRP"], "organism": "Marinactinospora thermotolerans", "description": "methylpendolmycin, pendolmycin", "protoclusters": []}, "BGC0000430.1: 4953879-4975880": {"accession": "BGC0000430.1", "cdses": {"NSP_49210": {"function": "biosynthetic-additional", "components": {"secmet": [], "modules": [{"type": "unknown", "domains": ["PKS_ER"], "complete": false}]}, "location": "[4957065:4958169](-)"}, "NSP_49220": {"function": "other", "components": {"secmet": [], "modules": []}, "location": "[4958299:4959094](-)"}, "NSP_49240": {"function": "biosynthetic-additional", "components": {"secmet": ["PP-binding"], "modules": [{"type": "unknown", "domains": ["PCP"], "complete": false}]}, "location": "[4971673:4972474](-)"}, "NSP_49200": {"function": "other", "components": {"secmet": [], "modules": []}, "location": "[4956127:4956943](-)"}, "NSP_49190": {"function": "transport", "components": {"secmet": [], "modules": []}, "location": "[4953879:4955931](-)"}, "NSP_49250": {"function": "biosynthetic", "components": {"secmet": ["AMP-binding", "adh_short"], "modules": [{"type": "unknown", "domains": ["CAL_domain", "PKS_KR"], "complete": false}]}, "location": "[4972451:4975880](-)"}, "NSP_49230": {"function": "biosynthetic", "components": {"secmet": ["Condensation", "AMP-binding", "PP-binding", "NAD_binding_4", "Polysacc_synt_2"], "modules": [{"type": "nrps", "domains": ["Condensation", "AMP-binding", "PCP", "TD"], "complete": true}, {"type": "nrps", "domains": ["Condensation", "AMP-binding", "PCP"], "complete": true}, {"type": "nrps", "domains": ["Condensation", "AMP-binding", "PCP", "Epimerization"], "complete": true}]}, "location": "[4959156:4971672](-)"}}, "cds_mapping": {"1": "NSP_49190", "2": "NSP_49200", "3": "NSP_49210", "4": "NSP_49220", "5": "NSP_49230", "6": "NSP_49240", "7": "NSP_49250"}, "start": 4953879, "end": 4975880, "products": ["NRP", "Polyketide"], "organism": "Nodularia spumigena CCY9414", "description": "spumigin E", "protoclusters": []}, "BGC0001402.1: 2179861-2218280": {"accession": "BGC0001402.1", "cdses": {"PISL3812_02625": {"function": "biosynthetic-additional", "components": {"secmet": [], "modules": []}, "location": "join{[2217847:2218280](-), [2217366:2217785](-)}"}, "PISL3812_02621": {"function": "biosynthetic-additional", "components": {"secmet": ["DUF3328"], "modules": []}, "location": "join{[2206427:2206558](-), [2206244:2206351](-), [2205621:2206175](-), [2204395:2205554](-), [2203253:2203577](-), [2202919:2203158](-), [2202382:2202862](-)}"}, "PISL3812_02619": {"function": "biosynthetic", "components": {"secmet": ["Condensation", "AMP-binding", "PP-binding"], "modules": [{"type": "nrps", "domains": ["Condensation"], "complete": false}, {"type": "nrps", "domains": ["Condensation", "AMP-binding", "PCP"], "complete": true}, {"type": "nrps", "domains": ["Condensation", "AMP-binding", "PCP"], "complete": true}, {"type": "nrps", "domains": ["Condensation", "AMP-binding", "PCP"], "complete": true}, {"type": "nrps", "domains": ["Condensation", "AMP-binding", "PCP"], "complete": true}, {"type": "nrps", "domains": ["AMP-binding", "PCP"], "complete": true}]}, "location": "join{[2188131:2199498](-), [2182437:2187996](-)}"}, "PISL3812_02622": {"function": "other", "components": {"secmet": [], "modules": []}, "location": "join{[2208066:2208179](+), [2208714:2208731](+), [2208788:2209417](+)}"}, "PISL3812_02618": {"function": "other", "components": {"secmet": [], "modules": []}, "location": "join{[2179861:2179907](+), [2179968:2180006](+), [2180064:2180358](+), [2180418:2180704](+), [2180763:2181039](+), [2181106:2181354](+)}"}, "PISL3812_02623": {"function": "biosynthetic-additional", "components": {"secmet": ["DUF3328"], "modules": []}, "location": "join{[2210059:2210617](-), [2209762:2209990](-)}"}, "PISL3812_02620": {"function": "biosynthetic-additional", "components": {"secmet": ["DUF3328"], "modules": []}, "location": "join{[2200674:2200912](+), [2200983:2201055](+), [2201120:2201243](+), [2201318:2201455](+), [2201515:2201848](+)}"}, "PISL3812_02624": {"function": "transport", "components": {"secmet": [], "modules": []}, "location": "[2211427:2216089](+)"}}, "cds_mapping": {"1": "PISL3812_02618", "2": "PISL3812_02619", "3": "PISL3812_02620", "4": "PISL3812_02621", "5": "PISL3812_02622", "6": "PISL3812_02623", "7": "PISL3812_02624", "8": "PISL3812_02625"}, "start": 2179861, "end": 2218280, "products": ["NRP"], "organism": "Talaromyces islandicus", "description": "cyclochlorotine, hydroxy-cyclochlorotine, cyclotine, cyclochlorotine B, deoxy-Cyclochlorotine", "protoclusters": []}, "BGC0001037.1: 115217-134016": {"accession": "BGC0001037.1", "cdses": {"AFUA_8G00560": {"function": "biosynthetic-additional", "components": {"secmet": ["p450"], "modules": []}, "location": "join{[130965:130991](+), [131061:131402](+), [131463:132268](+), [132329:132714](+)}"}, "AFUA_8G00530": {"function": "biosynthetic-additional", "components": {"secmet": ["Abhydrolase_6", "PF00561"], "modules": []}, "location": "[115217:116555](-)"}, "AFUA_8G00570": {"function": "biosynthetic-additional", "components": {"secmet": ["Abhydrolase_6", "PF00561"], "modules": []}, "location": "join{[133652:134016](-), [132802:133596](-)}"}, "AFUA_8G00550": {"function": "other", "components": {"secmet": [], "modules": []}, "location": "join{[130258:130427](-), [129557:130204](-)}"}, "AFUA_8G00540": {"function": "biosynthetic", "components": {"secmet": ["Condensation", "AMP-binding", "PP-binding", "PKS_AT", "itr_KS", "adh_short", "NAD_binding_4"], "modules": [{"type": "pks", "domains": ["PKS_KS", "PKS_AT", "PKS_DH", "PKS_KR", "ACP"], "complete": true}, {"type": "nrps", "domains": ["Condensation", "AMP-binding", "PCP", "TD"], "complete": true}]}, "location": "join{[117017:117981](+), [118036:118174](+), [118238:123621](+), [123678:124036](+), [124096:124561](+), [124607:129323](+)}"}}, "cds_mapping": {"1": "AFUA_8G00530", "2": "AFUA_8G00540", "3": "AFUA_8G00550", "4": "AFUA_8G00560", "5": "AFUA_8G00570"}, "start": 115217, "end": 134016, "products": ["NRP", "Polyketide"], "organism": "Aspergillus fumigatus Af293", "description": "pseurotin, azaspirene", "protoclusters": []}, "BGC0001871.1: 2532668-2545659": {"accession": "BGC0001871.1", "cdses": {"PA2304": {"function": "biosynthetic-additional", "components": {"secmet": [], "modules": []}, "location": "[2540078:2541167](-)"}, "PA2302": {"function": "biosynthetic", "components": {"secmet": ["Condensation", "AMP-binding", "PP-binding"], "modules": [{"type": "nrps", "domains": ["Condensation", "PP-binding", "Thioesterase"], "complete": false}, {"type": "nrps", "domains": ["AMP-binding", "PCP"], "complete": true}]}, "location": "[2532668:2539043](-)"}, "PA2306": {"function": "transport", "components": {"secmet": [], "modules": []}, "location": "[2545041:2545659](-)"}, "PA2305": {"function": "biosynthetic", "components": {"secmet": ["Condensation", "AMP-binding", "PP-binding"], "modules": [{"type": "nrps", "domains": ["Condensation"], "complete": false}, {"type": "nrps", "domains": ["AMP-binding", "PP-binding"], "complete": true}]}, "location": "[2541196:2544946](-)"}, "PA2303": {"function": "biosynthetic-additional", "components": {"secmet": [], "modules": []}, "location": "[2539062:2540082](-)"}}, "cds_mapping": {"1": "PA2302", "2": "PA2303", "3": "PA2304", "4": "PA2305", "5": "PA2306"}, "start": 2532668, "end": 2545659, "products": ["NRP"], "organism": "Pseudomonas aeruginosa PAO1", "description": "L-2-amino-4-methoxy-trans-3-butenoic acid", "protoclusters": []}, "BGC0001223.1: 24900-34582": {"accession": "BGC0001223.1", "cdses": {"hysX1": {"function": "biosynthetic-additional", "components": {"secmet": ["p450"], "modules": []}, "location": "[32078:33332](+)"}, "hysO": {"function": "other", "components": {"secmet": [], "modules": []}, "location": "[24900:26373](+)"}, "hysX2": {"function": "biosynthetic-additional", "components": {"secmet": ["p450"], "modules": []}, "location": "[33328:34582](+)"}, "hysC": {"function": "biosynthetic-additional", "components": {"secmet": [], "modules": []}, "location": "[29230:30832](+)"}, "hysD": {"function": "biosynthetic", "components": {"secmet": ["indsynth"], "modules": []}, "location": "[26369:29234](+)"}, "hysP": {"function": "biosynthetic-additional", "components": {"secmet": ["p450"], "modules": []}, "location": "[30831:32025](+)"}}, "cds_mapping": {"1": "hysO", "2": "hysD", "3": "hysC", "4": "hysP", "5": "hysX1", "6": "hysX2"}, "start": 24900, "end": 34582, "products": ["Other"], "organism": "uncultured bacterium", "description": "hydroxysporine", "protoclusters": []}, "BGC0001185.1: 3021249-3032970": {"accession": "BGC0001185.1", "cdses": {"RBAM_029030": {"function": "biosynthetic", "components": {"secmet": ["AMP-binding"], "modules": [{"type": "nrps", "domains": ["AMP-binding"], "complete": false}]}, "location": "[3029335:3030961](-)"}, "RBAM_029010": {"function": "biosynthetic", "components": {"secmet": ["Condensation", "AMP-binding", "PP-binding"], "modules": [{"type": "nrps", "domains": ["Condensation", "AMP-binding", "PCP", "Thioesterase"], "complete": true}, {"type": "nrps", "domains": ["Condensation", "AMP-binding", "PCP"], "complete": true}]}, "location": "[3021249:3028377](-)"}, "RBAM_029040": {"function": "biosynthetic-additional", "components": {"secmet": [], "modules": []}, "location": "[3030979:3032176](-)"}, "RBAM_029020": {"function": "biosynthetic-additional", "components": {"secmet": ["PP-binding"], "modules": [{"type": "unknown", "domains": ["PP-binding"], "complete": false}]}, "location": "[3028391:3029318](-)"}, "RBAM_029050": {"function": "biosynthetic-additional", "components": {"secmet": ["adh_short"], "modules": [{"type": "unknown", "domains": ["PKS_KR"], "complete": false}]}, "location": "[3032199:3032970](-)"}}, "cds_mapping": {"1": "RBAM_029010", "2": "RBAM_029020", "3": "RBAM_029030", "4": "RBAM_029040", "5": "RBAM_029050"}, "start": 3021249, "end": 3032970, "products": ["NRP"], "organism": "Bacillus velezensis FZB42", "description": "bacillibactin", "protoclusters": []}, "BGC0001717.1: 2898-22560": {"accession": "BGC0001717.1", "cdses": {"okaF": {"function": "biosynthetic-additional", "components": {"secmet": [], "modules": []}, "location": "join{[18876:19017](+), [19111:19232](+), [19313:19437](+), [19492:20255](+)}"}, "okaD": {"function": "biosynthetic-additional", "components": {"secmet": ["p450"], "modules": []}, "location": "[13713:15303](+)"}, "okaE": {"function": "other", "components": {"secmet": [], "modules": []}, "location": "[16380:17283](+)"}, "okaC": {"function": "biosynthetic", "components": {"secmet": ["dmat"], "modules": []}, "location": "join{[12074:13213](-), [11858:12009](-)}"}, "okaG": {"function": "biosynthetic-additional", "components": {"secmet": ["p450"], "modules": []}, "location": "join{[22362:22560](-), [21919:22301](-), [21635:21871](-), [21247:21580](-), [20673:21141](-)}"}, "okaA": {"function": "biosynthetic", "components": {"secmet": ["Condensation", "AMP-binding", "PP-binding"], "modules": [{"type": "nrps", "domains": ["Condensation"], "complete": false}, {"type": "nrps", "domains": ["Condensation", "PP-binding"], "complete": false}, {"type": "nrps", "domains": ["AMP-binding", "PCP"], "complete": true}]}, "location": "join{[8550:8973](-), [3111:8487](-), [2898:3045](-)}"}, "okaB": {"function": "other", "components": {"secmet": [], "modules": []}, "location": "join{[9878:10032](+), [10116:10715](+), [10779:11117](+), [11198:11460](+)}"}}, "cds_mapping": {"1": "okaA", "2": "okaB", "3": "okaC", "4": "okaD", "5": "okaE", "6": "okaF", "7": "okaG"}, "start": 2898, "end": 22560, "products": ["Alkaloid"], "organism": "Penicillium simplicissimum", "description": "okaramine B", "protoclusters": []}, "BGC0001806.1: 0-60453": {"accession": "BGC0001806.1", "cdses": {"APU91750.1": {"function": "biosynthetic", "components": {"secmet": ["Condensation", "AMP-binding", "PP-binding"], "modules": [{"type": "nrps", "domains": ["Condensation", "AMP-binding", "PCP"], "complete": true}, {"type": "nrps", "domains": ["Condensation", "AMP-binding", "PCP"], "complete": true}, {"type": "nrps", "domains": ["Condensation", "AMP-binding", "PCP"], "complete": true}, {"type": "nrps", "domains": ["Condensation", "AMP-binding", "PCP"], "complete": true}, {"type": "nrps", "domains": ["Condensation", "AMP-binding", "PCP"], "complete": true}, {"type": "nrps", "domains": ["Condensation", "AMP-binding", "PCP"], "complete": true}, {"type": "nrps", "domains": ["Condensation", "AMP-binding", "PCP"], "complete": true}, {"type": "nrps", "domains": ["Condensation", "AMP-binding", "PCP"], "complete": true}, {"type": "nrps", "domains": ["Condensation", "AMP-binding", "PCP"], "complete": true}, {"type": "nrps", "domains": ["Condensation", "AMP-binding", "PCP"], "complete": true}, {"type": "nrps", "domains": ["Condensation", "AMP-binding", "PCP"], "complete": true}, {"type": "nrps", "domains": ["Condensation", "AMP-binding", "PCP"], "complete": true}]}, "location": "[<0:38658](+)"}, "APU91752.1": {"function": "biosynthetic-additional", "components": {"secmet": ["Abhydrolase_6", "PF00561"], "modules": [{"type": "unknown", "domains": ["Thioesterase"], "complete": false}, {"type": "unknown", "domains": ["Thioesterase"], "complete": false}]}, "location": "[58983:>60453](+)"}, "APU91751.1": {"function": "biosynthetic", "components": {"secmet": ["Condensation", "AMP-binding", "PP-binding"], "modules": [{"type": "nrps", "domains": ["Condensation", "AMP-binding", "PCP"], "complete": true}, {"type": "nrps", "domains": ["Condensation", "AMP-binding", "PCP"], "complete": true}, {"type": "nrps", "domains": ["Condensation", "AMP-binding", "PCP"], "complete": true}, {"type": "nrps", "domains": ["Condensation", "AMP-binding", "PCP"], "complete": true}, {"type": "nrps", "domains": ["Condensation", "AMP-binding", "PCP"], "complete": true}, {"type": "nrps", "domains": ["Condensation", "AMP-binding", "PCP"], "complete": true}]}, "location": "[39315:58821](+)"}}, "cds_mapping": {"1": "APU91750.1", "2": "APU91751.1", "3": "APU91752.1"}, "start": 0, "end": 60453, "products": ["NRP"], "organism": "Pseudomonas tolaasii", "description": "tolaasin A", "protoclusters": []}, "BGC0000246.1: 125-18902": {"accession": "BGC0000246.1", "cdses": {"mtmOI": {"function": "biosynthetic-additional", "components": {"secmet": [], "modules": []}, "location": "[12248:13559](+)"}, "mtmY": {"function": "other", "components": {"secmet": [], "modules": []}, "location": "[13562:14336](+)"}, "mtmD": {"function": "biosynthetic-additional", "components": {"secmet": [], "modules": []}, "location": "[125:1193](+)"}, "mtmTIII": {"function": "biosynthetic-additional", "components": {"secmet": [], "modules": [{"type": "unknown", "domains": ["PKS_KR"], "complete": false}]}, "location": "[14408:15152](-)"}, "mtmX": {"function": "other", "components": {"secmet": [], "modules": []}, "location": "[8008:8461](+)"}, "mtmU": {"function": "biosynthetic-additional", "components": {"secmet": [], "modules": []}, "location": "[16449:17436](-)"}, "mtmTI": {"function": "biosynthetic-additional", "components": {"secmet": ["adh_short_C2"], "modules": [{"type": "unknown", "domains": ["PKS_KR"], "complete": false}]}, "location": "[11480:12245](+)"}, "mtmP": {"function": "biosynthetic", "components": {"secmet": ["t2ks"], "modules": [{"type": "pks", "domains": ["PKS_KS"], "complete": false}]}, "location": "[8641:9910](+)"}, "mtmV": {"function": "other", "components": {"secmet": [], "modules": []}, "location": "[17441:18902](-)"}, "mtmK": {"function": "biosynthetic", "components": {"secmet": ["t2clf"], "modules": [{"type": "pks", "domains": ["PKS_KS"], "complete": false}]}, "location": "[9906:11133](+)"}, "mtmC": {"function": "other", "components": {"secmet": [], "modules": []}, "location": "[15154:16420](-)"}, "mtmS": {"function": "biosynthetic-additional", "components": {"secmet": ["PP-binding"], "modules": [{"type": "unknown", "domains": ["ACP"], "complete": false}]}, "location": "[11192:11450](+)"}, "mtmTII": {"function": "biosynthetic-additional", "components": {"secmet": [], "modules": [{"type": "unknown", "domains": ["PKS_KR"], "complete": false}]}, "location": "[2603:3365](-)"}, "mtmL": {"function": "biosynthetic-additional", "components": {"secmet": ["AMP-binding"], "modules": [{"type": "nrps", "domains": ["AMP-binding"], "complete": false}]}, "location": "[5312:6857](-)"}, "mtmOII": {"function": "biosynthetic-additional", "components": {"secmet": [], "modules": []}, "location": "[3381:4977](-)"}, "mtmE": {"function": "biosynthetic-additional", "components": {"secmet": ["NAD_binding_4", "Polysacc_synt_2", "RmlD_sub_bind"], "modules": []}, "location": "[1189:2185](+)"}, "mtmOIII": {"function": "other", "components": {"secmet": [], "modules": []}, "location": "[4969:5269](-)"}, "mtmQ": {"function": "biosynthetic-additional", "components": {"secmet": [], "modules": []}, "location": "[6849:7797](-)"}}, "cds_mapping": {"1": "mtmD", "2": "mtmE", "3": "mtmTII", "4": "mtmOII", "5": "mtmOIII", "6": "mtmL", "7": "mtmQ", "8": "mtmX", "9": "mtmP", "10": "mtmK", "11": "mtmS", "12": "mtmTI", "13": "mtmOI", "14": "mtmY", "15": "mtmTIII", "16": "mtmC", "17": "mtmU", "18": "mtmV"}, "start": 125, "end": 18902, "products": ["Polyketide"], "organism": "Streptomyces argillaceus", "description": "mithramycin", "protoclusters": []}, "BGC0000996.1: 4892741-4909316": {"accession": "BGC0000996.1", "cdses": {"SSLG_04252": {"function": "other", "components": {"secmet": [], "modules": []}, "location": "[4903097:4903244](+)"}, "SSLG_04255": {"function": "biosynthetic-additional", "components": {"secmet": [], "modules": [{"type": "unknown", "domains": ["PKS_ER"], "complete": false}]}, "location": "[4906993:4908049](+)"}, "SSLG_04256": {"function": "biosynthetic-additional", "components": {"secmet": ["p450"], "modules": []}, "location": "[4908134:4909316](+)"}, "SSLG_04250": {"function": "other", "components": {"secmet": [], "modules": []}, "location": "[4892741:4893686](+)"}, "SSLG_04254": {"function": "biosynthetic-additional", "components": {"secmet": [], "modules": []}, "location": "[4905266:4906997](+)"}, "SSLG_04251": {"function": "biosynthetic", "components": {"secmet": ["Condensation", "AMP-binding", "PP-binding", "PKS_KS", "PKS_AT", "adh_short"], "modules": [{"type": "pks", "domains": ["PKS_KS", "PKS_AT", "PKS_DH", "PKS_KR", "PP-binding"], "complete": true}, {"type": "nrps", "domains": ["Condensation", "AMP-binding"], "complete": false}]}, "location": "[4893824:>4902278](+)"}, "SSLG_04253": {"function": "biosynthetic-additional", "components": {"secmet": [], "modules": []}, "location": "[4903375:4905091](+)"}}, "cds_mapping": {"1": "SSLG_04250", "2": "SSLG_04251", "3": "SSLG_04252", "4": "SSLG_04253", "5": "SSLG_04254", "6": "SSLG_04255", "7": "SSLG_04256"}, "start": 4892741, "end": 4909316, "products": ["NRP", "Polyketide"], "organism": "Streptomyces sp. SPB78", "description": "frontalamide B", "protoclusters": []}}, "details": {"kind": "ProtoToRegion", "details": {"2": {"BGC0001168.1: 891946-896528": {"identity": 0.439092707621434, "order": 0.47529869656194845, "component": 0.6666666666666666, "ref_id": "BGC0001168.1: 891946-896528", "final_score": 0.5410438722946805, "mode": "RiQ", "hits": {"SLI_0883": {"reference_record": "BGC0001168.1", "reference_id": "1", "query_cds_name": "input.path1.gene700", "percent_identity": 32.5, "blast_score": 198.4, "percent_coverage": 48.834628190899, "evalue": 3.6e-50}}}, "BGC0001900.1: 225531-231743": {"identity": 0.4249795215257659, "order": 0.4096, "component": 0.6666666666666666, "ref_id": "BGC0001900.1: 225531-231743", "final_score": 0.5322778231498821, "mode": "RiQ", "hits": {"I35_4194": {"reference_record": "BGC0001900.1", "reference_id": "4", "query_cds_name": "input.path1.gene700", "percent_identity": 28.9, "blast_score": 120.9, "percent_coverage": 35.294117647058826, "evalue": 7.3e-27}}}, "BGC0001132.1: 1902004-1914421": {"identity": 0.4406073844828075, "order": 1.0, "component": 0.5555555555555555, "ref_id": "BGC0001132.1: 1902004-1914421", "final_score": 0.4947543635666353, "mode": "RiQ", "hits": {"XNC1_2022": {"reference_record": "BGC0001132.1", "reference_id": "1", "query_cds_name": "input.path1.gene700", "percent_identity": 32.9, "blast_score": 178.3, "percent_coverage": 37.06992230854606, "evalue": 3.8e-44}}}, "BGC0001641.1: 3124570-3174107": {"identity": 0.43871253664578047, "order": 0.5724334022399461, "component": 0.5555555555555555, "ref_id": "BGC0001641.1: 3124570-3174107", "final_score": 0.4936893628846317, "mode": "RiQ", "hits": {"PLU_RS13235": {"reference_record": "BGC0001641.1", "reference_id": "1", "query_cds_name": "input.path1.gene700", "percent_identity": 32.4, "blast_score": 142.1, "percent_coverage": 36.2930077691454, "evalue": 3.1e-33}}}, "BGC0001825.1: 2673981-2688831": {"identity": 0.43871253664578047, "order": 1.0, "component": 0.5555555555555555, "ref_id": "BGC0001825.1: 2673981-2688831", "final_score": 0.4936893628846317, "mode": "RiQ", "hits": {"XNC2_RS11345": {"reference_record": "BGC0001825.1", "reference_id": "1", "query_cds_name": "input.path1.gene700", "percent_identity": 32.4, "blast_score": 136.0, "percent_coverage": 35.62708102108768, "evalue": 2.2e-31}}}, "BGC0001844.1: 510845-531583": {"identity": 0.43018399288437476, "order": 0.47529869656194845, "component": 0.5555555555555555, "ref_id": "BGC0001844.1: 510845-531583", "final_score": 0.4888671671916472, "mode": "RiQ", "hits": {"RBRH_RS16800": {"reference_record": "BGC0001844.1", "reference_id": "3", "query_cds_name": "input.path1.gene700", "percent_identity": 30.2, "blast_score": 154.8, "percent_coverage": 37.06992230854606, "evalue": 4.5e-37}}}, "BGC0001833.1: 14964-30015": {"identity": 0.4261924757145468, "order": 1.0, "component": 0.5555555555555555, "ref_id": "BGC0001833.1: 14964-30015", "final_score": 0.4865938733884682, "mode": "RiQ", "hits": {"icoS": {"reference_record": "BGC0001833.1", "reference_id": "1", "query_cds_name": "input.path1.gene700", "percent_identity": 29.2, "blast_score": 126.3, "percent_coverage": 36.847946725860155, "evalue": 1.7e-28}}}, "BGC0001135.1: 0-16848": {"identity": 0.4241667329454437, "order": 1.0, "component": 0.5555555555555555, "ref_id": "BGC0001135.1: 0-16848", "final_score": 0.48543607712003745, "mode": "RiQ", "hits": {"nrpS": {"reference_record": "BGC0001135.1", "reference_id": "1", "query_cds_name": "input.path1.gene700", "percent_identity": 28.7, "blast_score": 127.1, "percent_coverage": 36.2930077691454, "evalue": 1e-28}}}, "BGC0001220.1: 56221-78301": {"identity": 0.4241667329454437, "order": 1.0, "component": 0.5555555555555555, "ref_id": "BGC0001220.1: 56221-78301", "final_score": 0.48543607712003745, "mode": "RiQ", "hits": {"Acu": {"reference_record": "BGC0001220.1", "reference_id": "1", "query_cds_name": "input.path1.gene700", "percent_identity": 28.7, "blast_score": 115.2, "percent_coverage": 37.51387347391787, "evalue": 4e-25}}}, "BGC0001873.1: 1647607-1656213": {"identity": 0.42253092142030146, "order": 0.5724334022399461, "component": 0.5555555555555555, "ref_id": "BGC0001873.1: 1647607-1656213", "final_score": 0.48449912362052455, "mode": "RiQ", "hits": {"Xsze_RS17115": {"reference_record": "BGC0001873.1", "reference_id": "2", "query_cds_name": "input.path1.gene700", "percent_identity": 28.3, "blast_score": 108.6, "percent_coverage": 34.85016648168702, "evalue": 3.7e-23}}}, "BGC0001261.1: 987-14070": {"identity": 0.41963412277761947, "order": 1.0, "component": 0.5555555555555555, "ref_id": "BGC0001261.1: 987-14070", "final_score": 0.4828354463062841, "mode": "RiQ", "hits": {"AMT": {"reference_record": "BGC0001261.1", "reference_id": "1", "query_cds_name": "input.path1.gene700", "percent_identity": 27.6, "blast_score": 87.0, "percent_coverage": 38.95671476137625, "evalue": 1.2e-16}}}, "BGC0000313.1: 0-33475": {"identity": 0.41626720554579544, "order": 0.3663573774335654, "component": 0.5555555555555555, "ref_id": "BGC0000313.1: 0-33475", "final_score": 0.48089454003612164, "mode": "RiQ", "hits": {"Beas": {"reference_record": "BGC0000313.1", "reference_id": "6", "query_cds_name": "input.path1.gene700", "percent_identity": 26.8, "blast_score": 94.0, "percent_coverage": 37.624861265260826, "evalue": 9.5e-19}}}, "BGC0001240.1: 89510-118026": {"identity": 0.41413051166570236, "order": 1.0, "component": 0.5555555555555555, "ref_id": "BGC0001240.1: 89510-118026", "final_score": 0.47965873960655164, "mode": "RiQ", "hits": {"X797_010654": {"reference_record": "BGC0001240.1", "reference_id": "1", "query_cds_name": "input.path1.gene700", "percent_identity": 26.3, "blast_score": 90.5, "percent_coverage": 37.957824639289676, "evalue": 1.1e-17}}}, "BGC0000900.1: 2044-8911": {"identity": 0.40977702529955856, "order": 0.5724334022399461, "component": 0.5555555555555555, "ref_id": "BGC0000900.1: 2044-8911", "final_score": 0.47713090755493837, "mode": "RiQ", "hits": {"ctg1_orf000000": {"reference_record": "BGC0000900.1", "reference_id": "1", "query_cds_name": "input.path1.gene700", "percent_identity": 25.3, "blast_score": 79.7, "percent_coverage": 38.17980022197558, "evalue": 1.9e-14}}}, "BGC0000348.1: 0-13540": {"identity": 0.40933550912807887, "order": 0.39464652144598866, "component": 0.5555555555555555, "ref_id": "BGC0000348.1: 0-13540", "final_score": 0.47687379481605613, "mode": "RiQ", "hits": {"lpsB": {"reference_record": "BGC0000348.1", "reference_id": "6", "query_cds_name": "input.path1.gene700", "percent_identity": 25.2, "blast_score": 79.7, "percent_coverage": 40.51054384017758, "evalue": 1.9e-14}}}, "BGC0001516.1: 30056-45034": {"identity": 0.4792264217068962, "order": 0.38430087458286916, "component": 0.47222222222222215, "ref_id": "BGC0001516.1: 30056-45034", "final_score": 0.47571143123329956, "mode": "RiQ", "hits": {"AFLA_023020": {"reference_record": "BGC0001516.1", "reference_id": "3", "query_cds_name": "input.path1.gene700", "percent_identity": 43.8, "blast_score": 785.4, "percent_coverage": 100.0, "evalue": 6.9e-227}}}, "BGC0001824.1: 39732-57269": {"identity": 0.4175370907392536, "order": 0.39464652144598866, "component": 0.5, "ref_id": "BGC0001824.1: 39732-57269", "final_score": 0.4569119667612425, "mode": "RiQ", "hits": {"Xbed_01550": {"reference_record": "BGC0001824.1", "reference_id": "4", "query_cds_name": "input.path1.gene700", "percent_identity": 27.1, "blast_score": 111.7, "percent_coverage": 35.18312985571587, "evalue": 4.4e-24}}}, "BGC0000064.1: 0-11857": {"identity": 0.42253092142030146, "order": 1.0, "component": 0.4761904761904762, "ref_id": "BGC0000064.1: 0-11857", "final_score": 0.44855902697006783, "mode": "RiQ", "hits": {"fusA": {"reference_record": "BGC0000064.1", "reference_id": "1", "query_cds_name": "input.path1.gene700", "percent_identity": 28.3, "blast_score": 114.4, "percent_coverage": 36.847946725860155, "evalue": 6.8e-25}}}, "BGC0001599.1: 222370-231743": {"identity": 0.4249795215257659, "order": 0.3767200135796903, "component": 0.47222222222222215, "ref_id": "BGC0001599.1: 222370-231743", "final_score": 0.4479785419569043, "mode": "RiQ", "hits": {"I35_4194": {"reference_record": "BGC0001599.1", "reference_id": "7", "query_cds_name": "input.path1.gene700", "percent_identity": 28.9, "blast_score": 120.9, "percent_coverage": 35.294117647058826, "evalue": 7.3e-27}}}, "BGC0001484.1: 0-36432": {"identity": 0.4383317541925318, "order": 0.35486294619657704, "component": null, "ref_id": "BGC0001484.1: 0-36432", "final_score": 0.4383317541925318, "mode": "RiQ", "hits": {"AKQ99277.1": {"reference_record": "BGC0001484.1", "reference_id": "2", "query_cds_name": "input.path1.gene699", "percent_identity": 32.3, "blast_score": 151.8, "percent_coverage": 51.120448179271705, "evalue": 3.1e-36}}}, "BGC0000393.1: 4498819-4546737": {"identity": 0.4217077759677249, "order": 0.47529869656194845, "component": 0.4444444444444444, "ref_id": "BGC0000393.1: 4498819-4546737", "final_score": 0.4329268739728197, "mode": "RiQ", "hits": {"MXAN_3779": {"reference_record": "BGC0000393.1", "reference_id": "2", "query_cds_name": "input.path1.gene700", "percent_identity": 28.1, "blast_score": 148.3, "percent_coverage": 38.29078801331853, "evalue": 4.3e-35}}}, "BGC0001131.1: 144016-173487": {"identity": 0.4158419130427998, "order": 0.3767200135796903, "component": 0.4444444444444444, "ref_id": "BGC0001131.1: 144016-173487", "final_score": 0.42990537100508774, "mode": "RiQ", "hits": {"Xmir_01407": {"reference_record": "BGC0001131.1", "reference_id": "6", "query_cds_name": "input.path1.gene700", "percent_identity": 26.7, "blast_score": 110.9, "percent_coverage": 36.958934517203105, "evalue": 7.5e-24}}}, "BGC0001636.1: 2807-73774": {"identity": 0.4305789495624038, "order": 0.3663573774335654, "component": 0.4222222222222222, "ref_id": "BGC0001636.1: 2807-73774", "final_score": 0.4263801131928508, "mode": "RiQ", "hits": {"TRAF135001": {"reference_record": "BGC0001636.1", "reference_id": "2", "query_cds_name": "input.path1.gene700", "percent_identity": 30.3, "blast_score": 116.3, "percent_coverage": 30.74361820199778, "evalue": 1.8e-25}}}, "BGC0001085.1: 3683-14329": {"identity": 0.43448907485981697, "order": 0.43309926950525507, "component": 0.4166666666666667, "ref_id": "BGC0001085.1: 3683-14329", "final_score": 0.4254845643791602, "mode": "RiQ", "hits": {"tleA": {"reference_record": "BGC0001085.1", "reference_id": "3", "query_cds_name": "input.path1.gene700", "percent_identity": 31.3, "blast_score": 188.0, "percent_coverage": 45.39400665926748, "evalue": 4.8e-47}}}, "BGC0001627.1: 106733-117539": {"identity": 0.4265951619267079, "order": 0.4096, "component": 0.4166666666666667, "ref_id": "BGC0001627.1: 106733-117539", "final_score": 0.4216016889626135, "mode": "RiQ", "hits": {"Rv0101": {"reference_record": "BGC0001627.1", "reference_id": "5", "query_cds_name": "input.path1.gene700", "percent_identity": 29.3, "blast_score": 134.4, "percent_coverage": 37.51387347391787, "evalue": 6.4e-31}}}, "BGC0001686.1: 28257-44195": {"identity": 0.4175370907392536, "order": 0.37092732800428135, "component": 0.39999999999999997, "ref_id": "BGC0001686.1: 28257-44195", "final_score": 0.4086744869645051, "mode": "RiQ", "hits": {"BN712_00198": {"reference_record": "BGC0001686.1", "reference_id": "5", "query_cds_name": "input.path1.gene700", "percent_identity": 27.1, "blast_score": 119.8, "percent_coverage": 37.735849056603776, "evalue": 1.6e-26}}}, "BGC0001122.1: 901118-944781": {"identity": 0.4137000565967187, "order": 0.35486294619657704, "component": 0.39285714285714285, "ref_id": "BGC0001122.1: 901118-944781", "final_score": 0.403143922482313, "mode": "RiQ", "hits": {"ATEG_00325": {"reference_record": "BGC0001122.1", "reference_id": "10", "query_cds_name": "input.path1.gene700", "percent_identity": 26.2, "blast_score": 100.1, "percent_coverage": 40.288568257491676, "evalue": 1.3e-20}}}, "BGC0001738.1: 2233-26559": {"identity": 0.41196752847951973, "order": 0.38430087458286916, "component": 0.39285714285714285, "ref_id": "BGC0001738.1: 2233-26559", "final_score": 0.4022988766929169, "mode": "RiQ", "hits": {"phm1": {"reference_record": "BGC0001738.1", "reference_id": "1", "query_cds_name": "input.path1.gene700", "percent_identity": 25.8, "blast_score": 100.5, "percent_coverage": 35.73806881243063, "evalue": 1e-20}}}, "BGC0000384.1: 2739-13999": {"identity": 0.43871253664578047, "order": 0.43309926950525507, "component": 0.3611111111111111, "ref_id": "BGC0000384.1: 2739-13999", "final_score": 0.3980250891169197, "mode": "RiQ", "hits": {"AAT12283.1": {"reference_record": "BGC0000384.1", "reference_id": "1", "query_cds_name": "input.path1.gene700", "percent_identity": 32.4, "blast_score": 159.8, "percent_coverage": 35.294117647058826, "evalue": 1.4e-38}}}, "BGC0000349.1: 3324847-3348992": {"identity": 0.43136666092021825, "order": 0.38430087458286916, "component": 0.36507936507936506, "ref_id": "BGC0000349.1: 3324847-3348992", "final_score": 0.39684136211483684, "mode": "RiQ", "hits": {"SACE_3035": {"reference_record": "BGC0000349.1", "reference_id": "4", "query_cds_name": "input.path1.gene700", "percent_identity": 30.5, "blast_score": 134.4, "percent_coverage": 36.736958934517205, "evalue": 6.4e-31}}}, "BGC0000417.1: 2443455-2455531": {"identity": 0.4265951619267079, "order": 0.39464652144598866, "component": 0.3666666666666667, "ref_id": "BGC0000417.1: 2443455-2455531", "final_score": 0.3954974412556836, "mode": "RiQ", "hits": {"RHA1_ro02319": {"reference_record": "BGC0000417.1", "reference_id": "2", "query_cds_name": "input.path1.gene700", "percent_identity": 29.3, "blast_score": 121.3, "percent_coverage": 36.40399556048835, "evalue": 5.6e-27}}}, "BGC0001767.1: 18413-48220": {"identity": 0.4398512367710438, "order": 0.3570450503319681, "component": 0.34722222222222215, "ref_id": "BGC0001767.1: 18413-48220", "final_score": 0.3908018985097624, "mode": "RiQ", "hits": {"ctg1_orf20": {"reference_record": "BGC0001767.1", "reference_id": "5", "query_cds_name": "input.path1.gene700", "percent_identity": 32.7, "blast_score": 129.0, "percent_coverage": 35.96004439511653, "evalue": 2.7e-29}}}, "BGC0001218.1: 1349-26398": {"identity": 0.4192166202343247, "order": 0.39464652144598866, "component": 0.3611111111111111, "ref_id": "BGC0001218.1: 1349-26398", "final_score": 0.3890806851143625, "mode": "RiQ", "hits": {"fumoS": {"reference_record": "BGC0001218.1", "reference_id": "6", "query_cds_name": "input.path1.gene700", "percent_identity": 27.5, "blast_score": 88.6, "percent_coverage": 35.96004439511653, "evalue": 4e-17}}}, "BGC0001149.1: 196767-209553": {"identity": 0.4192166202343247, "order": 0.4096, "component": 0.35555555555555557, "ref_id": "BGC0001149.1: 196767-209553", "final_score": 0.3860761560955787, "mode": "RiQ", "hits": {"BN844_0706": {"reference_record": "BGC0001149.1", "reference_id": "2", "query_cds_name": "input.path1.gene700", "percent_identity": 27.5, "blast_score": 94.7, "percent_coverage": 35.516093229744726, "evalue": 5.6e-19}}}, "BGC0001211.1: 6431186-6464849": {"identity": 0.4364184770780596, "order": 0.3663573774335654, "component": 0.3333333333333333, "ref_id": "BGC0001211.1: 6431186-6464849", "final_score": 0.3814090005396917, "mode": "RiQ", "hits": {"AMYAL_RS0130210": {"reference_record": "BGC0001211.1", "reference_id": "3", "query_cds_name": "input.path1.gene700", "percent_identity": 31.8, "blast_score": 141.0, "percent_coverage": 36.2930077691454, "evalue": 6.8e-33}}}, "BGC0000312.1: 0-41205": {"identity": 0.4158419130427998, "order": 0.35486294619657704, "component": 0.3452380952380952, "ref_id": "BGC0000312.1: 0-41205", "final_score": 0.37889902346015863, "mode": "RiQ", "hits": {"Bsls": {"reference_record": "BGC0000312.1", "reference_id": "9", "query_cds_name": "input.path1.gene700", "percent_identity": 26.7, "blast_score": 80.9, "percent_coverage": 37.40288568257492, "evalue": 8.3e-15}}}, "BGC0000423.1: 9541286-9571306": {"identity": 0.444353855627397, "order": 0.3663573774335654, "component": 0.3222222222222222, "ref_id": "BGC0000423.1: 9541286-9571306", "final_score": 0.37839223936713123, "mode": "RiQ", "hits": {"SCAB_85471": {"reference_record": "BGC0000423.1", "reference_id": "5", "query_cds_name": "input.path1.gene700", "percent_identity": 33.9, "blast_score": 137.9, "percent_coverage": 30.74361820199778, "evalue": 5.8e-32}}}, "BGC0000444.1: 12535-33158": {"identity": 0.4241667329454437, "order": 0.35960780323488784, "component": 0.3333333333333333, "ref_id": "BGC0000444.1: 12535-33158", "final_score": 0.37601716846683286, "mode": "RiQ", "hits": {"stPAI029": {"reference_record": "BGC0000444.1", "reference_id": "10", "query_cds_name": "input.path1.gene700", "percent_identity": 28.7, "blast_score": 107.1, "percent_coverage": 30.18867924528302, "evalue": 1.1e-22}}}, "BGC0002002.1: 780775-795170": {"identity": 0.42375907070668906, "order": 0.35486294619657704, "component": 0.3333333333333333, "ref_id": "BGC0002002.1: 780775-795170", "final_score": 0.37583643193402144, "mode": "RiQ", "hits": {"WN53_RS03350": {"reference_record": "BGC0002002.1", "reference_id": "4", "query_cds_name": "input.path1.gene700", "percent_identity": 28.6, "blast_score": 104.4, "percent_coverage": 34.517203107658155, "evalue": 7.1e-22}}}, "BGC0000391.1: 0-14231": {"identity": 0.45205298792470316, "order": 0.38430087458286916, "component": 0.3111111111111111, "ref_id": "BGC0000391.1: 0-14231", "final_score": 0.37501827602711857, "mode": "RiQ", "hits": {"AFO85453.1": {"reference_record": "BGC0000391.1", "reference_id": "2", "query_cds_name": "input.path1.gene700", "percent_identity": 36.0, "blast_score": 160.2, "percent_coverage": 30.18867924528302, "evalue": 1.1e-38}}}, "BGC0000430.1: 4953879-4975880": {"identity": 0.42978829354292214, "order": 0.38430087458286916, "component": 0.325, "ref_id": "BGC0000430.1: 4953879-4975880", "final_score": 0.3737394753052582, "mode": "RiQ", "hits": {"NSP_49230": {"reference_record": "BGC0000430.1", "reference_id": "5", "query_cds_name": "input.path1.gene700", "percent_identity": 30.1, "blast_score": 198.4, "percent_coverage": 45.72697003329634, "evalue": 3.6e-50}}}, "BGC0001402.1: 2179861-2218280": {"identity": 0.41240228636695425, "order": 0.3767200135796903, "component": 0.3333333333333333, "ref_id": "BGC0001402.1: 2179861-2218280", "final_score": 0.3707660027416008, "mode": "RiQ", "hits": {"PISL3812_02619": {"reference_record": "BGC0001402.1", "reference_id": "2", "query_cds_name": "input.path1.gene700", "percent_identity": 25.9, "blast_score": 90.9, "percent_coverage": 37.29189789123196, "evalue": 8.1e-18}}}, "BGC0001037.1: 115217-134016": {"identity": 0.40889282963454704, "order": 0.4096, "component": 0.3333333333333333, "ref_id": "BGC0001037.1: 115217-134016", "final_score": 0.36918506182967686, "mode": "RiQ", "hits": {"AFUA_8G00540": {"reference_record": "BGC0001037.1", "reference_id": "2", "query_cds_name": "input.path1.gene700", "percent_identity": 25.1, "blast_score": 104.4, "percent_coverage": 48.16870144284129, "evalue": 7.1e-22}}}, "BGC0001871.1: 2532668-2545659": {"identity": 0.4325428189463254, "order": 0.4096, "component": 0.3111111111111111, "ref_id": "BGC0001871.1: 2532668-2545659", "final_score": 0.3668363081887117, "mode": "RiQ", "hits": {"PA2302": {"reference_record": "BGC0001871.1", "reference_id": "1", "query_cds_name": "input.path1.gene700", "percent_identity": 30.8, "blast_score": 93.6, "percent_coverage": 30.965593784683687, "evalue": 1.2e-18}}}, "BGC0001223.1: 24900-34582": {"identity": 0.4462067390357758, "order": 0.39464652144598866, "component": 0.3, "ref_id": "BGC0001223.1: 24900-34582", "final_score": 0.3658715918334364, "mode": "RiQ", "hits": {"hysC": {"reference_record": "BGC0001223.1", "reference_id": "3", "query_cds_name": "input.path1.gene699", "percent_identity": 34.4, "blast_score": 91.7, "percent_coverage": 30.11204481792717, "evalue": 3.7e-18}}}, "BGC0001185.1: 3021249-3032970": {"identity": 0.4265951619267079, "order": 0.4096, "component": 0.3111111111111111, "ref_id": "BGC0001185.1: 3021249-3032970", "final_score": 0.3643054965570001, "mode": "RiQ", "hits": {"RBAM_029010": {"reference_record": "BGC0001185.1", "reference_id": "1", "query_cds_name": "input.path1.gene700", "percent_identity": 29.3, "blast_score": 137.1, "percent_coverage": 34.85016648168702, "evalue": 9.8e-32}}}, "BGC0001717.1: 2898-22560": {"identity": 0.4261924757145468, "order": 0.38430087458286916, "component": 0.3111111111111111, "ref_id": "BGC0001717.1: 2898-22560", "final_score": 0.36413351214458123, "mode": "RiQ", "hits": {"okaA": {"reference_record": "BGC0001717.1", "reference_id": "1", "query_cds_name": "input.path1.gene700", "percent_identity": 29.2, "blast_score": 90.9, "percent_coverage": 38.06881243063263, "evalue": 8.1e-18}}}, "BGC0001806.1: 0-60453": {"identity": 0.4325428189463254, "order": 0.47529869656194845, "component": 0.3055555555555555, "ref_id": "BGC0001806.1: 0-60453", "final_score": 0.3635462299965584, "mode": "RiQ", "hits": {"APU91751.1": {"reference_record": "BGC0001806.1", "reference_id": "2", "query_cds_name": "input.path1.gene700", "percent_identity": 30.8, "blast_score": 125.9, "percent_coverage": 35.62708102108768, "evalue": 2.3e-28}}}, "BGC0000246.1: 125-18902": {"identity": 0.4192166202343247, "order": 0.35486294619657704, "component": 0.3028846153846154, "ref_id": "BGC0000246.1: 125-18902", "final_score": 0.35633448441388865, "mode": "RiQ", "hits": {"mtmOII": {"reference_record": "BGC0000246.1", "reference_id": "4", "query_cds_name": "input.path1.gene699", "percent_identity": 27.5, "blast_score": 119.0, "percent_coverage": 51.9607843137255, "evalue": 2.2e-26}}}, "BGC0000996.1: 4892741-4909316": {"identity": 0.42129486592992904, "order": 0.38430087458286916, "component": 0.29523809523809524, "ref_id": "BGC0000996.1: 4892741-4909316", "final_score": 0.3526787401456756, "mode": "RiQ", "hits": {"SSLG_04251": {"reference_record": "BGC0000996.1", "reference_id": "2", "query_cds_name": "input.path1.gene700", "percent_identity": 28.0, "blast_score": 114.8, "percent_coverage": 34.85016648168702, "evalue": 5.2e-25}}}}}}, "hits": {"BGC0000996.1: 4892741-4909316": {"SSLG_04251": {"reference_record": "BGC0000996.1", "reference_id": "2", "query_cds_name": "input.path1.gene700", "percent_identity": 28.0, "blast_score": 114.8, "percent_coverage": 34.85016648168702, "evalue": 5.2e-25}}, "BGC0000064.1: 0-11857": {"fusA": {"reference_record": "BGC0000064.1", "reference_id": "1", "query_cds_name": "input.path1.gene700", "percent_identity": 28.3, "blast_score": 114.4, "percent_coverage": 36.847946725860155, "evalue": 6.8e-25}}, "BGC0001484.1: 0-36432": {"AKQ99277.1": {"reference_record": "BGC0001484.1", "reference_id": "2", "query_cds_name": "input.path1.gene699", "percent_identity": 32.3, "blast_score": 151.8, "percent_coverage": 51.120448179271705, "evalue": 3.1e-36}}, "BGC0000246.1: 125-18902": {"mtmOII": {"reference_record": "BGC0000246.1", "reference_id": "4", "query_cds_name": "input.path1.gene699", "percent_identity": 27.5, "blast_score": 119.0, "percent_coverage": 51.9607843137255, "evalue": 2.2e-26}}, "BGC0001223.1: 24900-34582": {"hysC": {"reference_record": "BGC0001223.1", "reference_id": "3", "query_cds_name": "input.path1.gene699", "percent_identity": 34.4, "blast_score": 91.7, "percent_coverage": 30.11204481792717, "evalue": 3.7e-18}}, "BGC0001516.1: 30056-45034": {"AFLA_023020": {"reference_record": "BGC0001516.1", "reference_id": "3", "query_cds_name": "input.path1.gene700", "percent_identity": 43.8, "blast_score": 785.4, "percent_coverage": 100.0, "evalue": 6.9e-227}}, "BGC0001168.1: 891946-896528": {"SLI_0883": {"reference_record": "BGC0001168.1", "reference_id": "1", "query_cds_name": "input.path1.gene700", "percent_identity": 32.5, "blast_score": 198.4, "percent_coverage": 48.834628190899, "evalue": 3.6e-50}}, "BGC0000430.1: 4953879-4975880": {"NSP_49230": {"reference_record": "BGC0000430.1", "reference_id": "5", "query_cds_name": "input.path1.gene700", "percent_identity": 30.1, "blast_score": 198.4, "percent_coverage": 45.72697003329634, "evalue": 3.6e-50}}, "BGC0001085.1: 3683-14329": {"tleA": {"reference_record": "BGC0001085.1", "reference_id": "3", "query_cds_name": "input.path1.gene700", "percent_identity": 31.3, "blast_score": 188.0, "percent_coverage": 45.39400665926748, "evalue": 4.8e-47}}, "BGC0001132.1: 1902004-1914421": {"XNC1_2022": {"reference_record": "BGC0001132.1", "reference_id": "1", "query_cds_name": "input.path1.gene700", "percent_identity": 32.9, "blast_score": 178.3, "percent_coverage": 37.06992230854606, "evalue": 3.8e-44}}, "BGC0000391.1: 0-14231": {"AFO85453.1": {"reference_record": "BGC0000391.1", "reference_id": "2", "query_cds_name": "input.path1.gene700", "percent_identity": 36.0, "blast_score": 160.2, "percent_coverage": 30.18867924528302, "evalue": 1.1e-38}}, "BGC0000384.1: 2739-13999": {"AAT12283.1": {"reference_record": "BGC0000384.1", "reference_id": "1", "query_cds_name": "input.path1.gene700", "percent_identity": 32.4, "blast_score": 159.8, "percent_coverage": 35.294117647058826, "evalue": 1.4e-38}}, "BGC0001844.1: 510845-531583": {"RBRH_RS16800": {"reference_record": "BGC0001844.1", "reference_id": "3", "query_cds_name": "input.path1.gene700", "percent_identity": 30.2, "blast_score": 154.8, "percent_coverage": 37.06992230854606, "evalue": 4.5e-37}}, "BGC0000393.1: 4498819-4546737": {"MXAN_3779": {"reference_record": "BGC0000393.1", "reference_id": "2", "query_cds_name": "input.path1.gene700", "percent_identity": 28.1, "blast_score": 148.3, "percent_coverage": 38.29078801331853, "evalue": 4.3e-35}}, "BGC0001641.1: 3124570-3174107": {"PLU_RS13235": {"reference_record": "BGC0001641.1", "reference_id": "1", "query_cds_name": "input.path1.gene700", "percent_identity": 32.4, "blast_score": 142.1, "percent_coverage": 36.2930077691454, "evalue": 3.1e-33}}, "BGC0001211.1: 6431186-6464849": {"AMYAL_RS0130210": {"reference_record": "BGC0001211.1", "reference_id": "3", "query_cds_name": "input.path1.gene700", "percent_identity": 31.8, "blast_score": 141.0, "percent_coverage": 36.2930077691454, "evalue": 6.8e-33}}, "BGC0000423.1: 9541286-9571306": {"SCAB_85471": {"reference_record": "BGC0000423.1", "reference_id": "5", "query_cds_name": "input.path1.gene700", "percent_identity": 33.9, "blast_score": 137.9, "percent_coverage": 30.74361820199778, "evalue": 5.8e-32}}, "BGC0001185.1: 3021249-3032970": {"RBAM_029010": {"reference_record": "BGC0001185.1", "reference_id": "1", "query_cds_name": "input.path1.gene700", "percent_identity": 29.3, "blast_score": 137.1, "percent_coverage": 34.85016648168702, "evalue": 9.8e-32}}, "BGC0001825.1: 2673981-2688831": {"XNC2_RS11345": {"reference_record": "BGC0001825.1", "reference_id": "1", "query_cds_name": "input.path1.gene700", "percent_identity": 32.4, "blast_score": 136.0, "percent_coverage": 35.62708102108768, "evalue": 2.2e-31}}, "BGC0001627.1: 106733-117539": {"Rv0101": {"reference_record": "BGC0001627.1", "reference_id": "5", "query_cds_name": "input.path1.gene700", "percent_identity": 29.3, "blast_score": 134.4, "percent_coverage": 37.51387347391787, "evalue": 6.4e-31}}, "BGC0000349.1: 3324847-3348992": {"SACE_3035": {"reference_record": "BGC0000349.1", "reference_id": "4", "query_cds_name": "input.path1.gene700", "percent_identity": 30.5, "blast_score": 134.4, "percent_coverage": 36.736958934517205, "evalue": 6.4e-31}}, "BGC0001767.1: 18413-48220": {"ctg1_orf20": {"reference_record": "BGC0001767.1", "reference_id": "5", "query_cds_name": "input.path1.gene700", "percent_identity": 32.7, "blast_score": 129.0, "percent_coverage": 35.96004439511653, "evalue": 2.7e-29}}, "BGC0001135.1: 0-16848": {"nrpS": {"reference_record": "BGC0001135.1", "reference_id": "1", "query_cds_name": "input.path1.gene700", "percent_identity": 28.7, "blast_score": 127.1, "percent_coverage": 36.2930077691454, "evalue": 1e-28}}, "BGC0001833.1: 14964-30015": {"icoS": {"reference_record": "BGC0001833.1", "reference_id": "1", "query_cds_name": "input.path1.gene700", "percent_identity": 29.2, "blast_score": 126.3, "percent_coverage": 36.847946725860155, "evalue": 1.7e-28}}, "BGC0001806.1: 0-60453": {"APU91751.1": {"reference_record": "BGC0001806.1", "reference_id": "2", "query_cds_name": "input.path1.gene700", "percent_identity": 30.8, "blast_score": 125.9, "percent_coverage": 35.62708102108768, "evalue": 2.3e-28}}, "BGC0000417.1: 2443455-2455531": {"RHA1_ro02319": {"reference_record": "BGC0000417.1", "reference_id": "2", "query_cds_name": "input.path1.gene700", "percent_identity": 29.3, "blast_score": 121.3, "percent_coverage": 36.40399556048835, "evalue": 5.6e-27}}, "BGC0001599.1: 222370-231743": {"I35_4194": {"reference_record": "BGC0001599.1", "reference_id": "7", "query_cds_name": "input.path1.gene700", "percent_identity": 28.9, "blast_score": 120.9, "percent_coverage": 35.294117647058826, "evalue": 7.3e-27}}, "BGC0001900.1: 225531-231743": {"I35_4194": {"reference_record": "BGC0001900.1", "reference_id": "4", "query_cds_name": "input.path1.gene700", "percent_identity": 28.9, "blast_score": 120.9, "percent_coverage": 35.294117647058826, "evalue": 7.3e-27}}, "BGC0001686.1: 28257-44195": {"BN712_00198": {"reference_record": "BGC0001686.1", "reference_id": "5", "query_cds_name": "input.path1.gene700", "percent_identity": 27.1, "blast_score": 119.8, "percent_coverage": 37.735849056603776, "evalue": 1.6e-26}}, "BGC0001636.1: 2807-73774": {"TRAF135001": {"reference_record": "BGC0001636.1", "reference_id": "2", "query_cds_name": "input.path1.gene700", "percent_identity": 30.3, "blast_score": 116.3, "percent_coverage": 30.74361820199778, "evalue": 1.8e-25}}, "BGC0001220.1: 56221-78301": {"Acu": {"reference_record": "BGC0001220.1", "reference_id": "1", "query_cds_name": "input.path1.gene700", "percent_identity": 28.7, "blast_score": 115.2, "percent_coverage": 37.51387347391787, "evalue": 4e-25}}, "BGC0001824.1: 39732-57269": {"Xbed_01550": {"reference_record": "BGC0001824.1", "reference_id": "4", "query_cds_name": "input.path1.gene700", "percent_identity": 27.1, "blast_score": 111.7, "percent_coverage": 35.18312985571587, "evalue": 4.4e-24}}, "BGC0001131.1: 144016-173487": {"Xmir_01407": {"reference_record": "BGC0001131.1", "reference_id": "6", "query_cds_name": "input.path1.gene700", "percent_identity": 26.7, "blast_score": 110.9, "percent_coverage": 36.958934517203105, "evalue": 7.5e-24}}, "BGC0001873.1: 1647607-1656213": {"Xsze_RS17115": {"reference_record": "BGC0001873.1", "reference_id": "2", "query_cds_name": "input.path1.gene700", "percent_identity": 28.3, "blast_score": 108.6, "percent_coverage": 34.85016648168702, "evalue": 3.7e-23}}, "BGC0000444.1: 12535-33158": {"stPAI029": {"reference_record": "BGC0000444.1", "reference_id": "10", "query_cds_name": "input.path1.gene700", "percent_identity": 28.7, "blast_score": 107.1, "percent_coverage": 30.18867924528302, "evalue": 1.1e-22}}, "BGC0001037.1: 115217-134016": {"AFUA_8G00540": {"reference_record": "BGC0001037.1", "reference_id": "2", "query_cds_name": "input.path1.gene700", "percent_identity": 25.1, "blast_score": 104.4, "percent_coverage": 48.16870144284129, "evalue": 7.1e-22}}, "BGC0002002.1: 780775-795170": {"WN53_RS03350": {"reference_record": "BGC0002002.1", "reference_id": "4", "query_cds_name": "input.path1.gene700", "percent_identity": 28.6, "blast_score": 104.4, "percent_coverage": 34.517203107658155, "evalue": 7.1e-22}}, "BGC0001738.1: 2233-26559": {"phm1": {"reference_record": "BGC0001738.1", "reference_id": "1", "query_cds_name": "input.path1.gene700", "percent_identity": 25.8, "blast_score": 100.5, "percent_coverage": 35.73806881243063, "evalue": 1e-20}}, "BGC0001122.1: 901118-944781": {"ATEG_00325": {"reference_record": "BGC0001122.1", "reference_id": "10", "query_cds_name": "input.path1.gene700", "percent_identity": 26.2, "blast_score": 100.1, "percent_coverage": 40.288568257491676, "evalue": 1.3e-20}}, "BGC0001149.1: 196767-209553": {"BN844_0706": {"reference_record": "BGC0001149.1", "reference_id": "2", "query_cds_name": "input.path1.gene700", "percent_identity": 27.5, "blast_score": 94.7, "percent_coverage": 35.516093229744726, "evalue": 5.6e-19}}, "BGC0000313.1: 0-33475": {"Beas": {"reference_record": "BGC0000313.1", "reference_id": "6", "query_cds_name": "input.path1.gene700", "percent_identity": 26.8, "blast_score": 94.0, "percent_coverage": 37.624861265260826, "evalue": 9.5e-19}}, "BGC0001871.1: 2532668-2545659": {"PA2302": {"reference_record": "BGC0001871.1", "reference_id": "1", "query_cds_name": "input.path1.gene700", "percent_identity": 30.8, "blast_score": 93.6, "percent_coverage": 30.965593784683687, "evalue": 1.2e-18}}, "BGC0001402.1: 2179861-2218280": {"PISL3812_02619": {"reference_record": "BGC0001402.1", "reference_id": "2", "query_cds_name": "input.path1.gene700", "percent_identity": 25.9, "blast_score": 90.9, "percent_coverage": 37.29189789123196, "evalue": 8.1e-18}}, "BGC0001717.1: 2898-22560": {"okaA": {"reference_record": "BGC0001717.1", "reference_id": "1", "query_cds_name": "input.path1.gene700", "percent_identity": 29.2, "blast_score": 90.9, "percent_coverage": 38.06881243063263, "evalue": 8.1e-18}}, "BGC0001240.1: 89510-118026": {"X797_010654": {"reference_record": "BGC0001240.1", "reference_id": "1", "query_cds_name": "input.path1.gene700", "percent_identity": 26.3, "blast_score": 90.5, "percent_coverage": 37.957824639289676, "evalue": 1.1e-17}}, "BGC0001218.1: 1349-26398": {"fumoS": {"reference_record": "BGC0001218.1", "reference_id": "6", "query_cds_name": "input.path1.gene700", "percent_identity": 27.5, "blast_score": 88.6, "percent_coverage": 35.96004439511653, "evalue": 4e-17}}, "BGC0001261.1: 987-14070": {"AMT": {"reference_record": "BGC0001261.1", "reference_id": "1", "query_cds_name": "input.path1.gene700", "percent_identity": 27.6, "blast_score": 87.0, "percent_coverage": 38.95671476137625, "evalue": 1.2e-16}}, "BGC0000312.1: 0-41205": {"Bsls": {"reference_record": "BGC0000312.1", "reference_id": "9", "query_cds_name": "input.path1.gene700", "percent_identity": 26.7, "blast_score": 80.9, "percent_coverage": 37.40288568257492, "evalue": 8.3e-15}}, "BGC0000348.1: 0-13540": {"lpsB": {"reference_record": "BGC0000348.1", "reference_id": "6", "query_cds_name": "input.path1.gene700", "percent_identity": 25.2, "blast_score": 79.7, "percent_coverage": 40.51054384017758, "evalue": 1.9e-14}}, "BGC0000900.1: 2044-8911": {"ctg1_orf000000": {"reference_record": "BGC0000900.1", "reference_id": "1", "query_cds_name": "input.path1.gene700", "percent_identity": 25.3, "blast_score": 79.7, "percent_coverage": 38.17980022197558, "evalue": 1.9e-14}}}}}, "3": {"RegionToRegion_RiQ": {"name": "RegionToRegion_RiQRiQ", "scores_by_region": {"BGC0000686.1: 3892065-3908342": 0.4281979372493362, "BGC0001996.1: 2952947-2999451": 0.41455991536812, "BGC0000010.1: 4801-68604": 0.41240228636695425, "BGC0002013.1: 235087-246792": 0.4017679953325431, "BGC0001991.1: 7675-32884": 0.4007921031064831, "BGC0000134.1: 1391-30251": 0.31693310735529323, "BGC0000819.1: 0-47884": 0.27553136305728937, "BGC0000065.1: 315-41590": 0.21849999229972983, "BGC0000009.1: 6861-75223": 0.21432077705687314, "BGC0000007.1: 12295-80379": 0.21432077705687314, "BGC0001885.1: 0-83425": 0.16561845055621321, "BGC0001740.1: 150-99942": 0.1619659852687425, "BGC0000006.1: 13469-77383": 0.15848493046822107, "BGC0000008.1: 5134-68984": 0.15848493046822107, "BGC0000004.1: 15202-78697": 0.15848493046822107}, "reference_regions": {"BGC0000686.1: 3892065-3908342": {"accession": "BGC0000686.1", "cdses": {"AFUA_4G14820": {"function": "other", "components": {"secmet": [], "modules": []}, "location": "[3901589:3903026](+)"}, "AFUA_4G14780": {"function": "biosynthetic-additional", "components": {"secmet": [], "modules": []}, "location": "[3894707:3896450](-)"}, "AFUA_4G14790": {"function": "biosynthetic-additional", "components": {"secmet": [], "modules": []}, "location": "[3897028:3898552](+)"}, "AFUA_4G14770": {"function": "other", "components": {"secmet": [], "modules": []}, "location": "[3892065:3894273](-)"}, "AFUA_4G14830": {"function": "biosynthetic-additional", "components": {"secmet": [], "modules": []}, "location": "[3903215:3904730](+)"}, "AFUA_4G14810": {"function": "biosynthetic-additional", "components": {"secmet": [], "modules": []}, "location": "[3899641:3901165](+)"}, "AFUA_4G14840": {"function": "other", "components": {"secmet": [], "modules": []}, "location": "[3905131:3906523](+)"}, "AFUA_4G14850": {"function": "other", "components": {"secmet": [], "modules": []}, "location": "[3906551:3908342](-)"}, "AFUA_4G14800": {"function": "biosynthetic-additional", "components": {"secmet": [], "modules": [{"type": "unknown", "domains": ["PKS_KR"], "complete": false}]}, "location": "[3898587:3899361](-)"}}, "cds_mapping": {"1": "AFUA_4G14770", "2": "AFUA_4G14780", "3": "AFUA_4G14790", "4": "AFUA_4G14800", "5": "AFUA_4G14810", "6": "AFUA_4G14820", "7": "AFUA_4G14830", "8": "AFUA_4G14840", "9": "AFUA_4G14850"}, "start": 3892065, "end": 3908342, "products": ["Terpene"], "organism": "Aspergillus fumigatus Af293", "description": "helvolic acid", "protoclusters": []}, "BGC0001996.1: 2952947-2999451": {"accession": "BGC0001996.1", "cdses": {"AO090010000168": {"function": "biosynthetic-additional", "components": {"secmet": [], "modules": []}, "location": "join{[2969186:2969361](-), [2968811:2969126](-), [2968567:2968761](-), [2968331:2968515](-), [2968118:2968276](-)}"}, "AO090010000170": {"function": "other", "components": {"secmet": [], "modules": []}, "location": "join{[2963390:2963824](+), [2963879:2964635](+), [2964691:2964774](+), [2964831:2964902](+)}"}, "AO090010000172": {"function": "transport", "components": {"secmet": [], "modules": []}, "location": "join{[2952947:2953019](+), [2953071:2953123](+), [2953169:2953425](+), [2953497:2953746](+), [2953797:2954080](+), [2954145:2954498](+), [2954550:2954681](+), [2954734:2954783](+), [2956626:2956882](+)}"}, "AO090010000164": {"function": "other", "components": {"secmet": [], "modules": []}, "location": "[2975703:2976138](+)"}, "AO090010000162": {"function": "other", "components": {"secmet": [], "modules": []}, "location": "[2977791:2978676](-)"}, "AO090010000169": {"function": "transport", "components": {"secmet": [], "modules": []}, "location": "join{[2965485:2965533](+), [2965582:2965981](+), [2966029:2966575](+), [2966627:2967077](+)}"}, "AO090010000161": {"function": "other", "components": {"secmet": [], "modules": []}, "location": "join{[2979023:2979260](+), [2979311:2980523](+)}"}, "AO090010000163": {"function": "other", "components": {"secmet": [], "modules": []}, "location": "[2977270:2977726](-)"}, "AO090010000159": {"function": "other", "components": {"secmet": [], "modules": []}, "location": "join{[2985531:2986722](-), [2984837:2985490](-), [2984184:2984785](-)}"}, "AO090010000167": {"function": "other", "components": {"secmet": [], "modules": []}, "location": "[2970166:2971576](+)"}, "AO090010000165": {"function": "other", "components": {"secmet": [], "modules": []}, "location": "[2974152:2975466](+)"}, "AO090010000155": {"function": "other", "components": {"secmet": [], "modules": []}, "location": "join{[2997911:2998266](+), [2998315:2999451](+)}"}, "AO090010000166": {"function": "other", "components": {"secmet": [], "modules": []}, "location": "join{[2972480:2973008](+), [2973265:2973319](+)}"}, "AO090010000171": {"function": "biosynthetic-additional", "components": {"secmet": [], "modules": [{"type": "pks", "domains": ["PKS_KS"], "complete": false}]}, "location": "join{[2962646:2962714](-), [2962572:2962599](-), [2962064:2962519](-), [2957345:2962012](-), [2957180:2957297](-)}"}, "AO090010000160": {"function": "transport", "components": {"secmet": [], "modules": []}, "location": "join{[2981773:2982121](+), [2982176:2982708](+), [2982757:2982804](+), [2982859:2983450](+)}"}, "AO090010000156": {"function": "biosynthetic-additional", "components": {"secmet": [], "modules": [{"type": "pks", "domains": ["SAT", "PKS_AT"], "complete": false}]}, "location": "join{[2992383:2997427](-), [2991802:2992291](-), [2991635:2991751](-), [2991153:2991585](-)}"}}, "cds_mapping": {"1": "AO090010000172", "2": "AO090010000171", "3": "AO090010000170", "4": "AO090010000169", "5": "AO090010000168", "6": "AO090010000167", "7": "AO090010000166", "8": "AO090010000165", "9": "AO090010000164", "10": "AO090010000163", "11": "AO090010000162", "12": "AO090010000161", "13": "AO090010000160", "14": "AO090010000159", "15": "AO090010000156", "16": "AO090010000155"}, "start": 2952947, "end": 2999451, "products": ["Other"], "organism": "Aspergillus oryzae RIB40", "description": "oryzine A, oryzine B", "protoclusters": []}, "BGC0000010.1: 4801-68604": {"accession": "BGC0000010.1", "cdses": {"AAS90076.1": {"function": "biosynthetic-additional", "components": {"secmet": [], "modules": [{"type": "unknown", "domains": ["PKS_KR"], "complete": false}]}, "location": "join{[41170:41497](+), [41547:41871](+), [41932:42070](+)}"}, "AAS90080.1": {"function": "biosynthetic-additional", "components": {"secmet": [], "modules": []}, "location": "join{[52436:52592](-), [52246:52373](-), [52072:52196](-), [51257:52011](-)}"}, "AAS90069.1": {"function": "transport", "components": {"secmet": [], "modules": []}, "location": "join{[4801:4996](+), [5069:5160](+), [5237:5515](+), [5581:5918](+), [5979:6083](+), [6161:6782](+)}"}, "AAS90081.1": {"function": "biosynthetic-additional", "components": {"secmet": [], "modules": []}, "location": "join{[56582:56778](+), [56854:56984](+), [57039:57231](+), [57295:57447](+), [57496:57741](+), [57799:58071](+), [58133:58533](+)}"}, "AAS90072.1": {"function": "biosynthetic-additional", "components": {"secmet": [], "modules": []}, "location": "join{[34005:34209](+), [34283:34787](+), [34856:35456](+)}"}, "AAS90086.1": {"function": "other", "components": {"secmet": [], "modules": []}, "location": "[31931:33266](-)"}, "AAS90079.1": {"function": "biosynthetic-additional", "components": {"secmet": [], "modules": []}, "location": "join{[48051:49203](-), [47646:47997](-)}"}, "AAS90085.1": {"function": "biosynthetic-additional", "components": {"secmet": [], "modules": [{"type": "pks", "domains": ["PKS_AT"], "complete": false}]}, "location": "join{[24821:29487](+), [29540:30020](+), [30068:30184](+), [30263:30668](+)}"}, "AAS90074.1": {"function": "biosynthetic-additional", "components": {"secmet": [], "modules": []}, "location": "join{[39071:39642](+), [39699:40244](+), [40305:40356](+)}"}, "AAS90088.1": {"function": "other", "components": {"secmet": [], "modules": []}, "location": "join{[59047:59577](+), [59632:61034](+)}"}, "AAS90084.1": {"function": "other", "components": {"secmet": [], "modules": []}, "location": "[65848:66649](-)"}, "AAS90073.1": {"function": "biosynthetic-additional", "components": {"secmet": [], "modules": []}, "location": "[36023:36860](+)"}, "AAS90078.1": {"function": "biosynthetic-additional", "components": {"secmet": [], "modules": []}, "location": "join{[47222:47279](-), [46081:47176](-), [45687:46023](-)}"}, "AAS90090.1": {"function": "other", "components": {"secmet": [], "modules": []}, "location": "[50238:51087](-)"}, "AAS90075.1": {"function": "biosynthetic-additional", "components": {"secmet": [], "modules": []}, "location": "join{[37779:37812](+), [37869:38781](+)}"}, "AAS90082.1": {"function": "biosynthetic-additional", "components": {"secmet": [], "modules": []}, "location": "join{[63116:63224](-), [61889:63049](-), [61575:61834](-)}"}, "AAS90083.1": {"function": "other", "components": {"secmet": [], "modules": []}, "location": "[63836:65582](+)"}, "AAS90089.1": {"function": "other", "components": {"secmet": [], "modules": []}, "location": "join{[68387:68604](-), [68033:68336](-), [67003:67980](-)}"}, "AAS90087.1": {"function": "biosynthetic-additional", "components": {"secmet": [], "modules": []}, "location": "join{[54966:55336](-), [54782:54906](-), [54613:54723](-), [54200:54561](-), [53849:54141](-)}"}, "AAS90077.1": {"function": "biosynthetic-additional", "components": {"secmet": [], "modules": []}, "location": "join{[43102:43584](+), [43633:44633](+)}"}, "AAS90071.1": {"function": "biosynthetic-additional", "components": {"secmet": [], "modules": [{"type": "pks", "domains": ["PKS_KS"], "complete": false}]}, "location": "join{[23777:24108](-), [19160:23722](-), [18987:19110](-)}"}, "AAS90070.1": {"function": "biosynthetic-additional", "components": {"secmet": [], "modules": [{"type": "unknown", "domains": ["PKS_KR"], "complete": false}]}, "location": "join{[16689:16792](+), [16844:17382](+), [17440:17540](+), [17604:17679](+)}"}}, "cds_mapping": {"1": "AAS90069.1", "2": "AAS90070.1", "3": "AAS90071.1", "4": "AAS90085.1", "5": "AAS90086.1", "6": "AAS90072.1", "7": "AAS90073.1", "8": "AAS90075.1", "9": "AAS90074.1", "10": "AAS90076.1", "11": "AAS90077.1", "12": "AAS90078.1", "13": "AAS90079.1", "14": "AAS90090.1", "15": "AAS90080.1", "16": "AAS90087.1", "17": "AAS90081.1", "18": "AAS90088.1", "19": "AAS90082.1", "20": "AAS90083.1", "21": "AAS90084.1", "22": "AAS90089.1"}, "start": 4801, "end": 68604, "products": ["Polyketide"], "organism": "Aspergillus flavus", "description": "aflatoxin", "protoclusters": []}, "BGC0002013.1: 235087-246792": {"accession": "BGC0002013.1", "cdses": {"AQI70_RS14600": {"function": "biosynthetic", "components": {"secmet": ["YcaO"], "modules": []}, "location": "[244092:245505](-)"}, "AQI70_RS14580": {"function": "other", "components": {"secmet": [], "modules": []}, "location": "[238997:240086](-)"}, "AQI70_RS14570": {"function": "other", "components": {"secmet": [], "modules": []}, "location": "[<236983:237481](-)"}, "AQI70_RS37415": {"function": "biosynthetic", "components": {"secmet": ["PF00881"], "modules": []}, "location": "[237603:239001](-)"}, "AQI70_RS14565": {"function": "biosynthetic-additional", "components": {"secmet": [], "modules": []}, "location": "[235543:236773](-)"}, "AQI70_RS14590": {"function": "other", "components": {"secmet": [], "modules": []}, "location": "[240942:241728](-)"}, "AQI70_RS14595": {"function": "biosynthetic-additional", "components": {"secmet": ["p450"], "modules": []}, "location": "[241724:243134](-)"}, "AQI70_RS14585": {"function": "other", "components": {"secmet": [], "modules": []}, "location": "[240082:240946](-)"}, "AQI70_RS14560": {"function": "regulatory", "components": {"secmet": [], "modules": []}, "location": "[235087:235504](+)"}, "AQI70_RS38515": {"function": "other", "components": {"secmet": [], "modules": []}, "location": "[245559:245694](-)"}, "AQI70_RS14605": {"function": "other", "components": {"secmet": [], "modules": []}, "location": "[245823:246792](-)"}}, "cds_mapping": {"1": "AQI70_RS14560", "2": "AQI70_RS14565", "3": "AQI70_RS14570", "4": "AQI70_RS37415", "5": "AQI70_RS14580", "6": "AQI70_RS14585", "7": "AQI70_RS14590", "8": "AQI70_RS14595", "9": "AQI70_RS14600", "10": "AQI70_RS38515", "11": "AQI70_RS14605"}, "start": 235087, "end": 246792, "products": ["RiPP"], "organism": "Streptomyces curacoi", "description": "curacozole", "protoclusters": []}, "BGC0001991.1: 7675-32884": {"accession": "BGC0001991.1", "cdses": {"MEXAM1_RS25415": {"function": "biosynthetic-additional", "components": {"secmet": [], "modules": [{"type": "pks", "domains": ["PKS_AT"], "complete": false}]}, "location": "[24733:26749](+)"}, "MEXAM1_RS25400": {"function": "other", "components": {"secmet": [], "modules": []}, "location": "[15359:16652](+)"}, "MEXAM1_RS25425": {"function": "biosynthetic-additional", "components": {"secmet": [], "modules": [{"type": "unknown", "domains": ["CAL_domain"], "complete": false}]}, "location": "[27081:28875](+)"}, "MEXAM1_RS25430": {"function": "biosynthetic-additional", "components": {"secmet": [], "modules": [{"type": "unknown", "domains": ["Thioesterase"], "complete": false}]}, "location": "[28871:29672](+)"}, "MEXAM1_RS25405": {"function": "biosynthetic-additional", "components": {"secmet": [], "modules": [{"type": "unknown", "domains": ["ACP"], "complete": false}]}, "location": "[16701:21726](+)"}, "MEXAM1_RS25395": {"function": "biosynthetic-additional", "components": {"secmet": [], "modules": [{"type": "unknown", "domains": ["PP-binding"], "complete": false}, {"type": "pks", "domains": ["PKS_KS", "PKS_DH2", "PKS_KR", "PP-binding"], "complete": true}, {"type": "pks", "domains": ["PKS_KS", "PKS_DHt"], "complete": false}]}, "location": "[8471:15308](+)"}, "MEXAM1_RS33125": {"function": "biosynthetic-additional", "components": {"secmet": [], "modules": [{"type": "unknown", "domains": ["PKS_KR"], "complete": false}]}, "location": "[7675:8416](+)"}, "MEXAM1_RS25420": {"function": "biosynthetic-additional", "components": {"secmet": [], "modules": [{"type": "unknown", "domains": ["PP-binding"], "complete": false}]}, "location": "[26739:27003](+)"}, "MEXAM1_RS25435": {"function": "other", "components": {"secmet": [], "modules": []}, "location": "[30181:30886](+)"}, "MEXAM1_RS25440": {"function": "biosynthetic-additional", "components": {"secmet": [], "modules": []}, "location": "[31060:32884](+)"}, "MEXAM1_RS25410": {"function": "biosynthetic-additional", "components": {"secmet": [], "modules": [{"type": "pks", "domains": ["PKS_KS", "PKS_DHt"], "complete": false}]}, "location": "[21755:24737](+)"}}, "cds_mapping": {"1": "MEXAM1_RS33125", "2": "MEXAM1_RS25395", "3": "MEXAM1_RS25400", "4": "MEXAM1_RS25405", "5": "MEXAM1_RS25410", "6": "MEXAM1_RS25415", "7": "MEXAM1_RS25420", "8": "MEXAM1_RS25425", "9": "MEXAM1_RS25430", "10": "MEXAM1_RS25435", "11": "MEXAM1_RS25440"}, "start": 7675, "end": 32884, "products": ["Polyketide"], "organism": "Methylorubrum extorquens AM1", "description": "toblerol A, toblerol B, toblerol C, toblerol D, toblerol E, toblerol F, toblerol G, toblerol H", "protoclusters": []}, "BGC0000134.1: 1391-30251": {"accession": "BGC0000134.1", "cdses": {"Rdc5": {"function": "biosynthetic", "components": {"secmet": ["PP-binding", "PKS_KS", "PKS_AT", "adh_short"], "modules": [{"type": "pks", "domains": ["PKS_KS", "PKS_AT", "PKS_DH", "PKS_ER", "PKS_KR", "PP-binding"], "complete": true}]}, "location": "join{[23041:26947](+), [27005:30251](+)}"}, "Rdc2": {"function": "biosynthetic-additional", "components": {"secmet": ["Trp_halogenase"], "modules": []}, "location": "join{[8911:9036](+), [9113:9210](+), [9279:9319](+), [9405:9813](+), [9881:10424](+), [10501:10848](+)}"}, "Rdc1": {"function": "biosynthetic", "components": {"secmet": ["PP-binding", "PKS_AT", "itr_KS"], "modules": [{"type": "pks", "domains": ["PKS_KS", "PKS_AT", "ACP", "Thioesterase"], "complete": true}, {"type": "unknown", "domains": ["SAT"], "complete": false}]}, "location": "[1391:7664](-)"}, "Rdc3": {"function": "transport", "components": {"secmet": [], "modules": []}, "location": "join{[12357:12629](+), [12747:12921](+), [12985:14159](+)}"}, "Rdc4": {"function": "biosynthetic-additional", "components": {"secmet": ["p450"], "modules": []}, "location": "join{[19812:20929](-), [19550:19749](-), [19330:19493](-)}"}}, "cds_mapping": {"1": "Rdc1", "2": "Rdc2", "3": "Rdc3", "4": "Rdc4", "5": "Rdc5"}, "start": 1391, "end": 30251, "products": ["Polyketide"], "organism": "Pochonia chlamydosporia", "description": "radicicol", "protoclusters": []}, "BGC0000819.1: 0-47884": {"accession": "BGC0000819.1", "cdses": {"phqD": {"function": "other", "components": {"secmet": [], "modules": []}, "location": "join{[11924:11976](-), [10912:11829](-)}"}, "phqG": {"function": "other", "components": {"secmet": [], "modules": []}, "location": "join{[17780:17826](+), [17881:18099](+), [18173:18327](+), [18380:18713](+), [18798:19064](+)}"}, "phqM": {"function": "biosynthetic-additional", "components": {"secmet": ["p450"], "modules": []}, "location": "join{[39497:39638](-), [39179:39300](-), [39055:39119](-), [38740:39002](-), [38555:38670](-), [38412:38504](-), [38042:38363](-), [37856:37967](-), [37638:37814](-), [37356:37564](-)}"}, "phqH": {"function": "biosynthetic-additional", "components": {"secmet": [], "modules": []}, "location": "join{[21681:21767](+), [21855:22555](+), [22627:23650](+)}"}, "phqE": {"function": "biosynthetic-additional", "components": {"secmet": [], "modules": []}, "location": "[12803:13601](+)"}, "phqB": {"function": "biosynthetic", "components": {"secmet": ["Condensation", "AMP-binding", "NAD_binding_4"], "modules": [{"type": "nrps", "domains": ["Condensation", "AMP-binding", "TD"], "complete": false}, {"type": "nrps", "domains": ["AMP-binding"], "complete": false}]}, "location": "[1605:8955](-)"}, "phqI": {"function": "biosynthetic", "components": {"secmet": ["dmat"], "modules": []}, "location": "[25395:26784](-)"}, "phqK": {"function": "other", "components": {"secmet": [], "modules": []}, "location": "join{[32798:32934](-), [32132:32737](-), [31442:32081](-)}"}, "phqA": {"function": "biosynthetic", "components": {"secmet": ["dmat"], "modules": []}, "location": "join{[0:1118](+), [1181:1281](+)}"}, "phqF": {"function": "transport", "components": {"secmet": [], "modules": []}, "location": "join{[14288:14438](+), [14485:14556](+), [14747:14831](+), [14926:15359](+), [15405:15493](+), [15655:16065](+)}"}, "phqO": {"function": "biosynthetic-additional", "components": {"secmet": [], "modules": []}, "location": "join{[46047:46274](+), [46370:46452](+), [46683:46740](+), [46862:47385](+), [47462:47884](+)}"}, "phqC": {"function": "biosynthetic-additional", "components": {"secmet": ["2OG-FeII_Oxy"], "modules": []}, "location": "join{[9529:9739](+), [9795:9975](+), [10024:10696](+)}"}, "phqL": {"function": "biosynthetic-additional", "components": {"secmet": ["p450"], "modules": []}, "location": "join{[36200:36840](-), [36028:36147](-), [35629:35973](-), [34978:35567](-)}"}, "phqN": {"function": "biosynthetic-additional", "components": {"secmet": [], "modules": [{"type": "unknown", "domains": ["oMT"], "complete": false}]}, "location": "[43470:>44349](-)"}, "phqJ": {"function": "biosynthetic", "components": {"secmet": ["dmat"], "modules": []}, "location": "join{[29105:30053](+), [30104:30377](+)}"}}, "cds_mapping": {"1": "phqA", "2": "phqB", "3": "phqC", "4": "phqD", "5": "phqE", "6": "phqF", "7": "phqG", "8": "phqH", "9": "phqI", "10": "phqJ", "11": "phqK", "12": "phqL", "13": "phqM", "14": "phqN", "15": "phqO"}, "start": 0, "end": 47884, "products": ["NRP", "Alkaloid"], "organism": "Penicillium fellutanum", "description": "paraherquamide", "protoclusters": []}, "BGC0000065.1: 315-41590": {"accession": "BGC0000065.1", "cdses": {"ADE22348.1": {"function": "other", "components": {"secmet": [], "modules": []}, "location": "[33665:34529](+)"}, "ADE22354.1": {"function": "other", "components": {"secmet": [], "modules": []}, "location": "[40618:>41590](-)"}, "ADE22325.1": {"function": "other", "components": {"secmet": [], "modules": []}, "location": "[315:882](-)"}, "ADE22340.1": {"function": "biosynthetic-additional", "components": {"secmet": ["PP-binding", "PKS_AT"], "modules": [{"type": "pks", "domains": ["PKS_AT", "PP-binding"], "complete": false}]}, "location": "[21457:22963](-)"}, "ADE22342.1": {"function": "regulatory", "components": {"secmet": [], "modules": []}, "location": "[25425:26265](-)"}, "ADE22329.1": {"function": "regulatory", "components": {"secmet": [], "modules": []}, "location": "[4876:5941](-)"}, "galJ": {"function": "biosynthetic-additional", "components": {"secmet": ["PP-binding"], "modules": [{"type": "unknown", "domains": ["PP-binding"], "complete": false}]}, "location": "[10392:10695](-)"}, "ADE22328.1": {"function": "biosynthetic-additional", "components": {"secmet": [], "modules": []}, "location": "[3616:4534](+)"}, "galG": {"function": "other", "components": {"secmet": [], "modules": []}, "location": "[7493:8156](+)"}, "ADE22326.1": {"function": "biosynthetic-additional", "components": {"secmet": [], "modules": [{"type": "unknown", "domains": ["PKS_KR"], "complete": false}]}, "location": "[1376:2183](+)"}, "galK": {"function": "biosynthetic-additional", "components": {"secmet": [], "modules": []}, "location": "[10691:11582](-)"}, "galH": {"function": "biosynthetic-additional", "components": {"secmet": [], "modules": []}, "location": "[8133:9288](-)"}, "ADE22337.1": {"function": "biosynthetic-additional", "components": {"secmet": ["p450"], "modules": []}, "location": "[12734:14207](-)"}, "ADE22351.1": {"function": "other", "components": {"secmet": [], "modules": []}, "location": "[36046:36994](-)"}, "ADE22343.1": {"function": "other", "components": {"secmet": [], "modules": []}, "location": "[26350:27316](+)"}, "ADE22336.1": {"function": "other", "components": {"secmet": [], "modules": []}, "location": "[11620:12706](-)"}, "ADE22330.1": {"function": "biosynthetic-additional", "components": {"secmet": [], "modules": []}, "location": "[6088:7318](+)"}, "ADE22341.1": {"function": "biosynthetic-additional", "components": {"secmet": [], "modules": []}, "location": "[23672:25190](+)"}, "ADE22352.1": {"function": "other", "components": {"secmet": [], "modules": []}, "location": "[37172:38183](-)"}, "ADE22338.1": {"function": "biosynthetic", "components": {"secmet": ["ksIII"], "modules": []}, "location": "[14203:15139](-)"}, "ADE22345.1": {"function": "biosynthetic-additional", "components": {"secmet": [], "modules": []}, "location": "[28882:30217](+)"}, "ADE22347.1": {"function": "regulatory", "components": {"secmet": [], "modules": []}, "location": "[32683:33256](-)"}, "ADE22339.1": {"function": "biosynthetic-additional", "components": {"secmet": ["PKS_KS", "adh_short_C2"], "modules": [{"type": "pks", "domains": ["PKS_KS", "PKS_KR"], "complete": false}]}, "location": "[15242:21389](-)"}, "ADE22350.1": {"function": "other", "components": {"secmet": [], "modules": []}, "location": "[35162:35615](+)"}, "galI": {"function": "biosynthetic-additional", "components": {"secmet": ["Acyl-CoA_dh_N", "Acyl-CoA_dh_M", "Acyl-CoA_dh_1"], "modules": []}, "location": "[9290:10400](-)"}, "ADE22349.1": {"function": "other", "components": {"secmet": [], "modules": []}, "location": "[34558:35158](+)"}, "ADE22346.1": {"function": "other", "components": {"secmet": [], "modules": []}, "location": "[31382:32459](-)"}, "ADE22344.1": {"function": "other", "components": {"secmet": [], "modules": []}, "location": "[27473:28811](+)"}, "ADE22327.1": {"function": "biosynthetic-additional", "components": {"secmet": [], "modules": []}, "location": "[2492:3554](+)"}, "ADE22353.1": {"function": "other", "components": {"secmet": [], "modules": []}, "location": "[38314:39454](+)"}}, "cds_mapping": {"1": "ADE22325.1", "2": "ADE22326.1", "3": "ADE22327.1", "4": "ADE22328.1", "5": "ADE22329.1", "6": "ADE22330.1", "7": "galG", "8": "galH", "9": "galI", "10": "galJ", "11": "galK", "12": "ADE22336.1", "13": "ADE22337.1", "14": "ADE22338.1", "15": "ADE22339.1", "16": "ADE22340.1", "17": "ADE22341.1", "18": "ADE22342.1", "19": "ADE22343.1", "20": "ADE22344.1", "21": "ADE22345.1", "22": "ADE22346.1", "23": "ADE22347.1", "24": "ADE22348.1", "25": "ADE22349.1", "26": "ADE22350.1", "27": "ADE22351.1", "28": "ADE22352.1", "29": "ADE22353.1", "30": "ADE22354.1"}, "start": 315, "end": 41590, "products": ["Polyketide"], "organism": "Streptomyces galbus", "description": "rustmicin", "protoclusters": []}, "BGC0000009.1: 6861-75223": {"accession": "BGC0000009.1", "cdses": {"AAS90063.1": {"function": "other", "components": {"secmet": [], "modules": []}, "location": "[70379:72194](+)"}, "AAS90058.1": {"function": "biosynthetic-additional", "components": {"secmet": [], "modules": []}, "location": "join{[53399:53456](-), [52257:53352](-), [51844:52180](-)}"}, "AAS90054.1": {"function": "biosynthetic-additional", "components": {"secmet": [], "modules": []}, "location": "join{[43888:43921](+), [43976:44888](+)}"}, "AAS90059.1": {"function": "biosynthetic-additional", "components": {"secmet": [], "modules": []}, "location": "join{[54321:55473](-), [53897:54266](-)}"}, "AAS90049.1": {"function": "biosynthetic-additional", "components": {"secmet": ["ft1fas"], "modules": [{"type": "pks", "domains": ["PKS_KS"], "complete": false}]}, "location": "join{[29770:30104](-), [25153:29715](-), [24977:25103](-)}"}, "AAS90046.1": {"function": "transport", "components": {"secmet": [], "modules": []}, "location": "join{[10718:10913](+), [10986:11077](+), [11151:11429](+), [11495:11832](+), [11889:11981](+), [12073:12694](+)}"}, "AAS90066.1": {"function": "other", "components": {"secmet": [], "modules": []}, "location": "join{[65616:66143](+), [66207:67606](+)}"}, "AAS90045.1": {"function": "biosynthetic-additional", "components": {"secmet": ["p450"], "modules": []}, "location": "join{[8294:8499](+), [8559:9415](+), [9460:9656](+), [9646:9813](+), [9882:10054](+)}"}, "AAS90067.1": {"function": "other", "components": {"secmet": [], "modules": []}, "location": "[56495:57344](-)"}, "AAS90068.1": {"function": "other", "components": {"secmet": [], "modules": []}, "location": "join{[75006:75223](-), [74652:74955](-), [73630:74598](-)}"}, "AAS90062.1": {"function": "biosynthetic-additional", "components": {"secmet": [], "modules": []}, "location": "join{[69726:69834](-), [68500:69660](-), [68187:68446](-)}"}, "AAS90060.1": {"function": "biosynthetic-additional", "components": {"secmet": [], "modules": []}, "location": "join{[58697:58853](-), [58506:58633](-), [58332:58456](-), [57516:58270](-)}"}, "AAS90057.1": {"function": "biosynthetic-additional", "components": {"secmet": [], "modules": []}, "location": "join{[49220:49702](+), [49767:50767](+)}"}, "AAS90053.1": {"function": "biosynthetic-additional", "components": {"secmet": [], "modules": []}, "location": "[42120:42930](+)"}, "AAS90065.1": {"function": "biosynthetic-additional", "components": {"secmet": [], "modules": []}, "location": "join{[61690:62060](-), [61511:61635](-), [61341:61451](-), [60927:61288](-), [60564:60868](-)}"}, "AAS90056.1": {"function": "biosynthetic-additional", "components": {"secmet": [], "modules": [{"type": "unknown", "domains": ["PKS_KR"], "complete": false}]}, "location": "join{[47284:47611](+), [47665:47989](+), [48049:48187](+)}"}, "AAS90050.1": {"function": "biosynthetic-additional", "components": {"secmet": ["PKS_AT"], "modules": [{"type": "pks", "domains": ["PKS_AT"], "complete": false}]}, "location": "join{[30821:35490](+), [35540:36020](+), [36068:36184](+), [36267:36672](+)}"}, "AAS90047.1": {"function": "biosynthetic", "components": {"secmet": ["PP-binding", "PKS_AT", "itr_KS"], "modules": [{"type": "pks", "domains": ["PKS_KS", "PKS_AT", "PP-binding", "Thioesterase"], "complete": true}, {"type": "unknown", "domains": ["SAT"], "complete": false}]}, "location": "join{[20783:21070](-), [20423:20718](-), [16634:20357](-), [16033:16582](-), [14570:15965](-), [14462:14516](-)}"}, "AAS90044.1": {"function": "biosynthetic-additional", "components": {"secmet": [], "modules": []}, "location": "[6861:8010](-)"}, "AAS90051.1": {"function": "other", "components": {"secmet": [], "modules": []}, "location": "[38076:39405](-)"}, "AAS90052.1": {"function": "biosynthetic-additional", "components": {"secmet": [], "modules": []}, "location": "join{[40122:40326](+), [40397:40910](+), [40969:41569](+)}"}, "AAS90055.1": {"function": "biosynthetic-additional", "components": {"secmet": [], "modules": []}, "location": "join{[45178:45749](+), [45806:46351](+), [46412:46463](+)}"}, "AAS90064.1": {"function": "other", "components": {"secmet": [], "modules": []}, "location": "[72460:73267](-)"}, "AAS90061.1": {"function": "biosynthetic-additional", "components": {"secmet": [], "modules": []}, "location": "join{[63156:63352](+), [63428:63558](+), [63613:63805](+), [63869:64021](+), [64070:64315](+), [64372:64644](+), [64704:65104](+)}"}, "AAS90048.1": {"function": "biosynthetic-additional", "components": {"secmet": [], "modules": [{"type": "unknown", "domains": ["PKS_KR"], "complete": false}]}, "location": "join{[22838:22938](+), [22989:23527](+), [23584:23684](+), [23732:23807](+)}"}}, "cds_mapping": {"1": "AAS90044.1", "2": "AAS90045.1", "3": "AAS90046.1", "4": "AAS90047.1", "5": "AAS90048.1", "6": "AAS90049.1", "7": "AAS90050.1", "8": "AAS90051.1", "9": "AAS90052.1", "10": "AAS90053.1", "11": "AAS90054.1", "12": "AAS90055.1", "13": "AAS90056.1", "14": "AAS90057.1", "15": "AAS90058.1", "16": "AAS90059.1", "17": "AAS90067.1", "18": "AAS90060.1", "19": "AAS90065.1", "20": "AAS90061.1", "21": "AAS90066.1", "22": "AAS90062.1", "23": "AAS90063.1", "24": "AAS90064.1", "25": "AAS90068.1"}, "start": 6861, "end": 75223, "products": ["Polyketide"], "organism": "Aspergillus nomius", "description": "aflatoxin", "protoclusters": []}, "BGC0000007.1: 12295-80379": {"accession": "BGC0000007.1", "cdses": {"AAS89998.1": {"function": "transport", "components": {"secmet": [], "modules": []}, "location": "join{[16160:16355](+), [16428:16519](+), [16596:16874](+), [16940:17277](+), [17338:17430](+), [17520:18141](+)}"}, "AAS90010.1": {"function": "biosynthetic-additional", "components": {"secmet": [], "modules": []}, "location": "join{[58861:58918](-), [57720:58815](-), [57319:57658](-)}"}, "AAS90007.1": {"function": "biosynthetic-additional", "components": {"secmet": [], "modules": []}, "location": "join{[50684:51255](+), [51312:51857](+), [51918:51969](+)}"}, "AAS90006.1": {"function": "biosynthetic-additional", "components": {"secmet": [], "modules": []}, "location": "join{[49449:49482](+), [49537:50449](+)}"}, "AAS90005.1": {"function": "biosynthetic-additional", "components": {"secmet": [], "modules": []}, "location": "[47692:48523](+)"}, "AAS89999.1": {"function": "biosynthetic", "components": {"secmet": ["PP-binding", "PKS_AT", "itr_KS"], "modules": [{"type": "pks", "domains": ["PKS_KS", "PKS_AT", "PP-binding", "Thioesterase"], "complete": true}, {"type": "unknown", "domains": ["SAT"], "complete": false}]}, "location": "join{[26163:26450](-), [25803:26098](-), [22014:25737](-), [21403:21961](-), [19931:21344](-), [19823:19877](-)}"}, "AAS90009.1": {"function": "biosynthetic-additional", "components": {"secmet": [], "modules": []}, "location": "join{[54730:55212](+), [55261:56267](+)}"}, "AAS90004.1": {"function": "biosynthetic-additional", "components": {"secmet": [], "modules": []}, "location": "join{[45675:45879](+), [45970:46483](+), [46542:47142](+)}"}, "AAS89997.1": {"function": "biosynthetic-additional", "components": {"secmet": ["p450"], "modules": []}, "location": "join{[13720:13925](+), [13987:14843](+), [14888:14999](+), [15085:15241](+), [15310:15482](+)}"}, "AAS90003.1": {"function": "other", "components": {"secmet": [], "modules": []}, "location": "[43623:44928](-)"}, "AAS90013.1": {"function": "biosynthetic-additional", "components": {"secmet": [], "modules": []}, "location": "join{[68326:68522](+), [68598:68728](+), [68783:68975](+), [69039:69191](+), [69240:69485](+), [69542:69814](+), [69871:70271](+)}"}, "AAS90011.1": {"function": "biosynthetic-additional", "components": {"secmet": [], "modules": []}, "location": "join{[59709:60861](-), [59315:59654](-)}"}, "AAS90014.1": {"function": "biosynthetic-additional", "components": {"secmet": [], "modules": []}, "location": "join{[74886:74994](-), [73659:74819](-), [73346:73605](-)}"}, "AAS90016.1": {"function": "other", "components": {"secmet": [], "modules": []}, "location": "[77626:78427](-)"}, "AAS90002.1": {"function": "biosynthetic-additional", "components": {"secmet": ["PKS_AT"], "modules": [{"type": "pks", "domains": ["PKS_AT"], "complete": false}, {"type": "pks", "domains": ["PKS_AT"], "complete": false}]}, "location": "join{[36314:40983](+), [41036:41516](+), [41564:41680](+), [41754:42159](+)}"}, "AAS90008.1": {"function": "biosynthetic-additional", "components": {"secmet": [], "modules": [{"type": "unknown", "domains": ["PKS_KR"], "complete": false}]}, "location": "join{[52797:53124](+), [53173:53497](+), [53559:53697](+)}"}, "AAS90020.1": {"function": "other", "components": {"secmet": [], "modules": []}, "location": "join{[80162:80379](-), [79808:80111](-), [78786:79754](-)}"}, "AAS89996.1": {"function": "biosynthetic-additional", "components": {"secmet": [], "modules": []}, "location": "[12295:13444](-)"}, "AAS90018.1": {"function": "biosynthetic-additional", "components": {"secmet": [], "modules": []}, "location": "join{[66634:67004](-), [66450:66574](-), [66282:66392](-), [65869:66230](-), [65518:65810](-)}"}, "AAS90001.1": {"function": "biosynthetic-additional", "components": {"secmet": ["ft1fas"], "modules": [{"type": "pks", "domains": ["PKS_KS"], "complete": false}]}, "location": "join{[35263:35594](-), [30646:35208](-), [30473:30596](-)}"}, "AAS90000.1": {"function": "biosynthetic-additional", "components": {"secmet": [], "modules": [{"type": "unknown", "domains": ["PKS_KR"], "complete": false}]}, "location": "join{[28181:28284](+), [28336:28874](+), [28932:29032](+), [29096:29171](+)}"}, "AAS90012.1": {"function": "biosynthetic-additional", "components": {"secmet": [], "modules": []}, "location": "join{[64079:64235](-), [63889:64016](-), [63715:63839](-), [62900:63654](-)}"}, "AAS90019.1": {"function": "other", "components": {"secmet": [], "modules": []}, "location": "join{[70784:71314](+), [71367:72769](+)}"}, "AAS90015.1": {"function": "other", "components": {"secmet": [], "modules": []}, "location": "[75609:77076](+)"}, "AAS90017.1": {"function": "other", "components": {"secmet": [], "modules": []}, "location": "[61870:62728](-)"}}, "cds_mapping": {"1": "AAS89996.1", "2": "AAS89997.1", "3": "AAS89998.1", "4": "AAS89999.1", "5": "AAS90000.1", "6": "AAS90001.1", "7": "AAS90002.1", "8": "AAS90003.1", "9": "AAS90004.1", "10": "AAS90005.1", "11": "AAS90006.1", "12": "AAS90007.1", "13": "AAS90008.1", "14": "AAS90009.1", "15": "AAS90010.1", "16": "AAS90011.1", "17": "AAS90017.1", "18": "AAS90012.1", "19": "AAS90018.1", "20": "AAS90013.1", "21": "AAS90019.1", "22": "AAS90014.1", "23": "AAS90015.1", "24": "AAS90016.1", "25": "AAS90020.1"}, "start": 12295, "end": 80379, "products": ["Polyketide"], "organism": "Aspergillus flavus", "description": "aflatoxin", "protoclusters": []}, "BGC0001885.1: 0-83425": {"accession": "BGC0001885.1", "cdses": {"ozeC": {"function": "biosynthetic", "components": {"secmet": ["PP-binding", "ATd", "tra_KS", "adh_short"], "modules": [{"type": "pks", "domains": ["PKS_KS", "Trans-AT_docking", "PKS_DH2", "PKS_KR", "PP-binding"], "complete": true}, {"type": "pks", "domains": ["PKS_KS", "Trans-AT_docking", "PKS_DH2", "PKS_KR", "cMT", "ACP"], "complete": true}]}, "location": "[21120:31488](+)"}, "ozeK": {"function": "biosynthetic-additional", "components": {"secmet": ["p450"], "modules": []}, "location": "[78800:80183](-)"}, "ozeD": {"function": "biosynthetic", "components": {"secmet": ["AMP-binding", "PP-binding"], "modules": [{"type": "nrps", "domains": ["AMP-binding", "PCP"], "complete": true}]}, "location": "[31484:35111](+)"}, "ozeI": {"function": "biosynthetic", "components": {"secmet": ["Condensation", "AMP-binding", "PP-binding"], "modules": [{"type": "nrps", "domains": ["Condensation", "AMP-binding", "nMT", "PCP"], "complete": true}, {"type": "nrps", "domains": ["Condensation"], "complete": false}]}, "location": "[69190:75313](+)"}, "ozeO": {"function": "other", "components": {"secmet": [], "modules": []}, "location": "[0:846](+)"}, "ozeA": {"function": "biosynthetic-additional", "components": {"secmet": ["PP-binding", "PKS_KS"], "modules": [{"type": "pks", "domains": ["PKS_KS", "PKS_DH2", "PP-binding"], "complete": false}]}, "location": "[14313:17643](+)"}, "ozeM": {"function": "biosynthetic-additional", "components": {"secmet": [], "modules": [{"type": "unknown", "domains": ["PKS_ER"], "complete": false}]}, "location": "[81776:82691](+)"}, "ozeG": {"function": "biosynthetic", "components": {"secmet": ["Condensation", "AMP-binding", "PP-binding", "ATd", "tra_KS", "adh_short"], "modules": [{"type": "pks", "domains": ["PKS_KS", "Trans-AT_docking", "PKS_KR", "cMT", "PP-binding"], "complete": true}, {"type": "nrps", "domains": ["Condensation", "AMP-binding", "ACP"], "complete": true}, {"type": "pks", "domains": ["PKS_KS", "PKS_DH2", "PKS_KR", "ACP"], "complete": true}, {"type": "pks", "domains": ["PKS_KS", "PKS_KR", "PP-binding"], "complete": true}, {"type": "pks", "domains": ["PKS_KS", "PKS_DH", "ACP"], "complete": true}, {"type": "pks", "domains": ["PKS_KS", "ACP", "Trans-AT_docking", "PKS_KR"], "complete": true}, {"type": "unknown", "domains": ["PP-binding"], "complete": false}, {"type": "pks", "domains": ["PKS_KS"], "complete": false}]}, "location": "[39088:64123](+)"}, "ozeL": {"function": "biosynthetic-additional", "components": {"secmet": ["p450"], "modules": []}, "location": "[80215:81595](-)"}, "ozeB": {"function": "biosynthetic", "components": {"secmet": ["ATd", "tra_KS", "adh_short"], "modules": [{"type": "pks", "domains": ["PKS_KS", "Trans-AT_docking", "PKS_KR"], "complete": false}]}, "location": "[17585:21173](+)"}, "ozeN": {"function": "biosynthetic-additional", "components": {"secmet": [], "modules": []}, "location": "[82687:83425](+)"}, "ozeJ": {"function": "biosynthetic", "components": {"secmet": ["PKS_AT"], "modules": [{"type": "pks", "domains": ["PKS_AT"], "complete": false}, {"type": "pks", "domains": ["PKS_AT"], "complete": false}]}, "location": "[75309:78732](+)"}, "ozeF": {"function": "biosynthetic-additional", "components": {"secmet": ["PP-binding", "hyb_KS"], "modules": [{"type": "pks", "domains": ["PKS_KS", "ACP"], "complete": false}]}, "location": "[36323:39059](+)"}, "ozeE": {"function": "other", "components": {"secmet": [], "modules": []}, "location": "[35173:36307](+)"}, "ozeH": {"function": "biosynthetic", "components": {"secmet": ["PP-binding", "ATd", "tra_KS"], "modules": [{"type": "unknown", "domains": ["PKS_DH2", "ACP"], "complete": false}, {"type": "pks", "domains": ["PKS_KS", "PP-binding", "Trans-AT_docking"], "complete": true}, {"type": "unknown", "domains": ["cMT", "PCP"], "complete": false}]}, "location": "[64126:69145](+)"}}, "cds_mapping": {"1": "ozeO", "2": "ozeA", "3": "ozeB", "4": "ozeC", "5": "ozeD", "6": "ozeE", "7": "ozeF", "8": "ozeG", "9": "ozeH", "10": "ozeI", "11": "ozeJ", "12": "ozeK", "13": "ozeL", "14": "ozeM", "15": "ozeN"}, "start": 0, "end": 83425, "products": ["Polyketide"], "organism": "Streptomyces sp. NRRL F-4335", "description": "oxazolepoxidomycin A", "protoclusters": []}, "BGC0001740.1: 150-99942": {"accession": "BGC0001740.1", "cdses": {"BBA21052.1": {"function": "other", "components": {"secmet": [], "modules": []}, "location": "[3608:3860](+)"}, "BBA21054.1": {"function": "biosynthetic-additional", "components": {"secmet": [], "modules": []}, "location": "[5997:7512](-)"}, "BBA21075.1": {"function": "other", "components": {"secmet": [], "modules": []}, "location": "[81457:81925](+)"}, "BBA21055.1": {"function": "regulatory", "components": {"secmet": [], "modules": []}, "location": "[7553:8321](-)"}, "BBA21082.1": {"function": "biosynthetic", "components": {"secmet": ["AMP-binding"], "modules": [{"type": "nrps", "domains": ["AMP-binding"], "complete": false}]}, "location": "[88489:90070](+)"}, "BBA21085.1": {"function": "regulatory", "components": {"secmet": [], "modules": []}, "location": "[93052:93730](-)"}, "BBA21063.1": {"function": "other", "components": {"secmet": [], "modules": []}, "location": "[15626:16193](+)"}, "ptxB": {"function": "biosynthetic", "components": {"secmet": ["Condensation", "AMP-binding", "PP-binding", "ATd", "tra_KS", "adh_short"], "modules": [{"type": "pks", "domains": ["PKS_KS"], "complete": false}, {"type": "pks", "domains": ["PKS_KS", "Trans-AT_docking", "PKS_KR", "ACP"], "complete": true}, {"type": "pks", "domains": ["PKS_KS", "Trans-AT_docking", "PKS_DH2", "PKS_KR", "PP-binding"], "complete": true}, {"type": "nrps", "domains": ["Condensation", "AMP-binding", "ACP"], "complete": true}, {"type": "pks", "domains": ["PKS_KS", "Trans-AT_docking", "PKS_KR", "cMT", "PP-binding"], "complete": true}]}, "location": "[20909:38729](-)"}, "BBA21090.1": {"function": "other", "components": {"secmet": [], "modules": []}, "location": "[98504:98804](+)"}, "BBA21062.1": {"function": "other", "components": {"secmet": [], "modules": []}, "location": "[13960:15466](+)"}, "BBA21057.1": {"function": "other", "components": {"secmet": [], "modules": []}, "location": "[9183:9426](+)"}, "BBA21088.1": {"function": "biosynthetic-additional", "components": {"secmet": [], "modules": []}, "location": "[96673:97354](-)"}, "BBA21080.1": {"function": "biosynthetic-additional", "components": {"secmet": ["p450"], "modules": []}, "location": "[86703:87936](-)"}, "BBA21059.1": {"function": "other", "components": {"secmet": [], "modules": []}, "location": "[10567:11110](-)"}, "ptxD": {"function": "other", "components": {"secmet": [], "modules": []}, "location": "[41433:42522](-)"}, "BBA21058.1": {"function": "other", "components": {"secmet": [], "modules": []}, "location": "[9499:10501](+)"}, "BBA21083.1": {"function": "biosynthetic-additional", "components": {"secmet": [], "modules": []}, "location": "[90146:91376](+)"}, "BBA21081.1": {"function": "other", "components": {"secmet": [], "modules": []}, "location": "[87882:88098](+)"}, "BBA21076.1": {"function": "other", "components": {"secmet": [], "modules": []}, "location": "[81963:82884](+)"}, "ptxF": {"function": "biosynthetic", "components": {"secmet": ["PP-binding", "ATd", "hyb_KS", "tra_KS", "adh_short"], "modules": [{"type": "pks", "domains": ["PKS_KS", "Trans-AT_docking", "PKS_DH2", "PKS_KR", "cMT", "ACP"], "complete": true}, {"type": "pks", "domains": ["PKS_KS", "PKS_DH2", "PKS_KR", "PP-binding"], "complete": true}, {"type": "pks", "domains": ["PKS_KS", "PKS_DHt", "PKS_DH2", "PKS_KR", "PP-binding"], "complete": false}]}, "location": "[46084:60742](-)"}, "BBA21078.1": {"function": "biosynthetic-additional", "components": {"secmet": [], "modules": []}, "location": "[84134:85688](+)"}, "BBA21087.1": {"function": "transport", "components": {"secmet": [], "modules": []}, "location": "[95049:96600](+)"}, "BBA21056.1": {"function": "other", "components": {"secmet": [], "modules": []}, "location": "[8467:8896](+)"}, "ptxG": {"function": "biosynthetic", "components": {"secmet": ["Condensation", "AMP-binding", "PP-binding", "p450"], "modules": [{"type": "nrps", "domains": ["Condensation"], "complete": false}, {"type": "nrps", "domains": ["Condensation", "AMP-binding", "nMT", "PCP"], "complete": true}, {"type": "nrps", "domains": ["Condensation", "AMP-binding", "PCP"], "complete": true}]}, "location": "[61088:71717](-)"}, "BBA21089.1": {"function": "other", "components": {"secmet": [], "modules": []}, "location": "[98007:98508](+)"}, "BBA21053.1": {"function": "other", "components": {"secmet": [], "modules": []}, "location": "[3856:5974](+)"}, "BBA21050.1": {"function": "other", "components": {"secmet": [], "modules": []}, "location": "[150:1770](+)"}, "BBA21086.1": {"function": "regulatory", "components": {"secmet": [], "modules": []}, "location": "[94199:94946](-)"}, "BBA21051.1": {"function": "other", "components": {"secmet": [], "modules": []}, "location": "[2086:3166](-)"}, "ptxE": {"function": "biosynthetic", "components": {"secmet": ["AMP-binding", "PP-binding"], "modules": [{"type": "nrps", "domains": ["AMP-binding", "PCP"], "complete": true}]}, "location": "[42623:46088](-)"}, "ptxA": {"function": "biosynthetic", "components": {"secmet": ["PKS_AT"], "modules": [{"type": "pks", "domains": ["PKS_AT"], "complete": false}, {"type": "pks", "domains": ["PKS_AT"], "complete": false}]}, "location": "[17715:20913](-)"}, "BBA21084.1": {"function": "biosynthetic", "components": {"secmet": ["AMP-binding"], "modules": [{"type": "nrps", "domains": ["AMP-binding"], "complete": false}]}, "location": "[91423:92953](+)"}, "ptxH": {"function": "biosynthetic", "components": {"secmet": ["PP-binding", "ATd", "tra_KS", "adh_short"], "modules": [{"type": "pks", "domains": ["PKS_KS", "Trans-AT_docking", "PCP"], "complete": true}, {"type": "pks", "domains": ["PKS_KS", "Trans-AT_docking", "PKS_KR", "ACP"], "complete": true}, {"type": "unknown", "domains": ["PKS_DH2"], "complete": false}, {"type": "unknown", "domains": ["ACP"], "complete": false}, {"type": "unknown", "domains": ["PKS_DH", "ACP"], "complete": false}]}, "location": "[71732:80315](-)"}, "BBA21079.1": {"function": "biosynthetic-additional", "components": {"secmet": [], "modules": []}, "location": "[85720:86608](+)"}, "ptxC": {"function": "biosynthetic-additional", "components": {"secmet": ["PP-binding", "hyb_KS"], "modules": [{"type": "pks", "domains": ["PKS_KS", "PP-binding"], "complete": false}]}, "location": "[38779:41413](-)"}, "BBA21061.1": {"function": "other", "components": {"secmet": [], "modules": []}, "location": "[13550:13964](+)"}, "BBA21065.1": {"function": "regulatory", "components": {"secmet": [], "modules": []}, "location": "[16552:16837](+)"}, "BBA21066.1": {"function": "other", "components": {"secmet": [], "modules": []}, "location": "[17094:17604](-)"}, "BBA21077.1": {"function": "biosynthetic-additional", "components": {"secmet": [], "modules": []}, "location": "[82973:84017](+)"}, "BBA21091.1": {"function": "other", "components": {"secmet": [], "modules": []}, "location": "[98803:99157](+)"}, "BBA21060.1": {"function": "other", "components": {"secmet": [], "modules": []}, "location": "[11242:12688](+)"}, "BBA21092.1": {"function": "other", "components": {"secmet": [], "modules": []}, "location": "[99123:99942](+)"}, "BBA21064.1": {"function": "regulatory", "components": {"secmet": [], "modules": []}, "location": "[16102:16444](+)"}}, "cds_mapping": {"1": "BBA21050.1", "2": "BBA21051.1", "3": "BBA21052.1", "4": "BBA21053.1", "5": "BBA21054.1", "6": "BBA21055.1", "7": "BBA21056.1", "8": "BBA21057.1", "9": "BBA21058.1", "10": "BBA21059.1", "11": "BBA21060.1", "12": "BBA21061.1", "13": "BBA21062.1", "14": "BBA21063.1", "15": "BBA21064.1", "16": "BBA21065.1", "17": "BBA21066.1", "18": "ptxA", "19": "ptxB", "20": "ptxC", "21": "ptxD", "22": "ptxE", "23": "ptxF", "24": "ptxG", "25": "ptxH", "26": "BBA21075.1", "27": "BBA21076.1", "28": "BBA21077.1", "29": "BBA21078.1", "30": "BBA21079.1", "31": "BBA21080.1", "32": "BBA21081.1", "33": "BBA21082.1", "34": "BBA21083.1", "35": "BBA21084.1", "36": "BBA21085.1", "37": "BBA21086.1", "38": "BBA21087.1", "39": "BBA21088.1", "40": "BBA21089.1", "41": "BBA21090.1", "42": "BBA21091.1", "43": "BBA21092.1"}, "start": 150, "end": 99942, "products": ["NRP", "Polyketide"], "organism": "Streptomyces avermitilis", "description": "phthoxazolin", "protoclusters": []}, "BGC0000006.1: 13469-77383": {"accession": "BGC0000006.1", "cdses": {"vbs": {"function": "other", "components": {"secmet": [], "modules": []}, "location": "join{[67798:68328](+), [68383:69785](+)}"}, "cypX": {"function": "biosynthetic-additional", "components": {"secmet": [], "modules": []}, "location": "join{[71895:72003](-), [70668:71828](-), [70354:70613](-)}"}, "aflJ": {"function": "biosynthetic-additional", "components": {"secmet": [], "modules": []}, "location": "join{[42742:42946](+), [43022:43535](+), [43595:44195](+)}"}, "avnA": {"function": "biosynthetic-additional", "components": {"secmet": [], "modules": []}, "location": "join{[55962:56019](-), [54821:55916](-), [54427:54763](-)}"}, "ordA": {"function": "biosynthetic-additional", "components": {"secmet": [], "modules": []}, "location": "join{[65333:65529](+), [65605:65735](+), [65790:65982](+), [66046:66198](+), [66247:66492](+), [66550:66822](+), [66884:67284](+)}"}, "omtB": {"function": "biosynthetic-additional", "components": {"secmet": [], "modules": []}, "location": "join{[61185:61341](-), [60995:61122](-), [60821:60945](-), [60006:60760](-)}"}, "pksA": {"function": "biosynthetic", "components": {"secmet": ["PP-binding", "PKS_AT", "itr_KS"], "modules": [{"type": "pks", "domains": ["PKS_KS", "PKS_AT", "PP-binding", "Thioesterase"], "complete": true}, {"type": "unknown", "domains": ["SAT"], "complete": false}]}, "location": "join{[23445:23732](-), [23085:23380](-), [19298:23021](-), [18688:19246](-), [17216:18629](-), [17108:17162](-)}"}, "omtA": {"function": "biosynthetic-additional", "components": {"secmet": [], "modules": []}, "location": "join{[63714:64084](-), [63530:63654](-), [63361:63471](-), [62948:63309](-), [62597:62889](-)}"}, "ordB": {"function": "other", "components": {"secmet": [], "modules": []}, "location": "[74627:75428](-)"}, "moxY": {"function": "other", "components": {"secmet": [], "modules": []}, "location": "[72615:74361](+)"}, "estA": {"function": "biosynthetic-additional", "components": {"secmet": [], "modules": []}, "location": "join{[46514:46547](+), [46604:47516](+)}"}, "avfA": {"function": "other", "components": {"secmet": [], "modules": []}, "location": "[58978:59827](-)"}, "hypA": {"function": "other", "components": {"secmet": [], "modules": []}, "location": "join{[77166:77383](-), [76812:77115](-), [75782:76759](-)}"}, "AAS90095.1": {"function": "biosynthetic-additional", "components": {"secmet": ["PKS_AT"], "modules": [{"type": "pks", "domains": ["PKS_AT"], "complete": false}, {"type": "pks", "domains": ["PKS_AT"], "complete": false}]}, "location": "join{[33552:38218](+), [38271:38751](+), [38799:38915](+), [38994:39399](+)}"}, "aflT": {"function": "transport", "components": {"secmet": [], "modules": []}, "location": "join{[13469:13664](+), [13737:13828](+), [13905:14183](+), [14249:14586](+), [14647:14739](+), [14829:15450](+)}"}, "AAS90091.1": {"function": "other", "components": {"secmet": [], "modules": []}, "location": "[40668:42003](-)"}, "verB": {"function": "biosynthetic-additional", "components": {"secmet": [], "modules": []}, "location": "join{[56791:57943](-), [56386:56737](-)}"}, "norA": {"function": "biosynthetic-additional", "components": {"secmet": [], "modules": []}, "location": "join{[47806:48377](+), [48434:48979](+), [49040:49091](+)}"}, "ver-1": {"function": "biosynthetic-additional", "components": {"secmet": [], "modules": [{"type": "unknown", "domains": ["PKS_KR"], "complete": false}]}, "location": "join{[49905:50232](+), [50282:50606](+), [50667:50805](+)}"}, "adhA": {"function": "biosynthetic-additional", "components": {"secmet": [], "modules": []}, "location": "[44758:45595](+)"}, "nor-1": {"function": "biosynthetic-additional", "components": {"secmet": [], "modules": [{"type": "unknown", "domains": ["PKS_KR"], "complete": false}]}, "location": "join{[25421:25524](+), [25576:26114](+), [26172:26272](+), [26336:26411](+)}"}, "verA": {"function": "biosynthetic-additional", "components": {"secmet": [], "modules": []}, "location": "join{[51837:52319](+), [52373:53373](+)}"}, "fas-2_hexA": {"function": "biosynthetic-additional", "components": {"secmet": ["ft1fas"], "modules": [{"type": "pks", "domains": ["PKS_KS"], "complete": false}]}, "location": "join{[32508:32839](-), [27891:32453](-), [27718:27841](-)}"}}, "cds_mapping": {"1": "aflT", "2": "pksA", "3": "nor-1", "4": "fas-2_hexA", "5": "AAS90095.1", "6": "AAS90091.1", "7": "aflJ", "8": "adhA", "9": "estA", "10": "norA", "11": "ver-1", "12": "verA", "13": "avnA", "14": "verB", "15": "avfA", "16": "omtB", "17": "omtA", "18": "ordA", "19": "vbs", "20": "cypX", "21": "moxY", "22": "ordB", "23": "hypA"}, "start": 13469, "end": 77383, "products": ["Polyketide"], "organism": "Aspergillus flavus", "description": "aflatoxin", "protoclusters": []}, "BGC0000008.1: 5134-68984": {"accession": "BGC0000008.1", "cdses": {"AAS90031.1": {"function": "biosynthetic-additional", "components": {"secmet": [], "modules": []}, "location": "join{[43449:43931](+), [43980:44980](+)}"}, "AAS90022.1": {"function": "biosynthetic", "components": {"secmet": ["PP-binding", "PKS_AT", "itr_KS"], "modules": [{"type": "pks", "domains": ["PKS_KS", "PKS_AT", "PP-binding", "Thioesterase"], "complete": true}, {"type": "unknown", "domains": ["SAT"], "complete": false}]}, "location": "join{[15048:15335](-), [14688:14983](-), [10901:14624](-), [10291:10849](-), [8819:10232](-), [8711:8765](-)}"}, "AAS90036.1": {"function": "biosynthetic-additional", "components": {"secmet": [], "modules": []}, "location": "join{[63494:63602](-), [62267:63427](-), [61953:62212](-)}"}, "AAS90023.1": {"function": "biosynthetic-additional", "components": {"secmet": [], "modules": [{"type": "unknown", "domains": ["PKS_KR"], "complete": false}]}, "location": "join{[17022:17125](+), [17177:17715](+), [17773:17873](+), [17937:18012](+)}"}, "AAS90025.1": {"function": "biosynthetic-additional", "components": {"secmet": ["PKS_AT"], "modules": [{"type": "pks", "domains": ["PKS_AT"], "complete": false}]}, "location": "join{[25152:29818](+), [29871:30351](+), [30399:30515](+), [30594:30999](+)}"}, "AAS90030.1": {"function": "biosynthetic-additional", "components": {"secmet": [], "modules": [{"type": "unknown", "domains": ["PKS_KR"], "complete": false}]}, "location": "join{[41517:41844](+), [41894:42218](+), [42280:42418](+)}"}, "AAS90029.1": {"function": "biosynthetic-additional", "components": {"secmet": [], "modules": []}, "location": "join{[38127:38160](+), [38217:39129](+)}"}, "AAS90021.1": {"function": "transport", "components": {"secmet": [], "modules": []}, "location": "join{[5134:5329](+), [5402:5493](+), [5570:5848](+), [5914:6251](+), [6312:6404](+), [6494:7115](+)}"}, "AAS90041.1": {"function": "biosynthetic-additional", "components": {"secmet": [], "modules": []}, "location": "join{[55318:55688](-), [55134:55258](-), [54965:55075](-), [54552:54913](-), [54201:54493](-)}"}, "AAS90027.1": {"function": "biosynthetic-additional", "components": {"secmet": [], "modules": []}, "location": "join{[34338:34542](+), [34627:35140](+), [35200:35800](+)}"}, "AAS90033.1": {"function": "biosynthetic-additional", "components": {"secmet": [], "modules": []}, "location": "join{[48398:49550](-), [47993:48344](-)}"}, "AAS90042.1": {"function": "other", "components": {"secmet": [], "modules": []}, "location": "join{[59397:59927](+), [59982:61384](+)}"}, "AAS90032.1": {"function": "biosynthetic-additional", "components": {"secmet": [], "modules": []}, "location": "join{[47569:47626](-), [46428:47523](-), [46034:46370](-)}"}, "AAS90040.1": {"function": "biosynthetic-additional", "components": {"secmet": [], "modules": []}, "location": "join{[39419:39990](+), [40047:40592](+), [40653:40704](+)}"}, "AAS90028.1": {"function": "biosynthetic-additional", "components": {"secmet": [], "modules": []}, "location": "[36371:37208](+)"}, "AAS90034.1": {"function": "biosynthetic-additional", "components": {"secmet": [], "modules": []}, "location": "join{[52789:52945](-), [52599:52726](-), [52425:52549](-), [51610:52364](-)}"}, "AAS90038.1": {"function": "other", "components": {"secmet": [], "modules": []}, "location": "[66230:67031](-)"}, "AAS90024.1": {"function": "biosynthetic-additional", "components": {"secmet": ["ft1fas"], "modules": [{"type": "pks", "domains": ["PKS_KS"], "complete": false}]}, "location": "join{[24108:24439](-), [19491:24053](-), [19318:19441](-)}"}, "AAS90026.1": {"function": "other", "components": {"secmet": [], "modules": []}, "location": "[32263:33598](-)"}, "AAS90043.1": {"function": "other", "components": {"secmet": [], "modules": []}, "location": "[50585:51434](-)"}, "AAS90039.1": {"function": "other", "components": {"secmet": [], "modules": []}, "location": "join{[68767:68984](-), [68413:68716](-), [67383:68360](-)}"}, "AAS90037.1": {"function": "other", "components": {"secmet": [], "modules": []}, "location": "[64216:65680](+)"}, "AAS90035.1": {"function": "biosynthetic-additional", "components": {"secmet": [], "modules": []}, "location": "join{[56933:57129](+), [57205:57335](+), [57390:57582](+), [57646:57798](+), [57847:58092](+), [58150:58422](+), [58484:58884](+)}"}}, "cds_mapping": {"1": "AAS90021.1", "2": "AAS90022.1", "3": "AAS90023.1", "4": "AAS90024.1", "5": "AAS90025.1", "6": "AAS90026.1", "7": "AAS90027.1", "8": "AAS90028.1", "9": "AAS90029.1", "10": "AAS90040.1", "11": "AAS90030.1", "12": "AAS90031.1", "13": "AAS90032.1", "14": "AAS90033.1", "15": "AAS90043.1", "16": "AAS90034.1", "17": "AAS90041.1", "18": "AAS90035.1", "19": "AAS90042.1", "20": "AAS90036.1", "21": "AAS90037.1", "22": "AAS90038.1", "23": "AAS90039.1"}, "start": 5134, "end": 68984, "products": ["Polyketide"], "organism": "Aspergillus flavus", "description": "aflatoxin", "protoclusters": []}, "BGC0000004.1: 15202-78697": {"accession": "BGC0000004.1", "cdses": {"vbs": {"function": "other", "components": {"secmet": [], "modules": []}, "location": "join{[69137:69667](+), [69722:71124](+)}"}, "cypX": {"function": "biosynthetic-additional", "components": {"secmet": [], "modules": []}, "location": "join{[73208:73316](-), [71981:73141](-), [71667:71926](-)}"}, "fas-2": {"function": "biosynthetic-additional", "components": {"secmet": ["ft1fas"], "modules": [{"type": "pks", "domains": ["PKS_KS"], "complete": false}]}, "location": "join{[33842:34197](-), [29225:33787](-), [29052:29175](-)}"}, "aflJ": {"function": "biosynthetic-additional", "components": {"secmet": [], "modules": []}, "location": "join{[44085:44289](+), [44363:44876](+), [44936:45536](+)}"}, "omtA": {"function": "biosynthetic-additional", "components": {"secmet": [], "modules": []}, "location": "join{[65057:65427](-), [64873:64997](-), [64704:64814](-), [64291:64652](-), [63940:64232](-)}"}, "ordA": {"function": "biosynthetic-additional", "components": {"secmet": [], "modules": []}, "location": "join{[66672:66868](+), [66944:67074](+), [67129:67321](+), [67385:67537](+), [67586:67831](+), [67889:68161](+), [68223:68623](+)}"}, "fas-1": {"function": "biosynthetic-additional", "components": {"secmet": ["PKS_AT"], "modules": [{"type": "pks", "domains": ["PKS_AT"], "complete": false}, {"type": "pks", "domains": ["PKS_AT"], "complete": false}]}, "location": "join{[34886:39552](+), [39605:40085](+), [40133:40249](+), [40328:40733](+)}"}, "omtB": {"function": "biosynthetic-additional", "components": {"secmet": [], "modules": []}, "location": "join{[62519:62675](-), [62329:62456](-), [62155:62279](-), [61340:62094](-)}"}, "pksA": {"function": "biosynthetic", "components": {"secmet": ["PP-binding", "PKS_AT", "itr_KS"], "modules": [{"type": "pks", "domains": ["PKS_KS", "PKS_AT", "PP-binding", "Thioesterase"], "complete": true}, {"type": "unknown", "domains": ["SAT"], "complete": false}]}, "location": "join{[24773:25060](-), [24413:24708](-), [20626:24349](-), [20016:20574](-), [18844:19957](-), [18436:18490](-)}"}, "avnA": {"function": "biosynthetic-additional", "components": {"secmet": [], "modules": []}, "location": "join{[57297:57354](-), [56156:57251](-), [55762:56098](-)}"}, "moxY": {"function": "other", "components": {"secmet": [], "modules": []}, "location": "[73930:75394](+)"}, "estA": {"function": "biosynthetic-additional", "components": {"secmet": [], "modules": []}, "location": "join{[47854:47887](+), [47944:48856](+)}"}, "avfA": {"function": "other", "components": {"secmet": [], "modules": []}, "location": "[60314:61163](-)"}, "hypA": {"function": "other", "components": {"secmet": [], "modules": []}, "location": "join{[78480:78697](-), [78126:78429](-), [77146:78072](-)}"}, "aflR": {"function": "other", "components": {"secmet": [], "modules": []}, "location": "[42011:43346](-)"}, "aflT": {"function": "transport", "components": {"secmet": [], "modules": []}, "location": "join{[15202:15313](+), [15386:15480](+), [15554:15832](+), [15898:16235](+), [16296:16400](+), [16478:17096](+)}"}, "ordB": {"function": "other", "components": {"secmet": [], "modules": []}, "location": "[75944:76745](-)"}, "verB": {"function": "biosynthetic-additional", "components": {"secmet": [], "modules": []}, "location": "join{[58126:59278](-), [57721:58072](-)}"}, "norA": {"function": "biosynthetic-additional", "components": {"secmet": [], "modules": []}, "location": "join{[49146:49717](+), [49774:50151](+)}"}, "ver-1": {"function": "biosynthetic-additional", "components": {"secmet": [], "modules": [{"type": "unknown", "domains": ["PKS_KR"], "complete": false}]}, "location": "join{[51244:51571](+), [51621:51945](+), [52006:52144](+)}"}, "adhA": {"function": "biosynthetic-additional", "components": {"secmet": [], "modules": []}, "location": "[46097:46934](+)"}, "nor-1": {"function": "biosynthetic-additional", "components": {"secmet": [], "modules": [{"type": "unknown", "domains": ["PKS_KR"], "complete": false}]}, "location": "join{[26748:26851](+), [26903:27441](+), [27499:27599](+), [27663:27738](+)}"}, "verA": {"function": "biosynthetic-additional", "components": {"secmet": [], "modules": []}, "location": "join{[53175:53657](+), [53711:54711](+)}"}}, "cds_mapping": {"1": "aflT", "2": "pksA", "3": "nor-1", "4": "fas-2", "5": "fas-1", "6": "aflR", "7": "aflJ", "8": "adhA", "9": "estA", "10": "norA", "11": "ver-1", "12": "verA", "13": "avnA", "14": "verB", "15": "avfA", "16": "omtB", "17": "omtA", "18": "ordA", "19": "vbs", "20": "cypX", "21": "moxY", "22": "ordB", "23": "hypA"}, "start": 15202, "end": 78697, "products": ["Polyketide"], "organism": "Aspergillus oryzae", "description": "aflatoxin G1", "protoclusters": []}}, "details": {"kind": "RegionToRegion", "details": [{"identity": 0.4281979372493362, "order": 0.4096, "component": null, "ref_id": "BGC0000686.1: 3892065-3908342", "final_score": 0.4281979372493362, "mode": "RiQ", "hits": {"AFUA_4G14790": {"reference_record": "BGC0000686.1", "reference_id": "3", "query_cds_name": "input.path1.gene739", "percent_identity": 29.7, "blast_score": 68.2, "percent_coverage": 57.94701986754966, "evalue": 1.9e-11}}}, {"identity": 0.41455991536812, "order": 0.4096, "component": null, "ref_id": "BGC0001996.1: 2952947-2999451", "final_score": 0.41455991536812, "mode": "RiQ", "hits": {"AO090010000172": {"reference_record": "BGC0001996.1", "reference_id": "1", "query_cds_name": "input.path1.gene742", "percent_identity": 26.4, "blast_score": 119.0, "percent_coverage": 122.08588957055215, "evalue": 1e-26}}}, {"identity": 0.41240228636695425, "order": 0.4096, "component": null, "ref_id": "BGC0000010.1: 4801-68604", "final_score": 0.41240228636695425, "mode": "RiQ", "hits": {"AAS90078.1": {"reference_record": "BGC0000010.1", "reference_id": "12", "query_cds_name": "input.path1.gene739", "percent_identity": 25.9, "blast_score": 53.5, "percent_coverage": 84.43708609271523, "evalue": 4.8e-07}}}, {"identity": 0.44022960565508285, "order": 0.4096, "component": 0.3666666666666667, "ref_id": "BGC0002013.1: 235087-246792", "final_score": 0.4017679953325431, "mode": "RiQ", "hits": {"AQI70_RS14595": {"reference_record": "BGC0002013.1", "reference_id": "8", "query_cds_name": "input.path1.gene739", "percent_identity": 32.8, "blast_score": 106.3, "percent_coverage": 62.58278145695364, "evalue": 6.2e-23}}}, {"identity": 0.43371263676379795, "order": 0.4096, "component": 0.3703703703703704, "ref_id": "BGC0001991.1: 7675-32884", "final_score": 0.4007921031064831, "mode": "RiQ", "hits": {"MEXAM1_RS25440": {"reference_record": "BGC0001991.1", "reference_id": "11", "query_cds_name": "input.path1.gene739", "percent_identity": 31.1, "blast_score": 87.8, "percent_coverage": 64.90066225165563, "evalue": 2.3e-17}}}, {"identity": 0.42375907070668906, "order": 0.4096, "component": 0.23703703703703702, "ref_id": "BGC0000134.1: 1391-30251", "final_score": 0.31693310735529323, "mode": "RiQ", "hits": {"Rdc4": {"reference_record": "BGC0000134.1", "reference_id": "4", "query_cds_name": "input.path1.gene739", "percent_identity": 28.6, "blast_score": 52.0, "percent_coverage": 60.264900662251655, "evalue": 1.4e-06}}}, {"identity": 0.4204663312331509, "order": 0.4096, "component": 0.18055555555555555, "ref_id": "BGC0000819.1: 0-47884", "final_score": 0.27553136305728937, "mode": "RiQ", "hits": {"phqL": {"reference_record": "BGC0000819.1", "reference_id": "12", "query_cds_name": "input.path1.gene739", "percent_identity": 27.8, "blast_score": 62.4, "percent_coverage": 52.317880794701985, "evalue": 1e-09}}}, {"identity": 0.43871253664578047, "order": 0.4096, "component": 0.10882352941176471, "ref_id": "BGC0000065.1: 315-41590", "final_score": 0.21849999229972983, "mode": "RiQ", "hits": {"ADE22337.1": {"reference_record": "BGC0000065.1", "reference_id": "13", "query_cds_name": "input.path1.gene739", "percent_identity": 32.4, "blast_score": 102.4, "percent_coverage": 60.264900662251655, "evalue": 9e-22}}}, {"identity": 0.4245735473936642, "order": 0.4096, "component": 0.10818713450292398, "ref_id": "BGC0000009.1: 6861-75223", "final_score": 0.21432077705687314, "mode": "RiQ", "hits": {"AAS90058.1": {"reference_record": "BGC0000009.1", "reference_id": "15", "query_cds_name": "input.path1.gene739", "percent_identity": 28.8, "blast_score": 53.1, "percent_coverage": 52.980132450331126, "evalue": 6.2e-07}}}, {"identity": 0.4245735473936642, "order": 0.4096, "component": 0.10818713450292398, "ref_id": "BGC0000007.1: 12295-80379", "final_score": 0.21432077705687314, "mode": "RiQ", "hits": {"AAS90010.1": {"reference_record": "BGC0000007.1", "reference_id": "15", "query_cds_name": "input.path1.gene739", "percent_identity": 28.8, "blast_score": 50.8, "percent_coverage": 52.980132450331126, "evalue": 3.1e-06}}}, {"identity": 0.43410119582301154, "order": 0.4096, "component": 0.06318681318681318, "ref_id": "BGC0001885.1: 0-83425", "final_score": 0.16561845055621321, "mode": "RiQ", "hits": {"ozeK": {"reference_record": "BGC0001885.1", "reference_id": "12", "query_cds_name": "input.path1.gene739", "percent_identity": 31.2, "blast_score": 97.8, "percent_coverage": 62.58278145695364, "evalue": 2.2e-20}}}, {"identity": 0.45385602955748333, "order": 0.4096, "component": 0.05780022446689113, "ref_id": "BGC0001740.1: 150-99942", "final_score": 0.1619659852687425, "mode": "RiQ", "hits": {"ptxG": {"reference_record": "BGC0001740.1", "reference_id": "24", "query_cds_name": "input.path1.gene739", "percent_identity": 36.5, "blast_score": 119.0, "percent_coverage": 62.58278145695364, "evalue": 9.3e-27}}}, {"identity": 0.42699704415378664, "order": 0.4096, "component": 0.05882352941176471, "ref_id": "BGC0000006.1: 13469-77383", "final_score": 0.15848493046822107, "mode": "RiQ", "hits": {"avnA": {"reference_record": "BGC0000006.1", "reference_id": "13", "query_cds_name": "input.path1.gene739", "percent_identity": 29.4, "blast_score": 53.1, "percent_coverage": 53.973509933774835, "evalue": 6.2e-07}}}, {"identity": 0.42699704415378664, "order": 0.4096, "component": 0.05882352941176471, "ref_id": "BGC0000008.1: 5134-68984", "final_score": 0.15848493046822107, "mode": "RiQ", "hits": {"AAS90032.1": {"reference_record": "BGC0000008.1", "reference_id": "13", "query_cds_name": "input.path1.gene739", "percent_identity": 29.4, "blast_score": 53.1, "percent_coverage": 53.973509933774835, "evalue": 6.2e-07}}}, {"identity": 0.42699704415378664, "order": 0.4096, "component": 0.05882352941176471, "ref_id": "BGC0000004.1: 15202-78697", "final_score": 0.15848493046822107, "mode": "RiQ", "hits": {"avnA": {"reference_record": "BGC0000004.1", "reference_id": "13", "query_cds_name": "input.path1.gene739", "percent_identity": 29.4, "blast_score": 52.4, "percent_coverage": 53.973509933774835, "evalue": 1.1e-06}}}]}, "hits": {"BGC0000134.1: 1391-30251": {"Rdc4": {"reference_record": "BGC0000134.1", "reference_id": "4", "query_cds_name": "input.path1.gene739", "percent_identity": 28.6, "blast_score": 52.0, "percent_coverage": 60.264900662251655, "evalue": 1.4e-06}}, "BGC0001885.1: 0-83425": {"ozeK": {"reference_record": "BGC0001885.1", "reference_id": "12", "query_cds_name": "input.path1.gene739", "percent_identity": 31.2, "blast_score": 97.8, "percent_coverage": 62.58278145695364, "evalue": 2.2e-20}}, "BGC0001740.1: 150-99942": {"ptxG": {"reference_record": "BGC0001740.1", "reference_id": "24", "query_cds_name": "input.path1.gene739", "percent_identity": 36.5, "blast_score": 119.0, "percent_coverage": 62.58278145695364, "evalue": 9.3e-27}}, "BGC0002013.1: 235087-246792": {"AQI70_RS14595": {"reference_record": "BGC0002013.1", "reference_id": "8", "query_cds_name": "input.path1.gene739", "percent_identity": 32.8, "blast_score": 106.3, "percent_coverage": 62.58278145695364, "evalue": 6.2e-23}}, "BGC0000065.1: 315-41590": {"ADE22337.1": {"reference_record": "BGC0000065.1", "reference_id": "13", "query_cds_name": "input.path1.gene739", "percent_identity": 32.4, "blast_score": 102.4, "percent_coverage": 60.264900662251655, "evalue": 9e-22}}, "BGC0001991.1: 7675-32884": {"MEXAM1_RS25440": {"reference_record": "BGC0001991.1", "reference_id": "11", "query_cds_name": "input.path1.gene739", "percent_identity": 31.1, "blast_score": 87.8, "percent_coverage": 64.90066225165563, "evalue": 2.3e-17}}, "BGC0000686.1: 3892065-3908342": {"AFUA_4G14790": {"reference_record": "BGC0000686.1", "reference_id": "3", "query_cds_name": "input.path1.gene739", "percent_identity": 29.7, "blast_score": 68.2, "percent_coverage": 57.94701986754966, "evalue": 1.9e-11}}, "BGC0000819.1: 0-47884": {"phqL": {"reference_record": "BGC0000819.1", "reference_id": "12", "query_cds_name": "input.path1.gene739", "percent_identity": 27.8, "blast_score": 62.4, "percent_coverage": 52.317880794701985, "evalue": 1e-09}}, "BGC0000010.1: 4801-68604": {"AAS90078.1": {"reference_record": "BGC0000010.1", "reference_id": "12", "query_cds_name": "input.path1.gene739", "percent_identity": 25.9, "blast_score": 53.5, "percent_coverage": 84.43708609271523, "evalue": 4.8e-07}}, "BGC0000009.1: 6861-75223": {"AAS90058.1": {"reference_record": "BGC0000009.1", "reference_id": "15", "query_cds_name": "input.path1.gene739", "percent_identity": 28.8, "blast_score": 53.1, "percent_coverage": 52.980132450331126, "evalue": 6.2e-07}}, "BGC0000006.1: 13469-77383": {"avnA": {"reference_record": "BGC0000006.1", "reference_id": "13", "query_cds_name": "input.path1.gene739", "percent_identity": 29.4, "blast_score": 53.1, "percent_coverage": 53.973509933774835, "evalue": 6.2e-07}}, "BGC0000008.1: 5134-68984": {"AAS90032.1": {"reference_record": "BGC0000008.1", "reference_id": "13", "query_cds_name": "input.path1.gene739", "percent_identity": 29.4, "blast_score": 53.1, "percent_coverage": 53.973509933774835, "evalue": 6.2e-07}}, "BGC0000004.1: 15202-78697": {"avnA": {"reference_record": "BGC0000004.1", "reference_id": "13", "query_cds_name": "input.path1.gene739", "percent_identity": 29.4, "blast_score": 52.4, "percent_coverage": 53.973509933774835, "evalue": 1.1e-06}}, "BGC0000007.1: 12295-80379": {"AAS90010.1": {"reference_record": "BGC0000007.1", "reference_id": "15", "query_cds_name": "input.path1.gene739", "percent_identity": 28.8, "blast_score": 50.8, "percent_coverage": 52.980132450331126, "evalue": 3.1e-06}}, "BGC0001996.1: 2952947-2999451": {"AO090010000172": {"reference_record": "BGC0001996.1", "reference_id": "1", "query_cds_name": "input.path1.gene742", "percent_identity": 26.4, "blast_score": 119.0, "percent_coverage": 122.08588957055215, "evalue": 1e-26}}}}, "ProtoToRegion_RiQ": {"name": "ProtoToRegion_RiQ", "scores_by_region": {"BGC0000686.1: 3892065-3908342": 0.13692043510356677, "BGC0001996.1: 2952947-2999451": 0.12933105728312239, "BGC0000010.1: 4801-68604": 0.12815855935752027, "BGC0002013.1: 235087-246792": 0.12248927393028974, "BGC0001991.1: 7675-32884": 0.12197801604509415, "BGC0000134.1: 1391-30251": 0.08319269752473742, "BGC0000819.1: 0-47884": 0.0673557779763019, "BGC0000065.1: 315-41590": 0.04852393142255418, "BGC0000009.1: 6861-75223": 0.04726653574256063, "BGC0000007.1: 12295-80379": 0.04726653574256063, "BGC0001885.1: 0-83425": 0.03371897621258228, "BGC0001740.1: 150-99942": 0.032780534482414414, "BGC0000006.1: 13469-77383": 0.031895653619468764, "BGC0000008.1: 5134-68984": 0.031895653619468764, "BGC0000004.1: 15202-78697": 0.031895653619468764}, "reference_regions": {"BGC0000686.1: 3892065-3908342": {"accession": "BGC0000686.1", "cdses": {"AFUA_4G14820": {"function": "other", "components": {"secmet": [], "modules": []}, "location": "[3901589:3903026](+)"}, "AFUA_4G14780": {"function": "biosynthetic-additional", "components": {"secmet": [], "modules": []}, "location": "[3894707:3896450](-)"}, "AFUA_4G14790": {"function": "biosynthetic-additional", "components": {"secmet": [], "modules": []}, "location": "[3897028:3898552](+)"}, "AFUA_4G14770": {"function": "other", "components": {"secmet": [], "modules": []}, "location": "[3892065:3894273](-)"}, "AFUA_4G14830": {"function": "biosynthetic-additional", "components": {"secmet": [], "modules": []}, "location": "[3903215:3904730](+)"}, "AFUA_4G14810": {"function": "biosynthetic-additional", "components": {"secmet": [], "modules": []}, "location": "[3899641:3901165](+)"}, "AFUA_4G14840": {"function": "other", "components": {"secmet": [], "modules": []}, "location": "[3905131:3906523](+)"}, "AFUA_4G14850": {"function": "other", "components": {"secmet": [], "modules": []}, "location": "[3906551:3908342](-)"}, "AFUA_4G14800": {"function": "biosynthetic-additional", "components": {"secmet": [], "modules": [{"type": "unknown", "domains": ["PKS_KR"], "complete": false}]}, "location": "[3898587:3899361](-)"}}, "cds_mapping": {"1": "AFUA_4G14770", "2": "AFUA_4G14780", "3": "AFUA_4G14790", "4": "AFUA_4G14800", "5": "AFUA_4G14810", "6": "AFUA_4G14820", "7": "AFUA_4G14830", "8": "AFUA_4G14840", "9": "AFUA_4G14850"}, "start": 3892065, "end": 3908342, "products": ["Terpene"], "organism": "Aspergillus fumigatus Af293", "description": "helvolic acid", "protoclusters": []}, "BGC0001996.1: 2952947-2999451": {"accession": "BGC0001996.1", "cdses": {"AO090010000168": {"function": "biosynthetic-additional", "components": {"secmet": [], "modules": []}, "location": "join{[2969186:2969361](-), [2968811:2969126](-), [2968567:2968761](-), [2968331:2968515](-), [2968118:2968276](-)}"}, "AO090010000170": {"function": "other", "components": {"secmet": [], "modules": []}, "location": "join{[2963390:2963824](+), [2963879:2964635](+), [2964691:2964774](+), [2964831:2964902](+)}"}, "AO090010000172": {"function": "transport", "components": {"secmet": [], "modules": []}, "location": "join{[2952947:2953019](+), [2953071:2953123](+), [2953169:2953425](+), [2953497:2953746](+), [2953797:2954080](+), [2954145:2954498](+), [2954550:2954681](+), [2954734:2954783](+), [2956626:2956882](+)}"}, "AO090010000164": {"function": "other", "components": {"secmet": [], "modules": []}, "location": "[2975703:2976138](+)"}, "AO090010000162": {"function": "other", "components": {"secmet": [], "modules": []}, "location": "[2977791:2978676](-)"}, "AO090010000169": {"function": "transport", "components": {"secmet": [], "modules": []}, "location": "join{[2965485:2965533](+), [2965582:2965981](+), [2966029:2966575](+), [2966627:2967077](+)}"}, "AO090010000161": {"function": "other", "components": {"secmet": [], "modules": []}, "location": "join{[2979023:2979260](+), [2979311:2980523](+)}"}, "AO090010000163": {"function": "other", "components": {"secmet": [], "modules": []}, "location": "[2977270:2977726](-)"}, "AO090010000159": {"function": "other", "components": {"secmet": [], "modules": []}, "location": "join{[2985531:2986722](-), [2984837:2985490](-), [2984184:2984785](-)}"}, "AO090010000167": {"function": "other", "components": {"secmet": [], "modules": []}, "location": "[2970166:2971576](+)"}, "AO090010000165": {"function": "other", "components": {"secmet": [], "modules": []}, "location": "[2974152:2975466](+)"}, "AO090010000155": {"function": "other", "components": {"secmet": [], "modules": []}, "location": "join{[2997911:2998266](+), [2998315:2999451](+)}"}, "AO090010000166": {"function": "other", "components": {"secmet": [], "modules": []}, "location": "join{[2972480:2973008](+), [2973265:2973319](+)}"}, "AO090010000171": {"function": "biosynthetic-additional", "components": {"secmet": [], "modules": [{"type": "pks", "domains": ["PKS_KS"], "complete": false}]}, "location": "join{[2962646:2962714](-), [2962572:2962599](-), [2962064:2962519](-), [2957345:2962012](-), [2957180:2957297](-)}"}, "AO090010000160": {"function": "transport", "components": {"secmet": [], "modules": []}, "location": "join{[2981773:2982121](+), [2982176:2982708](+), [2982757:2982804](+), [2982859:2983450](+)}"}, "AO090010000156": {"function": "biosynthetic-additional", "components": {"secmet": [], "modules": [{"type": "pks", "domains": ["SAT", "PKS_AT"], "complete": false}]}, "location": "join{[2992383:2997427](-), [2991802:2992291](-), [2991635:2991751](-), [2991153:2991585](-)}"}}, "cds_mapping": {"1": "AO090010000172", "2": "AO090010000171", "3": "AO090010000170", "4": "AO090010000169", "5": "AO090010000168", "6": "AO090010000167", "7": "AO090010000166", "8": "AO090010000165", "9": "AO090010000164", "10": "AO090010000163", "11": "AO090010000162", "12": "AO090010000161", "13": "AO090010000160", "14": "AO090010000159", "15": "AO090010000156", "16": "AO090010000155"}, "start": 2952947, "end": 2999451, "products": ["Other"], "organism": "Aspergillus oryzae RIB40", "description": "oryzine A, oryzine B", "protoclusters": []}, "BGC0000010.1: 4801-68604": {"accession": "BGC0000010.1", "cdses": {"AAS90076.1": {"function": "biosynthetic-additional", "components": {"secmet": [], "modules": [{"type": "unknown", "domains": ["PKS_KR"], "complete": false}]}, "location": "join{[41170:41497](+), [41547:41871](+), [41932:42070](+)}"}, "AAS90080.1": {"function": "biosynthetic-additional", "components": {"secmet": [], "modules": []}, "location": "join{[52436:52592](-), [52246:52373](-), [52072:52196](-), [51257:52011](-)}"}, "AAS90069.1": {"function": "transport", "components": {"secmet": [], "modules": []}, "location": "join{[4801:4996](+), [5069:5160](+), [5237:5515](+), [5581:5918](+), [5979:6083](+), [6161:6782](+)}"}, "AAS90081.1": {"function": "biosynthetic-additional", "components": {"secmet": [], "modules": []}, "location": "join{[56582:56778](+), [56854:56984](+), [57039:57231](+), [57295:57447](+), [57496:57741](+), [57799:58071](+), [58133:58533](+)}"}, "AAS90072.1": {"function": "biosynthetic-additional", "components": {"secmet": [], "modules": []}, "location": "join{[34005:34209](+), [34283:34787](+), [34856:35456](+)}"}, "AAS90086.1": {"function": "other", "components": {"secmet": [], "modules": []}, "location": "[31931:33266](-)"}, "AAS90079.1": {"function": "biosynthetic-additional", "components": {"secmet": [], "modules": []}, "location": "join{[48051:49203](-), [47646:47997](-)}"}, "AAS90085.1": {"function": "biosynthetic-additional", "components": {"secmet": [], "modules": [{"type": "pks", "domains": ["PKS_AT"], "complete": false}]}, "location": "join{[24821:29487](+), [29540:30020](+), [30068:30184](+), [30263:30668](+)}"}, "AAS90074.1": {"function": "biosynthetic-additional", "components": {"secmet": [], "modules": []}, "location": "join{[39071:39642](+), [39699:40244](+), [40305:40356](+)}"}, "AAS90088.1": {"function": "other", "components": {"secmet": [], "modules": []}, "location": "join{[59047:59577](+), [59632:61034](+)}"}, "AAS90084.1": {"function": "other", "components": {"secmet": [], "modules": []}, "location": "[65848:66649](-)"}, "AAS90073.1": {"function": "biosynthetic-additional", "components": {"secmet": [], "modules": []}, "location": "[36023:36860](+)"}, "AAS90078.1": {"function": "biosynthetic-additional", "components": {"secmet": [], "modules": []}, "location": "join{[47222:47279](-), [46081:47176](-), [45687:46023](-)}"}, "AAS90090.1": {"function": "other", "components": {"secmet": [], "modules": []}, "location": "[50238:51087](-)"}, "AAS90075.1": {"function": "biosynthetic-additional", "components": {"secmet": [], "modules": []}, "location": "join{[37779:37812](+), [37869:38781](+)}"}, "AAS90082.1": {"function": "biosynthetic-additional", "components": {"secmet": [], "modules": []}, "location": "join{[63116:63224](-), [61889:63049](-), [61575:61834](-)}"}, "AAS90083.1": {"function": "other", "components": {"secmet": [], "modules": []}, "location": "[63836:65582](+)"}, "AAS90089.1": {"function": "other", "components": {"secmet": [], "modules": []}, "location": "join{[68387:68604](-), [68033:68336](-), [67003:67980](-)}"}, "AAS90087.1": {"function": "biosynthetic-additional", "components": {"secmet": [], "modules": []}, "location": "join{[54966:55336](-), [54782:54906](-), [54613:54723](-), [54200:54561](-), [53849:54141](-)}"}, "AAS90077.1": {"function": "biosynthetic-additional", "components": {"secmet": [], "modules": []}, "location": "join{[43102:43584](+), [43633:44633](+)}"}, "AAS90071.1": {"function": "biosynthetic-additional", "components": {"secmet": [], "modules": [{"type": "pks", "domains": ["PKS_KS"], "complete": false}]}, "location": "join{[23777:24108](-), [19160:23722](-), [18987:19110](-)}"}, "AAS90070.1": {"function": "biosynthetic-additional", "components": {"secmet": [], "modules": [{"type": "unknown", "domains": ["PKS_KR"], "complete": false}]}, "location": "join{[16689:16792](+), [16844:17382](+), [17440:17540](+), [17604:17679](+)}"}}, "cds_mapping": {"1": "AAS90069.1", "2": "AAS90070.1", "3": "AAS90071.1", "4": "AAS90085.1", "5": "AAS90086.1", "6": "AAS90072.1", "7": "AAS90073.1", "8": "AAS90075.1", "9": "AAS90074.1", "10": "AAS90076.1", "11": "AAS90077.1", "12": "AAS90078.1", "13": "AAS90079.1", "14": "AAS90090.1", "15": "AAS90080.1", "16": "AAS90087.1", "17": "AAS90081.1", "18": "AAS90088.1", "19": "AAS90082.1", "20": "AAS90083.1", "21": "AAS90084.1", "22": "AAS90089.1"}, "start": 4801, "end": 68604, "products": ["Polyketide"], "organism": "Aspergillus flavus", "description": "aflatoxin", "protoclusters": []}, "BGC0002013.1: 235087-246792": {"accession": "BGC0002013.1", "cdses": {"AQI70_RS14600": {"function": "biosynthetic", "components": {"secmet": ["YcaO"], "modules": []}, "location": "[244092:245505](-)"}, "AQI70_RS14580": {"function": "other", "components": {"secmet": [], "modules": []}, "location": "[238997:240086](-)"}, "AQI70_RS14570": {"function": "other", "components": {"secmet": [], "modules": []}, "location": "[<236983:237481](-)"}, "AQI70_RS37415": {"function": "biosynthetic", "components": {"secmet": ["PF00881"], "modules": []}, "location": "[237603:239001](-)"}, "AQI70_RS14565": {"function": "biosynthetic-additional", "components": {"secmet": [], "modules": []}, "location": "[235543:236773](-)"}, "AQI70_RS14590": {"function": "other", "components": {"secmet": [], "modules": []}, "location": "[240942:241728](-)"}, "AQI70_RS14595": {"function": "biosynthetic-additional", "components": {"secmet": ["p450"], "modules": []}, "location": "[241724:243134](-)"}, "AQI70_RS14585": {"function": "other", "components": {"secmet": [], "modules": []}, "location": "[240082:240946](-)"}, "AQI70_RS14560": {"function": "regulatory", "components": {"secmet": [], "modules": []}, "location": "[235087:235504](+)"}, "AQI70_RS38515": {"function": "other", "components": {"secmet": [], "modules": []}, "location": "[245559:245694](-)"}, "AQI70_RS14605": {"function": "other", "components": {"secmet": [], "modules": []}, "location": "[245823:246792](-)"}}, "cds_mapping": {"1": "AQI70_RS14560", "2": "AQI70_RS14565", "3": "AQI70_RS14570", "4": "AQI70_RS37415", "5": "AQI70_RS14580", "6": "AQI70_RS14585", "7": "AQI70_RS14590", "8": "AQI70_RS14595", "9": "AQI70_RS14600", "10": "AQI70_RS38515", "11": "AQI70_RS14605"}, "start": 235087, "end": 246792, "products": ["RiPP"], "organism": "Streptomyces curacoi", "description": "curacozole", "protoclusters": []}, "BGC0001991.1: 7675-32884": {"accession": "BGC0001991.1", "cdses": {"MEXAM1_RS25415": {"function": "biosynthetic-additional", "components": {"secmet": [], "modules": [{"type": "pks", "domains": ["PKS_AT"], "complete": false}]}, "location": "[24733:26749](+)"}, "MEXAM1_RS25400": {"function": "other", "components": {"secmet": [], "modules": []}, "location": "[15359:16652](+)"}, "MEXAM1_RS25425": {"function": "biosynthetic-additional", "components": {"secmet": [], "modules": [{"type": "unknown", "domains": ["CAL_domain"], "complete": false}]}, "location": "[27081:28875](+)"}, "MEXAM1_RS25430": {"function": "biosynthetic-additional", "components": {"secmet": [], "modules": [{"type": "unknown", "domains": ["Thioesterase"], "complete": false}]}, "location": "[28871:29672](+)"}, "MEXAM1_RS25405": {"function": "biosynthetic-additional", "components": {"secmet": [], "modules": [{"type": "unknown", "domains": ["ACP"], "complete": false}]}, "location": "[16701:21726](+)"}, "MEXAM1_RS25395": {"function": "biosynthetic-additional", "components": {"secmet": [], "modules": [{"type": "unknown", "domains": ["PP-binding"], "complete": false}, {"type": "pks", "domains": ["PKS_KS", "PKS_DH2", "PKS_KR", "PP-binding"], "complete": true}, {"type": "pks", "domains": ["PKS_KS", "PKS_DHt"], "complete": false}]}, "location": "[8471:15308](+)"}, "MEXAM1_RS33125": {"function": "biosynthetic-additional", "components": {"secmet": [], "modules": [{"type": "unknown", "domains": ["PKS_KR"], "complete": false}]}, "location": "[7675:8416](+)"}, "MEXAM1_RS25420": {"function": "biosynthetic-additional", "components": {"secmet": [], "modules": [{"type": "unknown", "domains": ["PP-binding"], "complete": false}]}, "location": "[26739:27003](+)"}, "MEXAM1_RS25435": {"function": "other", "components": {"secmet": [], "modules": []}, "location": "[30181:30886](+)"}, "MEXAM1_RS25440": {"function": "biosynthetic-additional", "components": {"secmet": [], "modules": []}, "location": "[31060:32884](+)"}, "MEXAM1_RS25410": {"function": "biosynthetic-additional", "components": {"secmet": [], "modules": [{"type": "pks", "domains": ["PKS_KS", "PKS_DHt"], "complete": false}]}, "location": "[21755:24737](+)"}}, "cds_mapping": {"1": "MEXAM1_RS33125", "2": "MEXAM1_RS25395", "3": "MEXAM1_RS25400", "4": "MEXAM1_RS25405", "5": "MEXAM1_RS25410", "6": "MEXAM1_RS25415", "7": "MEXAM1_RS25420", "8": "MEXAM1_RS25425", "9": "MEXAM1_RS25430", "10": "MEXAM1_RS25435", "11": "MEXAM1_RS25440"}, "start": 7675, "end": 32884, "products": ["Polyketide"], "organism": "Methylorubrum extorquens AM1", "description": "toblerol A, toblerol B, toblerol C, toblerol D, toblerol E, toblerol F, toblerol G, toblerol H", "protoclusters": []}, "BGC0000134.1: 1391-30251": {"accession": "BGC0000134.1", "cdses": {"Rdc5": {"function": "biosynthetic", "components": {"secmet": ["PP-binding", "PKS_KS", "PKS_AT", "adh_short"], "modules": [{"type": "pks", "domains": ["PKS_KS", "PKS_AT", "PKS_DH", "PKS_ER", "PKS_KR", "PP-binding"], "complete": true}]}, "location": "join{[23041:26947](+), [27005:30251](+)}"}, "Rdc2": {"function": "biosynthetic-additional", "components": {"secmet": ["Trp_halogenase"], "modules": []}, "location": "join{[8911:9036](+), [9113:9210](+), [9279:9319](+), [9405:9813](+), [9881:10424](+), [10501:10848](+)}"}, "Rdc1": {"function": "biosynthetic", "components": {"secmet": ["PP-binding", "PKS_AT", "itr_KS"], "modules": [{"type": "pks", "domains": ["PKS_KS", "PKS_AT", "ACP", "Thioesterase"], "complete": true}, {"type": "unknown", "domains": ["SAT"], "complete": false}]}, "location": "[1391:7664](-)"}, "Rdc3": {"function": "transport", "components": {"secmet": [], "modules": []}, "location": "join{[12357:12629](+), [12747:12921](+), [12985:14159](+)}"}, "Rdc4": {"function": "biosynthetic-additional", "components": {"secmet": ["p450"], "modules": []}, "location": "join{[19812:20929](-), [19550:19749](-), [19330:19493](-)}"}}, "cds_mapping": {"1": "Rdc1", "2": "Rdc2", "3": "Rdc3", "4": "Rdc4", "5": "Rdc5"}, "start": 1391, "end": 30251, "products": ["Polyketide"], "organism": "Pochonia chlamydosporia", "description": "radicicol", "protoclusters": []}, "BGC0000819.1: 0-47884": {"accession": "BGC0000819.1", "cdses": {"phqD": {"function": "other", "components": {"secmet": [], "modules": []}, "location": "join{[11924:11976](-), [10912:11829](-)}"}, "phqG": {"function": "other", "components": {"secmet": [], "modules": []}, "location": "join{[17780:17826](+), [17881:18099](+), [18173:18327](+), [18380:18713](+), [18798:19064](+)}"}, "phqM": {"function": "biosynthetic-additional", "components": {"secmet": ["p450"], "modules": []}, "location": "join{[39497:39638](-), [39179:39300](-), [39055:39119](-), [38740:39002](-), [38555:38670](-), [38412:38504](-), [38042:38363](-), [37856:37967](-), [37638:37814](-), [37356:37564](-)}"}, "phqH": {"function": "biosynthetic-additional", "components": {"secmet": [], "modules": []}, "location": "join{[21681:21767](+), [21855:22555](+), [22627:23650](+)}"}, "phqE": {"function": "biosynthetic-additional", "components": {"secmet": [], "modules": []}, "location": "[12803:13601](+)"}, "phqB": {"function": "biosynthetic", "components": {"secmet": ["Condensation", "AMP-binding", "NAD_binding_4"], "modules": [{"type": "nrps", "domains": ["Condensation", "AMP-binding", "TD"], "complete": false}, {"type": "nrps", "domains": ["AMP-binding"], "complete": false}]}, "location": "[1605:8955](-)"}, "phqI": {"function": "biosynthetic", "components": {"secmet": ["dmat"], "modules": []}, "location": "[25395:26784](-)"}, "phqK": {"function": "other", "components": {"secmet": [], "modules": []}, "location": "join{[32798:32934](-), [32132:32737](-), [31442:32081](-)}"}, "phqA": {"function": "biosynthetic", "components": {"secmet": ["dmat"], "modules": []}, "location": "join{[0:1118](+), [1181:1281](+)}"}, "phqF": {"function": "transport", "components": {"secmet": [], "modules": []}, "location": "join{[14288:14438](+), [14485:14556](+), [14747:14831](+), [14926:15359](+), [15405:15493](+), [15655:16065](+)}"}, "phqO": {"function": "biosynthetic-additional", "components": {"secmet": [], "modules": []}, "location": "join{[46047:46274](+), [46370:46452](+), [46683:46740](+), [46862:47385](+), [47462:47884](+)}"}, "phqC": {"function": "biosynthetic-additional", "components": {"secmet": ["2OG-FeII_Oxy"], "modules": []}, "location": "join{[9529:9739](+), [9795:9975](+), [10024:10696](+)}"}, "phqL": {"function": "biosynthetic-additional", "components": {"secmet": ["p450"], "modules": []}, "location": "join{[36200:36840](-), [36028:36147](-), [35629:35973](-), [34978:35567](-)}"}, "phqN": {"function": "biosynthetic-additional", "components": {"secmet": [], "modules": [{"type": "unknown", "domains": ["oMT"], "complete": false}]}, "location": "[43470:>44349](-)"}, "phqJ": {"function": "biosynthetic", "components": {"secmet": ["dmat"], "modules": []}, "location": "join{[29105:30053](+), [30104:30377](+)}"}}, "cds_mapping": {"1": "phqA", "2": "phqB", "3": "phqC", "4": "phqD", "5": "phqE", "6": "phqF", "7": "phqG", "8": "phqH", "9": "phqI", "10": "phqJ", "11": "phqK", "12": "phqL", "13": "phqM", "14": "phqN", "15": "phqO"}, "start": 0, "end": 47884, "products": ["NRP", "Alkaloid"], "organism": "Penicillium fellutanum", "description": "paraherquamide", "protoclusters": []}, "BGC0000065.1: 315-41590": {"accession": "BGC0000065.1", "cdses": {"ADE22348.1": {"function": "other", "components": {"secmet": [], "modules": []}, "location": "[33665:34529](+)"}, "ADE22354.1": {"function": "other", "components": {"secmet": [], "modules": []}, "location": "[40618:>41590](-)"}, "ADE22325.1": {"function": "other", "components": {"secmet": [], "modules": []}, "location": "[315:882](-)"}, "ADE22340.1": {"function": "biosynthetic-additional", "components": {"secmet": ["PP-binding", "PKS_AT"], "modules": [{"type": "pks", "domains": ["PKS_AT", "PP-binding"], "complete": false}]}, "location": "[21457:22963](-)"}, "ADE22342.1": {"function": "regulatory", "components": {"secmet": [], "modules": []}, "location": "[25425:26265](-)"}, "ADE22329.1": {"function": "regulatory", "components": {"secmet": [], "modules": []}, "location": "[4876:5941](-)"}, "galJ": {"function": "biosynthetic-additional", "components": {"secmet": ["PP-binding"], "modules": [{"type": "unknown", "domains": ["PP-binding"], "complete": false}]}, "location": "[10392:10695](-)"}, "ADE22328.1": {"function": "biosynthetic-additional", "components": {"secmet": [], "modules": []}, "location": "[3616:4534](+)"}, "galG": {"function": "other", "components": {"secmet": [], "modules": []}, "location": "[7493:8156](+)"}, "ADE22326.1": {"function": "biosynthetic-additional", "components": {"secmet": [], "modules": [{"type": "unknown", "domains": ["PKS_KR"], "complete": false}]}, "location": "[1376:2183](+)"}, "galK": {"function": "biosynthetic-additional", "components": {"secmet": [], "modules": []}, "location": "[10691:11582](-)"}, "galH": {"function": "biosynthetic-additional", "components": {"secmet": [], "modules": []}, "location": "[8133:9288](-)"}, "ADE22337.1": {"function": "biosynthetic-additional", "components": {"secmet": ["p450"], "modules": []}, "location": "[12734:14207](-)"}, "ADE22351.1": {"function": "other", "components": {"secmet": [], "modules": []}, "location": "[36046:36994](-)"}, "ADE22343.1": {"function": "other", "components": {"secmet": [], "modules": []}, "location": "[26350:27316](+)"}, "ADE22336.1": {"function": "other", "components": {"secmet": [], "modules": []}, "location": "[11620:12706](-)"}, "ADE22330.1": {"function": "biosynthetic-additional", "components": {"secmet": [], "modules": []}, "location": "[6088:7318](+)"}, "ADE22341.1": {"function": "biosynthetic-additional", "components": {"secmet": [], "modules": []}, "location": "[23672:25190](+)"}, "ADE22352.1": {"function": "other", "components": {"secmet": [], "modules": []}, "location": "[37172:38183](-)"}, "ADE22338.1": {"function": "biosynthetic", "components": {"secmet": ["ksIII"], "modules": []}, "location": "[14203:15139](-)"}, "ADE22345.1": {"function": "biosynthetic-additional", "components": {"secmet": [], "modules": []}, "location": "[28882:30217](+)"}, "ADE22347.1": {"function": "regulatory", "components": {"secmet": [], "modules": []}, "location": "[32683:33256](-)"}, "ADE22339.1": {"function": "biosynthetic-additional", "components": {"secmet": ["PKS_KS", "adh_short_C2"], "modules": [{"type": "pks", "domains": ["PKS_KS", "PKS_KR"], "complete": false}]}, "location": "[15242:21389](-)"}, "ADE22350.1": {"function": "other", "components": {"secmet": [], "modules": []}, "location": "[35162:35615](+)"}, "galI": {"function": "biosynthetic-additional", "components": {"secmet": ["Acyl-CoA_dh_N", "Acyl-CoA_dh_M", "Acyl-CoA_dh_1"], "modules": []}, "location": "[9290:10400](-)"}, "ADE22349.1": {"function": "other", "components": {"secmet": [], "modules": []}, "location": "[34558:35158](+)"}, "ADE22346.1": {"function": "other", "components": {"secmet": [], "modules": []}, "location": "[31382:32459](-)"}, "ADE22344.1": {"function": "other", "components": {"secmet": [], "modules": []}, "location": "[27473:28811](+)"}, "ADE22327.1": {"function": "biosynthetic-additional", "components": {"secmet": [], "modules": []}, "location": "[2492:3554](+)"}, "ADE22353.1": {"function": "other", "components": {"secmet": [], "modules": []}, "location": "[38314:39454](+)"}}, "cds_mapping": {"1": "ADE22325.1", "2": "ADE22326.1", "3": "ADE22327.1", "4": "ADE22328.1", "5": "ADE22329.1", "6": "ADE22330.1", "7": "galG", "8": "galH", "9": "galI", "10": "galJ", "11": "galK", "12": "ADE22336.1", "13": "ADE22337.1", "14": "ADE22338.1", "15": "ADE22339.1", "16": "ADE22340.1", "17": "ADE22341.1", "18": "ADE22342.1", "19": "ADE22343.1", "20": "ADE22344.1", "21": "ADE22345.1", "22": "ADE22346.1", "23": "ADE22347.1", "24": "ADE22348.1", "25": "ADE22349.1", "26": "ADE22350.1", "27": "ADE22351.1", "28": "ADE22352.1", "29": "ADE22353.1", "30": "ADE22354.1"}, "start": 315, "end": 41590, "products": ["Polyketide"], "organism": "Streptomyces galbus", "description": "rustmicin", "protoclusters": []}, "BGC0000009.1: 6861-75223": {"accession": "BGC0000009.1", "cdses": {"AAS90063.1": {"function": "other", "components": {"secmet": [], "modules": []}, "location": "[70379:72194](+)"}, "AAS90058.1": {"function": "biosynthetic-additional", "components": {"secmet": [], "modules": []}, "location": "join{[53399:53456](-), [52257:53352](-), [51844:52180](-)}"}, "AAS90054.1": {"function": "biosynthetic-additional", "components": {"secmet": [], "modules": []}, "location": "join{[43888:43921](+), [43976:44888](+)}"}, "AAS90059.1": {"function": "biosynthetic-additional", "components": {"secmet": [], "modules": []}, "location": "join{[54321:55473](-), [53897:54266](-)}"}, "AAS90049.1": {"function": "biosynthetic-additional", "components": {"secmet": ["ft1fas"], "modules": [{"type": "pks", "domains": ["PKS_KS"], "complete": false}]}, "location": "join{[29770:30104](-), [25153:29715](-), [24977:25103](-)}"}, "AAS90046.1": {"function": "transport", "components": {"secmet": [], "modules": []}, "location": "join{[10718:10913](+), [10986:11077](+), [11151:11429](+), [11495:11832](+), [11889:11981](+), [12073:12694](+)}"}, "AAS90066.1": {"function": "other", "components": {"secmet": [], "modules": []}, "location": "join{[65616:66143](+), [66207:67606](+)}"}, "AAS90045.1": {"function": "biosynthetic-additional", "components": {"secmet": ["p450"], "modules": []}, "location": "join{[8294:8499](+), [8559:9415](+), [9460:9656](+), [9646:9813](+), [9882:10054](+)}"}, "AAS90067.1": {"function": "other", "components": {"secmet": [], "modules": []}, "location": "[56495:57344](-)"}, "AAS90068.1": {"function": "other", "components": {"secmet": [], "modules": []}, "location": "join{[75006:75223](-), [74652:74955](-), [73630:74598](-)}"}, "AAS90062.1": {"function": "biosynthetic-additional", "components": {"secmet": [], "modules": []}, "location": "join{[69726:69834](-), [68500:69660](-), [68187:68446](-)}"}, "AAS90060.1": {"function": "biosynthetic-additional", "components": {"secmet": [], "modules": []}, "location": "join{[58697:58853](-), [58506:58633](-), [58332:58456](-), [57516:58270](-)}"}, "AAS90057.1": {"function": "biosynthetic-additional", "components": {"secmet": [], "modules": []}, "location": "join{[49220:49702](+), [49767:50767](+)}"}, "AAS90053.1": {"function": "biosynthetic-additional", "components": {"secmet": [], "modules": []}, "location": "[42120:42930](+)"}, "AAS90065.1": {"function": "biosynthetic-additional", "components": {"secmet": [], "modules": []}, "location": "join{[61690:62060](-), [61511:61635](-), [61341:61451](-), [60927:61288](-), [60564:60868](-)}"}, "AAS90056.1": {"function": "biosynthetic-additional", "components": {"secmet": [], "modules": [{"type": "unknown", "domains": ["PKS_KR"], "complete": false}]}, "location": "join{[47284:47611](+), [47665:47989](+), [48049:48187](+)}"}, "AAS90050.1": {"function": "biosynthetic-additional", "components": {"secmet": ["PKS_AT"], "modules": [{"type": "pks", "domains": ["PKS_AT"], "complete": false}]}, "location": "join{[30821:35490](+), [35540:36020](+), [36068:36184](+), [36267:36672](+)}"}, "AAS90047.1": {"function": "biosynthetic", "components": {"secmet": ["PP-binding", "PKS_AT", "itr_KS"], "modules": [{"type": "pks", "domains": ["PKS_KS", "PKS_AT", "PP-binding", "Thioesterase"], "complete": true}, {"type": "unknown", "domains": ["SAT"], "complete": false}]}, "location": "join{[20783:21070](-), [20423:20718](-), [16634:20357](-), [16033:16582](-), [14570:15965](-), [14462:14516](-)}"}, "AAS90044.1": {"function": "biosynthetic-additional", "components": {"secmet": [], "modules": []}, "location": "[6861:8010](-)"}, "AAS90051.1": {"function": "other", "components": {"secmet": [], "modules": []}, "location": "[38076:39405](-)"}, "AAS90052.1": {"function": "biosynthetic-additional", "components": {"secmet": [], "modules": []}, "location": "join{[40122:40326](+), [40397:40910](+), [40969:41569](+)}"}, "AAS90055.1": {"function": "biosynthetic-additional", "components": {"secmet": [], "modules": []}, "location": "join{[45178:45749](+), [45806:46351](+), [46412:46463](+)}"}, "AAS90064.1": {"function": "other", "components": {"secmet": [], "modules": []}, "location": "[72460:73267](-)"}, "AAS90061.1": {"function": "biosynthetic-additional", "components": {"secmet": [], "modules": []}, "location": "join{[63156:63352](+), [63428:63558](+), [63613:63805](+), [63869:64021](+), [64070:64315](+), [64372:64644](+), [64704:65104](+)}"}, "AAS90048.1": {"function": "biosynthetic-additional", "components": {"secmet": [], "modules": [{"type": "unknown", "domains": ["PKS_KR"], "complete": false}]}, "location": "join{[22838:22938](+), [22989:23527](+), [23584:23684](+), [23732:23807](+)}"}}, "cds_mapping": {"1": "AAS90044.1", "2": "AAS90045.1", "3": "AAS90046.1", "4": "AAS90047.1", "5": "AAS90048.1", "6": "AAS90049.1", "7": "AAS90050.1", "8": "AAS90051.1", "9": "AAS90052.1", "10": "AAS90053.1", "11": "AAS90054.1", "12": "AAS90055.1", "13": "AAS90056.1", "14": "AAS90057.1", "15": "AAS90058.1", "16": "AAS90059.1", "17": "AAS90067.1", "18": "AAS90060.1", "19": "AAS90065.1", "20": "AAS90061.1", "21": "AAS90066.1", "22": "AAS90062.1", "23": "AAS90063.1", "24": "AAS90064.1", "25": "AAS90068.1"}, "start": 6861, "end": 75223, "products": ["Polyketide"], "organism": "Aspergillus nomius", "description": "aflatoxin", "protoclusters": []}, "BGC0000007.1: 12295-80379": {"accession": "BGC0000007.1", "cdses": {"AAS89998.1": {"function": "transport", "components": {"secmet": [], "modules": []}, "location": "join{[16160:16355](+), [16428:16519](+), [16596:16874](+), [16940:17277](+), [17338:17430](+), [17520:18141](+)}"}, "AAS90010.1": {"function": "biosynthetic-additional", "components": {"secmet": [], "modules": []}, "location": "join{[58861:58918](-), [57720:58815](-), [57319:57658](-)}"}, "AAS90007.1": {"function": "biosynthetic-additional", "components": {"secmet": [], "modules": []}, "location": "join{[50684:51255](+), [51312:51857](+), [51918:51969](+)}"}, "AAS90006.1": {"function": "biosynthetic-additional", "components": {"secmet": [], "modules": []}, "location": "join{[49449:49482](+), [49537:50449](+)}"}, "AAS90005.1": {"function": "biosynthetic-additional", "components": {"secmet": [], "modules": []}, "location": "[47692:48523](+)"}, "AAS89999.1": {"function": "biosynthetic", "components": {"secmet": ["PP-binding", "PKS_AT", "itr_KS"], "modules": [{"type": "pks", "domains": ["PKS_KS", "PKS_AT", "PP-binding", "Thioesterase"], "complete": true}, {"type": "unknown", "domains": ["SAT"], "complete": false}]}, "location": "join{[26163:26450](-), [25803:26098](-), [22014:25737](-), [21403:21961](-), [19931:21344](-), [19823:19877](-)}"}, "AAS90009.1": {"function": "biosynthetic-additional", "components": {"secmet": [], "modules": []}, "location": "join{[54730:55212](+), [55261:56267](+)}"}, "AAS90004.1": {"function": "biosynthetic-additional", "components": {"secmet": [], "modules": []}, "location": "join{[45675:45879](+), [45970:46483](+), [46542:47142](+)}"}, "AAS89997.1": {"function": "biosynthetic-additional", "components": {"secmet": ["p450"], "modules": []}, "location": "join{[13720:13925](+), [13987:14843](+), [14888:14999](+), [15085:15241](+), [15310:15482](+)}"}, "AAS90003.1": {"function": "other", "components": {"secmet": [], "modules": []}, "location": "[43623:44928](-)"}, "AAS90013.1": {"function": "biosynthetic-additional", "components": {"secmet": [], "modules": []}, "location": "join{[68326:68522](+), [68598:68728](+), [68783:68975](+), [69039:69191](+), [69240:69485](+), [69542:69814](+), [69871:70271](+)}"}, "AAS90011.1": {"function": "biosynthetic-additional", "components": {"secmet": [], "modules": []}, "location": "join{[59709:60861](-), [59315:59654](-)}"}, "AAS90014.1": {"function": "biosynthetic-additional", "components": {"secmet": [], "modules": []}, "location": "join{[74886:74994](-), [73659:74819](-), [73346:73605](-)}"}, "AAS90016.1": {"function": "other", "components": {"secmet": [], "modules": []}, "location": "[77626:78427](-)"}, "AAS90002.1": {"function": "biosynthetic-additional", "components": {"secmet": ["PKS_AT"], "modules": [{"type": "pks", "domains": ["PKS_AT"], "complete": false}, {"type": "pks", "domains": ["PKS_AT"], "complete": false}]}, "location": "join{[36314:40983](+), [41036:41516](+), [41564:41680](+), [41754:42159](+)}"}, "AAS90008.1": {"function": "biosynthetic-additional", "components": {"secmet": [], "modules": [{"type": "unknown", "domains": ["PKS_KR"], "complete": false}]}, "location": "join{[52797:53124](+), [53173:53497](+), [53559:53697](+)}"}, "AAS90020.1": {"function": "other", "components": {"secmet": [], "modules": []}, "location": "join{[80162:80379](-), [79808:80111](-), [78786:79754](-)}"}, "AAS89996.1": {"function": "biosynthetic-additional", "components": {"secmet": [], "modules": []}, "location": "[12295:13444](-)"}, "AAS90018.1": {"function": "biosynthetic-additional", "components": {"secmet": [], "modules": []}, "location": "join{[66634:67004](-), [66450:66574](-), [66282:66392](-), [65869:66230](-), [65518:65810](-)}"}, "AAS90001.1": {"function": "biosynthetic-additional", "components": {"secmet": ["ft1fas"], "modules": [{"type": "pks", "domains": ["PKS_KS"], "complete": false}]}, "location": "join{[35263:35594](-), [30646:35208](-), [30473:30596](-)}"}, "AAS90000.1": {"function": "biosynthetic-additional", "components": {"secmet": [], "modules": [{"type": "unknown", "domains": ["PKS_KR"], "complete": false}]}, "location": "join{[28181:28284](+), [28336:28874](+), [28932:29032](+), [29096:29171](+)}"}, "AAS90012.1": {"function": "biosynthetic-additional", "components": {"secmet": [], "modules": []}, "location": "join{[64079:64235](-), [63889:64016](-), [63715:63839](-), [62900:63654](-)}"}, "AAS90019.1": {"function": "other", "components": {"secmet": [], "modules": []}, "location": "join{[70784:71314](+), [71367:72769](+)}"}, "AAS90015.1": {"function": "other", "components": {"secmet": [], "modules": []}, "location": "[75609:77076](+)"}, "AAS90017.1": {"function": "other", "components": {"secmet": [], "modules": []}, "location": "[61870:62728](-)"}}, "cds_mapping": {"1": "AAS89996.1", "2": "AAS89997.1", "3": "AAS89998.1", "4": "AAS89999.1", "5": "AAS90000.1", "6": "AAS90001.1", "7": "AAS90002.1", "8": "AAS90003.1", "9": "AAS90004.1", "10": "AAS90005.1", "11": "AAS90006.1", "12": "AAS90007.1", "13": "AAS90008.1", "14": "AAS90009.1", "15": "AAS90010.1", "16": "AAS90011.1", "17": "AAS90017.1", "18": "AAS90012.1", "19": "AAS90018.1", "20": "AAS90013.1", "21": "AAS90019.1", "22": "AAS90014.1", "23": "AAS90015.1", "24": "AAS90016.1", "25": "AAS90020.1"}, "start": 12295, "end": 80379, "products": ["Polyketide"], "organism": "Aspergillus flavus", "description": "aflatoxin", "protoclusters": []}, "BGC0001885.1: 0-83425": {"accession": "BGC0001885.1", "cdses": {"ozeC": {"function": "biosynthetic", "components": {"secmet": ["PP-binding", "ATd", "tra_KS", "adh_short"], "modules": [{"type": "pks", "domains": ["PKS_KS", "Trans-AT_docking", "PKS_DH2", "PKS_KR", "PP-binding"], "complete": true}, {"type": "pks", "domains": ["PKS_KS", "Trans-AT_docking", "PKS_DH2", "PKS_KR", "cMT", "ACP"], "complete": true}]}, "location": "[21120:31488](+)"}, "ozeK": {"function": "biosynthetic-additional", "components": {"secmet": ["p450"], "modules": []}, "location": "[78800:80183](-)"}, "ozeD": {"function": "biosynthetic", "components": {"secmet": ["AMP-binding", "PP-binding"], "modules": [{"type": "nrps", "domains": ["AMP-binding", "PCP"], "complete": true}]}, "location": "[31484:35111](+)"}, "ozeI": {"function": "biosynthetic", "components": {"secmet": ["Condensation", "AMP-binding", "PP-binding"], "modules": [{"type": "nrps", "domains": ["Condensation", "AMP-binding", "nMT", "PCP"], "complete": true}, {"type": "nrps", "domains": ["Condensation"], "complete": false}]}, "location": "[69190:75313](+)"}, "ozeO": {"function": "other", "components": {"secmet": [], "modules": []}, "location": "[0:846](+)"}, "ozeA": {"function": "biosynthetic-additional", "components": {"secmet": ["PP-binding", "PKS_KS"], "modules": [{"type": "pks", "domains": ["PKS_KS", "PKS_DH2", "PP-binding"], "complete": false}]}, "location": "[14313:17643](+)"}, "ozeM": {"function": "biosynthetic-additional", "components": {"secmet": [], "modules": [{"type": "unknown", "domains": ["PKS_ER"], "complete": false}]}, "location": "[81776:82691](+)"}, "ozeG": {"function": "biosynthetic", "components": {"secmet": ["Condensation", "AMP-binding", "PP-binding", "ATd", "tra_KS", "adh_short"], "modules": [{"type": "pks", "domains": ["PKS_KS", "Trans-AT_docking", "PKS_KR", "cMT", "PP-binding"], "complete": true}, {"type": "nrps", "domains": ["Condensation", "AMP-binding", "ACP"], "complete": true}, {"type": "pks", "domains": ["PKS_KS", "PKS_DH2", "PKS_KR", "ACP"], "complete": true}, {"type": "pks", "domains": ["PKS_KS", "PKS_KR", "PP-binding"], "complete": true}, {"type": "pks", "domains": ["PKS_KS", "PKS_DH", "ACP"], "complete": true}, {"type": "pks", "domains": ["PKS_KS", "ACP", "Trans-AT_docking", "PKS_KR"], "complete": true}, {"type": "unknown", "domains": ["PP-binding"], "complete": false}, {"type": "pks", "domains": ["PKS_KS"], "complete": false}]}, "location": "[39088:64123](+)"}, "ozeL": {"function": "biosynthetic-additional", "components": {"secmet": ["p450"], "modules": []}, "location": "[80215:81595](-)"}, "ozeB": {"function": "biosynthetic", "components": {"secmet": ["ATd", "tra_KS", "adh_short"], "modules": [{"type": "pks", "domains": ["PKS_KS", "Trans-AT_docking", "PKS_KR"], "complete": false}]}, "location": "[17585:21173](+)"}, "ozeN": {"function": "biosynthetic-additional", "components": {"secmet": [], "modules": []}, "location": "[82687:83425](+)"}, "ozeJ": {"function": "biosynthetic", "components": {"secmet": ["PKS_AT"], "modules": [{"type": "pks", "domains": ["PKS_AT"], "complete": false}, {"type": "pks", "domains": ["PKS_AT"], "complete": false}]}, "location": "[75309:78732](+)"}, "ozeF": {"function": "biosynthetic-additional", "components": {"secmet": ["PP-binding", "hyb_KS"], "modules": [{"type": "pks", "domains": ["PKS_KS", "ACP"], "complete": false}]}, "location": "[36323:39059](+)"}, "ozeE": {"function": "other", "components": {"secmet": [], "modules": []}, "location": "[35173:36307](+)"}, "ozeH": {"function": "biosynthetic", "components": {"secmet": ["PP-binding", "ATd", "tra_KS"], "modules": [{"type": "unknown", "domains": ["PKS_DH2", "ACP"], "complete": false}, {"type": "pks", "domains": ["PKS_KS", "PP-binding", "Trans-AT_docking"], "complete": true}, {"type": "unknown", "domains": ["cMT", "PCP"], "complete": false}]}, "location": "[64126:69145](+)"}}, "cds_mapping": {"1": "ozeO", "2": "ozeA", "3": "ozeB", "4": "ozeC", "5": "ozeD", "6": "ozeE", "7": "ozeF", "8": "ozeG", "9": "ozeH", "10": "ozeI", "11": "ozeJ", "12": "ozeK", "13": "ozeL", "14": "ozeM", "15": "ozeN"}, "start": 0, "end": 83425, "products": ["Polyketide"], "organism": "Streptomyces sp. NRRL F-4335", "description": "oxazolepoxidomycin A", "protoclusters": []}, "BGC0001740.1: 150-99942": {"accession": "BGC0001740.1", "cdses": {"BBA21052.1": {"function": "other", "components": {"secmet": [], "modules": []}, "location": "[3608:3860](+)"}, "BBA21054.1": {"function": "biosynthetic-additional", "components": {"secmet": [], "modules": []}, "location": "[5997:7512](-)"}, "BBA21075.1": {"function": "other", "components": {"secmet": [], "modules": []}, "location": "[81457:81925](+)"}, "BBA21055.1": {"function": "regulatory", "components": {"secmet": [], "modules": []}, "location": "[7553:8321](-)"}, "BBA21082.1": {"function": "biosynthetic", "components": {"secmet": ["AMP-binding"], "modules": [{"type": "nrps", "domains": ["AMP-binding"], "complete": false}]}, "location": "[88489:90070](+)"}, "BBA21085.1": {"function": "regulatory", "components": {"secmet": [], "modules": []}, "location": "[93052:93730](-)"}, "BBA21063.1": {"function": "other", "components": {"secmet": [], "modules": []}, "location": "[15626:16193](+)"}, "ptxB": {"function": "biosynthetic", "components": {"secmet": ["Condensation", "AMP-binding", "PP-binding", "ATd", "tra_KS", "adh_short"], "modules": [{"type": "pks", "domains": ["PKS_KS"], "complete": false}, {"type": "pks", "domains": ["PKS_KS", "Trans-AT_docking", "PKS_KR", "ACP"], "complete": true}, {"type": "pks", "domains": ["PKS_KS", "Trans-AT_docking", "PKS_DH2", "PKS_KR", "PP-binding"], "complete": true}, {"type": "nrps", "domains": ["Condensation", "AMP-binding", "ACP"], "complete": true}, {"type": "pks", "domains": ["PKS_KS", "Trans-AT_docking", "PKS_KR", "cMT", "PP-binding"], "complete": true}]}, "location": "[20909:38729](-)"}, "BBA21090.1": {"function": "other", "components": {"secmet": [], "modules": []}, "location": "[98504:98804](+)"}, "BBA21062.1": {"function": "other", "components": {"secmet": [], "modules": []}, "location": "[13960:15466](+)"}, "BBA21057.1": {"function": "other", "components": {"secmet": [], "modules": []}, "location": "[9183:9426](+)"}, "BBA21088.1": {"function": "biosynthetic-additional", "components": {"secmet": [], "modules": []}, "location": "[96673:97354](-)"}, "BBA21080.1": {"function": "biosynthetic-additional", "components": {"secmet": ["p450"], "modules": []}, "location": "[86703:87936](-)"}, "BBA21059.1": {"function": "other", "components": {"secmet": [], "modules": []}, "location": "[10567:11110](-)"}, "ptxD": {"function": "other", "components": {"secmet": [], "modules": []}, "location": "[41433:42522](-)"}, "BBA21058.1": {"function": "other", "components": {"secmet": [], "modules": []}, "location": "[9499:10501](+)"}, "BBA21083.1": {"function": "biosynthetic-additional", "components": {"secmet": [], "modules": []}, "location": "[90146:91376](+)"}, "BBA21081.1": {"function": "other", "components": {"secmet": [], "modules": []}, "location": "[87882:88098](+)"}, "BBA21076.1": {"function": "other", "components": {"secmet": [], "modules": []}, "location": "[81963:82884](+)"}, "ptxF": {"function": "biosynthetic", "components": {"secmet": ["PP-binding", "ATd", "hyb_KS", "tra_KS", "adh_short"], "modules": [{"type": "pks", "domains": ["PKS_KS", "Trans-AT_docking", "PKS_DH2", "PKS_KR", "cMT", "ACP"], "complete": true}, {"type": "pks", "domains": ["PKS_KS", "PKS_DH2", "PKS_KR", "PP-binding"], "complete": true}, {"type": "pks", "domains": ["PKS_KS", "PKS_DHt", "PKS_DH2", "PKS_KR", "PP-binding"], "complete": false}]}, "location": "[46084:60742](-)"}, "BBA21078.1": {"function": "biosynthetic-additional", "components": {"secmet": [], "modules": []}, "location": "[84134:85688](+)"}, "BBA21087.1": {"function": "transport", "components": {"secmet": [], "modules": []}, "location": "[95049:96600](+)"}, "BBA21056.1": {"function": "other", "components": {"secmet": [], "modules": []}, "location": "[8467:8896](+)"}, "ptxG": {"function": "biosynthetic", "components": {"secmet": ["Condensation", "AMP-binding", "PP-binding", "p450"], "modules": [{"type": "nrps", "domains": ["Condensation"], "complete": false}, {"type": "nrps", "domains": ["Condensation", "AMP-binding", "nMT", "PCP"], "complete": true}, {"type": "nrps", "domains": ["Condensation", "AMP-binding", "PCP"], "complete": true}]}, "location": "[61088:71717](-)"}, "BBA21089.1": {"function": "other", "components": {"secmet": [], "modules": []}, "location": "[98007:98508](+)"}, "BBA21053.1": {"function": "other", "components": {"secmet": [], "modules": []}, "location": "[3856:5974](+)"}, "BBA21050.1": {"function": "other", "components": {"secmet": [], "modules": []}, "location": "[150:1770](+)"}, "BBA21086.1": {"function": "regulatory", "components": {"secmet": [], "modules": []}, "location": "[94199:94946](-)"}, "BBA21051.1": {"function": "other", "components": {"secmet": [], "modules": []}, "location": "[2086:3166](-)"}, "ptxE": {"function": "biosynthetic", "components": {"secmet": ["AMP-binding", "PP-binding"], "modules": [{"type": "nrps", "domains": ["AMP-binding", "PCP"], "complete": true}]}, "location": "[42623:46088](-)"}, "ptxA": {"function": "biosynthetic", "components": {"secmet": ["PKS_AT"], "modules": [{"type": "pks", "domains": ["PKS_AT"], "complete": false}, {"type": "pks", "domains": ["PKS_AT"], "complete": false}]}, "location": "[17715:20913](-)"}, "BBA21084.1": {"function": "biosynthetic", "components": {"secmet": ["AMP-binding"], "modules": [{"type": "nrps", "domains": ["AMP-binding"], "complete": false}]}, "location": "[91423:92953](+)"}, "ptxH": {"function": "biosynthetic", "components": {"secmet": ["PP-binding", "ATd", "tra_KS", "adh_short"], "modules": [{"type": "pks", "domains": ["PKS_KS", "Trans-AT_docking", "PCP"], "complete": true}, {"type": "pks", "domains": ["PKS_KS", "Trans-AT_docking", "PKS_KR", "ACP"], "complete": true}, {"type": "unknown", "domains": ["PKS_DH2"], "complete": false}, {"type": "unknown", "domains": ["ACP"], "complete": false}, {"type": "unknown", "domains": ["PKS_DH", "ACP"], "complete": false}]}, "location": "[71732:80315](-)"}, "BBA21079.1": {"function": "biosynthetic-additional", "components": {"secmet": [], "modules": []}, "location": "[85720:86608](+)"}, "ptxC": {"function": "biosynthetic-additional", "components": {"secmet": ["PP-binding", "hyb_KS"], "modules": [{"type": "pks", "domains": ["PKS_KS", "PP-binding"], "complete": false}]}, "location": "[38779:41413](-)"}, "BBA21061.1": {"function": "other", "components": {"secmet": [], "modules": []}, "location": "[13550:13964](+)"}, "BBA21065.1": {"function": "regulatory", "components": {"secmet": [], "modules": []}, "location": "[16552:16837](+)"}, "BBA21066.1": {"function": "other", "components": {"secmet": [], "modules": []}, "location": "[17094:17604](-)"}, "BBA21077.1": {"function": "biosynthetic-additional", "components": {"secmet": [], "modules": []}, "location": "[82973:84017](+)"}, "BBA21091.1": {"function": "other", "components": {"secmet": [], "modules": []}, "location": "[98803:99157](+)"}, "BBA21060.1": {"function": "other", "components": {"secmet": [], "modules": []}, "location": "[11242:12688](+)"}, "BBA21092.1": {"function": "other", "components": {"secmet": [], "modules": []}, "location": "[99123:99942](+)"}, "BBA21064.1": {"function": "regulatory", "components": {"secmet": [], "modules": []}, "location": "[16102:16444](+)"}}, "cds_mapping": {"1": "BBA21050.1", "2": "BBA21051.1", "3": "BBA21052.1", "4": "BBA21053.1", "5": "BBA21054.1", "6": "BBA21055.1", "7": "BBA21056.1", "8": "BBA21057.1", "9": "BBA21058.1", "10": "BBA21059.1", "11": "BBA21060.1", "12": "BBA21061.1", "13": "BBA21062.1", "14": "BBA21063.1", "15": "BBA21064.1", "16": "BBA21065.1", "17": "BBA21066.1", "18": "ptxA", "19": "ptxB", "20": "ptxC", "21": "ptxD", "22": "ptxE", "23": "ptxF", "24": "ptxG", "25": "ptxH", "26": "BBA21075.1", "27": "BBA21076.1", "28": "BBA21077.1", "29": "BBA21078.1", "30": "BBA21079.1", "31": "BBA21080.1", "32": "BBA21081.1", "33": "BBA21082.1", "34": "BBA21083.1", "35": "BBA21084.1", "36": "BBA21085.1", "37": "BBA21086.1", "38": "BBA21087.1", "39": "BBA21088.1", "40": "BBA21089.1", "41": "BBA21090.1", "42": "BBA21091.1", "43": "BBA21092.1"}, "start": 150, "end": 99942, "products": ["NRP", "Polyketide"], "organism": "Streptomyces avermitilis", "description": "phthoxazolin", "protoclusters": []}, "BGC0000006.1: 13469-77383": {"accession": "BGC0000006.1", "cdses": {"vbs": {"function": "other", "components": {"secmet": [], "modules": []}, "location": "join{[67798:68328](+), [68383:69785](+)}"}, "cypX": {"function": "biosynthetic-additional", "components": {"secmet": [], "modules": []}, "location": "join{[71895:72003](-), [70668:71828](-), [70354:70613](-)}"}, "aflJ": {"function": "biosynthetic-additional", "components": {"secmet": [], "modules": []}, "location": "join{[42742:42946](+), [43022:43535](+), [43595:44195](+)}"}, "avnA": {"function": "biosynthetic-additional", "components": {"secmet": [], "modules": []}, "location": "join{[55962:56019](-), [54821:55916](-), [54427:54763](-)}"}, "ordA": {"function": "biosynthetic-additional", "components": {"secmet": [], "modules": []}, "location": "join{[65333:65529](+), [65605:65735](+), [65790:65982](+), [66046:66198](+), [66247:66492](+), [66550:66822](+), [66884:67284](+)}"}, "omtB": {"function": "biosynthetic-additional", "components": {"secmet": [], "modules": []}, "location": "join{[61185:61341](-), [60995:61122](-), [60821:60945](-), [60006:60760](-)}"}, "pksA": {"function": "biosynthetic", "components": {"secmet": ["PP-binding", "PKS_AT", "itr_KS"], "modules": [{"type": "pks", "domains": ["PKS_KS", "PKS_AT", "PP-binding", "Thioesterase"], "complete": true}, {"type": "unknown", "domains": ["SAT"], "complete": false}]}, "location": "join{[23445:23732](-), [23085:23380](-), [19298:23021](-), [18688:19246](-), [17216:18629](-), [17108:17162](-)}"}, "omtA": {"function": "biosynthetic-additional", "components": {"secmet": [], "modules": []}, "location": "join{[63714:64084](-), [63530:63654](-), [63361:63471](-), [62948:63309](-), [62597:62889](-)}"}, "ordB": {"function": "other", "components": {"secmet": [], "modules": []}, "location": "[74627:75428](-)"}, "moxY": {"function": "other", "components": {"secmet": [], "modules": []}, "location": "[72615:74361](+)"}, "estA": {"function": "biosynthetic-additional", "components": {"secmet": [], "modules": []}, "location": "join{[46514:46547](+), [46604:47516](+)}"}, "avfA": {"function": "other", "components": {"secmet": [], "modules": []}, "location": "[58978:59827](-)"}, "hypA": {"function": "other", "components": {"secmet": [], "modules": []}, "location": "join{[77166:77383](-), [76812:77115](-), [75782:76759](-)}"}, "AAS90095.1": {"function": "biosynthetic-additional", "components": {"secmet": ["PKS_AT"], "modules": [{"type": "pks", "domains": ["PKS_AT"], "complete": false}, {"type": "pks", "domains": ["PKS_AT"], "complete": false}]}, "location": "join{[33552:38218](+), [38271:38751](+), [38799:38915](+), [38994:39399](+)}"}, "aflT": {"function": "transport", "components": {"secmet": [], "modules": []}, "location": "join{[13469:13664](+), [13737:13828](+), [13905:14183](+), [14249:14586](+), [14647:14739](+), [14829:15450](+)}"}, "AAS90091.1": {"function": "other", "components": {"secmet": [], "modules": []}, "location": "[40668:42003](-)"}, "verB": {"function": "biosynthetic-additional", "components": {"secmet": [], "modules": []}, "location": "join{[56791:57943](-), [56386:56737](-)}"}, "norA": {"function": "biosynthetic-additional", "components": {"secmet": [], "modules": []}, "location": "join{[47806:48377](+), [48434:48979](+), [49040:49091](+)}"}, "ver-1": {"function": "biosynthetic-additional", "components": {"secmet": [], "modules": [{"type": "unknown", "domains": ["PKS_KR"], "complete": false}]}, "location": "join{[49905:50232](+), [50282:50606](+), [50667:50805](+)}"}, "adhA": {"function": "biosynthetic-additional", "components": {"secmet": [], "modules": []}, "location": "[44758:45595](+)"}, "nor-1": {"function": "biosynthetic-additional", "components": {"secmet": [], "modules": [{"type": "unknown", "domains": ["PKS_KR"], "complete": false}]}, "location": "join{[25421:25524](+), [25576:26114](+), [26172:26272](+), [26336:26411](+)}"}, "verA": {"function": "biosynthetic-additional", "components": {"secmet": [], "modules": []}, "location": "join{[51837:52319](+), [52373:53373](+)}"}, "fas-2_hexA": {"function": "biosynthetic-additional", "components": {"secmet": ["ft1fas"], "modules": [{"type": "pks", "domains": ["PKS_KS"], "complete": false}]}, "location": "join{[32508:32839](-), [27891:32453](-), [27718:27841](-)}"}}, "cds_mapping": {"1": "aflT", "2": "pksA", "3": "nor-1", "4": "fas-2_hexA", "5": "AAS90095.1", "6": "AAS90091.1", "7": "aflJ", "8": "adhA", "9": "estA", "10": "norA", "11": "ver-1", "12": "verA", "13": "avnA", "14": "verB", "15": "avfA", "16": "omtB", "17": "omtA", "18": "ordA", "19": "vbs", "20": "cypX", "21": "moxY", "22": "ordB", "23": "hypA"}, "start": 13469, "end": 77383, "products": ["Polyketide"], "organism": "Aspergillus flavus", "description": "aflatoxin", "protoclusters": []}, "BGC0000008.1: 5134-68984": {"accession": "BGC0000008.1", "cdses": {"AAS90031.1": {"function": "biosynthetic-additional", "components": {"secmet": [], "modules": []}, "location": "join{[43449:43931](+), [43980:44980](+)}"}, "AAS90022.1": {"function": "biosynthetic", "components": {"secmet": ["PP-binding", "PKS_AT", "itr_KS"], "modules": [{"type": "pks", "domains": ["PKS_KS", "PKS_AT", "PP-binding", "Thioesterase"], "complete": true}, {"type": "unknown", "domains": ["SAT"], "complete": false}]}, "location": "join{[15048:15335](-), [14688:14983](-), [10901:14624](-), [10291:10849](-), [8819:10232](-), [8711:8765](-)}"}, "AAS90036.1": {"function": "biosynthetic-additional", "components": {"secmet": [], "modules": []}, "location": "join{[63494:63602](-), [62267:63427](-), [61953:62212](-)}"}, "AAS90023.1": {"function": "biosynthetic-additional", "components": {"secmet": [], "modules": [{"type": "unknown", "domains": ["PKS_KR"], "complete": false}]}, "location": "join{[17022:17125](+), [17177:17715](+), [17773:17873](+), [17937:18012](+)}"}, "AAS90025.1": {"function": "biosynthetic-additional", "components": {"secmet": ["PKS_AT"], "modules": [{"type": "pks", "domains": ["PKS_AT"], "complete": false}]}, "location": "join{[25152:29818](+), [29871:30351](+), [30399:30515](+), [30594:30999](+)}"}, "AAS90030.1": {"function": "biosynthetic-additional", "components": {"secmet": [], "modules": [{"type": "unknown", "domains": ["PKS_KR"], "complete": false}]}, "location": "join{[41517:41844](+), [41894:42218](+), [42280:42418](+)}"}, "AAS90029.1": {"function": "biosynthetic-additional", "components": {"secmet": [], "modules": []}, "location": "join{[38127:38160](+), [38217:39129](+)}"}, "AAS90021.1": {"function": "transport", "components": {"secmet": [], "modules": []}, "location": "join{[5134:5329](+), [5402:5493](+), [5570:5848](+), [5914:6251](+), [6312:6404](+), [6494:7115](+)}"}, "AAS90041.1": {"function": "biosynthetic-additional", "components": {"secmet": [], "modules": []}, "location": "join{[55318:55688](-), [55134:55258](-), [54965:55075](-), [54552:54913](-), [54201:54493](-)}"}, "AAS90027.1": {"function": "biosynthetic-additional", "components": {"secmet": [], "modules": []}, "location": "join{[34338:34542](+), [34627:35140](+), [35200:35800](+)}"}, "AAS90033.1": {"function": "biosynthetic-additional", "components": {"secmet": [], "modules": []}, "location": "join{[48398:49550](-), [47993:48344](-)}"}, "AAS90042.1": {"function": "other", "components": {"secmet": [], "modules": []}, "location": "join{[59397:59927](+), [59982:61384](+)}"}, "AAS90032.1": {"function": "biosynthetic-additional", "components": {"secmet": [], "modules": []}, "location": "join{[47569:47626](-), [46428:47523](-), [46034:46370](-)}"}, "AAS90040.1": {"function": "biosynthetic-additional", "components": {"secmet": [], "modules": []}, "location": "join{[39419:39990](+), [40047:40592](+), [40653:40704](+)}"}, "AAS90028.1": {"function": "biosynthetic-additional", "components": {"secmet": [], "modules": []}, "location": "[36371:37208](+)"}, "AAS90034.1": {"function": "biosynthetic-additional", "components": {"secmet": [], "modules": []}, "location": "join{[52789:52945](-), [52599:52726](-), [52425:52549](-), [51610:52364](-)}"}, "AAS90038.1": {"function": "other", "components": {"secmet": [], "modules": []}, "location": "[66230:67031](-)"}, "AAS90024.1": {"function": "biosynthetic-additional", "components": {"secmet": ["ft1fas"], "modules": [{"type": "pks", "domains": ["PKS_KS"], "complete": false}]}, "location": "join{[24108:24439](-), [19491:24053](-), [19318:19441](-)}"}, "AAS90026.1": {"function": "other", "components": {"secmet": [], "modules": []}, "location": "[32263:33598](-)"}, "AAS90043.1": {"function": "other", "components": {"secmet": [], "modules": []}, "location": "[50585:51434](-)"}, "AAS90039.1": {"function": "other", "components": {"secmet": [], "modules": []}, "location": "join{[68767:68984](-), [68413:68716](-), [67383:68360](-)}"}, "AAS90037.1": {"function": "other", "components": {"secmet": [], "modules": []}, "location": "[64216:65680](+)"}, "AAS90035.1": {"function": "biosynthetic-additional", "components": {"secmet": [], "modules": []}, "location": "join{[56933:57129](+), [57205:57335](+), [57390:57582](+), [57646:57798](+), [57847:58092](+), [58150:58422](+), [58484:58884](+)}"}}, "cds_mapping": {"1": "AAS90021.1", "2": "AAS90022.1", "3": "AAS90023.1", "4": "AAS90024.1", "5": "AAS90025.1", "6": "AAS90026.1", "7": "AAS90027.1", "8": "AAS90028.1", "9": "AAS90029.1", "10": "AAS90040.1", "11": "AAS90030.1", "12": "AAS90031.1", "13": "AAS90032.1", "14": "AAS90033.1", "15": "AAS90043.1", "16": "AAS90034.1", "17": "AAS90041.1", "18": "AAS90035.1", "19": "AAS90042.1", "20": "AAS90036.1", "21": "AAS90037.1", "22": "AAS90038.1", "23": "AAS90039.1"}, "start": 5134, "end": 68984, "products": ["Polyketide"], "organism": "Aspergillus flavus", "description": "aflatoxin", "protoclusters": []}, "BGC0000004.1: 15202-78697": {"accession": "BGC0000004.1", "cdses": {"vbs": {"function": "other", "components": {"secmet": [], "modules": []}, "location": "join{[69137:69667](+), [69722:71124](+)}"}, "cypX": {"function": "biosynthetic-additional", "components": {"secmet": [], "modules": []}, "location": "join{[73208:73316](-), [71981:73141](-), [71667:71926](-)}"}, "fas-2": {"function": "biosynthetic-additional", "components": {"secmet": ["ft1fas"], "modules": [{"type": "pks", "domains": ["PKS_KS"], "complete": false}]}, "location": "join{[33842:34197](-), [29225:33787](-), [29052:29175](-)}"}, "aflJ": {"function": "biosynthetic-additional", "components": {"secmet": [], "modules": []}, "location": "join{[44085:44289](+), [44363:44876](+), [44936:45536](+)}"}, "omtA": {"function": "biosynthetic-additional", "components": {"secmet": [], "modules": []}, "location": "join{[65057:65427](-), [64873:64997](-), [64704:64814](-), [64291:64652](-), [63940:64232](-)}"}, "ordA": {"function": "biosynthetic-additional", "components": {"secmet": [], "modules": []}, "location": "join{[66672:66868](+), [66944:67074](+), [67129:67321](+), [67385:67537](+), [67586:67831](+), [67889:68161](+), [68223:68623](+)}"}, "fas-1": {"function": "biosynthetic-additional", "components": {"secmet": ["PKS_AT"], "modules": [{"type": "pks", "domains": ["PKS_AT"], "complete": false}, {"type": "pks", "domains": ["PKS_AT"], "complete": false}]}, "location": "join{[34886:39552](+), [39605:40085](+), [40133:40249](+), [40328:40733](+)}"}, "omtB": {"function": "biosynthetic-additional", "components": {"secmet": [], "modules": []}, "location": "join{[62519:62675](-), [62329:62456](-), [62155:62279](-), [61340:62094](-)}"}, "pksA": {"function": "biosynthetic", "components": {"secmet": ["PP-binding", "PKS_AT", "itr_KS"], "modules": [{"type": "pks", "domains": ["PKS_KS", "PKS_AT", "PP-binding", "Thioesterase"], "complete": true}, {"type": "unknown", "domains": ["SAT"], "complete": false}]}, "location": "join{[24773:25060](-), [24413:24708](-), [20626:24349](-), [20016:20574](-), [18844:19957](-), [18436:18490](-)}"}, "avnA": {"function": "biosynthetic-additional", "components": {"secmet": [], "modules": []}, "location": "join{[57297:57354](-), [56156:57251](-), [55762:56098](-)}"}, "moxY": {"function": "other", "components": {"secmet": [], "modules": []}, "location": "[73930:75394](+)"}, "estA": {"function": "biosynthetic-additional", "components": {"secmet": [], "modules": []}, "location": "join{[47854:47887](+), [47944:48856](+)}"}, "avfA": {"function": "other", "components": {"secmet": [], "modules": []}, "location": "[60314:61163](-)"}, "hypA": {"function": "other", "components": {"secmet": [], "modules": []}, "location": "join{[78480:78697](-), [78126:78429](-), [77146:78072](-)}"}, "aflR": {"function": "other", "components": {"secmet": [], "modules": []}, "location": "[42011:43346](-)"}, "aflT": {"function": "transport", "components": {"secmet": [], "modules": []}, "location": "join{[15202:15313](+), [15386:15480](+), [15554:15832](+), [15898:16235](+), [16296:16400](+), [16478:17096](+)}"}, "ordB": {"function": "other", "components": {"secmet": [], "modules": []}, "location": "[75944:76745](-)"}, "verB": {"function": "biosynthetic-additional", "components": {"secmet": [], "modules": []}, "location": "join{[58126:59278](-), [57721:58072](-)}"}, "norA": {"function": "biosynthetic-additional", "components": {"secmet": [], "modules": []}, "location": "join{[49146:49717](+), [49774:50151](+)}"}, "ver-1": {"function": "biosynthetic-additional", "components": {"secmet": [], "modules": [{"type": "unknown", "domains": ["PKS_KR"], "complete": false}]}, "location": "join{[51244:51571](+), [51621:51945](+), [52006:52144](+)}"}, "adhA": {"function": "biosynthetic-additional", "components": {"secmet": [], "modules": []}, "location": "[46097:46934](+)"}, "nor-1": {"function": "biosynthetic-additional", "components": {"secmet": [], "modules": [{"type": "unknown", "domains": ["PKS_KR"], "complete": false}]}, "location": "join{[26748:26851](+), [26903:27441](+), [27499:27599](+), [27663:27738](+)}"}, "verA": {"function": "biosynthetic-additional", "components": {"secmet": [], "modules": []}, "location": "join{[53175:53657](+), [53711:54711](+)}"}}, "cds_mapping": {"1": "aflT", "2": "pksA", "3": "nor-1", "4": "fas-2", "5": "fas-1", "6": "aflR", "7": "aflJ", "8": "adhA", "9": "estA", "10": "norA", "11": "ver-1", "12": "verA", "13": "avnA", "14": "verB", "15": "avfA", "16": "omtB", "17": "omtA", "18": "ordA", "19": "vbs", "20": "cypX", "21": "moxY", "22": "ordB", "23": "hypA"}, "start": 15202, "end": 78697, "products": ["Polyketide"], "organism": "Aspergillus oryzae", "description": "aflatoxin G1", "protoclusters": []}}, "details": {"kind": "ProtoToRegion", "details": {"3": {"BGC0000686.1: 3892065-3908342": {"identity": 0.4281979372493362, "order": 0.4096, "component": null, "ref_id": "BGC0000686.1: 3892065-3908342", "final_score": 0.4281979372493362, "mode": "RiQ", "hits": {"AFUA_4G14790": {"reference_record": "BGC0000686.1", "reference_id": "3", "query_cds_name": "input.path1.gene739", "percent_identity": 29.7, "blast_score": 68.2, "percent_coverage": 57.94701986754966, "evalue": 1.9e-11}}}, "BGC0001996.1: 2952947-2999451": {"identity": 0.41455991536812, "order": 0.4096, "component": null, "ref_id": "BGC0001996.1: 2952947-2999451", "final_score": 0.41455991536812, "mode": "RiQ", "hits": {"AO090010000172": {"reference_record": "BGC0001996.1", "reference_id": "1", "query_cds_name": "input.path1.gene742", "percent_identity": 26.4, "blast_score": 119.0, "percent_coverage": 122.08588957055215, "evalue": 1e-26}}}, "BGC0000010.1: 4801-68604": {"identity": 0.41240228636695425, "order": 0.4096, "component": null, "ref_id": "BGC0000010.1: 4801-68604", "final_score": 0.41240228636695425, "mode": "RiQ", "hits": {"AAS90078.1": {"reference_record": "BGC0000010.1", "reference_id": "12", "query_cds_name": "input.path1.gene739", "percent_identity": 25.9, "blast_score": 53.5, "percent_coverage": 84.43708609271523, "evalue": 4.8e-07}}}, "BGC0002013.1: 235087-246792": {"identity": 0.44022960565508285, "order": 0.4096, "component": 0.3666666666666667, "ref_id": "BGC0002013.1: 235087-246792", "final_score": 0.4017679953325431, "mode": "RiQ", "hits": {"AQI70_RS14595": {"reference_record": "BGC0002013.1", "reference_id": "8", "query_cds_name": "input.path1.gene739", "percent_identity": 32.8, "blast_score": 106.3, "percent_coverage": 62.58278145695364, "evalue": 6.2e-23}}}, "BGC0001991.1: 7675-32884": {"identity": 0.43371263676379795, "order": 0.4096, "component": 0.3703703703703704, "ref_id": "BGC0001991.1: 7675-32884", "final_score": 0.4007921031064831, "mode": "RiQ", "hits": {"MEXAM1_RS25440": {"reference_record": "BGC0001991.1", "reference_id": "11", "query_cds_name": "input.path1.gene739", "percent_identity": 31.1, "blast_score": 87.8, "percent_coverage": 64.90066225165563, "evalue": 2.3e-17}}}, "BGC0000134.1: 1391-30251": {"identity": 0.42375907070668906, "order": 0.4096, "component": 0.23703703703703702, "ref_id": "BGC0000134.1: 1391-30251", "final_score": 0.31693310735529323, "mode": "RiQ", "hits": {"Rdc4": {"reference_record": "BGC0000134.1", "reference_id": "4", "query_cds_name": "input.path1.gene739", "percent_identity": 28.6, "blast_score": 52.0, "percent_coverage": 60.264900662251655, "evalue": 1.4e-06}}}, "BGC0000819.1: 0-47884": {"identity": 0.4204663312331509, "order": 0.4096, "component": 0.18055555555555555, "ref_id": "BGC0000819.1: 0-47884", "final_score": 0.27553136305728937, "mode": "RiQ", "hits": {"phqL": {"reference_record": "BGC0000819.1", "reference_id": "12", "query_cds_name": "input.path1.gene739", "percent_identity": 27.8, "blast_score": 62.4, "percent_coverage": 52.317880794701985, "evalue": 1e-09}}}, "BGC0000065.1: 315-41590": {"identity": 0.43871253664578047, "order": 0.4096, "component": 0.10882352941176471, "ref_id": "BGC0000065.1: 315-41590", "final_score": 0.21849999229972983, "mode": "RiQ", "hits": {"ADE22337.1": {"reference_record": "BGC0000065.1", "reference_id": "13", "query_cds_name": "input.path1.gene739", "percent_identity": 32.4, "blast_score": 102.4, "percent_coverage": 60.264900662251655, "evalue": 9e-22}}}, "BGC0000009.1: 6861-75223": {"identity": 0.4245735473936642, "order": 0.4096, "component": 0.10818713450292398, "ref_id": "BGC0000009.1: 6861-75223", "final_score": 0.21432077705687314, "mode": "RiQ", "hits": {"AAS90058.1": {"reference_record": "BGC0000009.1", "reference_id": "15", "query_cds_name": "input.path1.gene739", "percent_identity": 28.8, "blast_score": 53.1, "percent_coverage": 52.980132450331126, "evalue": 6.2e-07}}}, "BGC0000007.1: 12295-80379": {"identity": 0.4245735473936642, "order": 0.4096, "component": 0.10818713450292398, "ref_id": "BGC0000007.1: 12295-80379", "final_score": 0.21432077705687314, "mode": "RiQ", "hits": {"AAS90010.1": {"reference_record": "BGC0000007.1", "reference_id": "15", "query_cds_name": "input.path1.gene739", "percent_identity": 28.8, "blast_score": 50.8, "percent_coverage": 52.980132450331126, "evalue": 3.1e-06}}}, "BGC0001885.1: 0-83425": {"identity": 0.43410119582301154, "order": 0.4096, "component": 0.06318681318681318, "ref_id": "BGC0001885.1: 0-83425", "final_score": 0.16561845055621321, "mode": "RiQ", "hits": {"ozeK": {"reference_record": "BGC0001885.1", "reference_id": "12", "query_cds_name": "input.path1.gene739", "percent_identity": 31.2, "blast_score": 97.8, "percent_coverage": 62.58278145695364, "evalue": 2.2e-20}}}, "BGC0001740.1: 150-99942": {"identity": 0.45385602955748333, "order": 0.4096, "component": 0.05780022446689113, "ref_id": "BGC0001740.1: 150-99942", "final_score": 0.1619659852687425, "mode": "RiQ", "hits": {"ptxG": {"reference_record": "BGC0001740.1", "reference_id": "24", "query_cds_name": "input.path1.gene739", "percent_identity": 36.5, "blast_score": 119.0, "percent_coverage": 62.58278145695364, "evalue": 9.3e-27}}}, "BGC0000006.1: 13469-77383": {"identity": 0.42699704415378664, "order": 0.4096, "component": 0.05882352941176471, "ref_id": "BGC0000006.1: 13469-77383", "final_score": 0.15848493046822107, "mode": "RiQ", "hits": {"avnA": {"reference_record": "BGC0000006.1", "reference_id": "13", "query_cds_name": "input.path1.gene739", "percent_identity": 29.4, "blast_score": 53.1, "percent_coverage": 53.973509933774835, "evalue": 6.2e-07}}}, "BGC0000008.1: 5134-68984": {"identity": 0.42699704415378664, "order": 0.4096, "component": 0.05882352941176471, "ref_id": "BGC0000008.1: 5134-68984", "final_score": 0.15848493046822107, "mode": "RiQ", "hits": {"AAS90032.1": {"reference_record": "BGC0000008.1", "reference_id": "13", "query_cds_name": "input.path1.gene739", "percent_identity": 29.4, "blast_score": 53.1, "percent_coverage": 53.973509933774835, "evalue": 6.2e-07}}}, "BGC0000004.1: 15202-78697": {"identity": 0.42699704415378664, "order": 0.4096, "component": 0.05882352941176471, "ref_id": "BGC0000004.1: 15202-78697", "final_score": 0.15848493046822107, "mode": "RiQ", "hits": {"avnA": {"reference_record": "BGC0000004.1", "reference_id": "13", "query_cds_name": "input.path1.gene739", "percent_identity": 29.4, "blast_score": 52.4, "percent_coverage": 53.973509933774835, "evalue": 1.1e-06}}}}}}, "hits": {"BGC0000134.1: 1391-30251": {"Rdc4": {"reference_record": "BGC0000134.1", "reference_id": "4", "query_cds_name": "input.path1.gene739", "percent_identity": 28.6, "blast_score": 52.0, "percent_coverage": 60.264900662251655, "evalue": 1.4e-06}}, "BGC0001885.1: 0-83425": {"ozeK": {"reference_record": "BGC0001885.1", "reference_id": "12", "query_cds_name": "input.path1.gene739", "percent_identity": 31.2, "blast_score": 97.8, "percent_coverage": 62.58278145695364, "evalue": 2.2e-20}}, "BGC0001740.1: 150-99942": {"ptxG": {"reference_record": "BGC0001740.1", "reference_id": "24", "query_cds_name": "input.path1.gene739", "percent_identity": 36.5, "blast_score": 119.0, "percent_coverage": 62.58278145695364, "evalue": 9.3e-27}}, "BGC0002013.1: 235087-246792": {"AQI70_RS14595": {"reference_record": "BGC0002013.1", "reference_id": "8", "query_cds_name": "input.path1.gene739", "percent_identity": 32.8, "blast_score": 106.3, "percent_coverage": 62.58278145695364, "evalue": 6.2e-23}}, "BGC0000065.1: 315-41590": {"ADE22337.1": {"reference_record": "BGC0000065.1", "reference_id": "13", "query_cds_name": "input.path1.gene739", "percent_identity": 32.4, "blast_score": 102.4, "percent_coverage": 60.264900662251655, "evalue": 9e-22}}, "BGC0001991.1: 7675-32884": {"MEXAM1_RS25440": {"reference_record": "BGC0001991.1", "reference_id": "11", "query_cds_name": "input.path1.gene739", "percent_identity": 31.1, "blast_score": 87.8, "percent_coverage": 64.90066225165563, "evalue": 2.3e-17}}, "BGC0000686.1: 3892065-3908342": {"AFUA_4G14790": {"reference_record": "BGC0000686.1", "reference_id": "3", "query_cds_name": "input.path1.gene739", "percent_identity": 29.7, "blast_score": 68.2, "percent_coverage": 57.94701986754966, "evalue": 1.9e-11}}, "BGC0000819.1: 0-47884": {"phqL": {"reference_record": "BGC0000819.1", "reference_id": "12", "query_cds_name": "input.path1.gene739", "percent_identity": 27.8, "blast_score": 62.4, "percent_coverage": 52.317880794701985, "evalue": 1e-09}}, "BGC0000010.1: 4801-68604": {"AAS90078.1": {"reference_record": "BGC0000010.1", "reference_id": "12", "query_cds_name": "input.path1.gene739", "percent_identity": 25.9, "blast_score": 53.5, "percent_coverage": 84.43708609271523, "evalue": 4.8e-07}}, "BGC0000009.1: 6861-75223": {"AAS90058.1": {"reference_record": "BGC0000009.1", "reference_id": "15", "query_cds_name": "input.path1.gene739", "percent_identity": 28.8, "blast_score": 53.1, "percent_coverage": 52.980132450331126, "evalue": 6.2e-07}}, "BGC0000006.1: 13469-77383": {"avnA": {"reference_record": "BGC0000006.1", "reference_id": "13", "query_cds_name": "input.path1.gene739", "percent_identity": 29.4, "blast_score": 53.1, "percent_coverage": 53.973509933774835, "evalue": 6.2e-07}}, "BGC0000008.1: 5134-68984": {"AAS90032.1": {"reference_record": "BGC0000008.1", "reference_id": "13", "query_cds_name": "input.path1.gene739", "percent_identity": 29.4, "blast_score": 53.1, "percent_coverage": 53.973509933774835, "evalue": 6.2e-07}}, "BGC0000004.1: 15202-78697": {"avnA": {"reference_record": "BGC0000004.1", "reference_id": "13", "query_cds_name": "input.path1.gene739", "percent_identity": 29.4, "blast_score": 52.4, "percent_coverage": 53.973509933774835, "evalue": 1.1e-06}}, "BGC0000007.1: 12295-80379": {"AAS90010.1": {"reference_record": "BGC0000007.1", "reference_id": "15", "query_cds_name": "input.path1.gene739", "percent_identity": 28.8, "blast_score": 50.8, "percent_coverage": 52.980132450331126, "evalue": 3.1e-06}}, "BGC0001996.1: 2952947-2999451": {"AO090010000172": {"reference_record": "BGC0001996.1", "reference_id": "1", "query_cds_name": "input.path1.gene742", "percent_identity": 26.4, "blast_score": 119.0, "percent_coverage": 122.08588957055215, "evalue": 1e-26}}}}}}, "url_format": "https://mibig.secondarymetabolites.org/repository/{accession}/index.html#r1c1", "description": "The MIBiG database."}}}}}, {"id": "contig_16", "seq": {"data": "AGGATTTTTAGTAAGTGCTTTAAGCAACGCTCACACTTTTACTAGTATTAATAGTCCTTTTAAGTTTTAGCTAGGCGTTCTTAATCTAGGTCTAATATTATTAAATTTCCTTTATAAAATTAGTTTAGCTAGAACTCCTTTAATAATTTAAAGTAGTTAAGGTTCTCTTCTAGTTTTTATATATTATTTTATAGGTTTCCTTTCTTATCTTTACCTTTCTATACCACTTTATAGTAGTCTTTTCTATTTATAAATCTATAACCTATAATCTTTACTACCTCTTATTTTTTCTATTAGTTACTATAGGTTTCTGCTTTATAAATCACTAGTTATATATTTTAGGATACTTTCTCTAATAACGCTATATAAAATACTAAGTATATCTTTATATTACTTAGTAACTATAATTTAAAAGTTACTAGAGTGATCTGCTTTATAATCTTATATAATTTAATTTTTAAGTGGTCTAGTTTATTTAAGGGTCTTTTACTAGCAATATTTTTTTTATAGTAATTAGACTTTTTTCCTTTTTCTAGCGCTAGCGGAGCCTTATACTTCTAATTATAATATTTCCCTATTCTATTATGCAGGAAAACTGCGTCCTATTATAATTAATTATAATTTTCTCTAATCTCTTTTACCTATACTTTTGCTATCTAAACTCTAGAATTTTATTATCTTAGAGGCTTAGTAAGCCGTCGAGTTAAACCCATAATTTATAAAGAATAGTGTTACTCCCATCGCACTATATTATAAGCTATTATATATTAACTAGACTATTAGTAATAGGCCTACCTAGTTATTCTATTAATAATTTAGGTAATACTAGAGATATTATTCCACTATTTAGTTTATTTATTTAATTTATCTATCTGTTTATGGATGGTATGCTGTGGATATACTATATTTAATATTTATTAGACTTATTATAGTTTATTATAGCTTTAAAGTAAACCTAATATCTCTATTAGTAATAATTTTATCTGGTATCTTATATTAGGCTACCACTATAGATAAGAATTAGAATATTATATATTCCGCCTTATTAGTTTCTTTGTATAGTATAAAGTATCTATACTTAGTAGTCTTATTAATAATAACTATTATTCTATTATACTTAATTTTATTTTTTAAATCTTGGGATTTCGGCAGCTGCGTAATAAAATTTATAATAATTATACCCTATAACTATTCTAGGACCTCTACTAGCTGTAGTTATTTATATAATATATAGTATTCTAGCTTATTTCTGTGACAATTAGTATAGTTCTATAAGACTTTAGTAACTATCTATTTTATTTATAAAAAGTAGTATTCTTATATAAGTCTTTTTAAAATTTATTTAATATCTTAGTGGCTGTGCACTAGCGATTTATAGAATCTCTATATAAATTCTTATTAGATTTTTACTAGGATAAAGGTTCGTCTAAAAACCTTATATATTTTATTCTTATAGGTAAATCTATTAGGTAAATAATTAATACCTTTATTATTTACCGCCGTTTTCTTCTAAATCTATTTTATCTATTTATTAGGCCCTAATTCTAGGGTAGCTATAAGTTTTAGTATATTATAAATTATTATACTATTTATATTAAATTATAGCAGTGCTCTAGAGACTATAGCCTTTCCTTATAGGTTTAGTTTCTAGCTTAATATATTGGCTTATAGATTCTCTATTCCTTAGATATAGATAATCTTAAAATTAAATATTAATAACTATTAAGTCTATCTTATTTGCCTTAGGCTTAAGGTTTAATTCCTTATAAATTCTGTAAGGTTCTTATAATTTAAAAATATTAGTATTTAGAATTTTGCGCCTTGCAAGTAGGTTTACTAAATTTTAAAGGTATTTACTATTACTAGTAGCTCTTTATTATAGATAGAATAGTTAAGTTCTATAAATATTATCTTCTAGGAATAGTATTCTATTAAATATCTTATATTATCCTTTAGATTTTACTATATAAGATATACGCCTATCGCGTAGTCTAATATATTAATTTCTAGGAATGTGGGCCTTATTGGGTTAAAGGTCTATAGTATAGGGAATTTTAAAAATTCCTTTTTAAGCTTTTATATTGCTTCTTAGTATTCCTTTATTTATTTAAAAGGGATATCTTTTTTAATAAGATTTATAAGTGGCCGGGTTATTTTTAATTAATAGAATATAAACTTCTGGTAATAGTTATAAAATCCTATAAAGGATTAAATGTTTAATAGTTTCTTTAACTAGCCCTAATCCTAAATCTTTTATACTTTAGTGGATTTAATATTAAGTTTTCCTAGTTTAATTATAAACCCTAGGTAAGTTATTTTCTTTACGTGGAATTCGCACTTCTTTAGTTTAAGATAGAGTTTTACTTTTTAATTCTTTAAAGCATTTCTTATATATACTTTAGGTAATCTTCCTCTTTATTAAAGTAGATAATAATATTATCTAAATATACTATAATATATTCCCCTAAGCATTCCCTTAGTATAGTATTAATTTATTATTAGAAAACTACTAGCGCATTAGATAACCTAAAAGATATAACTAGGTATTTAAAGAGTCTAAATTTAGTTTTAAAGGCTATTTTCTATTCCTCGTCTTCTTTTATTCTAATTTAATAATACGCATTCTTTATATCTAGTTTAGTAAAAATCTTAGCTAACTTTAGCTTATTTTATAACTTATTAATCCTAGGCAGAGAATATTAATTCTTAATAATTATATTATTTATTTTCTAAAAATCTACATAGAAACGGGGTTTAGGATCGTCCTTTTTATTAATAAAGATTACTTTATATACTGCTAATAAGTAAAAAGGCTAAATATACTTCCTTTCTAAGTTTATTTTAATATACTTCTTAATAATATCCTCCTCTACCTCTATTATCTTATAGACTCTATTTTAGATTAGTTATTTTCCTAATTTAAGATTAATTTTATAATTCTATTCTACATGTTTAGGCAGATATCCTTCTAGTTTATAAAATATTTCTTTATATTTGCGATAGTTCTTAGGAATTTATTATTTATTCTTAGTAGACGCGGCCAACCTCTTTAAATACTTAATTATTTTAGTGTCCCACCAGATAATCAGATTAATCTAGTTTAACTATAATATTCTTAAAATTATTTTTTATTAATCGTTAATCGCTGCTAAGTCTATTACTAGATTATTAATAATTAACCTATCTATAGTAAAGGTTCCTAATTTTATTTTAAGGTGTATTTATTCCGTGAATAAAAGTCTTTTTATATTATATAAAATCTATTTCTCTACTTTATTTATATATAGGAGCCTTTACTACTCTATAAACTTCTTTAAAATAAAGTTCCTTATTACTCTACTATTAATTATTACCCTAATAGATTACCTATAGTATCTTACTTAAATTATTATATATAGTTTTTATATTCCCTTAAGGGCTTCCTTCCCTTTAGGCTAGTGTTTTATCTAGATTTTCTTATTTATATGCTTTAAATACTTATTTTCTAGGCACTTATACTATTACTGTCCTATAATATATTCTATTAATAGTAGTGGGCCTAGTTCTATAATAAGGTATTTATTATATTTCTTAGATAAATACTATCTGTAGACGTCTTCTTAAAGGATTATATTTATATATAAGTCCTTAGCCACTCGTATTAGGTATACTTAATACTTCTTTTTTAGTCCTTAGTATATTAAGTATTCTAACGCAATATATAATATCTATACTAACTTATAATATGCGGGATAAATTAGAGATATATAAAAGTTATTATTCTAGACCTTTTAAGTTCCTTTAATTTTCTATTTATTAGAGATTAGTATCTAATATTTTACTAGAATTCTAGATATATATACTTTATTTACTTATTTAACCTTATATGCTACTCACTTTTATTTTATAGGATTAGGTATTTCGCCAGCTAAGACTATATTTTATTTTATCTATTTTATAAAATAGGTAAATTTTATATTTTATAGGTACTTTATCTTCTAATTCTTATATATCTTATAGATGGATCTCGGCGGTAATCCTTTTTATAAAATCTTTATTTTCTAACTTCCTCCTTAATTTCTTAAAGATATACTAGTTAAGTAATTTCTTAGGCTAGTCCCTTAGATTAAAGAAATTTAGTCCTCTTAAACCTTATATTCTTTATAGGCGTTAATAGCTTTTCCTGCGCTAATAATAAAGAAAAAGATTCTTTATTTCTAAATGTAGATTAAGAGGGTATTTTTATAAATTTATTAAATTTACTTTTTAAGTCCTCTAGTTCTTCTTCCTCTAAGTTATTTACTAGTACCTTAGGGGCTTTTAGAATTTATATATTTTATTCTTCTATTAATTATTAGAGTATCCTTTCTTTTATAGTGGCTAGCTTTTCCCTAGACTAATATTCTATATTCTTCTTACTTTTTATATAGCTAATATATATATTATCTAAGTATTTAGCCTAATATAAAGCTTAATACTCTTTATTACTAGCTAACTTCTCCTTTTTATCCTTTAAACTTATCTCTCTTAGTATCTTTCCTTAGACTTTTATTAGCAGAATCCTAACTTCTACTTAAATAGTTTCTAGCTATATAGCCTTTTTTACTATAACTAAAATAGATATCTTCTTTATACTACTTTTCTTTCTTAGAGTCCTTTTTTTATAATTTCTTATCGTCTTTATTAGCATCTAATACTATAGGATCCCTATAATTATAACTTTTCTTAATATAGCTATTTACGCTATACCCATTTTCTTCTTTATTATCTTATTTTTAAAGAAATAATTTATTATCGATCTAGACTACTTATTTAATTATAACTAATAATATTATTAGTTTCTCTATTCTAATTATTTCGTATTAGATATTTAACTTAAGTCCCTTATAAAATCTAGTTATTAATCCGCGCTCTCCCTAATCCTAAATCTTATTAACCACTTACTTAAATATTAATATATAAGCGGCCACTAATTTGGTTTATTAGAATTTTAAGAGCTTTCTTTTAGCTATATATTTTATATTTATATTATTAAAGGTTTATCTGAGTTTCTATATAAAGTAGTTATAGTTATTAAAAATTAGGTTAGTTTCGGTCTTTCAATTATTAGTCTTATTAACTTAATAATTTATTAGGTAACTATTAAACCAATCTATTACTTTACTAGTAAAGTGTATAGTAATATATATTACCTTCTATTTATTATCTTTTAGATAACTCCTATTAAGGTTTATATATAAGGCTATACTAGCTAAGAACCCTCTTAGCTTACTCCTTATTTTATTAAACTTTTCTAGTTTAGCCAGCTTTAATGGTCAGCTAATTATATAAGATTCTATTTTTTTAATTTACTTCTTTAGTATAATATTGGCCCTATTTTCCTTTTTTTTAATAATGCCTTAACTTATATATAGAGCTTATTATAAGCTTCTTTTTATACCATCCTTTCTTTATTTAAAAATATAATGTGTTCCTTAAGCTGGGCCTAATTAGTATTATTTAATAAGCTAGACTTAATGGGTGCAGGAGCTATTATTAGTTATAACTTAATATATATTAGTGGATTGTCTTTAGAACACGATTATTAAGATATTATAAAATATATTCTATAATTCTATAGACTAAGGGTATGCGCGTTAGAATATAGTAAGTTAAAAGAAGTGGATAAATAAGTATAAGTTATATAAGTTAAACATTAATTAATATAATAAGGTTATTATTATTAAATGCTTAATAGTAATCTTTACTATAAAAGTAAGGGACAGTAGAACTAAATTAAGAATTAATAATAAGGACTATCTAAGACGAATAGTTATTATTATATACCTATAGGTATAAACTAACTCTATAGGCTCTGTAGGCTTTATAGGCTCTATAAGTTATAAAATTTATAAAGCTATAGAGCTGCAGAGCCACTATATAATTTCTATTATATATTTATATTATACTTTATATCTAACTTATAGCTATAACTAAGCAGGTTATTATAATAAGCCCACTTATTACTTATACTTAACTTTTATTAGTCCTTATTATTCTAATTATAATAATCGTTATCCTATTGCGGCGTAACAATTGTAATAATATATTATAGATATCCCTTAATAAGACTCGTAAAGAGTATAAGAAGAAGATTAAAGAGGATAAAAGGAGTTAGTATTAATTATTACTAAATTATTAAGAAATAAGAAAATATTAGCTTAAGCTAAAGAATATATTTATAAAAAGATCTTATATTTTACTGTAGATATAAAGGCGGAAGATAAAATAATAAATATAATATTATTAGCTTATCCTATAATTAATACCTTAATAAGTTATTTATCTGCGATATGGGCAACCTTAAACCTATTAAATAATTTTTTATTAATTTTAGTTTCTTCCTTAGGTATTTAGGTTATTATAACTACGAGAGTAGCTAATTTTAGAGGTTAAGATTAGGGTTAGGTTAGGTTAGGGTTAGGGTTAGGGTTAGGGTTAGGGTTAGGGTTAGGGTTAGGGTTAGGGTTAGGGTTAGGGTTAGGGTTAGGGTTAGGGTTAGGGTTAGGGTTAGGGTTAGGGTTAGGGTTAGGGTTAGGGTTAGGG", "alphabet": "DNA"}, "features": [{"location": "[6428:6563](-)", "type": "CDS", "id": "<unknown id>", "qualifiers": {"ID": ["input.cds1.1"], "Name": ["input.path1.gene1"], "Note": ["final-exon"], "gene": ["input.path1.gene1"], "phase": ["0"], "source": ["GlimmerHMM"], "transl_table": ["1"], "translation": ["PNPNPNPNPNPNPNPNPNPNPNPNPNPNPNPNPNPNPNPNPNPNL"]}}], "name": "contig_16", "description": "contig_16", "dbxrefs": [], "annotations": {"molecule_type": "DNA", "references": []}, "letter_annotations": {}, "areas": [], "modules": {"antismash.detection.hmm_detection": {"record_id": "contig_16", "schema_version": 2, "enabled_types": ["T1PKS", "T2PKS", "T3PKS", "transAT-PKS", "hglE-KS", "prodigiosin", "arylpolyene", "resorcinol", "ladderane", "PUFA", "NRPS", "CDPS", "thioamide-NRP", "NAPAA", "terpene", "lanthipeptide-class-i", "lanthipeptide-class-ii", "lanthipeptide-class-iii", "lanthipeptide-class-iv", "lanthipeptide-class-v", "lipolanthine", "RiPP-like", "thiopeptide", "thioamitides", "linaridin", "cyanobactin", "glycocin", "LAP", "lassopeptide", "sactipeptide", "bottromycin", "microviridin", "proteusin", "ranthipeptide", "redox-cofactor", "epipeptide", "cyclic-lactone-autoinducer", "spliceotide", "blactam", "amglyccycl", "aminocoumarin", "siderophore", "ectoine", "NAGGN", "butyrolactone", "indole", "nucleoside", "phosphoglycolipid", "melanin", "oligosaccharide", "furan", "hserlactone", "phenazine", "phosphonate", "guanidinotides", "other", "acyl_amino_acids", "PBDE", "PpyS-KS", "betalactone", "RaS-RiPP", "fungal-RiPP", "tropodithietic-acid", "pyrrolidine", "NRPS-like", "PKS-like", "transAT-PKS-like", "RRE-containing"], "rule_results": {"schema_version": 3, "tool": "rule-based-clusters", "cds_by_protocluster": [], "outside_protoclusters": []}, "strictness": "relaxed"}}}, {"id": "contig_17", "seq": {"data": "CAATTATATTCTTAAAAAAGGACTCCAGACTTAAAGATATACTTATTAAAATTAAAAGTATTATTATAGGCGTAGTAAAGATTAAAATACCTTTAATTAGTCCTAGAAAGCTGTTTAGTGCTAAAATATACTAAAAGGGATTAATTTAAATACTTATAAAAAAATTCTGTTATAATCTAGCTAATAAAATATATAATTATATTTATATTCTTATAATACTTCTATTTTTAATTCTTTTTTATAAAATCCTTATCCAGATCTAAAGAGTGGGTTAGAGTAATATTATAATAGACTTAATTATTCTTTAAGGGCAGTCTAGGCTTAATAAATTATAAATTTTTAATTTACTTCTTATATATAGCTATATTCTTATTAAATATTAATAGGCGGGTCTTATAATTATAGTAGGCCTTCTTAAATACTTTCTTTATATTAGTTATTAAAATAAAGTTAATATAATTCTTTAGTATTATAAGTTAGGTTTACAGCTTATACGGGATTTATAAAATACTATTAATACTATATTAGATTTAAAAGTATTAGATAGCGCTAAATACTGCTACTATAAATAAGAAAGGGAACTTATTATAAAATAAAACTTATTAGCTTTTAAACAGTATAAGCACTGTCTAAATTTCTAATTTTTATACTTAAATATATTCTACTTATTATTATTAATATTAAAAATATATATATCTTCCTTATTCTCCAGCCCTAACTAATAATATTATAAAAGATAGGTTACGCAAGAAAAAATAATCTAAGCTCTATATTTTTTAGTTAATTAAATATAATAAGTATTTAAGATAGTAAATTTAAGAAGTATAATATTAATTACTACTAATTAGTGCTAAAAAATACTAAATAGATTTAAGTATTACTAAAAAAGGGTAAAAGTCTAAAGAATAAGTAAAAAGTCTAAAAAATATAGCCAATATTTAAAAGAAAGTCTATTAATTAAAAAGAACCTTACTAAATACCTATTTAGTATAGTTAGCGCTAAATTTTAGATAAAAGTATTAAAAAGTACTAGATTTTCTCCTTTTCCCACTAAAAGAAATAAAAATAATAGGTACTTACCTCTAATTTAAAAAGATTTTTAGAATAGAGAAAAAGAAATTTAAAAAAAGAATAGTATAAATAGCTATTAATAACTAGTTAGCACTAAAATTAACTAGCGCTATTTTAGACTAGCCTAATAGCTGCCTAAAAGATAAAATAATAAAAGAATAAAATAATTTATATAGAATTCTAAGGAAATTTAAGAATTATTAAAAATATAGTTTTAAAAGTGCCTAAACTAGATAAGTCTATTTAATATATATTATAGGAGGTAAAGGCACATTCTAGCGTATAAAGTACCTATATAATATAAAAAGGAAGTTATAATTTATTAGATTACCTCTTTAGACTTTCTTAATTAATTCAGGACGAGATTAGGCCTTAAAAGGGGGTAATATTAAAATACTAATAGTAAGGTACCTCTCTAGCACAACTTAGTATATAATAGTATAGTTTGTAAGAGTCTTGAAGTAGAATTGATTTGAATTTGTGAGATATTGCATAAGTGACTAGCTAGGTCGATAGAATTGCTCCTGTAGGGTGCGCGCGCTGGGGGCGCTAGTCCCAATCGGGTTAGTGCCCGCCAGGCAGCAACCTAGGCGGCAGCGTACGCACGTGACGGTAGGTTCGTGCGCACGTGACGGTAGGTTCGGGCTCAAAACCGTCACATTACCCCCCTCCAGTAGAGCAGGTTCCATCGCTCGTCCGTTTCATCTCCGGCAGTGCCGCGCAGGCTCAGGCTGCGGTATCCCACGTACTAGCCGCCTCCCGTACTGGCAACTCCTGCTACTTGGTCGCACCTTTCGCAGGCCGCTGCGGTCCGAGAGCTTCAGCGTTCTGAAGGCCCACCATCGCCGAGGACATGCGCCGCACACAAGTCATGTCACGAAGTTCCGTCCGGCTCCAAGGGTCGCAGGTGTTCTGGTACTAAAACGCCACAGTAGAGGCAACCTTCCTACCGGACTGATAGCGTATTGTCGGCAGGGGAGGACGTAGCTGCTTGCTGGGTGCCCGTTTCCGTCACAAGTTCCTGGCCCAGGAGTTCGTCCAACTTCAAAAGTAACATGTCCTGCTTACCAGTTAATGTAGCAAACTTACGATGAATGGGAATGGCAGGGTGCTGTCTGTGCCATTCGTACACAAGGTCGGCGGAGCTGACCAGGTTCATATACGGTTCCCAGGACGGGTTATCGGGCCCTTGCGGGTAGTTACTCCACACCACCTTGTACTGCAGTAGCCCTTTCCTGTTTCGCAATAGTGGGTCGCGGAAGTCCCGTTTTATCCTACAGTCAACAATAGCCTCGACTGTATAATCCTGCTCGTCATCCGCCTCGGGGTCATTTATCGGTGCGGGCTGGTCGGGGATCGGTCGCTGTCCTGGTAGCCCTCTCTCCTCACACGGGTGCAACAACCAAGGGTGGAAGACATTGTGTATCCGTATTTCCGGGGGTAGGTCTATTCGATAGGCCGTCTTATCTATCTCCTCTATCACGGTGAACGGCCCTCGGTTCTTGTAGTCCAACGATTGGTTTGGTCGCCTGGTTCGCGCGTTCCGAAAATCGACCATGACCCGGTCTCCAACCTTAAGCTGGGGAGCTGGGAAGCGATGAGCATCAGCGAACTGCTTCTGTTTGCTCTGGGCCCAGGCCAATGAATCTCTCAGGCTACTCCGAAGTGTTTCCAGACGCTCAGCGAACTTGTCAGCTTTAGCTCTGTCTGCCTTCGCCGGTGCGGTCAGCCGGTTGTCAATAGGCTGGGGTGGCTCCAATCCAGCACGGGGCAAGTAGCCTTTGGTTGCTTCAAACGGCGTTACTCCTGTACTGGTGCTGACTGATGAATTGGCCACAAACTCCGCAATGGGTAATAGGAAGGCCCAGTTGTCCTGATCATAGTTCACATACGCCCGTAGGTACTGCTTCAACCATGCGTTGGCGTTCTCGGTTTGACCATCCGTCTCGGGGTGGTATGCTGTGGACAGCTTTGGTCGGGTCCCGATCCGGTCGCAAAGCCTTCTCCAGAAGTGACTCACAAACTGCGCCCCACGGTCCGAGACTATATTGGCAGGGTAACCCTCCTCTCGCCAAATATGCTCGACGAAGGCCTTTACCAGGGTATCTGTTCTCAAATCAGGCACTGGGACGAACTTCTTCTTCTTGCTGAGCCGGTCGACCACCACCAGTATGTGCTCGTAAGATACCCCATTGTCGAGGCAGGAGGGTAGTCCTGTAATGTAGTCCATGGAGATGGATTCCCAATAACGGTCCGGGATAGGCAAAGGGTGGAGTAGCCCATGTTTACCCTGTCGGTAAGGCTTAGTCCTCTTGCAAAGCAAGCAGGCCTTGACGAATTGGGCTACGTCGTTTGTAAGACCGGGCCAGTAGTACCACCGCGCTATCTTGGCGTATGACTCGTGTTTACCACCATGTCCTCCGCAGGTTGTATTGTGCATAAACTCGACTACCCTTGTGCGCAAGTGGTCCACGTCTGGTATAAAAATCTTGCCTTTGACATAGAGGAGCCCGTCGCGCAAGTCGCAGTCAGGCAGCTGGATCCGCACTCCGTCCTTGTGGAGCTGATAAGGTAGCCGCCGTTGTCCTGTTACAAGGGCTTCCATTATCTGCTTGGCCACCGCGTCTAATTCCAGCTTCTCCTTGGCTTCTTGTATCAGACTCGCAACGTCGGTGGCGGGCGCATCGTCGGCAACGGGCGCGTTCCCCGTGGGAGTCTCAAGTTCCGGAGTATCGGCGGGAGGCGCGACCCCGGTGGGTACTTCGGGCGCTCCGGACGCGGCCTCGGGTGGCTCTTCGGACGTCCCATCCTGACGGTCGGTGGTCGCGAGGTGCGCGGCGCAAGTCATGAGGCGCTGTACTCGCGTTTCCAGGACATCGGTGAGTTCCGAGAGGCAGTATGCGGTCCTTACCATGTCCACCAGCCTGGTCGTGGGTACCGGGTCTGCTACAGTAGCCAAGGCGACGGCCAGTCGAGCCCCTTCGGTTCTGGTAGCGGTCATGTATGCGATTCGTACCTTCGGATCGACCTGATCGCGTTTGATGACGGTTTGCCACTGGTGTTGCCTTCGTGGGTCTGTAACGCCCTGTGGCAGGTCGTCGGACCTCCGGGTCAGCGCGTCGGGTTTGGTTCCCTGTACCCCCGGGCGGTAGGTGATTTTAAAGTTGAACTCGGACAAGAATTCAGCCCATCGAGCCTGCCGCCGATTCAGTCGTTTATTGGTCATGAACCATTGGAGCGCTTGATGATCGCTGAGGACCTTAACCGGCTCTTTGGTGCCGGACAGCTCAAACCGCCAGTCCTCAAAGGCGCATACGATAGCTAGCAACTCTTTATCATATATTTCATAGTTGCATTCAGCCGGGGTCATCTTATGTGACATGAAGGCGACAGGTTTCAAGGTACCATCTGGGTGCTTCTGGGACAAGATGGCGGCGTACACGAAGTCCGAGGAATCCGTTTCGAGCCATGTTTCCAACTCAGGGTTGAAGTGTGCCAAGAATCGACCCTCAGCGCGGGTGAATGCAGCTTTCACAAGGCTGAACGCACCCATGGCTGCGGAGGTCGGTTTCAAAGGGAATTCCTTATGGCCCCCTTCTTTAGTAAGTTCTGATAGCGGTTTGGTGATCCTGGAGAAGCCTTCTATGAATCGGCGATAGAAGTTTGCAAATCCTAAGAACGATTGTACGTCCTTGACGCAGCGAGGAGTAGGCCAATCCCGAACGGTAGCGACCTTTGCCGGATCCATTTCAATGCCCTCAGTGGTTAGGATCAGACCTAGGTACTTGACCTTCTTCACGCTCCAGGAGCACTTGGTAGGGTCCAGATAAAGTCCTGCCTTTTCAAGCTTGCCCAGAACTTTGTCCACATGGCTATCATGTTCCGCTTCATTTGCGCTGTAAATTAAGATGTCATCCAAATATGCGGTAGCGAAATCGTCCAGATACTCTCGAATAGTATCATTAATGAAATTCTGGAAGGTGCCGGGCGCATTGCACATGCCAAAGGGCATGACCAAGTATTCATACAATCCATATCGTGTCATAAAGGCAGATTTCTCTTCGTCTCCTTCTCTAATCCGAACGGTGTTAAAGGCCGCCACTACGTCCACCAATGTCATGAGTTGGACCTGGTTCATTCTGGCGAGCGTCTCTTTGATGGAAGGAGGAGCGTTTCGGTTCTTCTTAGTGAGATTATTGAGGGCGCGATAGTCCACGCAAATCCGGAGTCCGCCACTAGGTTTCTTCACCACTAAGACTGGCGACGCATACGGCGAGTTGCTAGGCCTAATGAATCCCTTCGAGAGCATCTCATCAATATACTTCTTTACCGCCTCGGTTTCCTGTCTCGTCAACCCGTAAATCCTGGGGCGTGGCACAGTATTATCAGATAAGTCTATGGGATGGTCCACTCCCGGTCGGTGTGGCGGCAGCTCATTGGCTTTGGCCTCATTGAACAGGTCTTTCCATTTGCGATAAATCCGAGCTGGCAGCAGTTGCTTAAGCTCATCTTCGGATCGAGTGGTGGACATCTTGGTCATATATTTAGCGAAGTCGTCCTGCGTATGAGTGGCGTGTAAGGGAAGGGTGTCCATGGCAGAAAGTACCGACGTGTCCTCCGAGGGCGGCCGCTTGAGCTTGTCCCAGTCGTGTGGTTGAACCCAGATGATTCCCTCTTCGGAAGAAGCCATAGCCACCGCTGCCCGTGCTGATATCAAACAGACATCTCCGATCAGGGAGGTTTTACGCGACTCGCTGAGGGGAATGCGATCGTCATAGATGGTCTCGGGACGACCGTCTTTGAGGCAGTTGAGTCGACAGAAGTCCGATTCGAACTCGATCGATCGCGGGGAGCCCACCAGTATGCGAATGTGGTGGTACTCAGCCCAGTTCATGCCTAGGATAATGTCGAACTTGCCGATGTCGGTGACGTAGAGCAGCACAGAGGAGCTATGACTCCCGTGGGCCACCGTGGTTTCAACACACTCAGTTAATTGTCCCACCTCGACCCCATCGGCGAGTGATAGCCGGATAGGTCGAGTAGTCTTTATGCACCGAAACCCTCGCTTTTTTACCCATTTCCGATTGATAAAACAAGCGCTGGCCCCAGTGTCCACTAGCGTGGTAGTCTTACGCTGGCCCTGGGGGGTGTCTACCTGTCCAGGGAACGTCAGTTGTCGCGCAGCGTCTAATCGAGGATTTTCTTCCAGCGAAGCCGCAGAAACTTGATGGCCTCCAGGCATGGAAGTGGTTATCGGCGTGGCGAGCGCGGCGGCCACCTCGAACTGAGCCGTGACGCAGCTCAGTCGGACACGGTCCATTTTTCGTTTAACGCTCTGCCAGTCCAGCTCCCGCTCGCGATTTTCAGCGGGAGCTTCTAGTTTAAATCCCCGTCATCCTCGTCAGTGGTGCTGTAGGTGCGGGACAATTCATATCCTTCCTCGTCGACCTGATCGTCATAATCTTCTTCCCCAGCCGCTTGGATTGCGTTTAGCGCGGCAGTTAAAGAGGGTATTTGGTCGGACGGGGTAGCGGGTTTTCCCCGGCAGGGAGCGTCCGAATCATTTTGTCGATGTCCGGGTACGCCGCATTTGAAGCAGGCCTTCAGTTCGTTCAAAACCCGGCGTTCATCGGCCGTGCGGCCATATGCCACTTTCTGCTTGTTGCGGGGTCCGCCAGAGGAGCTCGGTCGCTGCTCGAACGCAACGCGCTTTGTCGTTTCGCGGGCTGGTTTCTTGGTGGACGACTCGGACTTACGGGTAACTCGGTCTCGGTCCAGCTCCGTGCAGTCCTGTAGGTACTGAGTGAGGGAATCACCGTGGCGTCTTCTCACGTTGGCATCGTTGGCCAGTCCTGGGTTGATGAGTTCCTTAACGTACTCGTACATGACGTCGTCGGGTACGTGCTTTAGCCGATAGCGGACGCTGGAGAACCGGACCTTCCACTGAGCGAACGTTTCTCCTGGTTTCTGCTTTAGAGGTTTATCCGGACCCGTGAGCAGCTTATTTGCTTCTTTGATCTTGTCCACCGAAGTGTGTCCGTAAAGTTCGTCCAACGCGTAGATCCATTCCATGTAGTCGCTGGGGTTCTTGATGTCTTCTACCAGCGTCCAGGCGGTGCCTCCGATGCGAGTTTCAAGGTATGCGATTCGGCTGCTCTCATCTTCGAAGCCTAAGTTGCACTTCTTGATAGCCATACTCCGGAATTTATCGTAGTCCTCATCGTCCTTTCCTTTGAATATGGGCACGTCAGGCAGTTTTACGACTTTGGTCCCTCCGTCGGTACGAGAGGTGTGGCTTGGAGATGGGGCTACTCGGGGCACGTAAGGTTCAGCCCGCTCTCGCGTTCCTGCCAAATCGTCACGTCGCTGACCGGTTGGCCCAGGGCTTCGGTAGCCTCCGGCTTCATCGACGGGTGTGCGGTCGCGACGGACTGGCTCGTACGCGTAAGGGTTGTCTAGCCCGGCGCCTCGTCGCGGAACAAAGGGAGAGGACCCTCCTTGTCGGATAGGCACCGTCTCACGACGGAGGGCGTCCACCCGGCGATTCGCGATTCCCTTGTAATGCTGATATGTCGGGTCGTAGCGTTGAACGTGACGGATCAATTCGTTAATCTCTTTGCTAGATTCGTCGCGCAGATGTTGTAGCGAGTGCTGTGCCTCATTCCGCTCACGATCCGCTTCGTCACGCTCTCCTTGCAGCTGCTGGGCGGTGTTTCGCTGCAACTTGAACTGATGGTACCAGTGTTCGGATTCCTGCTTCTCGGAGTCCAAATCGTTCCGCAGGGTTTCCACGAGCTGCTCGTCGTCTTCCCTACGGCGGAGGGCGGCCAGGTTCTCTTCTTCCAAACGTTTGTTTTCTGTCCGCAACTTCCCCGCCTCCAACAGGTTGTCATCAGCTCGCTTCTGCCAGTGTGCGAGGTCCGAGCGGAGTGTCTCGAGGGACTTGTCAGTCTTGCGGTGCTCCTCGTCCTGGCACGGGTTGGAGCGCGCCTTTTCGTATAGCAGCTTGTACTTTTTGGAGTCGGCCTGCAAGGTAGTGACTTTGGCGATCATCTCCTCTTGTCCCGCAAAGCTCGACAGCGAGAGGGAGGTTGGCTTTTGAGATTCTTCCAGCGCTTTCAGGTCGTTGCTTGCTGCAAAGGTAGCGTTGCGCAGGGCCTGAAATAGCGCTAGCATGTTATAGACCCAGTCGCGAGGGTCGTCTCTAACGCAATCGGATAAGGCCGATCCGTCAGAGTCGCCTTCCACCAGTGGTCCCAACCGAGTGGTGAACTGGTGAGAAAGCGGATCGTTGTCTTTGGGGCGATCTTGTCCATATTGGAAATTGTAACTATTGGCGGTGTTCGCGTCATCTAGTTCGGTGAACTCAAACCACGCATATCCATCAATCTCATTGTATGGCATGGTGAAACGGAATTTGGGTCGAGAGTTTTCGAAATAGAGTATTTCATAGCGCGCGCCAGATAGTTCCAGGTCAATGTGCTCTTGTATGGCTATGGCACCGGCCTGGTCAGGATCGCCGTCGGGAGCCAAAGAAAGTTCCACAGAGGTTTTGAACGCGCTGAACCTGCTCGGGGTCCTGCGCCAACCTGGGAGCTGCGAAGCTGCAGGCTGATCTTGACTCTCAGTGGGTAAGGTATGGGTTTCTTGGGTGGCCTCCGCGGGAGGCGGCAGCAACGGTTCCAGCAGGCTGGGTCGCGAATGTCGCGCCCGGCCTTGCTTGCCGACCATGTCTAGGTCGTTTCCTTGGGCTCTTCGAGGCAGATGTAGCGTCGCAAGGTGAGCTCCCTCAAACCTTCTACTGGCGGGGCGGCCTTCCCTCTGCGCAGGCGCCGTGTCGTGTCGCTTCGCAAGTGGGTCAAAGTCGTGCGTCCCCGTCAGGGTTCCGCGCGATGCGCAGCTCCCGATTCGCTGGTCACACTCCGCGCTTACTAGCCTAACAGTCCAATTCTGCGGCGTGCTCGGCCGATGCTTCAATTGCTTGTTCTAGGCAGCTAGTAAGTCTTAGGCGAGTGGCCACGGGTGCCCAGCAAGTCGAGTCCAGCGTACGGGATCGCGGGCGAGTGGGTCGATTTGCCTTTCGCAAGGGATGCAATATAGTGTAAGAGTCTTGAAGTAGAATTGATTTGAATTTGTGAGATATTGCATAAGTGACTAGCTAGGTCGATAGAATTGCTCCTGTAGGGTGCGCGCGCTGGGGGCGCTAGTCCCAATCGGGTTAGTGCCCGCCAGGCAGCAACCTAGGCGGCAGCGTACGCACGTGACGGTAGGTTCGTGCGCACGTGACGGTAGGTTCGGGCTCAAAACCGTCACAAGTTGGGCCCTATTATAAAATAATAAATAGTTATTAATTATTACTAGCTATAAAGGCTAGAGAGCTAATAGATTTAATTTAATAGTAATTTATCTCTTCTATAATTACATAGTTATTCTTCACTAGTACTTATTCATATTGCTCGTGACCGAAACCTAATATTAAAAACCTTTAGAGTAGCGCTTTTAACCTAGTAATTTTTACTAAATTTTATAGAGAGGTTACCTTAACTATAAATTAAGTAATTAAAATATATCTTTTAATATAGCACGTTACTATTATATACTTAAGATATAATTTTATTATAAGATAGATAATTAAGTTAAAAAAGCTTATAATTAAATAGAAGATAAAAAGAGGGAAATCTTAAAAAAGTATTTAAACTTTATAATAAAATTAATAAGTAAGGCTAGTACTATATTTTTAAAATTATTACTTAAGGCGGTTATTTAATACTAAGTAATTTAAAAAGTTAAGAAATACTACGCGATTATCTTAAATAGGTATTAATTATTATTAATTTATATATAGAGCGTCTATATGCCTAGGCAGATGGTTATAATTAATAAATATAAAAGAGGAGTAGAGGATACTATAATTAAATAAAAATAGATAAATAGCTCTATAATACTATTTATACTTAGTATAAAAAGGGTGATAATTATGCTAGGATTATTATAATTATAATAAGAAACTATAAGATAGTAGAAAAGAATTATATATAAGATACTAGCGACTAAAATAAAAATAATAATTAACTATATATTAGATAGTAGGGCCAGCTAAATAATATATTATATAATTATAATCCTGCTAAAAACGCGAGATCTTAAAAATATTAAGCTTTAGTAAAAGTAAAGTAATTACTTCTACTAAAAAAATAAAATTTATAAAAATAGAATAATTACTCCTATTTAAAAAATAAAATTTATAAAAGTAAAGAGAGTTACTTCTACTACATAGATAGAACCTATAAAAGTAAATTAGTAAATTTAGGGATAGTAAAGGATAGATAAAATAATATATAATTTAAAATATTTTTTATATATTTTCTATTTTTTATAGTTAACTTCTTATATATCTTTATATATTTACTTATAGCTAAATCGAAGCTCTTCTTTATAATTAAGAATTATTAGCCTTTATAAAAGATAGTTATTTTACTTTTAGTAATAAAATAGGAATATTTATATTACCTATTATTTAATTATTATTTAATTACTAAATATTTATAAGACTCCTAAGAAGCCTACCTACCCTTATATAAACTAAGTAAATAGGAACTTCTTATAATACTTTAACTACTTAAAAGTTTAAGTTAATATAGTAACTTTAGTAAGCTTTATAGGTTTATAAGCTTTTAATAAAAGTACTACTTCTAGACCTATAATAAACTTAATAATAATATTAGCGGCCTAAGCCGCGGAAATATAAAAACTCTATATATAAATAATAGCCTTAATAGCTACTATATAGAAATAGGTATAAATACTATTTTAGGTCTAAGTAAGGCCTATAGTAAAAGTATTCTTTAAAGTAGTTAAATACTATAATAGAGGGAAGACTAAATTTAAAATATTTTTTATTAATCTAGAATTATATTATTATTATAATAGTAAAATCTTTAGTACTAACTAGGCTAAAGTTTTAGTAGTAGAAATATATATAAAAGGAAAAGCCGCTAAATAGCTTTAATCTTTTATTAATAATTACTTAGCTTACGAAGACAAACTATATAAATAAAATAATACTATTAAGAAAGTCTTTAAATCCTAAAATAGGTTTAAGGAATAGATTAAAATTATATTTAAAAAAATTAATAAAGAAAAGAAGGCGGAATAATAAATATAATATTTTAAATAAATTAAGTCTACTAGTAAATATTTATTAGAGTTTAAATAGTTATAAGCTAAAATAAACTAGGATAATATTCCGCTTTAGACTATATATTATAATAGACTAAAGGAATTAGTTAAGGATAAATTAATATATTATAACTAATTAAATAACTTAAAGAAATTTATTAAATTAGCGGTCCGTATTAATAATAGGCTATATAAATAATACTTAAAAAACAAGGAGTTAGGAAGGCTAGTATTTAACTAAAAGACTAATATAAAGAAAGCTTATAACTATAATAAGTAAAATAAAGATAAAGATATTATAATAGCTAATAAAATCTATAAAAAATAATAATAAAAAAAGGGTAAATATAACTATAGAAATAATAGATTATCTAATAAAGAAAGATAGTAATAATATAATAAAAAAATCTATTTAGGATATAGAGAGCTGGGATATTTTATATATAATTATATTATAAGAAATAAAATTAAAGGGAAATAATTATAAATAATATAGATATAAATAGCCTCTATTATAAAAGAAAATAGCGAGATTTTAAAATTAAAATATAAATTACTATAAATATAGCTACGCTTAACCTTATAAGAAAAAGAGATTTAGGAATAAATATTAAAAAATATTTACTAATTATATAGGAGTAGAATATACTATATTAGAGATTATAGTAAAAGGATTTAAATTTATAAAAATATATATAAATAGATATTAGCACTTATAAATTAATATTAAAAAATAATTAATAATTTATATAATTAAATTTAGATCTAGATCTAATATAAAAGTATTAAGTAATATTTATACTATTAAGAAAAGTGCAGGATTTATAATAAAATAAAGGATAATATTTAATAATAACTTAAAAACTCTACCTATAGATACGTCCGCCTAGAGGATTATTAAATAATAATATACTACTAGTATAGTTAGGAAAATTAGAAAAAAACCTATTTTTAAAAAGGATAAATAAGGTATTATAATAATACTTATTAGATCTATTATAAGTATAAATACACTATAGGATAGTAGCTATAGAGCCTAATTTATAAATATATTTTAGGAGTAAGTATATGTAACACTAATTATAGAGTGAATTATAATATAATATATTAAAATATTACTTACTAGAAGGATTGCAAAAGGAAATACTTTATATATTATTATATAAAAGAAGAGTAAAACGCCGCTTACTTAAAGAGGAATTTAAAAGAACTAAGTAATATTAATAGTAAATTAGGAAACTAGTGTGCTACTAAAAAATAAATTATACTAGTAAAGGCGCCTTTATAAAGGTTTATAAAATAGATTAGAATAATAACCTATATATTAAAAAAGAAGTTATAATTAAAGGATACTAAGTAATAGCACTTATAAATTCTAAAATTATTAAATATTTAATCTCCCTTAGAATAATAAAAAAGTATAAATTACTTTATTAAAATAAGGCGATATCTATTTAGGTAGAAATAATAAATAGAATATTCTTCTAAGGATATAATAAAAACTAATTATATTTTAAAATAATGCTATTACTTATTAGCCTAGATAGACTTTAGAGTTAATATAATTTTATTATAATAGACTTAGGAAGCCTAGAAGTAATTATTAATTATAATTAATTATTAAAATATAATCCTATTATTAATTAGTAGAAGAAAATAATACGCAATTAAGAATTTATAATTAAAATTACTAATATAAGGAAGTTATAAGTATACCTAAAAATTTAGTATATATCTTAGAGAAAGGAAATTAGTAAAAGAAAGACTATATAATAGATATTATTTTATAAGATTATAAGAATTTATAAGAAGGACTTTTAGAAAGTAAATATTATTTAGATATAAAGGAGTAAGCTTTAAAAGGAGGGATAAGAAACTTTATTTATATTTTAGGAATATTAAGACTTTATAGAATTTTTTTATAAAAAAGACAGTAAAATACTTCTAAAATACTAAGAATAGAATTATAAGATCTACCTATAAGAAGGTATAAAGTTATACTTAAAATAATTATAATTACTATTATAAGATTAATAGAAAGAACTAATAGAATAATTAAAAAAAAACTTAAAATAAAAATTTATATAATTTAGTAAGAGCCTAATAGCCTCTACTATACTATTTATATTAAAAAAGGACGGACGACTCCGATTATATATAAATTATTAATAATTAAATAATAAAACTATTAAGAACTAATATCTACTATTATTAATAATAGAATTTATAAATTATCTCTAAGGAGCTAAGTAGTTTATAAAATTTAATATATAAAATAGTTTTTACCGTATCTGCATAGCTAAAGGATATAAATAAATAATTATATTTTAAATATGCTATAGATTATATAAATTTATAATTATATTAATAGGACTTATAAATGCCCTAGCAACGTTCTAAGTAATAATAAATAAAATATTATATAAATACTTAAATATATTCTATATAATATACCTAGACGATGTGCTAGTATACTCTAAAAGAATATTTAAAAAATATATATAGTATATATAAAAAGTACTAGAAAAGATAAAAGAATATTAATTATTTTTATATTTAAATAAGTGTAAGTTCTACATAATAAAAACTAAGTACTTAGGATTTATTATCTTAAGAGAAGGGATTATTATAGATTTTAAAAAAGTAGCTATAGTATAAAAATAATTATAATTTAAATTAATAAAGGATATCTAGTCCTTTCTAGAGTTTACTAACTTTTACTAAAAATTTATTATTAATTATTTTAAGATAACAGCACTCTTAATAGAGATTATAAAAAAGAAATAAAATTTAAGTAGAAAGAGAAATAATATATAATATTTAAAAGCTTAAAAAAGCTATTTCTCTTAATACTTCTTTTATAAATATTTAATTTATAGAGGAAAACCTAGATTAAAATAGATATATTTAACTATATACTTAAAGTAGTATTTATATAGTAGTATAAGGATAGGAAGTAGAAATTAGTATTTTTTTATTTATGAAAGTTTTTTAGAGCGGAACTAAACTATAATATTTATAATAAAAAACTATTAGGGGTAGTAAATATTTTTAAATAATAGGAAATGCAGCTTATAGGAGCGCCTATAAAAATTAAGATATAAATAGATTATATAAATTTTACTAGCTTTATATTAATAAAGAAACTTAACTAATAATAGATATAATAGGTAGAATTTTTTATAAATTTTAATTTTATAATCTACTACTGCCTAAGGACCCTTAATAGAGTAGTAGATACTTTAAGTAGAAGGATTAACCTAATTAAGGATAAATTAGATTTATATAATATAATACTTTAAAAAGGGCACGACAGAACTCTAGAATATAATTAATTTAAAAAATTTTAAGAAAACGAATAATTTTTAAAACTTAAAGTATAAAAAGTATTAGTAGAATTAACAGACTATTAAAAATAAATTATTATAGAAATATAGAAGGCACCTAAACTAATAAAAAAACTATATAAGTCTAAGGAATAAGGATACTTAGGTATAAAAGAAATAATATAATATATTATAAATAAATATATTATTCCTAAACTTAAATAAATAGTTACTAAAGAGATAAGTAACTGTTTAGCCTACTATAAAAATAAGTTTAAGAAATATAAATTTTATAGTTTTTTATAATTATTGCTAGTAGCCTAACAGCTATAATAAAATATAATAATAGATTTTATAGTAAAATTTCTAAAATCGCTATAACTAAGGATAAAATAAATATATAATACTATTGCAGTAATAGTAGATAGACTTATAAAAGTTATAAAGTTTAGGTTTATAAAAAAGTTTATAACGGCAGAAGAACTAGCTTATAAAATTAATAATATACTATTTATAGAGCACAGCCTACTAGAGGAACTTATTATAGACTATAATAAGCTTTTTATATTTAAATATTAAGATATATTTATTATAATATTAGGGATAAATTAGAAGCTATTAATAAACTTCTATTTATAAATAAATAGATAAATAGAAAAAACTAATTAGATACTAAAATAGTATCTAAAGTTCTATATTAATAAGTAATAAAATAATTAGGTAAAATTATTATTAACAGTATAGCTGGTATATAATAGAGCTAGATTAGATATAATAGGGTATTTATTATATTATATAAATTATAGATATAAGCCGGTCGCTTATTAGAATTTATAAGATATAGAAAGTATTTTTATAAAAGTATAAAATAAGGCCTAAAAGATAAAGGAACTATATAATACCCTTTATAAAAGAATTATAAAAAGGATCCTTTTAGTATCCGTAAATATAAATAAATAAAAGATTAAGAAATTAATTTTTAAAAAGGGGGATAAAGTTTTTCTATTATAAAAAAATCTAAAAACTAAGAGACTAAGTAAAAAACTAAATTATTTATAAATAGGACCCTTTAAAGTCGCAAAGATTAAAAAACTAGTTATAAGTAAACTACTTCTACTATAAAAAACTAAAATATACCCTACTTTTTATAAAAATCTTTTAAAACTAGCACCTCCAGATACTCTAATTAAAATCTAGTTAAAATTAAAAGATAATAAGTATAAGATTAAAATTATTAAGGACCTATAAATAGATAAAGATTAGTAATAATACTTAATAAAATAGAAAGAATGGTTAGAGCAGTATAATACTTAAGAACTAAAAGAAAACTTTATAAATTATAAAGAATTACTAAGGAACTTTCACTAATAGAAATTAATATATTACTTTTAAAATAACTGCGTAAGAAGACACTTAGTTTAAAATTAATTAAAAAGGTAAAAAGATTAAAAGATAAAAAAGAATTAAGTAAGGAAGAAGGATTAGCCTATAATTAATTTAAATTAATTAATAATATAAGTAGTATTATAAAAATAATAATAATTCTATTTTTTAAAGCCTCTTTCTTTAAGATCTCTATTATATTAGTTATATAAGTATTATATATAGTAAAGGCCTACTCCTCCTCTTTAGTCTAAGTAATTTTAAATTTTAAATAGGTAATCTCTGCTTTAGCAGCTAGAAGCTTAATATATTTTTAATATTTTATTACCTAAATATACTTCTACTCTTTTTTAGGAATCTAAAGATTATATTCTATATAGACTATAATATACATAGTATACTCTTTAGTAAAAGTATTTATAAAGTACTTTAAAACCTTTTTCTTAATATAATAAGTATATTTTATTAGTATTACTAAATTATAATAATAAATTTTATTAGCACGCGTATAATATCTTTTAATTAATAATAATTTTAGTACTTTAGGTATGGTTAGGCGAATAAAGAATAGAAAAAAGAAAAATAATATTATAAAAATTCTTACCTTTATAGTTATAATTATTATAAAGGTAATTATAACACCAGCGAACTACGCTGCGATAATAAGTATAAATTATTAAAATAATAACCTTAAATAGAGGGGTAATATTATAATTATAATAAAAAACTATAAAATAGCAGGAAAGAATTATATATAAGATACTAGTAACTAAGATAAAAATAATAATTAATTATATATTAGATAGCGGGACTAGCTAAATAATATATTATATAATTATAATTCTGCTAAAAATGTAAGATCCTAAAAGTATTAGGCTTTAATAGAAGTAAAATAATTACTTTTACTAAAAAAATAGAATTTATAAGAATAAAGTAATTACTCCTATTTAAAAAATAAAATTTATAAGAGTAAAGGAAGTTGCTCCTACTAAGTAAATAGAATTTATAAAAATAAATTAATAAGTCTAGGGATAGTAAAGAATAAATAAAATAATATATAATTTAAAATACTCTTTATATATTTTTTATTCTTTATAGTTAACTTTTTATATATCTTTATATACTTACTTATAGCTAAATTAAAGCTTTTCTTTATAATTAAGAATTATTAGCCTTTATAAAAGATAATTATTTTACTTTTAATAATAAAATAGGGATATTCGTATCACTTATTATTTAACTATTATTTAATTATTAAATACCTATAAAGCTTCTAAGAAGCCTGCCTGCCCTTATATAAACTAAGTAAGTAGGAACCCCTTGTAATAAGGATATAGATAACGCCTTAAAGGGGCGCTACTATACTTAAAGTATAATTCTATTATAAAATAAATAATTAAGCTAAGGGAGCTTATAACTAAATAAAAAATAAAAAGAGGGAAATCTTAAAAAAATATTTAAATTTTATAATAAAATTAATAAGTAAAGTTAGCACTATATTTTTAAAATTATTATTTAAAATAGTTATTTAGTGCTAAGTAACCTAAAGAATTTAAAAAATACTATATAACTACCTTAAATAGGTATTAATTATTATTAATTTATATATAGGGCATCTATATGCCAGTAGATAATTATAATTAATAAATATAAAGAGGGAGTAAAGAATATTATAATTAAATAAAAATAAATAAATAGCTCTATAATACTATTTATACTTAGTATAAAAAGGGTGACAATTATACCAGGACACAGATAACGCCCCAAAGGGACGCCACCGCTATCTGACATATAGCTCCCACCACCGTAACCGGCAGCTGCCCACCACCAGCAGCTCATACATGCGTGCGATATGTGAGCGCAGGGCGTGGACACTGGACGTGGACCAGAACTGAGCTAGACCTAAATAGGAACAGCGCATACCGGGCACACTGTGGTCGTGACAACATCTGGCTGGATCTCGAATGTATTCGCCTCAGCTCATCTTCATCTCGTTAAACTAATCGAGAAAGAGCTATTCAGTGTCATTTTAGGTGGTGAGCATTGTAGGATGTTTATAGGTGATGTACATTGCCGACACGGCACAAACATTACATCCGATCCGACCGTACTATGGCACGGAACAGGCGAATATCCGCTGAAGATACCAAGGCCCTCAGGCAACAAAGTTCTTTCTATGGTGATTGGGTCGTCGGAATTATGGCCATGAGCGAGTTTGCGATCGATTGTTTCACGACGGCGTGATCAATGGCTATGCGAAGGCGCGTACGTACCACGAAGTGTTTCTTTCAGCAGCAGCACTTTCTATAAAGTCACAGCTCGGGGAATCAATTCTTTCATCACATCAACAATCATCTTCTCTATACCTCAGCGCCTTTTCAATAAGCATCACAAACTCTCACCTGAAAATTTCCACAATGCCTATCGATCTATCCAACCCCGGCCGCACCATCCGTGCAGGTGTCATTCTCATGGGCGAGACCGAAATTCTCGATGTAGCCCCCATCGACTTTCTGCATGGCTTGAACAAAAAGTTTGGTCAAATGTTGCCCTTTTCGGATGAATTGAAGGCCAAGATGCTGGACATCGAATTTCACTGGGTCAATGAGAAGGGTGATACCGCGAGATTGACCTCTGGTATCAGCTTGAATGCTACTGTAAGAGCGCTTCCTCCACCTTAACCTTACAATAAAACATTGCTTATAAAACTATTAGGATTCTTACGAGTCGTGCCCTCCTCTCGACATTGTCCTGGTAGGAGCGTATTTCCCAGACTACACGCCCACTGAAGCGGATTTTGCTTTCATTCGCAAGGCATACAATGACTGTATGACTTCTTTATGTCTCTCATGTTTGTCCCATTCATAACCTATAATAGGTGCTGCGTTCATGACCATTTGCGGCGGTGTACTTCCCGCCCAACTCGCGGGCATCTTGGTTAACCACACTTGCACCGCTCCCCGCTTCATGGTGCCTATAATGCAACAGCAAGATCCCCGTACCAAGTGGGTGGAGAAACGAGCTTACAGAGACGGGAAAATCTGGACCAGTGGGACATTGCTGAACGGGCTTGATCTGATGAGAGAGTTTGCGAAGACTTACTGGCCGGAGCTGGCAGAAGTTGCAGTTCCCCTGGGAGGATGGCCAGAAAGGAGCTTGGATTATGAGTCTGAGGAGATGGGCATCCAGAAAGATTTTGCGTGGCCTACTGCCGAAATGATGCAGGGGCGTGTTGAGCGCGCATAAACACTGTAGGATTCTCATTTTGTCAATCGTTGCAACGTACTGTATTGAAGGGACTGGGTCTACCAGCTGGAGAATAGAAAATCTATATACAAAAGAATCTTGAATCGATGCTCATAAAGCTAATGTGCTACTGCGTTTCGTCACCACCTGTACTCCACCCTTGGGAATCGATTTTCCAGGCTCCGTCTTTTACGGGCTTGTGCAAGTAGAGCCACCATCTCTGCCACCTTATTTCTTGTTTCCCCCAAAAGATCCACCGAATCCACCGTTTCCGCCACCTGGAGCGGCGGAAGAAGCAAAAACGAAAGAAACTGTGCTCAACTCATCTCCCCCAGGAACAAAAGAAGGGGACGCTGTCGTCTCAGGTGGGGATATTTCACCAGCACCACCAGTAGGCGCGACGCCACCGGTAGGCAGACTACCGATAGGGCTCGACGGGCTTCCACCAAACCCAGGAAAGCCGGGAAAGCCGGGAAAGCCGGGACCTCCAGTAGGGAAAATGCCGAAGCCTTGAGTCGGCGTTGGGGTGGGTAGTCCGAACCCGGGACCATCAGTTGGTGGTCCAAAGCTAGGCAGGCCAGAGCCAGTGGGAAGAGCACCGGTACCAGTGGGAAAAACACCGCTGCCAGTGGGAAGAGCACCACCATCGGTTGGGAAAACACCGGATGGGAACTGCGCAGTGAGGGTAAAGAAGCTACCGGAACCGTCATTCCCTCCACCCGGCAGTCCGAAGCCACCTGTTGGAACTGCAGCATCGGATCCTGAGCCGGACCCAAATCCAGGTAGGTTGAAGCCGCCGGTAGGTCCAGGATTCAGAAACGAGTTCAGATCGGACAATAAGCCTGAGAAGAAGCTGTCGGATCCACTACCCTGGGGATCAGAAGCCCCAGTGAAGCGACCGTGAGGACGTGCCTCAGCAACGCTCATAATGGCGGCAGCTGCCATGACGGTGGAAGAGAAATGCATGATGGGAAGTCGGAGAATGTGATTTGCTCAGCAAAGTAGAACGAATGTAAAGAGCGGCTGCGACTAGCACAGTAGACTGAAGAGACCAAGAAGAAGGGAGAGTGGATGGGTGGCAGTGAGGCTTCAAGCAGCGCACTTCCCAACCTCTTATATCACCTCATGTACACGCAGAGCATCGTCTTCAGTACCTCAAGCGGGCCTTATTCCCGCCCTGTAAGGCTGCTAAGCCGAAGACAACACGGGCGCCATTGGCCGTCAAACAGATGACAAGCGGGTGTTTCCCTGCGTTCAGAGCACCCCCGCAAACGCGAAACGAGAAGAGCGGAGCATTTCGTGATGATCTTCGCCCCATATTTCGATCCGGTCGTCTGCTTGGACATGGTTAATTTATGAAAGGGTGTGACTTGTTTCAACAGAGTGCTAGGCGCTTGGCGGTGGCCTCAAGCAAATTGGGATAACGACATTGACAGCGAACAGATATGCGATGCGAAAAATTTGGATAATAAGACATGTGATGCCCTGGCTTGAAAAGGTAGTCTTCAATGCATTGCATGCAGTGTTGACGAGGCTTCTGGGTAATGTGTACGATTGGTTCGCACCTTTATTACAACAACTGAGTGACAGCAAGACCTCAGAGCGCTGATTACCATTGGAACGATTATTCTAAAACTTTCACTCACGTTTAATTTGTCTTGTAGCTATTAAACACTCGCGCGCTAGGTTCCCAACGCCATTTCCGCGTCGATGTCGTTCGGCGGATAACGATGGGCCGTTGCTTGTGGACGCGTAAACACAACGTTGATCATAGCTATGTTTCTAGTATTTCGGAAAATTAAGGATCAAAAGAGGATAGCAATGACGTCGGCAAGGATGATCATTATGATCTAGGCAAGATGAGGGGAAGGCAGGGCTTTATCGGACATGCGCCGATCACGGATCCACTTAGAACATATTCTGAGTATCTCTGCAACATGGCGTTTATGTTGAAAGATGCTCCGGGTCACCTCCATTGGAAATGTCTACTTTCAGGAGAGAAGGTGTTTGGTGGCCTCGCGACAGACTCCTAGAAGGCCAGGTGTTGAGGAATTAACGTACTGAGTCTGAAGGTAATGTCTAAATGCATTCATCATGAGTAAACGATTGTTCTTTGATCCAATTGATAATTTACCAGATACTGTGGCATCTTCCGCTGGACCCACTATAATAAACCTCGAAACAAGTTGGCCTTATTCTATCAAACATATAACACTAGGGAACGGGCTATTGAGCCTCCTCCTTGTCCATAGTTTTTATCGGATAATATTAGGCCATTACAGATTTCCAGCGGCTGGCAAATGTACTTCGGTTCAAGAGAAAAATGGAGCCAAAGGCCGATGCGTCAGACCCAGGCGGCGTAGGCTGGATGGCACAAGCTGCGACTCCATACTGCTCAAAAACGCCTCACGAGATATAAGACAATTTATCAAATAAGTGGTGTTTCTTATTCATTCATTCATTATCATATCAATATAACCCCCCTCCTAACTAAAACCAAAAAGCCTTCCGGTCATGCCATCCATCTCACCCAGGGTATCAAGAACGCCTCCAAAAATGCCGTATCCAATTCTCTTCCCAGTTCCAATGTCACCAGACATTGGTCGGCTACCACAGCGCCACCTCTAGGGCAGCATGTAGTACGTATTCATTAAGGCGTTGAATTTATCTCTCGCCCACCGCCTGCGGCACGCCCACCATCTCCAGCTGTCCGCTCATCCCCTCCTTGACCTTGATAACCCTGCTCCTCAACACGGGTAGATTTTCCTTGTCGCTCTCGCCGCTCTTGCCCCCATTCATCAGGGCCATGCGGCTCCTGCGTGGAGGAGGCGGCGGCGGTGGCACACCCGTAACAGGCACATCTACGATGCCCAATCCCCCGACTGCGACCTCGAGCTCCTCGACACGGTTCTCTGTCTTGGCAGCGTGCTTCTGCAGGCGCGAGATGTGTCTCGCTTCCTCGAAGGATCCAGGGAGATAAATACGTTTCGCGTTCAGAGTGCGCTTGATGTCCTCGAGAAGTACTTCCATGGGGCATATGTAGGCGATGTGATTGCGTTCGCACCAGGCGAGGACGTGTCCGACGACCTTGTGGGTGCCGTTTTGGACAACCCACGCGCCGGAGTCGCCGCCTACCCCGAACCCGCCGGCAACATGCCAGCTACGGGAGAAGGTCTTGCGGCGGTAGATTCGGACTGAGCTCATGGCATGGCCTACCATGCCGCCTTGAAGGCCGGTTGTGCGCCCAAAGCAGTGCACGCTAAGACCACCGAGGTGGCCGCTAGCGACTCCGTTTGGGTACTCGTCTTCAGCAGCTGTGTAATGCCGGCGTGTTACCGGCTGCTCCAGCTTTGCTGAGATTTCGCGCTGCGCAGGATCTACCGCTGGGTTGGCGCAAAATCGACGACCTCCTTGTACCAAGTTGTATGGTTGTAGTCGAGCGTCGTTTAGTTTGAGAAGCGCCCAATCAATTTCGTGGACGATACCGTCCTTTCTCCAGCGTCTGATACCGGAGGATGCGTGGACATGGCCAAGTTCGTGAGAATCTAGGTGATCCTCGTCTCGATCTTCCTCGCTGGGAAAAAAGTCGTCATCCACATCATCAATCGCTGGCTGTGTGATCTTAATCTCTTCACCTTCGCCAACATCAATTCCGTCAATATCACCTATCGTTCCCTTCGAAGAAACAGAATCGGTATCGGCTTCTTCGCTCCCCGATTCCTCCTCGTCATCGAAGTCGAGCTCAGAGTCCGAGGAAAAGCCGTACGACTCGTAGTCTTCATCGTCGCTCTTCACAGCTTCGTCATCTGAGATTTCCAGTTCCCACATGGGCATCGGGGAGTTGGGTGCGATCTGAACACCCGGCTGTGAGCCCATACCCATTAGCCAAGGGTTTGCTGAGCCATTGGCCCCACTGGACAGCAAAGGGTCGTCTCCAGCTTCGCTCTCATCATCAGATGGTGCATCTAAGAGATGATGTACGCCTGAGCATGTCAGCACGATCCCGTTTTTACACTGTTTGATGCAGTACTAGTGAATGAGTTATAAGCGAGGGGGTTGCGTACTCATTCCTAGGGGTTCGTCATCGACGAGAACGACGCCACCATAAGATACTGGCGGAAGATGCTCGCCGCGAAAGGCACCTATGGATGCCCCACAGACTGGTCGCTGCTGGTGATATGGGTTCATGACATGCATGTCTCCCTGGTAGTCATCCGTGTTCATCATCGATCGGTGGGGTGGTCTGACTCTACGGCTCGGTCGGTTAAGCTTTGAACGCCTAATCTTTCCACGTCGGACTTTCAGATCAAAAACGTTAGAATCGTACTTGAACCGGCGTTGTAGCATAGCTTTCACTTTTGGCACGCTGCTGCATGTAACGAATATGGTTGGGCGGGTTTTCTCCGCCGATTCGCCGACGGCTACGAGATCAATGCTGACAGTCTCATCCGAGTCTCGTAATGTGCGTTCAATAACGCGCTCTAATCGAGGCAACATCTTCTGGTGCCATTCGTTAAGAACTTCATCCGAGAATTTGGCAGGATAGAGACGGAGCTTTTGGCGAGGCGCTTCGACATTAGTGTTGATCTCCAAAGTAGAATCCCTTGGGCTTGCACTTCGGTCCATATGGCGCTGTATATGGACTGAATGCGTTATGCTGTGATCCTCTGGTTTATCTTCAGGTTCGGGAGTTGGGTATCCGATGGTTGCCTGGGGCCAGTGCCTCATGCCGTCGGTGATGAGAGCACCAATCGTGTTCGCGCGATTCTGTTTCCTTTGTCGCCAAACCTTCTGTATCAGTGTGATCTTTTCTTTGTAGTCCTTCTGCGTCATGGACCTTGGCGGTAAGCCGAACTCGTGTTGGGCAGCTCGCGCCTGTTGAATAGCGCCTGTACTATGCGCTCGGAGGTGTTCATTTACTGCTGGTCGATCACCGTGTTGTTGCGCATCCGGCAGAGCGTCCATAGGTGGGATTCGAGTTTGTTGCCAGTCCATCTCTTGGAACGGCTCTTCTTTAGGACTCATTAGGTGCGAAAAGGACTTGCGGATGGAGTGTTGTGATTTTTGGGATCCGTGCCTAGATAGTGACGGCAGATTCGGGGAACTCTTAGGTGAATGGGTAGATTTTGAAAGAGAGCGCGTCCGCTCGAGAGCATGCGAGCCTTTTTCTAAAGCCCAACGCTTTGCACTGCGATATGACGGACTCGATGGTACGTCGGGAGCCTGGATGTGAGTCGCAGTCTTGCGTTTGAGTGAGGAGGCACCAGTCATCTGGGGCGTGCCTGTGCTCAGCTCGCCCCATTCAAGAGCAGGGTCAACTTCATCAAGAAGGCAACAACGCTGCAGCCTGATGAGGATACGGTTGTAGAGCTGTGAAAAATTCTGCAGACTTTCTGCGCCAGATGCAATGCGGTCGGCAGCCCAAAAGCAGTCGCGCACGACCTGCATGTACGCAGTACCGCATTTTGACGCCAAGCGTCGGATGTAGACATCCTCTACACGCTGCTTGAAATCGGTGAGTGTATATTTTGGCTTCCAAAGGTCTGCCAAGGGTTGCCACAAGCCGATCTCCAAGAGTATGAGGCCAAGACTGTAAAGATCAAACTGAGGTCCATACTCCTTCTCCTTTTCCCCCGTGAACTTTGGGTCCTCGGGGTGACGGTAAATGTTGAGGGGTGGCATCGTGCTGGCAGTCTCGATGTCGTAGTCGGAGAAAAGATCGAAAGAACAGATGACTGGAGATCGAAGAGCGTATTGCAGTGCTCTGCTGTTAGCTGACTGGCGCTTGTTCTTGCGGAACACCAGGATGTTACTGCTGTTAACGTCTTTGTGTACAAAATCGTCGCCATGGATCTTGTTGAAGGTAAGGGCAAGTGTGAAAGCCAATCGAAAACGGTCTTCGAGGGGTGGCGTTGCGCTGTTGGAGTTGTGTAGTGATTTAGATCCTGTCTGTAAAACGCTAAGCAGAGTTACTGGGCGGAGCTCGTCCACGGGCTTGTGCATATCAGATGCGCCAGAATAGACGGAGGAAGGAAGCTCGAAGACCAGGCCAAATCGGGGCTGAACTGGATCTTCAAAATAGCCAAGGCATTTCAGTGTACCGTGGAACGATTGTTCGTTTGAGAGCTTCCCAAGAATGTAAAGCAAAGTGTCTAGTCGGTCTGTAGGAGTTGGTACACCTGTTGAGCGATAGGTTGGATCGTATGTAGAGAATTCGACTAGAACAGGCGTTTCGACGTTTCGGTTTCCGTCCGTCTTCCAGGGGTTCGTCGACGTATGTTTGGTCCGGAGTCGTCCGATGACACGGATAGAAGAAGCTCCCACGCTTTCGTATGGCGGTGGCTCTTCTTCAGGCAGCACCAAGTCGGCTGGATCGAGCTTTGGTGGAAGGTTCGATTGGGCAGAAATCTTTTCTAGTTCGTGTGTAATAACAGGAATAGTACCAGGATTGATCAGAGTGAGATCTGAGGCGCTATATTGTGATGTAGAGAAGACAGCTGAAGCTGAAGCTCTCCGAGGCGGCGGAGGGACTGCTTTAGGATGTGGACTGGGTCCCCGACTAGCCTCGCGCTGCGTACGCCGCGTGCGAGACAAATCATAGAGAATGTCTATGGATGTGGTCAGGTCCTTGGCAAGATCCTCATACCGTGACCTGTCAGCAGCTGCCCACGCGGGTGGTGCAGGCAGCCGACCTTTTTCGCCTGGCAGCGTTTTGATACCAGTAGTTGCAGCGGGTGGGTGCATCCGCTCGGCTTCGTCCAATATGTCCTTAATGGTCCCCAGTACGCTCGTCACCGTCTCCGTGAGGCCTGCACGCTCCACGCTCTCGTCGATATCATCCTGGCGACCCTTGGTACTGTCGCTCCATTCGAGACCCCATGCAATAAGTCGGTCCTTTTGTATGCGATATTTACGGTGCAGTGCGTTGATCTCGGGTTGTGTATCGGGTGTGTCTTGCTCCGTGACGGCTTCACAGGATGTCTTCGTGTCTACGCAGACGTTAGCATGCTGGACAGACGCCACAGATGGCGCATACTCTGGAATGAAAGCACAAGAGCCTATGCTTACCTGTATAGAGCTGGGTGAGCCTTCGAGGGAGTCTACTAATCGTCTCCATGTTCTGGGCGTATGTTTCTACGGAAAGTGCGCGACAACGTACGCTAGACGCCGGGGGCGAAAACAGACATGAAGATACGTCAAAGCAGGAACAATAAACGTTGCAGGAGACTTAAGATATGAGGAGATGCTGAAGCCTAAGCGTCGTAAGTCGCTTTCGCGGCTGCCTGGAAGCATCTGTGGCTGTGTGGCTGTGCAGATGTGGCTTGCGTGTGGGGTGCGTTACCGCCCCCGCCGCATGCACACAACTTGACTACAACTCTACTCATCGAACTGGTATCCTTGGAATGATTCCGACATCTCCACTGTTGAGAGCTTCAGAGCCACCTTCTTTTCTGTGGAGGTCATCACCTCGCGGCGGTTGTCATCGTGACGAGTTCAGAAGTGCGGCCTGTTGAGGCTGGGCGGTCTGACCAATGATATCGAGTTCCGCAGTCCAGGTGCTGAGTCTTGGGCAGGCGACTCAGCCACGCCTGTCTTTCCAGCCCGCGAGGCGTTGCCTCATCCAACCCTCGAGGCAGACGGGGACGGCGCAGTCCGAAAGTCTCGGGCCTCTTTTTACCCGAGGTCATGGAGATGCTCGTCAGTGGAGGTATTTGTCTCCGAGCCTCTGATGCATCGTCCAACGCCTACGGCCTTTCTCGTCAGTGTTGCCAATCGCCGAGTCTCCCTGGATTCATATTCAAAATAACAGTCATCTAAACAGCGTGATCATAACAGGTGATAAATGTAAATGTTACCATGTCGTTGCAGTCATTTGTCTGAAGAAGCGTCACGGGCCGATCCTTGACAAGAGAAAGATACTGTACAATAAGACTACGTAAGAGTAAGCAGTTGTCATAAAACATGCTCGGCGGTGTGCGTCAAAGATCAGCTATTAGAACTAGTATGTCCAGGCCTCTACTCATAGTTTTGGTGTGCAAAAAGCAGTTCGCCTAAGCGCTCGAGAACATTCATCAGACGCCGTTTTAGGACAGAGGTCAAAACAACTGCTTGCACCATCCAGGCCAGGTACAAGGGAAATGCAAAAAAGATGCCTACTACCCGAATCGAACGAGCGATCTTCGCATTACAAGTGCGACGCCTTACCACTTGGCCAAGCAGGCTTTGAATTCAATTAAATCGTAGAATTAATTGGTTGTTGCAAAATTTTCAAATTGTATAATTTATATCGCCATACAAAAGTTTTGTGTCTAAGCAGATGGCTCAACGACACTTGTAAATTCGTCAGGCTAAGAGCTCTGCGCGGACTGATCTAATTGGCTTCGATGTGGGTCCTTCCCCACCAGGCGACTACTTCCAACATACTAGTCACATCCTCGAGACCTTCCCCAGAAACAACACACTCAACTAAAAGTAACGATGAGTCCCGATGCAATCACCGCCTTGTACTACACCACGTCAAATATTCAAGACTCCGAGGGAATTGTTTGACCCAACACACAAGCAAGTCTCCAGATATGAGTAAAATCATGAGTTCGACATCAGTAACCCAGACTCATACTCAACTATATAAAGCGACCCATCATGCAGTATCGCATTCTCCTACCAACACTCTCTTGCACATCCTTGCATATCTTCTTCTTCTTCTTGCGAATAACTGCAAATCTCTTTCTTCCAAAATCCCAAAGTCCAGACCCCAAAGCCTCCCTATCCAACTCACAATCCTTCCACACACCCGAGTAACCGTCATGAGTTCAAGTAATAACAACAACGACGATTCCCCTAGGATGATGGATTCACCCTCGGGCTTGGACACATTTTTCAACCAAAAAATTCTCGGTAATAAAAATTACAGGACAAGTGAGGCGAGCCCATGCGTCTCCATACGAAGAAAACTGACAGCATAACAGACTACACGGCCCTCGGGGACCACGCTGGGCCAACGCCAACCAAAAATGTCGAGCAAGCGTCAGGATTCCCAGAACGCATGACCGAACCCGCAAAGCTGGTCGAGAACATGAAAAATCGAGATCAGAACCAGTCCGGCGGTACTGGTGGTTCAGCTGGGTCGGCGTCAGGCCAGGGTACAACCCAGACCTGATGCGTCGCCAACAGTTGTTGAAGACGGACCGTTGTTGCACGACACGGTCCGCTTCTCTGGTTGTGTATATTCATCTCGGGCGGTGGTGATTTCTTCGTGGCAGGCTGGTTAGAGGGGTAGCTGGAACTCCCCCTTTTTTCCTTATTTCCTTATTTGTCTCCTTTTTCTCTTTTCCCTTCTTCCTTTTTTCCTACAGTCACTCATTTGGACCCGGCGTGGTCAGTTTCTCAATTCCTCATCCTAGATAGACATGATACCCCGAGGTGGATTTTGTTTTTGGGCGTTCACATATGGCTTGGTTCACCTGACCTCATACACTCGTTAATGAATCAAGAACTATTCATTCAACATTGCATGTTCCGTCACATATCTCTTGCTACTAAGTCCAAAGCATATATATCCACACCCAATCCCACCTCCAATTATATCCGTCCCGGACCTCCTTACCAACCTACCTCCCACCCTCCCCCTCCCTATCCTCCCTCCCATCCACCCAACTCGTACAATTAACACACCTGCTCGCCCTCTCACTCTTCCACTTCCGACAATACTTACACTTGACCTGCCTCTTCACGATATTGTCCCCACTCCCCCTGCTATACAAGCTCGCCACGATCCACAGCGTCACCGCGATGAGCAAGAACCTGACCACCTTGTCCAGGAAATTGCCATACGCGAACACGACCGCGCCGTCGGACAGCGCCTGCTCCTTGGTGTTGTACCCGTTGGCGATGGTCCCGTTGTAGTTGGGGCCGTGCTTGAGGGTTGCGAATTTCTCGTCGAGGTTGCGCGCGAGGAAGGGGAGGAGCGAGATCAGCGGGAGGAGAATGTCGGTTACGAGGGAGGTGGCGACAGCGGTGAAGGAGGCGGCGAGGCTGGAGGGTGAGTTAGTTGGGGTTTATATGGATAGATAGTACGGAAAAGGGGTACAGGGGAGGGGGTAGGTTTTGAGAAATAGACGTACATTAGACCAACGGCGACTTCGAGGACATTGTCGCGTAGAGCAAAGTTGGTGAAGCTATCCCATGCGGAGGAGGCGTGGGTGCGCACGCCGTTCTCCGCGTCGGAGAGGTACTGTTGGGTGTTTTCGTCTAGACGCGGCATATCTTCCTATATCGCGTGTTGATATCTCCCGAACCAAAAATCAAATAAAGACACACACCAGCTAGATAAGCTGTCTATTATTATACAAAGCACACCAAGCTTCCTACGCGCCGTGTTGTGCTGCTGTTTGTTGATCGAAACGTCATCAGCGCTAACGTACCCTGCATCCAACCCACCCGTGCCAAGATCCGGGGACCCTCCTCATCCCTCCCCTCCATCCCGTCCTCGGTCCAAAAAAATATCTTACCCTCCACTCGAATCCTTTCGTTGAAAAAAACCTCGCTCTTCCACACGCCTACCGACACCATGGCCGCCCCCTCCCCACCCCCAACGTACCTCTACAAAATCCTCCCCACCGCGCCCCCACCCTCGCTGCCCGACCGCCTTCCACTCTCCGACCTCGACCGCACAGACGGCTACATCCACCTGTCGACCTCGGAGCAAGTGCCCGGCACCGCGGACAAGTGGTTCAACGACTTCTCCGAGCTGTGGCTGCTGAAGATCCGCTATGAGGCGCTGGCGGGCGGCGTGGATGGCAACGGGGAGGTCAAGGAGGGGGCGCTGATAAAGTGGGAGGAGGTCGGCAGGGGGTGTTTGCGCACTTTTATGGGGGGGATCTCGGGAGGGGGAATGTGGTGGAGGCGTTCAAGGTGGAGAAGGGGGAGGGGTGGATGGAGCTGAAGCTGGAGTGGTAGATAAATACGTGGTGGGGATTCGATGGTAGAGGACAGCGCTTTGGTGGGGCGAAGATAAATATCAGATGTGACGGCATTCTGTGGGATTGCTTTAGAAGAGCACGAACCGCTGAAAGCGTCTCGCAACCAGTTGTTCCTAATTGAAATTACCTGCCGTGTACTGTGTGCTATGAAAACCCAAGAGATACTCCTTGAACCGTTTGCTGGTCCCAGACCCTGCTTTCTATACTATAACCCGCCAAAACCGTTAAAGAACCCCGAAGAGAAACTACAAAGGTAAGCAGAACTACTTGTGAATATACAAGAATGTTAATGCGCAGGCACGCTCCATTGGTCCAACAAAACGTCGACAATATCCTTTCCCTTCCCGTTCGTGTCTTCAACACGGTTACTTTTAGACTTCTTCCTTCCGTGGGTTTTTTCATCAGCTTCGTCGTCAAATTGGCCTTCACTCTTCGCTTTCCTCTTCTCTCCACTCTGGGCCTCACGGCCACTGTGCAGCGGTGCACTCGGAATATGCGATATTACTTCAGCCTGCTGTACCTTATCCCGAGGCCGGAGATATGGGGATGGAAGATCTCCATCACTGTTATAGCCTTGATCGGGATGGATTGTCGGTTTAGGTGGCTCTTCCAAGGCTTGTCGCGTCATTGCCGTCATATTTTCATATAAGTGAGCCGTAGGTGGCCCAGCCGTAGCAAGTGAATGCGATGACATTCTCACAAAGGAGCATTCACCTGCGTATTTTGTGGAGGTGCATGCTGTGCATTGTGGTAATTTACCGTCGCACTTGATGCTATACTCGCTGCATCGCTCGCATGGAGTCGCGCTCATGTGAGCCGATGGCTGATCGGTCATCTCTTCTTCCTGGTTCACACCTGGCTGTGGGCCCTGGTTTTTGATATATCGATTGATGGTGGCTAGACTGTACGGTGATTCGGGTTCGGGGCTTTGCGGTGCACCCGCATCCTTGCTGGAACCTCCCATATGCGAGTCCGATACTCCTGTAGATGGACGTGATGCTGACCGTCTGTCTACAAGAGCAGGAGAGAGCGTTTTGACAGAGAGGCCTCTGTTGTGTGGTGCCATCCCAGATATCGAGCGGTCGTCTTGACGAAGTCTTCCAAGAAGAGCGTGGTCCCTTTCGTCTTGTGGCGTCACCAGACTAAGGGAACGACTACCGGAATGGGAGCGGTGTGCCCCTTCTGGTGTGCGCTGGGTGACAAGACCGCCACGCGTGTCATCGAGTCCACTGTTGGACGCATCATTATGACTGGCGGTCCGATTGTGCTTTCGCTTCCTGCATGATTGCGGTTCGCTCTCTGCCAATCTCCAATTCACGCCTTCATGATCTGATGAGAGTTTTCCAGGTTCATTCTCTACACTAGGATGTGCGCCATCGTGCAGCACTCTGTTTGGCTGCTCAGGAAGACCTTGCCGAGAGGTCCCTGGACTAACCGGGGAATTCTGAAACGAGGGTGCCATAGGTGATTGAACACTAATCTGTCGATGTCCTCGATTTGCGGGCGAAATTCCTGTGCCTGTTGCACCAGAGTTTACAGTCGGGGAACGTGGAGCAATACGAGCCTCCTGCATGGAAGAAGTACCTTGCAGGCCTTTTCCAGCTTGACTTTGGGCCACATGACTTGAATCGTAGTGACCGGTCGTAGTGCTAGGTATCTTGCTTGCCGCTTGCGTGGGGGAGGTTCCGTACGGCGTGGACAACATATTTGGCATATGGTTTTGTGGCGGGGCCACTTGTGGCTGCGGAGCATCTGATACACCCGGGGCAGGTAAAATATTGCTATAACGCTTATGGTTTGGAGCGCCATTAGCAGGAGCAACTTTGTGCTGGGCAACTTTTGGCTGAAGTTTTGGCAGTCCAGGGTGTGGATTTTGTTGTACATAAGGTGACGAAGCATGACTATAAGCAGCTTCGGATGATTCGGCTGGTCGTTCCTGCACGTTGACAGCTTGCCAACCATGTGGTCGGTGCGGAGGATTGTCCACTGGGGTGTGAGGTGCTATAGATTGAGCGCTTGGCGGATCCCAAGCTGATCGCCCTCTTTGATTTACCGCCGAGTGCGTTGCTGGAATTTCCAATGGGGTCGGTGCGCCGCTAGCACCGCTAGATCCGATGGACCTACCACCGGGACTCTGATGAGGGGGAAGGCCCGCTGCAGCGTGTCCTGGAGCAGGCAGTATATGCCTGTGATGCGCCTCTTCTCCAGCGATGGGGGACGTGCCCTCTGTAGCTGTCATAGGTACGCTACTGAAGCGGTATCCTTGGGGCAAGTCCTTACTAGTATAATCGTCAGCGTAATTCCGCAAATATCCCTCTATACTTACTGTCGCTCTAGATGCCGCTGTAGCAAGTCGGCTCTGAAGAAAACCTTTCCACAAAGCTCACAACGCACTTGGTTTGGCCCGTGGTTCTTTTGGTGGCGACGCAGATGTTCTGCTCTTGTGAATGACCTGCCACATTCTTCGCACACGTGGACTTTCAACCCCTTCTTCGCTTTTGATATTCTTCCTGTCTTGGTGTAGACGACTGGGCCGCTCTGCGATCCATGTTCAGCGTCTCCATCAGTACCGCTGTGCTTCCCGTCTTGATCATCAATGGGCGACAGGGTTTCATTCGCAGGGCTAGCTTGGCTTGCAGTCGGAACAGTGCTGATCAAAGGAGGCAACTTTGGTCGACTACCCGGCCCAAGAGGCTCGGAAGAAATGGTCCAAGCTGGTGCCGGTGGCGCATAGTGCGAATCAGTGTTTATTCTGGCAAGACCGCTGTTAAATGGCGGCTGTGGCTGAATTGGAGGAGGAATGGGCCGGTCTGTGGCGGGTCTGGAAGGATCTGGTAGAATCCTAGAAGTGTGTTGAGCCAATTGGCGTGGTTCCCGCGCAGGCTCTTGGGTGTGAACAAGCTGGAAGCGATGGGAAGGAGATACAAGGGTTGGCAACTGTACAGCTGGGGAGGTGACGGCTTGGTGAACAATCATTTCCGACTCGAACTTGCGGCAGAATCGTCGATAGGCCTTCAGAACCCTACTCCGAGGCAGGCGTCGGTTAGACTGTGAATGACAAGACTGCTGTAATAGGGCGACGCGCTTTAGCAACTTCTGCACGTGGTGTGCACATTGGGTGAGCTCGTTGATGGTCAAGTATTCGCCGTCATCATCGGTTACCGTGTCGTCGCTGTCTGATGTTTCAGAATCATCGGCTAACGCGCTAGGCGCTTGCTGTACCGTGCGCTGGTCGAAAACGGAAGTGTTTCCTCGTCGTGAAACACGACGCGCGGAGGAGTCGACCAGAAAGTTGATGGTCGGTACGCGCGATGGGGCCGCGGAACCGCTGATCGTCTCGTCGTCGGAGAAAAAGATTCGCCGAGCTTGGTTTCGAGCGCTTGCAAAGCGCCCATGGAATCCTGCTGTCGTTGGTGAAGTTCCCGTATCATGTCCCGCTCTCGTGCTAATGCGCTGTTCTCGATGTTGCCCTTGGCCTGTCTGTCTGCGAGTCGCAGGACATGCAGCAGAAGCATGATGCTGTGCTTCAGGCTGTCCAGCCTGCGGCGTAGCAATTCGATCCTTTGCTCTTTTGATAGGTCAGACGGTCCTGGCATGCTGGGCTGGTGAGGGCCGGATTCGTTTGTCTTGTTAATGAAATCTTGCACTTCGCCGAACATGGCGTCGCAGCGCCTGCTCAGTCCGTCGACCTCGGCGACGGCATTGTTGGACACGTCCTGCTGTCCATCATGGGTTGCAATGACGTCGGCAACGCCGTCCAAGGTGACGGCGATGTTCTTGACATGGTCGGCAATGTCAGCTATATCTTGCTCCGGGCGACCGGCGTGGGTCGCAAAGTCGTACAGGGCAGTGCTCAATCGAGCACCGGTGCTGGCGGTCTGGGCTATGCTGGCGACGAGCCCGTCCACCTCCGCCATTGCTCCGAACCTGGCCCTTTGATGGTGAGGAGTTAGATGTCATGTGGAGGGCGACAGCAGCGCGCCACTGAACACATGGAGCGTTGTCGCTAAAAGGACGCTAGCAGTAGATGCGCAGAAGCTGCGCAAAGCTCCGACGGGACGCGCTGTGAGAAGAGGGGCGGAGAGTGAGGGGGCGTGGAGGGTGAATGGAGGTGGAAGGTGTCGAGTTGTGGGGCGGCCCCGATGCGAAAAGCGCAGGTGGCTGAGCAAGCTTCACTGCTGGCCTTGATTGATGACATGTATGCGATATGCGCACTGGTGGATGCTGTCGTTGGCGGAACACGGGCACTGCACCGCACTATAAACCGCTGCAGGACTGGTCATATGGCTCGCCGACGCTGTCTCGACGCTGCATCGACCGGACGAGACGGGAAGGAGATGTGCGCGAGGCTGGAGGGCTGCCGTGGCCTTCCTTCGAGTGTACGGGTGGGGTCCGCCGCTAATCTACAAGCCGCCGTAGTGCTCGAGTCGCGAACGGCCCACCGAGCCTCAACAACCCCGACGCGCGTTCGCAGCCTGCGCGCTGCTGCCACCGCGAGCCCTTTGCAACGAACCACCGATGTATCAATGTATTGCCTGCTGGCTGCGCGTGCTGGCCGCCGACGTAGGTTGTGGGACGCAAACCTTCGCACGACGCCCTTGGCTGCCTCTCTGGCGCGCACTGGGACTTTGTGAACGCTTGCGGGCGGGCACGGCGGGCACGGCGAGCACGGCGAGCACGGCGACTCGACTCGACAGTGCCTCTCTCCGCGTCCAATCCGATCCAATATGTGATTGACGCTTCGATCAATGTGCCTCGCCGCGTCCAATCCAATCCAATACTGGATTGACTCTTCAACCAATGCCCGCCGTCGCGAGTTCGATAGTCACCACTCCCAAGACTGCCGTTCTGGGCCATGGCCAGGTGCGACTTGCTCGTCACAAATAACCTGAAATAACCTGTTGGACGCGTCTGGGCCGCACCTTCCCCACATGGTCACACCCAGCGCGTGCCTGCCCGCACTCCAGGGCTGCAGACCAGCACCACGACCACACCTCCAGGGCTGCAAGCTTGGCACCGTGACCATTCATGCTCGACAACATCGCCGCTGCAAAACTGGGCTGCGGCGCGGGTGCCAGGTACCTAACCTGCACGTGGTGGCGTCCAGATAAGCGACCGCCATCGCCAACCGATCAACCCTGCTCTGTTTCCTCGCCATCCCACACTGACGCAGATCTGACGATCGCCGTTGCCGACAGCCTTCCGCGTCGACGCATTCGATAACCGCGACAATGTGATAACGAATATCGAACATGAACAGGCCTCGAAGCAAATGGCGCCCCAGTATCACTCCATCAAACTGACGTCATTCCAATATTGCCATTAGTTGCTATTTGCAATTCTGAAATGGCAGGCACGCCTCTGTACCCAACAGCTCGCTCACCATAGCCGACTCGGCGCTCATTCTGCCTCTTCCCCATGTCATCTGCCTATCTCCTCGCATCTCACTCCAAGCACACCAACGAAGTCCTACCTAACCACCGCCCGCGGGACCTGCCTTCAAATAGCCCACCACGGGACGACCCGCTTCTAGAAGACGTTCCAATGGACCGAGCGCAGATTGACAAGCTGAACAGACTTTCGGACACCTCTGCGGATCCCCAAATCCAGCACCAGAAGCAGGAAAGTGCGCAATGGAACGGCCAGCCATTGACAGACCATTTGAATAAGCTTTCAAACGGGACTGTTGCAGACAACGACGTCAAACTTTCGAACGGCGTCCCTCCCACTGATGGCTCGAGAGATGAAGACAGGCCAGACGGTTCTCCTGCCAAAGCCAATCATGACGCCTCAGTCAGGGATGACACTTCCGGGGGCTGCCGTCACTGTCAGCACTGCCAACATGGCGACAAGGGGAAGGAGCACGCTTTTGCAGAGAGCAAACCACGGGAGATCACAGTAGAAGGTAGATCGAGAGAAGATCTGGTCGTGCGTTCCATTCGACCAGTTCCCATCACGATCAAGCGAAAACCTTTCATTGCTCGGTGCGACAGTAGGCTTCGCCATGCAGGTAGGAGCCCTTATTTGTTGCTATTCGGCTCTTATATCTGATAACCCTAGGCACCGCCCGCGCCTACATTGCTGCCACAGAAGAAAAGCCATACGGCACTACACACAAGGATTGGGCACGCAACCACTCGCACCAGACAGTCCTCCAGCAGCACTGTGACTTCTTCGATACCGACCGCGATGGTATCATATGGCCTCAGGATACCTTCAGCGGTTTTCACAAGCTTGGCTTTGGAATCATCCTCTCCCTCGTTGCAGTCTTTGTCATCCATGCCAACTTTTCCTACCCTACCCTCCCTACCTGGCTTCCCGATCCCTTCTTCCGCGTGTACCTCACCAACATCCACAAGGATAAGCATGGATCAGACAGTGGCACCTACGACCATGAAGGACGCTTCGTGCCCCAGAAGTTCGAAGATATCTTCGAGAAGTATGCCGAGGGACGTGATTACGTTACCATATGGGATGTGAACAACATGATGAAGGGTCAACGGTGCATCGCGGACCCTATTGGTTGGGGTGGCGCGTTTTTTGAATGGCTCGCGACGTACCTGATGCTATGGCCGGAAGACGGCCGCATGATGAAGGAGGATATCAGGGGCATTTACGATGGCAGCCTCTTCTACAAGATCGCCGCTAGGCGTGCGTCCAACAAGGCGTACGGCTACGAGTAGGAGGCGGAGTGGCAGCTTATAGTCGAGGTCTCCCAACAATTGTAGGATTGTCGTGTGTGGGGTTATAGAGCATGGCATCGTCCGTACGCGGGAGCGGCACGGGCCCTGATCGTCGAGTATGTGAAACGCCCTCTGGGACCTTTTATATGGTTCTTCCACATTTTTAGACTACGTGCGTGGGGTTGGTGGGTCTGGAATCGCCGAAAATTGGATACTCAAGGGTGGATTTACTACCCTTGGGCCGATCGAGTACGGGCTTATCGACAGTGGGCTACCCAGATATATGACGAAACGTTGAGCGGGTTGATGCACGACCCGGCTGAGGTCATCATTCCCTCTAACATTGACGTCTCGGATCTCGAGTCGTCGCTCGTCGAACCTTTCGCATCCACCGCTCCCATCCTTCCTATTCAAAACCCAAACATCACACAGATAGAAGTCAAATCCCTGGTCACAGAACCTTTATATTCCACCGCCTCGACCACAGCCTTCCTATCTACAAAGCCCAGACCCCTGGGCAAGAGATAGGAACCCCACTCTCTAGATAGCCACCTACTATAGCACCAATGCCATCAATATCCCCAATTCATCCACCTATCTCCACTCCAAATGTCCGATTTCATGCCATCCAACCTCCAATCTCACTCGTCATCTACCCATATCAGCACACGTCCCTTCCCCCATCCGGTATGTTTACTCACCCGCACACCCCTTCGGACACCCACAATCCGACACCTTCCCCTGTCTCTTGCAGCACTTTGAAAACGTCGACATGGTTGATTCGAGCGAGCTGGCCATGCAGTCGTATTCCGGGGAGAGGGTGCCTTTGGAGAGGCTGCGCGTGGTTAGCGGAAGGTGGGCGGCGGGCGGCGGGCGGTGAGGAATGCGATGGGGGGTGGGAGATGAGGATCAAACGTACCGGCAGCAGCCAACTGTGTTGGGGAGATCCCAGCCGCTGTGGTGGTCTGGCTCGTTGAAGCACTTGCAGGCGAGGGTGGGGGAGAGGAGGAATGAGAGGATGAGGAGGAGGAAGAAGAGCATGGTTGGTTGGTAGGTTGTGTTTGTAGGTGGTGAATCTAATGTAGATAGTTGGCTTAGTGGGAGTCAGATGTGGAGAGTAGAGGACAAGTAGAGGATGTGCGGTGGGATGTTTATATAGATGGATGGTTGGTGAGAGAAGGACGAGGGGTAAGGGCCTAGCGTTTGCAATCGGAGGATGGCAAACGGGTATCGTGATAAGATATCCATAACGCGAATAAGTAATTGAGTGTGTATCTACGTCGCAAGATCCAGGGAATCCTCGCCTCGAGCAATTTCAACTCCACCCCACCTGCCTTCTTGCTTCCCTTCCCTCCTTCGCACCTTCCCTCTTTTCTTATCCTACTTTACTTCCCACACCCCTCCGAACACTCACAATCCGAAAACCTTCCAAACCCCAGACAGCAACTAGAAAAGTCCGAGAGTGTCTCGGATATGGAATGCGCGTTGCAATCAGGTTCGCCGTCGTCATAGATTATGCCGTGTCTACTTTTCATCAGCAAAGAAGAAAACAAGCAGAAGAAGTGAAAGTAGCAGAACAGACGGAGGAAGAGAAATGAGAATATATATAGAAAGGGGAGATAGAGATGCAGAGGAGGTGAGGTGGGAAACATAGGTCGTACCGGCAGCATAGCCTCGTCTTATCTGCATCGATACCTTCGTTGTGTTCCATGTCGTACCAGCATTTGCAGGCTGAGATTGGGCTGGTGAAGAGGGAGAGGGCGGCGACGAGGGTGATAAGTGTGGTGGAGATGTACATGGCTTCCTTTTGTAGACTGCTTGTATTGATTTCTATTTTTACTTGAGCTGGGCGTTGAGAATCTGGGTTGTGTATGTGTGAGTAGAAGGTTGGGAGGTGGACGAGGCTATTATATATAGTATAATTAAATTTAGAAATCCTGCTGAGAGGAAAGCAAGGGACTTCTAGATAGTAGTAGTTATATGTAATATAGGTGTAAGTAAGTAAAGTGGAGGATGGGGTAGATGAATTGGGGGACGGCGTAGTTGGATATATATAATAGTGGATGGAATTAGTTAAAGAGGGGCGGAGGGTAGGGCAGGGTAACAGGAAACTTAATACTTGTTCTGTAGCACTTATATGTCCCATTATTAAGGAGAGACAGGTTGGACTACTACATTACACACGTTTATTCCATAGTACATGTATCCCCTATCAGGGGATAATAGATTTAATCTTAAAGGTTTCTTCTTTTCTCTACCTTTCAGTATCTGTATATCTATTATTCAATCCTTTGTAGTCCTGTATCTCTGGCTAGTCTTTAAATTATATTCGTGAGGACCTAGATAGGTCATCTTAACTGCAGCTAAAGACAAACCAGATATAACAGATTTATTACCCTGTCTCACCTCCTTGTAGAACTAATATAATATACTTTTATTACGCAGCCTTGTGAGACTTGTATATACTTATGTTACCCTAGACTCATGACCTCGGGATATTTGAAAATTTTTCCTAGTCAGTCTATTACTATGGTGCTCCTTCGTATAACGAATGAATTTATCAAGTCTAGCTTATTATAAGCTAGTATTAGCATAGTTTCCTTAAGTCTTTATAATAATAATTACAATATTATTTACCTTCACCTTACTTTAGTCTCGCTTTACTTCTACCTCACTTCTACCTTATCTTAATTCTATATTCACTTCCACCTTACTTCACCTTTGCTTTACCTTCACTTTGCCTTTATTTTGTATTCACTTCACTTTCACCCTTTATACCTGTTCTTATTAGCATATTAAGTCACTATTGTATTTACTTCACCTTCACTTTCTTATTCACTTCACTTTCACTGTTTATACAGGTCCCTATCAGCACCCTAAATCATCAACATAAACATCACACATTAACAAAACAAATAAACACACATTCGCGAAATACTTTTTGTATCCATTCGCCGAGCTATCAAGCCCACCAGGCAGATATATGTATATCCCCCCACATATTCGTCATCAGTCATTCAATTCTCATTGTATGTATGTAACCTGTCCAGCCAGTCGACCAGCCAACCAGCTACTCGCACCAAACTGCATGCGCAATCTAGTTGGAGATACCAATGACACCGCAAGCAGGGCGCGTACCCGCGTTACCGGTCTTCTTGGACTCGGGGTGGTCGCTCTTGCCGAGGTCGTCGGTGCCGCCGTGGACGACGATGGTGCGGCCGATGACGCTGTCCTGGCCGATGAGCTTGATCAGCTTGTCGGTGACGGAGCCCTGTGCGTTGCCCTGGCCGTCGGTCTTGAAGTTACCCAAGTCACCGACGTGGCGCTCCTCGTCCTGGGGAGCACCGTGGTCCTTGCCGTGGGGGTTGACTTGGGAGTGTTAGCTTTCGCCCGGAGCTTCGTGGTCGGACTGCGAGCGCTTACAGTGAGGGCCGGCGGAAGTGCAGCCGTTGGTGTTGTCACCAAAGGCGTGGACGTGCATGCCACGCTCAGCGTTGGCATCGTGGCCGGTGATGTCCCATGAGATGGTAGTGGGGGAGCTCTCGTTCTCCTGCTCGAAGGTAACGGTGCCCTTGACGTTGGAGTCACCACGGAGAACAGCGACTAGGCAATTGTGTCAGCGCTGTGATCCGCCATGTTCAAAGCTGTGCTCTCCATTTGGAAGCACCCTGGAAGGCATGACACGCCGCGTTCACGGTAGCGGGTCGTCCTGGCCATCAAGGTCTCCCGTCGCGGGGCGGCCATTGGATCAGCGGGCGGACGCCTGCAGCGAGCTCAGGAACACCCGCCGCACAGGTCTCACGCGGTACCAGCATGGTCCTCACGGTTGCCTTTTAGCCCGATTGAGGCACTGCCATTGCTCAGGCAACCGTTTGGATGGTGTAGCCCGCATACAAAACCTGCTCAATCTCGCTCGGAGAGCTCGGGAGGCTGCCCCGCTTCACCAATGGCTCGCACGCGGGCAGATTCTAGAAGGGAACTAGAAGGGGACGTACCGGCCTTGACCATTTTGGCGGTATGTGTAGATTAAATGGAGGGATTGGTTAGGTGTTGTTTGTGGATGGAACTGTGAGTGTGCTGGAAGTATGAGAGAAGGGAAGAAGGGTGCGCTGTAAGCTTCGGCTTCTCCTCCTGAGGCGAGCGAGGCGGGGCATTGCGTGACGTATCTGGACGCTTCTCCGCTCTTAGCTCCGAGTCCCGCCCACGTCTCTGAATAATCATGCCTCTGCTTCACGCATGCAGCTAGCCTTCGTATTGCAAAACCAATGCTGCCTCGAATGAGGCTTCATCGAGGCTTGCAGCGACACCATCCTTGGGCGAGCTGCTTTGTCACGGAACTGCCCGGAGACCCATGCAAGGAACAGCTCTCGAGCTGGCCTGACCATGCCTCGTTCTCCACTACAGTGGGGTTCGGCGTCACTTCCACGACAAATGTTTGACCGGAAACCGGATGCAGATAATTCATGAATTATTTTCGTAACTAGAAACATGGCCAATGGTGATATTTTTCATTCAGCTAGCAAGGAAATACGTCAGATATCATGCAATCATTCTCTAAGCCTCGATCTTCTTTCGCAGGATGTCCTTGAGTGTGTCGGCATCAGCAGCGAACTTGGAGATACCCTCGCGCAGCTTCTCGACGGCCATCTGCTCCTCGTTGAAGTCGAAGCGGAAGTCGCTCTCGCTGTTGATGTAGGTCTTCTTCTCAAGGTCGAGCGAGTTAGCCTGGGAAGCATCGAGCTTCTTGGGCACGCTGTCCTGGGAGTTGTACAGCTGCTCGAGAAGGTTGGGCTATTGCAATCAGTACAAAGTCTCGGGTTTTCAATCCAATGGCAAACTCACAGCAATGGTCAGGTAGTCGCAGCCAGCGAGCTCGGTGATCTCGCCAATGTTCCTGAAGGAGGCACCCATGACGATGGTGTTGTAGCCGTACTTCTTGTAGTAGTTGAAGATGGTGCCAACAGACTTGACACCGGGGTCCTCCTGGGCGGAGTACTCCTTCTTGGTTGCGGCCTTGTACCAGTCGAGGATGCGACCGACGAAGGGAGAGATGAGGTAGGCACCAGCCTCAGCGGCGGCAATGGCCTGGACAAGCGAGAACATGAGGGTCAAGTTGGTGTTGATGCCGTACTTGGACTGGAGAATCTCGGCGGCCTTGATGCCCTCCCATGTGGAAGCGATCTTGATGAGGACGCGCTCCTTGTCGATGCCAATCTCTTTGTAAAGCTGCACAGATTAGCATCCGCGACATCCGGCGCATGGGAACAAGTCAGGAACGTACTTCGATGATGCGCAGGGCCTTGTTCACCGACTGCTCGGTGGAGAAGGAGAAGCGTGCGTCGACCTCAGTGGAGACCTTGCCGGGGATGATCTTGAGGATCTCGCTGCCGAACTGCACCAGGAGGTTGTCGAGGGTGGCATCGACCTGCTCCTCGATGCTGCTGCCGTGCTTCTTGCCGTACTCAACGGCGGCATCGATCAGCTTGGCGTACTCGGGCTTCTTGGAGGCAGCGAGGATGAGCGAGGGGTTGGTGGTCGCATCCTGGGGCTTGTACTTGTCAATGGTCGCAAAGTCACCGGAGTCGCAGACAACGGTGGTGCCCGAGGCCTTCAATTGATCGAGGCTGGAAGACATTGTGTGTTTTGGGGGTATCTTAAGGGTAGAGTGGTAGGGTATCAAACAGGTGGATGTGGAAAGAGAAGAGAGGGTGTTGTGTTGGGAGTCGAAGAGAAGGAGCTGTGCTTGGGCCGGTGGAATAGCCCCGCCATAAAAAAGCGCCCCGCCAGCATCGTCACAGTGGCGACGCGAGCGATGCGCCGATACCGACACGGCCGACAACGAGTGGCTCCGGGGCCCGCTGAAAATCAATCAGCGCCTTACAACACAGGACTAAGCAGCAACCCCTGGCCGACGTGCCTCTCCCGTGCGTTGCGGTCGGCAGCCCTCGCCGCCGTGACGGATGATGCAATCCAGAATCTGCACGAGCTTCACTTCACCATGACAACCCGCGCGGTAATCCAGGCCTAGAACTGATCCTCCGCCTGAACCAGAAGTCCCTGAGAAGTCTCTGGAGGTCATCCCGCCAAGCCTCCCCCAATCTCAAACGCCGCCCTCCGTCGGCCGGCAACTGTCGAGGGGTTCACAGGCCGCCTCTCAGCCTCATGCAGCCAGCCCGTTTCCGTTCCAAGTGGTTCAACACTTCCACTCGCGTCCATGCCCTTCTCACCCGCCCCAGCCCGCCGGGAAAAACCAAATCGCGACTTTTTTTGCTTCTTCCGCCAATAGAAAGAACCATCTCCGCGCGCGCGACTTCTCCGCCGCAGTCCAGCTTGGCGTCTGAGCGATATCGTCGTCGGACTGCAGAGCTGACATCCAGAACCCCATGCTTACAAGAACAACCTCTTTTGACTGCTAATCGCCTCACAAACCAGAATTCGTAATGCGGATCTATTCTATCCGCTCCCGCTATCTCAAAAGCTCTGCTAAAGAAAGAGCCGCAGAATATCCCGCCGGTTGATTCGACCACGACTCCACCCATCCAAACATCCTCCCACGCACCACTCACCGCATCCGCATCCGCATCCGTACAACCTTCCACCCCCACTCACCCCTTCACCGCGTCCTTGCCCCATCCCTCCGCCCCCAACCACCCATACACCTCCTCATACCCCTTCACCACATTCGTCACTGTATGCCCCCTCCCCCTCGGCCCCGGATCATTGAACTGTTCCACCCTCCTCGTCTGCTCCCTCCCCACCTCCAACACGGTCCCGCCCCCCAACTCCCCCTCTTCCAAACACCTCACCATCGCAACCGCCACCTCCTCTGCACTCGCCCACTCGTCCCTTTCCGCATCCAGAAACGCCAGCTTCTCCGGGTGCTCCGTCCACAACGGCGTCCTGATGACTCCCGGCGCCACGCCGTTGACGCGAATCCCCAGCCTGGCGTCCAGGTCCGCAAGACTCCGTATGAACCCGTTGATGGCGTGCTTCGCAGCGACGTAGATGGGCGTGCACAGCGTGCTCGCCTGCCCTGCGATACTGCTGATGAGAACAACGCGCTTCGGATTCGCGGGACTCACGCCGTGCGCTAGGAAGTGCGAGATCGCGAGCTGCGTGGTGCGGATCGGGTGCGTGACGTTGATGTCGAGGCTTGCGTAGCGGCCTGCGTCTGGGGCGTCTCTGCTCAGGGGGCTGCCGGGCGGGTGCCAGAAGTTGGACCAGTGGGGGTCGTAGATTCCTGCGCCGGGGCAGACGATGTCGATTGTAGAGAAGGCGGCGGTTGCGGCGGCGAACATGGCGGCGAGTTGGGGCCAGGAGGTTACGTCTGTGGGATGGAAGACGGCTTTGGGGGTGGAAGGGTAGTCGGTGAGGAGCTTTTCGGCTTCGGGGCGGAGGGCGAGGTCCGCGAGGAGGACGTTGCAGCCTTTGGACAGGAGGAGCGCGGCGAAGGAGTAGTTTATGCCTTGATAGATGGATGGGTTAGTTGGTGAGGTAAGAATATACGTATGTAGCATATACTTCAAATCACTTCTAGTAACACACTCAGACAAACATACCTGATCCCGCACCCGTAACAATCGCCGTTTTCCCCTGCACCGAAAACGGCACTGGTTGCGACTGTGACGTCGCAGTTCCATCTCCAAGCCCAGCTTCGGTCGATGTCATCGTATCGCACGTGAATATGGGAAATCGAACTCAAAACAAGGAGATATCAAAATCCCAGCTTTCCTAATCGAAACACTATAAAGGAACAACGACACTTCCAAGTATGAACGATAGATATATGACGAAGACATGAAATGCTCGGCCGCTCTTTCCTCTTAGGCCATGATGGGATACGCTGTACCGAGCACCCCGCAACCCCGCGTGCCCACCCCCATCAAACGTTCGCCAATTAAGGTATACCGAAGTAGTATGGACCAGCATACCTCCCTCGTTCACGCTTATTTTCTGTGAAACCGGTGAGACGAGCACTCACGCGGTGTGATTGTGCATTTTCGGAAGAAATTAGAGTGGTACTCCTCAGCCAGTGCGCTTGCATGTATAGTCTGTATTGGATGGGCTGCCTGCCACCCTTTCAGGAACTGTATTCACGTCCAGTATAAAAGAACGCTACAAAGCCTTCAGTAATCAACACGCCATGCTCATGTTCTGCTAATCTCTAAGAATGGAGAATATGCTTCATGCAACTGTATCAATCCCCAGAAGAGCCCCGCAAATGGTCCCCAATGCCCCATGGATATATATATGCCATCATCCAATCCAACGCCTCGTACGCCAAGTGAATTCCTGTTTTCGCCTCTCCAAATGCATCTCTAGTTCCGCTTCCTAAGCTCCCCTCGCCGCTCGCGCCCGCTCTGCCCGACGCCCTCGGCAACGGAACCCCATTCCCATCGCCACTCACATGGCTCAACCGTATCAGCTCCTCGAGCATGGCATCCCTCGTCTTCTTCACCAGCTCATCCACATCCGCGGCTGTCTTCCCCTTGGTGCTAATCGGCGGCAGCACGCTGACGTCCACGACGCCGGGGTGGAACTCGCGCTTCTTGACATTGAGCACGTGGCTGTAGTTTGCGACGACGATGGGGACGATGGGGACTTCGGCTTGGATGGCGAGGTGGAAGGCGCCCTTTTTGAAGGGGAGGAGCTCGGGCTGCTCGGCGTAGGAGCGCGTGCCTTCGGGGAAGATGAAGACGTTTTGGCGCTGGGTGCGCATGGTCTCGGCGGCGGAGTCGAAGGCCGCGCGGGCGGTGGTGCGGTTCGCGCGGTCGATGAAGACGGTTTTGGAGAGGGTCACTGGGGGGTGGTTAGGCTGGTGAAGGGAGAGCGGTGGAAAGGGAGGAACGTACTGAACCAGCCGAGGAAGGGCGCCCATTTGAGCGACTTCTTTGCGGTCACGGAGGTGTATTGGGGGAATGTGCAGCCTAGCATGAGGACGTCGAGTTCGCTGTGTAATGTGTCAGCGTACTTGTTCATATCGTGCAATACGTCTTTGTCCAGTTTGCTCATGTACGACTCATGCCATGGACTGGCTCGTTGTATTCCGCCTCTTCAGGGAGACATGTACTCACCTCTGGTGATTGCCCAAGAGCACAGCTGGCCTGGTCAACAGCGCCTCCTCTCCGCCATTATTCGTGACCCTAAAGGTGACGCCCGTGGTCCACCACATAGTCCACTTAAATGCGCGCGCCACTGTCCACTGGCTCAGTCCCCCATAGCCCACTGCCCTCAGGAAAATGCTCGCGAAGACGCCATACAGGGCGCATATGCTCATCATGATCATGCTCGTAATGAAGAAGGCCACAAAGGAGGTGAGCTGCGCGAGCTTCCCGGGCAGCACGGCAGATGCTACGCGCAGGAAGACGATCAGGATCGGCGGGAAGGCCATGGCGTAGAGGAGCCAGCTCATGGCGGGTAGGTGTGAGGGATGGATGCGGTCGCGAGCGTCTATGCAAGTGTTGGTCGCATGCGAAGCGTGGCCAGTGTGGAGGAATTAGAGGAGGAGGAAGAAGGATAGAGGCAGCTAGGTGGAGGAATGATTCACACGTGGGAAGGCGGTGAGGGCCGTGAGCACTGTGGTTTGGTGGGGCGTGGACTTTTTCGATGTTGAGGTCCCGAGGCTCGTTGGTGCTTGCTGCCCTCGCTTAGCGCCCGAGGTGGGATGGAGGATCTATGGAGTGACGCAAGGGGCTGGATAGGATGCCCTTCTTGAGCTGTTAAGACAGCTTGGAATATGCAGTTGAGAGAACTGGAATATATGTGAATATCTTCCTGCAAGAGTGGGTGCGTGCACCTGCAGCATGATACTCGATGTGCACGCGTGACAAGAAGATATACAGCGCGAAGAACCCTGCAGGGATAGCTGCACCCATGTGAATGTCACTTCCCCGCGATATCGGCTCGTGAAGATGAGACATCGGTATTGTAGAACGCGGGCTAAAACACGCCCATTGCATTTACGTAGAACTAGATGTTGCGCTAAATATGATAATAGATCTAGAGGGAACGGATACCGGTCACCAGCCTACGCAGCCCTGGAGCCCAGTTCTTGTTGCGCTTCGTGACCAGCCGCATCGATCGAAACAGTCGCCATAAACCACAAAAACAATCCTAAACGCTTCACTCTTCCTTCCACCTTCAGATGGACCGTACAATTATTTAGTCTCCACGTCGACATTGTACACCTCGTGCTTCGGAGACCTCCTTTGCCGTACCATCTCCACAGTCGTGATCACAAAAGTCAAGATATCGACCAGAAAGATGGGAATGAGCATCCACCTCCAAGCCGCCATGCGCGTGACGGCCGAGCTAATATCGTCATGGCGCTGTTTCGAAGCCAAAGGCAAGTCCAGAACTGCCTTGTACCAGTTCTCCGGCGTCCACCAGTGCTCAGGATATGGAACATCCGAGCGTGCGACAGACTCCAAAATTTGTTGATTTTTGGTTTGGTTGGTCACCAAGAAGGCGAAAATGATGGCGGCGAGTGTGAAAAGAATGGCAAGAAGTTGAAGCACAAAGACTGCGACTAGGGTTTTGGAAGGAGGCTGGAGTGCACGTTAGCAAAAGTCTGAGTAATCCGATGTCAGAACATACCTTGCCTCCCCTGTGCTTCTGTCGCCATGCGACATACATGGCGATGAGGCCGAGGAAGAATCCATAACCAGCTACTCCGTTCGCAGTATGGCCGTGATCGGTCCAGAAGTGCTCCGGATGAGTGATGAGCTGCACTGTATTCCCAGGCCAGTTTACTTGGTAGGTAACGATTTCATCTGCGTACCAGATCAGCCTTGTTCTCGTCACATAATACAAGATAGAGAAAATTGCTTACTTTTGTTGTGAAGGATAAAGCCCACCATCGAGCTGATCAGTCCCAGATTCGTTATCGACAGAGCCGAAAGAACGAAGTTGGAGACTAGCATCGACCAAAACATCGTCTTACTAGCGGATGTATTCATAACGTTGGCTATCTTCGAGTATTGGTAATCGAGCATAGGGTATGGGAACACCTGTTGCTGCGAACTGGGAGAGCGTTTTTCTCGCTTTAGAAACATCTCAGCTGACGTGCGCGCTGTGCAAAGATATAATCAGGTCGAATTGATGGTGTCTGGGTAGACCATGGCTATCACCTCAGCCCCTCTTTAGTCGTCTTCCCACGCTTGGACGTCGGTCGGTTGTCAGGGTCGTCAGCATGCTGAGTCCCCGCAGGCTATACCGTAGGGTTCTTTGGAACGCATGCAAGCTATCGTTCAAGCCGCGCATAAGGCTCGATCTAGCCAAATAAACGGCCACGGAAGCATTGCTTAGTGGCTGGGCTCAGCCTACCACGAGCACTTGTCCATGGCGTACAGCAGGCTATTCTTTCTGCATCGCGACTAGTGGGCAGATGGCGGGCTGAGTAAAGGGCAGTGTTGTTTCTGAGCTGAGGAAAGCACCATATCTATGAAATAGCTTGTGCCACATAAAGGCGGAGTCGAGGGCTGGACATGGTAGATTGTATTTTTGCAGTTCTATGACGACATTCCAATAGTCCTTGACTCTCTCTAGATAACGCGAAAATTGACAATGCAATACTCTGGACGTTTTGTTTATGAATAGAATCGCTGAATACAGATAGCAGATGCATGGCAATTGTGTTCGATGTAGCTGCCAAATACCGATGATGGGACGGACGGCTTAGTCCGGATCCCCATTCACCGCTGGGCCGAGGATGCGTTTGGCTCGACAGATGTGACATGCAAAAACAACCTCATCTTGCATGCAAACGTTTGTTTCAGTGAGAAATAACATCCCGTTGCCATCACAAACATTCGGTGGACACCGCAGGGCGCCTTGCAGATGCCAATCGCCCTACGTCAACGTCAAACTTTTCCTGCCAATGATGTACAAAGATCAAATCAGCGTGTGATCGATGGGATCATATTAGACAATCGGAAGCAACAGAAGTGTTTCACCCCGGGCCGTTGGACTCGGGTAGAACGTGATTAGAGATGCGACTGGGGAAAGTTGGCAAGTGCGATGCATTCTTTACCTATCCACATTCATTAATGCAGGTATCATCCAAGATCATAACACACATTTTGTCTTATTGGTGAATCCTTGTATCGTAGCACTGCCATTGACTTTGCCATGATATTCTCGCTGTTAGGTGTTAAGCGATCTCCCCTCGGAGAGTCCAGATATCACCCCGGGGGTTGCATACCACCCGCCAACCTCCGACCTTGGGCATCAAGTTATCGCCCCAACATATTGCGTGATTCCTACTCCACGAACATCGGTCGTACAGCCAACGAGGTGACTAACCGCGCTCACGATGTGCCTTGGCCACAGAAGTGGTGTCGTATCCCTCAACAACAAACTGCAGAACATCGGGGTTATATGCCTTTGTCAGTTGCCTATCGGCGTGTCTTGCACATGGGGTAAAACAGCGGGCCAATCGGGGGCTATTTGAGTGCTAGTGAGCGGCACGCACAGTCCAACTCTACTTCCAGTGAACGTCCACACCAATCGTCATTTCGGCCCCAAAGGCTTGTCGAGACAAGTCACACGGCACGGTGAACATAGCGAGCGCCGTCTCTAAAGAGCGAAAATTCCACGCTCTATCACAATATCCACCAATACCATGATATGGTGCCGAGTAGCAACTGAAGCACCGTGTGGCACAGTAATCATGAAACAACTCGCAGCCCCAGATTGCACTGGATGGGGTCTGTAGCGAGGACGTCTAGACCTTGCGGGGACAAGTATATACAAACGCCGTCGAGCCAGGAAGATCCCCTCCGCGTTCTATTCTTGAGGTTCTCATCAGTCTCGAATTAGCATTGATTGCATTATCGAGCGCTACTTACATTCGTCTTCGTCTTTTACCCATGCGATACTCTTGGCGAACGCCAAAGAACATACCAACCCCAGTGTTACCGAGTATCCTCACTTTCTTTCCCACCGCCGACGATCAGAGATCGCGGCAACCAACTGCGAGGGAATCAGCTGATGATCGGATTGGAGAGGGCCTTGAGATAGTTCCTATTGAGCGGTCCAATACTTCTTGCGGCAAAACTGTTTCTCCAGACACCGAAGAAAAGGAAGTGCTATCGACAAAGCTTGCGCTTCGAAAAGAAATCGTAAAGCCGCTGCCTCCTCTACCGAAAACTACATGGCTATTTCTGGTAAAAGCCAAGTGGTACCGACAGCCTCTGAGACGGCGCATAATTGTCCTGCTAGGTGTATGTCAATCTTCATGCACAAGTACTTGGGCGTTAAACTAACCGAAATTTAAATCAAGGTGCAATTGGTCATACTGCTGATCATCTGTCTGAGCCTTCTATCTGTTAAAACCCATCTTTTGAAAAGGTACTAATAAAATTATCTCGGTCTCGAGGGGTGTATAAGCTAAATGTTCCCAAAGAGACAGTAACGAGCCACCAAACGATCCAGTGATTACAACCAACTCTAAGAAAGCCAAATCTATACCCGACGGGTCATTTACTCTAGGCCTTGGTAACCCCCGTCAACAAAGTGTTAATTGTCTATCCAACAACGATGAGGCCGTGTCATGGGTATGCACCTCAGGAGTAGATTTCAAAATCGACATTCAGTCACAAGACGATGCGTCAAGACAGCAACATCTCTCGATCCAATCAGGTCGTACTGCAGGTCAAAGTCTGTATGGAGAGCAACCTTTCTCCATAGATAGAGCGTCACTTAATCCGATACATGAATCTGTTCCCTCAGAGCGCGGTGCCTCTTACCTATTCCGAGCATCCTACGATCGAACCGTTCTTCTGGCTGAATCCCAGTTATCATTCCTCGGCTCAGCAACGCCCTCAGGATTCCCAAACCCAAGGGCAAGCTTATCACCCGACGATCGGCCATGGCTCTGTTACTTCAACAACACCTCCATAGAGGGACTAATATTCACTTCTCAGCGCGCCACTCCTCTTACGAATACCACGAAAGATTCACTTAATAACTCCACGGAGACTTCTTCTTCGAAATCATTTCCTTTCATCATGCAAATCACCGAGCAATGGCGCGCGGGGGTACGAGCGCGTATTGCGAACAGCTCGCTTCGACCAAGGGTCGCTCGCGCACCACGGATACACCCAAATATTTTCTTAATACTACAGTTATTCCGGTAGTCTCTGATATTTCTCTCAACAGCCAGAAGCAGCGACGTTCTGATAGCTCTGAGAGCGCATGCGAGTGTCAATGGGTTGTGCAGTAGGACGTTTTGTTATACTGTAGCAAAAACATAAATCAAATCTGAAATCATACTTGATGTGAACAATTCAACTAAGACATCTCCATTAAGAGCCTTTTCTCTGTAATATTCCACTTTGTTCACGAAGACCCGACCGTCTGCGCAGAAGTGGTGCGAAATTGCTATCCGTTGCTTACGAAGTGCGTGCTACCACCGAATGTTGCCAGAAGGAGAAATGGCGGTCAGAAGCACCACAACTTTATGATCATACGTCAAATGGTCAATTTAACCCCCGTCGTATTGAGCTCATATTGTCAAAGAAAAAGAAAAATTTCATTACTTACGTAGGTTAAGTGCCATAACTATAAATGAATGGGGCATGTGCAACCAACTGAAAAATAGGTCGAATGAGTTCGAAGATTCAATGTTTATTTGGAGACTTATTCATCGGAATATGACTTTTCGTTTGGAGTCACTGATCAGAATCGATTTGTATTGACGACCTGTCACGGCTTTTCTGAATCATCTAGTCTATGCGTTGCATCTCACATCACACTTGGACACAGATCTCGAACACGGTCTACACTCATAACAACACAAACAGCAAGATATGTAGGTATAGCATAAGTTTACTCAGGAATATAGCCACGATAGGTATGACCGCCTGACTATCACGGCAATGCTTTGGCTACCGCTAGACTACCAAATCCTTCAACCATCTTGCCTAAGGTACGGAAGCGATTGTCATAAAATATCAACACATCATACACCAACGTGCAGAGATCGAAATTTTGAGGGCATCTGGTGACCAAGGTTGTACCTGCATTCACGAAAGTGAATATCCAGAAGGTTGGTTGAGAATACGAACCACCACGCAGGTCGACACTACGTATGTACCAAACCGAATAGCAGCATTACGCACCACCAGATACGAACCCCCGAGAGTCTCACGACACAGAAGATTGAGGATTTACAACGCAATCTGATAATCAGTCCGGATCTAACCTTCTTTTTCCCCGCACTCAACCTTGCCCTCTCTCGTGTTCTAGACCCTGTTTAAAATGTGAGATGCCTGGGTGTATGCACTGTTAACCTTAACGCCGCGTAGGTTTCGCGGAAGTGCTGTGGTGCAAAGTATAAATAAGTTAGAGCCTGCATGAAAGAACGAACTAAGATTTCTTTCAGGCATTATGCAGAGAGGGCCATTGCGTGAGTCAGGTAGGTAGTTGATGCCACGCAGGGCGTTAACCATTGCAGGCGGTGCGTTGGACTTCGCTCCTGCGACTGGTAGCTTTGATAACGGATTATCGACCGGGGAGGAAGTCCAGCGACGAAGTTGAATGAATTCTGCCATTTCGGTGTAAGTATGATGGAGCTGAACTTGGCTTCTTGGCTTCTGTGCTGAAGAGAGCTTAAGTAGTCTAAATAGCTATAGTTGTCAAGATAACAATATCTTGAAGTTCGTTGCCAGAGTTCTGATAGTATCGTACCTAGGCATCAAACTATTCTTTGCCACAGCTCTTGTACTCTTATACTCTACTCGTCCTATCTTTGACAATAACATCTACACTAATCTAGTATCTCCCCGGATCTGAAGCATCATATCGTCGACACGGTCCGGGCCAATTGGTCTGTAATACGGGTAAATCGACGTGGCTTCCCACGCCGTACATGTAAGCACTACTGTCATATTGGGCTAATGCTCTGAGAATCTACGTCGTGCTACCCTGCTGACAGTGCCTCGTTATTCGTACTTTCGTATGCCAACGTCGCGATGCTCGAAACGACCAAAGATAAAGTACGCCACGGTAGATAGATAAATAACCACCTGAAAAGTAGAAAGAACTGTACTGTGATACCCTCTAAACCAAACTCCCATGTCCCACCCCCGATGGCTATCTCACTATCCCCTCCACCCTTCAGCCCCCTCGGAGCACTAGGATTCCTGACCACCACTGTACGTCCGCATATGCATACATACATACCCATCAGCAACCCCCACTAACATCTCACCCTGCTCTCCACCAGTGGCTCCTCACATCCCTCCTCTACGCCCTCTACAACCTCTACTTGCACCCCCTCCGCCGGTACCCCGGCCCCCGCCTCTACGCCGCCTACCGCCTCCCCTACGTGATCCAAAACATCCGCGGCACCCTCCACTCGCACGTGCTCTCCTTCCACGAGCGCTACGGCCCCGTCGTCCGCATCGCCCCCAACGAACTCGCCTTCACCGATCCCGAGGCCTGGAACGACATCTACGGCCTGCAGAGCGGCCGCGTGCAGAACAAGAAGGATGTCGCGGCGTACTCGCCGCCTGCGGGCGACATGTTCGGCGACGCGGTCGGCATCGTGCATGCGGATGATGGGGCGCACGCGCGGTTGAGGAGGTTGTACGGGCAGGCGTTTACGCCCAAGGCGATTGAGGGGTTGGCGGGGATGTTGGAGCGGTATGCGGATTTGTTAGTGAGGCAGCTGGGGAGGGCGGTGGAGAGGGACGCCGTGCAGGATATGTCGGCGTGGTTCAACTACACGACGTTTGATCTGACGGGGGAGTTTGCGTTTGGGGATGCGTTTCACTGTCTTGATAGCGGGGGGAAGAGTCATTTTTCCTGGACACGGTGCTGCGAGGGGTGGTGATGGGGTGTCGGGTGTGGCAGCTGGAGAGGTATGGATTGTTGACTATCTTGTCGCCGGTTTTGAATCTGTTTGCGAAGGAGGAGATGAGGATGGCGAATGAGATGGGGAGGTATACGCGGGAGTTGGTGGATTCGAGGTTGGAGGAGGGGTACAAAGCGGGGGGGACGGACGTGCTGAATTACCTGCTTCAGAACAAGAAGGAAGAAGATCAACTGAGCGTGGGCGAGCTGTATGAAAACGTTTTAGCCCTCGTGGTAGCAGGCAGCGAGACGACTGCCACGTTGCTGTCGGGCGTCACGTATTATCTCTGCAAGCATCCGCAGGTGCTGGAGAAGGTCCAGAGAGAAGTGCGTACAGCTTTCAAGCAGGATAACGATATCACACCGACGACGGTAAACAGCCTCGAGTATATGATTGCTGTCCTCTCTGAAACCCTGCGAATCTTCCCGCCGTCAGGCTTCGGATTTCCGCGCATCATCTCGAGCAAAGGCGGACAGAGCGTAGCGGGACACTGGGTCCCTGAGACGACGCGCTGCAGTATATTTCATCATGCCGCATACCGGTACTCAGGAAACTTTGCACGTGCAGAGGAATTCATTCCCGAGAGGTGGCTGGCCAATGCGCCGGCCGAGTTCAGGGACGACAAGCGGGATGTGGTGCAGCCGTTCATGGTCGGTCCCAGAGGGTGCATTGGCAAAGGGTGAGTTACGTTGTCCGTCAGAGTATGTTGCGCGTCCACTGAACAGAGGTGTAGTTTGGCATATGCAGAGATGAGGCTCTTGCTTGCGAAGACGCTCTACAATTTTGACTTTGAGCTTGCGGGTCCGAAGCTATGGCACGAGAGGTTGCGGGCACACCTCATCTGGGAGCGGACGCCGTTACTCATTCGTCTCAAGAAGGTGCAGCGGTGAGAAGTTGTCGGTCGCTTTGGCGAGAGAAAGCCATGGACGATAGGAATGTGAGAAATCAAAAGAGATATGATTGATGATGGCAAGAAAAGATATCTTCAAGCTCAATCTTTGTTATACAACCCACACGACTTGCGCGTGATACAATAACAGAGGGTGTAAGACAGTCCATACTTTCACCACTTACTTTCCGAGTATTTGATTCTGCGCATATCTGCGGGTCAGTGGAGCACAGTAACAGCCTCATAGTTCACAAGCCGATACGAATTCCACGTACTCGTCCCCACCAGCATTTCGAATGCGCCACGCTTCACTGGTCCGTCTCTACGTACCGCACCCCCTAGCCCTGCAACTGCCGACGCTTATGCACTCCGCTCCAGACTTTGAGCTGTCCTTAAGGTTTCCTCGCCGTGCTAGCACCACCTGCAGCTCGCTGATCCGTGCATAGACTAAGCCGTAGCCTTGGATCCGTCATTCACTACGCGCACGTGCCATTACGGCCCAGCAAATGACAGGCGCCTACCACCACTTCAAAGGGTTCATGAAAAGACGTCGTCTTGTCTCGTGAGCGGTTGCCTCTCTGGCTCAGGGTCCTTTCACACTCCGAGGAACAAGGCAAAGTAAGCGCTCGTTGAATGTAAGAACTAGCGTTAGCATGGGATGTGATCCGTGTGACTGGCAAGAACTCTTCTGGGAAGTTTCATAGGCCGTTTGAAAATGTGGAGTTGACATTGCTCGCATGGAGCTGTTGCGTTTGCTGTTTAGCTGAGGAGGCGAGTCGTTGCTGCCGGAGCACTTTCCGGCCGCTCGGGGAGCCTCTGATACTTACCCGTTACTGAGGATTATACGCTTGACGAAACGCGTTAGTGGCATATATAGGAACGTCTTCCGATGTTAGTGAACCTAGGGTGGCCCGGCTTGTATCCAGATCAAGCAGATAGACCCCGCAGACGTCTCATGCACTGCTCGTCAGAGAAGTTCAGTCATGTCAAAGCGAAGCTCATGCCAATTCGGTCAAAGCTTCTAGGTTTGGGAGTCACATTGTAGACGAAGAAACAATTGTTGATCAAACCAAGTATGACTGATATCGAGACAAGATTGGCAGTCTGTGAACAGCGAGCACCAGAGCATCCGAAACTAACGAATGCTGATTATCGATCTATCTAGATGAGACGTTTTAGGCCAGGTACAAGAGATGCCCAATTTTTTGCCAGGGTCCCTGCACTCAATACATTACTATTCTCCTTTGGTGAGCTCTCATCCTCAATGATGTTTGTAAATTGTATGGCACGAGTCAGTAACACTACGGGTTCCTACCATGTACAGAGCATCAAAGTTATCAAGGATGTATGCAGTGCGTTTGGCAAGCTCGGTCGGATGAACCCTATCCTAGACGTTGAATGCATGCCCCATGAGATATTCGGACCGGACTACATAGACTAGCAGCTTTACGGAAGAGAAAGCGAGAGAAGGCCAGTTGAAAGCTTACAAAAGGTTCACATGAGATACACAGTGTTCAAGATATCGTGTCGCTCTTTGGTAGGACTGATGCTGATTTCAAACGTGGTCATCAATTGTGGAGCGCATCACTTGCTTTGGAGGGCGGTGTGTTTTCTGCAGGGTCTTACGGGACGGGAGTTAGCCGGGTTGTATTCCTGTGGCTTATGTTGTGGCGTGCGCGAAGGGACAAAGAGCGCTGCCCGAGTACGAATCTCGGTGCCCACTGGTTAGGGCAAGGTACAAAGCAGCTGCTCGGTGATTTGGGCTGGACCCGTCACGAGACCTATGGTGACGTTCTCATCACAGTGACTCTGAAGCTAGTGTAGGTGTGATGAATGTTGCTTCGGTACTTGTCCAGGGATGACGGCCGAGTACCGAAAGTGTTCTCTTGATTTTCAAAAGCCAGTTCGTGCTCGCCAGGGACCAGAGGGTGGACTGGGCTTACACGAGGAGGCAACGTGTGGGCAGGAGCAGTCGAACTACGCCAGAAAGCCAGGCTACCGTCGGCTACACGTCTCGGCTAGACTAGAGATGTGATAATGGCAACAAGCATGGATGGGACCACGTGGCTACCGTGTCAAGAGGTGGCTCGAGTTGGCAGTTGCGAGGAGGCTCCGTCTTCTTCGAGGTCCAGGAGCAGGCTGTTGTACAGAGCAAGTGGTGTGGTGTGTGATTGGAGACGTGGGGGGTGGATCGGGCAGCCATCGATAAGGTCAAGACGAGGACGGGAAAAAAGCAAGCCAGGCGGCAGATGGTGCGATGCACGTGGTGCCGGAGACGGGCCTTCGGACAGCAGCGCTGAGGGGCTGTCTGGAGGGTGCCGGGCAGGCATCAAGGTGGTTTGAAGTTCCTTTTGCCCTGTGACCGGGAGAAGGCGGAGGCACTCGGCATGCCGAGGAAGCGAGGACGGCGATTGGCCTGGAGGGAAGCGGCAGTAGCATGTTGGTCTAAATGCTGACCAGGAGGGTTGGAGGTGGTGGTGCCCAGGTGTTTGGAGGAATGGTGCAGGCTGCGGAAGGGGATGGGTCGTGCGCGGGCTCAGTGGTGCGCTCGCGGACGGGCAGGCAGGAGCACTAAACGACAACGGCGACGCAGCTCCCAGTGCAACAGCGCTCGCCGCATGCAGCGATGGTGAACGGGCGTTCGATGGCTTGCGAGGCAGCTGGGGGGGAGGGGGAGGGGGAGGGTCTGCGACCCACAAGGCAGGCTCTGTCGGGCGGCTGTCTCGCTGATTCGCGGCGCAGGAGCTCAGCGCCAGCGTGCCGGGATTCTGTGCAGCGTCCAAAAGGCCGCAAAGACGGCCGGCGGCCTTCCAACATCGTGGTGTGGAGGCGGCGCTAGTGCATGGTGGTGGCTCCAGGCTCTGGAGGCCAGCGTCGGCCCTGCTCCGACTTGCATGCTTCGTCAAATGTCCGGTATAGGCTGATGGCAGCGCCAGGGGCCCGGGGCTCGCGGCCGGGGAGGGTGCAGATGTCGCGCTGGGTGAAGGGTGGATGGGTCGAAGGGTTGGGCCGTGGTGGGCTGGCTGGCCGAGCACCACCCCACGCCGGCCCTTCAGGTAGCAAGGCCCTCTGGAGGGCCGATCTGTGCCCGCATCTGTGCCGCTCCAGCGCGGGAAGGCCCAAACGTTCCCCGAGGCGTGCGGGCTATAACAGGGCTGGTATGGCGGTAGCCATGGCCGCGCCCATGCGCGAGTCGGCTGTCGACTGCTGTCTGTCTGTCTCATCAGCGCGCGTCGTCCTGGGCGCCCCCCAAGCAGCAAATCACGCGTCGCCATTGCAGCTCTCTCCTCGCAAACCCAGTGGGCGGAACTGTGCGACTACGCCTGGTCGTGGTACTCGCACAATCAAAGCGCTCCATCTGCGGGCAGCGGTCCCCCGTCCGGTCAAGCCTCCCTCCAGCTGGTTATCAACCATCACCACCGCTCCTCCCCGCCGCGCCCCGTGCCATCTGCCCTCCCTCCCCCGAAGCCCTCCTCCACACGCGCACGCCTCCCCAGAAGCCCTCCCAGCGCTGCACACCTCTTTTCTCTCGCGCCTCTCGCAGCCCGCCCGTCCAGCCCGGCCCGCCCGCCTTGCTTGGTCGTCTCTGCCCTACCGCCAGCTGCCGCTGATTGGCCTCCCCGGGTGATCCAAGCGCGCCCTCGAGTCCCCCAAAGCCCCCTCCGGATTCTCGCATCATTGGCCTCACCTCCAGCTTTCCCACGCACTTTTTCCCAGGCCCTCCTGCAGCTCTGCTGCATGCACACTGCGAGCCCGCCCGCGACCGACTAGCGCGCCGCCCACCCAACAGGCCCTCTTATAGCTGGCCCTGCCTGGTGCAAAAGGCCCTCTGCTGCATCCCAACCCTCCGCAACCGCCTCTCAGCCCAGCCCGACCCGACCCTCGCTCGCTCGCTCGCTCGCGCCTCCCACAGGAGCCCTAGCCCCAGGCACGCCCGCCGCACCGCACCCGCCCACAGCGGCTCGCTGCATCGCCTTGCACCCCCCAAGCATCCACGCAATCCCAACCATCCGCCCAGCGCCTTTTTTGCGGCGTGCGCATTTCGTCTCGCCTGTCCAGGTGCGCGCCCAATCGCCCGCTCGCCTGCGCGCCTGCCCTGCCCTGCCTGCTCACCAGCGCCAGATAGCGACCCCGGCATTGCCGCGTTTCGAAGCTGTTTTACCCTCGACGGTGCCCGCGACCGACACCCGCGACCGACACGACTGACACCTGCACCCGCGCCCGCACCCGCTGCATCTAGCCTCCGCCTCCGCAACAACGCTCCTGCTCGCTTCCGACCCGCCTCGACCCTTCGACCCGCCACCAAGCATCGCTTTGTCTCGCGCACGCCCAACGCCATTCTCGCCAGACAAAGAGAAGCATGGCCGCTGGGCCGAGTCCGAGCAGCACCAGTCCCTCGAACCTTTCCAGCAGCCCTTTCCTGCACAGCTCGCTGAGTAGTTCCTCTTCCTCCTCGCCGCCAAAGCACCTCTTTTCGCCCCACAACACCATGACTGCCGACGTATTTTCCGCTTCGCATCCTTACAACATGCCTGCACCCATAGGCAAGAGACGGGATCTGGACAAAACCGGTCTGCTCTCCTTCAGCGAGGCCGAGACCAGCCCTGACCCCAAAGTCGCCCACACCATCTTTCTGCGAAAGCTCCCCAGCAACAGCGACCGTGATGCGGTGCGCAACATGCTCCTCTTTGCAAAGGACCTGATGGATTGCGAACTGGTCGCCGCACCCAAGACGCCCGAAGATTTGGGCTTCGTATCCGCCGTGGCCCACTTCCGTACCATGGAAAGCGCAAAGGAGGCGCGTGATCTCTTGAATGGAAAGCGCAACGCGTCCAACGATGCGACCATGATCGTCGAGCTGCTGCACGATACCCTGCCTGGCGCCATCGGCTCTCGGCGCAACACCATGGACAGCACAGCGATGCGACAGGGATCCGTCTCCACTACGAATGGGATCGCCGGTGTCACGGCGAATGGCCGTCAATCTTCGAGATACAACGGGACCTTCCAGAGCTTGGAGAAGATGTCCCCACCGAACGGCACCCCGGGCCTTGGCAACGGAGAATTTCCGGTCCAGAGTCTCTTCTCACCGACGTCACCAGTCAATAACTCTTTCCCGCGAAGCATCGCTAACGTTGGGAAAAATACCATCAACGACGAGGCTGATGACGACGAGAACCTGCTTAAAGAGTCTATCGGATACGGCACCGGCCCCGTTCAGAACGCGATCCCCCGAAGGACCACCAATCCAAACTCTGGCATGCCCATTTCGAGCAGATTTGCTACCCTTTCGCTGAACACCAACGGTGTCAACGGTATGAGCCCACCGCCTATGCCCAACTACGCATCTCCTCGATCTGCGGCCACGATACAATCGCCCGGCACAACTTTATCGGCCATGTCTCCTCACTCTTCGATATCCTCTGCCATTGGAAATATCGGTCCCAACACAAGCTATCAGCAGTTTCAGCAGCATTACAATCGTCCGACATACCCTCCAGTCAATCCTGCAGATCAAAATCCACCTTGCAACACTTTGTACGTCGGCAATCTCCCTGTCGATACTTCTGAGGACGAGCTGAAAGCTTTGTTCTCCAAACAACGAGGATACAAACGGCTCTGCTTCCGGACCAAACAAAATGGCCCAATGTGCTTTGTCGAATTCGAAGATGTGTCCTTCGCGACAAAGGCTCTGAATGAGCTTTACGGTCATCCGTTGCATAACAGCGTGAAAGGCGGGATTCGCCTAAGCTTTTCGAAGAATCCGCTTGGTGTGCGCACTGGGCAAGCCACCACAATGGGGCCTGCATCCGCAATTACACCTACCACCCCTCTACCCGGTTTCGGCGGCAACGTGGCCGCCCCTCCTGGTTTTTCCACTGCGACGGGACCGCCACCTGGACTTGCTGCCCCTCCAGGACTATCCACTCCAGGCCACGCGAACGCCTCTTCTGGATTTGGCATGTACACTAATGGCGGCTTTGGCATGGGTCATAACGACATGGCCAGTCCTCTCCGCTCTCAGCCTATGGCTGCACCTCTCACCGCCAACGGCCCCAGCAATGGGTTCGGCGGGATGGGTGGAACTTACTCCGCGTACATGATGGGACGTTGAGGTCCAACGTTCCAAATCGCTACGCTGCCATGATTGATGAAGGTGTTGTTGTTAGGGGGAGCATTGATTATCGCATGCGTATGACTTTTGGTTCTTTGTTGCTGCGTTATATCCTGTCACTTCAGTCATTGCGCGGTGTTGTGTTGGTTTTGGCTTCATTTCTCATTTAAGCAAGGGCATGGGTACCGGCGCGGAAACCCTTCATGGCCGAAGCGTCTGTCGGGCGAGGGCTACATTTCAGGCATACAGCGATGATTCCCCCTTGCGCGTTGAATTGATTACAGGATTGATTGGGAGCGGGCGTTCGGAGCACATTTCATCGATGCCCATGGGCAGAGCGTTTACTGCTACTCCTGCTGGATCGGTTGGAAACTTGGTATGGCGACTGCATTGGACCGGTTCGGACGACGCCTCGCTTGGTTCGAGGCTGACATTCTACTTCATGTCCCATTTGTGGGAGCGAAGCCAGTCATGGCTACCTCAACTGTTTCTTGCGACGGAGTATCACATTCATCGGCTTTGCGAACAAACATGGTACGGCGCTATTACACACGGAAGCATGGCTGAACTACACTGGGGGCGAGCAGACATCATCTCTGCTTGGGTTCTTTTCTTTGCATGGCGGCTGTCGTTTTTGGGATACCTGATTCACACATGTCTTTTTCGACGATTGCGTACATCTTAGGGATTTTTCCGGTTTCTTAGATTCGTTTCGCACTCTGGCACTTGGGAGCGAGCGATATCCTGTCCTTACAGCATTTTGGACTTTTGTTAGCATTTACTTGGAATGTTTCATTCGTGCTTTTGTTTTTAGCTAATGCCCAGGTTCGCCTGATCTACACCTTCTGAGCGTGGACTGTGTTTGGAAGTTCTTGTAGCCTATAAAAAGCGTATTATGAGTGCACTCAGTGCACGATACCTGCAGAATTACCTACACCATGCGTGCTGGCACGATGAGACAGGAGGTCGGTACTTCATCCAAATGGCATTTAATATATATGAACCGACCATCACTAAATGATTCCGAGGGGCCTCGTGATGCGATGTGACGCGGTCCTGCAGCCATGTCACCGTTCCTGGAGCTAAGCTCTCACGCATGCAGATCTCTGCCTGGGCACTCTATTCTAGAAGCAGGAACAGGCAAGATCTCACGATGTTCTCGGAGCCGTGACAACTCTAGCGTTGATTGGGTCAAGGTCAAATCACGTGCGCGCCTTTCGAATGTGGTTAGTGCCATCCATGGACAATTTTCGAAACAGCACTGGAGAGCTTCAACCATCATCACCTCACTGCATCGACCTCGCTCCTTCTGCGCTTCCAATTGCTTTCCTTATATAATTATTTGAGCAATGCGGTAGTATTCTGTCGTTGCAAAATGCCTCCACGCTTGCGCTCCCCCAATTTCTCTGCCTCCGTTACCTCCTGTCCTTCAGTTCGCCCTCAATCCATCACACAACCTTCCCGAGCCGCACGCGACTTTTCACAATCATCATGTCGTCAGGTAACACAACGACGGCGAAAGTTTTACGAATGGCTTAATGGCCCTGGGCGCGCGTTGAAACAACCTCTGCCTGGGTCAACAAATTATCTAGGAGCGTACGACAGGTATGGAAACTTGGTTCGAGCAACATACGTTTCCGAACAGGCCGCCAATGATACCAAGCCAGCCGAAGAAGGTACTGAGGCTGGGAGCACAGAAGGGAAGGATGCAGAGGGTGCGAAAGCATCCTCAGGGCAGGAGTCACTAGAAAACATTGAGAAGGCCCTTCGCGAGCGGGAACAAAAGGAGAAAGCAGAGAAGAAGCCTGACGAGGCCAAACTACCAGAAGAGTCAGCCGAGGATCTGCAACCCTTTCCTGCGAACAGATTCTTCCGGAGTCAGCCTGTCCTCAGTGAAGAGCTGAGAGAGGCTATATATCAGTTCGTGGTCAAGGAGGGAAAGACCGTACCACTCGCAAGTATCACCTTCGGTGTGAGTAACGAGCGTGTTGGTGCCGTTGTCCGATTAAAACAGATGGAGAAGCAGTGGATCGCTCAGGTATGTTTACATTTTCCCCTCTATTCCCACGCCTTTCATGATGAGCATAAAACATTCGATTAGTCTTTAAGACACCCACATGGTTACAACATACCTTATGATTCTGAAACGAGCAAATACCCCTCTACGTCAAAGAACATTTATGTCGTTTTCATGCGCTAATGATTGTGCAAATAGGGTAAAACTCTCGCGATACCATATTCTAAAGCTGTGCTTGAGATGCTTCCTACCACACCACACGTTGACACCTCTCTTCCTGGAAACTCTGGCAAGCGTCCCATCGTTCACGAACCGATCAACGACTTGCCAGTCCACCCTGCCACCCGCCAACAACTCTTCGTGCCCGTGGCTGAATCACGGCACTTCACACGTGAGGATGCTGCAAAGGCATTCGATAACGAACTCCTTCCCGCGGATGAGCGTATCCCTCATCCCGAGCTCGTGAAGGTGGTTCGCGACGAGGTCGCTGGCTTCTCCAACGAGGAGCGCAGGGCTCGCGCAGAACAACGCTACCTCGAAGTAGCAGAGAAGAAGAAGAAGGCCGAAGAGGCCAAGAGGAGAGAGGAGCTTGAGACCAAGCAGACTGTGCCACAGAGAAGGTGGGACTTTGTGTTCAAAGACATCAGCGTCGAGAACGCTGGCAGGAACGGAAGAGACCCGAGGGGTGTTGGCTGGAGGTATGGCCTGCCCCACCAGGACCGGAAGAAGGGTCAAGTCAAGATCCCGACCAAGGTGGAGGCGTAGACGGGAATCTGTACGATATATTGTATCACTGTGTATATGGACTTGTAGCATAGCAGCGGGTACTTTTGGCATTGGGTGAACGCTCGGATAGGAGCTAGTATCTATACCCTTTTTCTTTGCGCGAATATTCTCCACCGTGCGTCCCGGTTGACCGCGCTTCACAATCTATCCCAATTGCCAACCACGCTGAGGCACGAGTATCACCTGGAGGCCATCTAGACGCGCTGGGCGTCGACGATGAGGGCACCGGCGTGCGAGCATTCCTGCCCCTGAATATAATGACTTATAACGAACATGCCAATACCCCTTCACCGATACTGCACTTTCTGCCCGCCCCTCTTCTCCAACTTCGCCTGCCTCTTGCTCGTCGTAGCCCCCGGCTGCGGCACTCCCGCCGCATCCTGGAACCCGCCCCTCATCCCCGTATACGTCGTCCACGCCAACCACACGCTGTACACGGGAATCACACCGTAGAAGACCCACGCCCAGTCGCCCAGGAACGTCACCAAGAGCAGCACGCCATACGTCCAGTAGGTCACGTCCCAGAGGTACTCGGTCAGGCCCTTGGCCTCGAGGTCCTCGCCTGCGCGCTTGATGGAGCCGTCCGGGAGGGTGGAGGGGCGCGATTGGCGCTCGAAGACGAGGTTGATGAGGAGCTGGGGGAGGCGAGGAGGAGGTAGAGGACGAGGGAGCGCCGGGTGAAGGAGGAGCGGAAGAGGAGCGCGCGGTAGAGCCAGAAGACGAGGTGGATGATGAGCGTTGCGACGAGGGTTTGGTTGAGGCGGCGGGTGTTGGCTGCGGCCAGGGTCTTGACTGCTTTCTGAAGGGTGTTAGTGGGGGTCTGGTGGAATTGTATGTATGTTGTGGCCAGGGGATAATTGGACGGTGACACAATGCTTGGTGGTTTGGGGGAGGTCGATTGACGGGACACTGCAGGATGCCCCGCTGTGGTGCACGGGGGGCCCATGCTGTGTGGTACCGTGGCCCCGTACGGATGAGTTTTCCATTTTTTTCTACTGCCAACCCATGGGAAATAGGGGTGCACTTACTTGGGCCATGATGATGATGATGGGCGGTCAGGCGACAGCGTGTTCGTGTGCAGATGCGAACGGCGGACGTCAGTGGACGCGCCCGTCTGGATGTGGTTGGCTCCAGCGGCAAGCGAAGGCGGGTGGTCCCTGCCACCTTCAAGAACAACAACAGGTGCGCTCGAGCTCTTCGCATCCGCCGCCGCTACTCCTCGTGCGCACGCTTTTCCCTGCAAGGGCAGAGTTAACATTTCCAAGAGCAGGTTGAAAAGGTCCATGTACCATACTATGCGTTAGACTGCCGCCTGCATCGCTGCCTGTCAACCCCAGCTCGCCAATTCACTTTGTCGACTGTCTGCGGCGTTTACCTAGCAACGAAAGACAATCAACCCAAACACACCGCATCCCTCGCCCACCCGTACGATTCCGACCCCGCCGCCACCTCTGTAACATGAAGATACCGCCTCCATAGATTGTTCACGCACAATAACAACCGTTTGCGAACGCGACTCGACGCGCCCAGGGACACGACCTGAAGCGAGCCATGTCGCCGCCCGCGGGCGTGAATGCCCAGCTGAGACATCTTGTCCACTACCACCTCGACAACGGCATGCTCGACAATGCGCTATTCTTTGCCACCCGTCTGCACGCACACGAACCGCGCAATGGCGACGCTACACACTTGCTTGCCCTGTGCAACCTCCGCCTGGGTCGCTACAAAGCTGCCTTCGACCATTCAAAGCCTAAGGGGAACCAGCAGCAGCACCTGGGATGCGCCTATGTGTTTGCGCAGGCATGTCTAGGACTGGAGCGCTTCGATGCTGGGGCACAGGCTCTAGAGAAGGTCCGTGGGTTGTGGGCTTCTCGAAACCACTGGAGTAAGCAGGCCGGACCGGGCCCTTAATAAGGCGCTGGAACTGACGTATTTACAGACAAGCACTCGGACACTTCGCGACGACATCTCCCGGACGCCGCTGCGTGTTACTGCCTGTTGGGTAAACTGTACGGCGGCTTTGGCGATTCAAAGAAGGCTATAGAATACTATGTCGAGTCACTGAAGCTGAATCCTTTCATGTGGGATGCTTTCACGGGATTATGTGATATCGGTGCTGTTGTTCGGCCCCAGAACATCTTCAAGGTCACCCCGGAGATACTGGCAAGCCTTACTCTTGCGGCCTCCTCACATGAAGCGAACGAGCCAAATCCATTCGTATCCAACCAAGACGACCCTTTCAACACCGGCCTCAGTCTAGGGGGTTCAAGTCTATTCTCAAAGCTCAACGGAAGCATGCCGCCGTCTACCTTGTCGTATCGCGATGCTGAGACGCCCACTTCCTCCAACGCGCAGAATATCCCAGACGACGAGATGATGATGGGAGAGACTGGAAATACCGGAGGGCCTGTTAGAAACGAGCTCACCAATGCTCCCGGTCGCAAATCTAGGCTACAAACTCACAAGCGCACCAATTCCGGTCATTCGGCTGCTGTTGCGACGGATCCCACAGTGCCCGCGGCTCCACCACGGCGTAGCACCCGTTTGCAGAGCCATACGCACAGCATGATCAGCGGTATTCGATCTCTTGGCAGCAGAAATCAAGCTGCCATGGGTAGAGAAACGGAGACGACGGCAGATCGTAGAGAGTTGCGAAAAGTTAGAGCAACTGGAACCAAGGGCAAGACGAGCACTGTTGGTAATGTCGGTAGAGTCGTCAGTGGCAACAGGAAGCCCATGGTAGATCCTTCCGGAGAGACTACCAAGCCAGATTTAAGACCAACCAGTGTTGTCTCGATGGCACCGCCGCCAAAGATGGCGATTCCGGCAGACCCTCCCCGAGAGCGTGAAGCTCTAGACTGGATTCTGGACCTCCTCTTCAAGATCGGATCAGGATATAGGTATCTGAGCCGTTTCGAGTGTGCCAAAGCCATCGAGGCGTTCAACCAGTTACCGACCGCGCAGCGTGATACGCCTTGGGTGCTTGTTCAGATTGGCAGGGCTTACTCTGAGCGTTCCATGTGGGCAGAAGCTGAAAAGGTATTCCTGCGCGTACGAGAACGTTCACCCACTTTCATCGAGGACATGGACATCTTTTCCACAGTGTTGTGGCAGCAAAAGAAGGAAATTGACCTGTCCTACCTAGCACGCACTCTCAACAACGAAGATCGATTGGCGCCGCAGTCCTGGGTAGCTCTGGGCAACGCGATGTCCCTCGAGCGAGATCACGATCAGGCTATAAAATGCTTCACACGGGCAACACAGCTCGACCCTAAATTTGCATATGCTTATACCCTTCAAGGACACGAACACATCTCGAACGAAGAGTTGGATAAAGCTATGCTCGCTTTCAGACATGCGATCAGTGCCAACAAGAGGCATTACAACGGCTGGTACGGACTAGGAAGGGTATATGAAATACAACACAAGTTCGACTTTGCCGAGCGACACTACCGGGCAGCCTTCAACATCAACCCCAGCAACGCCCTACTCGCAATGCGAATCGGCCTCGTAAGTAGCATCCTAATCAAATCAACCTGTTGCATATGGCTAATCCCCCACAGGTCCTAGAGCGCATGAAGAAGATGGAAGCCTCCCTCACATGGTACGACACCGCCATCCGCCTCGACCCTCAATCCCTCCAAGCCCGCATGAAGAAAGCCCACATCCTCCTCCGCACCGGCGCCGCAAAGGAAGCCCTCGCCGAGTACCTCGTCGTCCGCGACGCGCAGCCCGAGGACGCTACGGTCCACCTGTACATCGGACAGACGTACAAGCGTCTACGGAACAAGCGCGAGGCCGTCAAGTACTTTACGATTTGCATCAGCTTGGATCCGATTGCGCAGCGGCACGTCAAGGAGGAGATGGAGTCGTGGGACGAGGTGGATGATGGCGGGGAGTGGAGCAGCGAGTTGGAGCAATGAGAGCGAGGGGAAAATGGCGATGATGTGATGTCATGCGATGCGATGATGCATATGAGCGCGCTGCTTTTGGGGTACGAGCATTCTTGACTTGCAGCGAGCGGTTTTTATTCGGTTTTTGGCGATGGCTTGATGGCTAATGGCTTGCTCACACGCATATTCGGCGGACGCTCCATCCTTCTCACGGTTGCATGCCGGACTCGCGGTTTTGAAAACGAGGATGATGAACAAGCCTCTCCTCCTCTTACGGCATCCCGGGCTCCCTCCCCGTACCAGGCAGCAGCAGCAGCAGTAGTAGTATACCCCTTCGTTTCGGTCACTCGGTTGGTTGGTCAGTTCCTCGGCCCCCTGGTCATCACCCTCTCCAAGCCCAGCAACTCAGCAACCCAATCCGACCCGACAGATACACAGAACAGCATTTCAGGCGTTTTATATTCTCTTCTCTTCTCGACTTTCCCCCTCTTTAATCCAACGGACGGCATCATCTCTGGGTTTGACTTTGACTTTGCTCTGCTTTGAGCATGGCGTGGCGTGGGCGTGGCGTGGCGTGGCATCACATGAATACAGGCATTGTTTTGGATGGGTGGGTGGAAATGCATGCATGACATGACATGACTGTTATGCAAAATCTTTTTTTCTGCGAGATGGGAAGTTGGTGGGAGAGAGGGAGGGCAGAGGGGTTGTACATGTAGGATAGTAGGGTAGGGTAGAGAGCGGGAATGGGAAGAGTGTGTGTGTATGTGTGTATGTGAATGGTGTGCGTGGGGGTACTTGGTGCGTGATGTGTGTGATGGAGTGTGATGTGAGAGTGTAGCCAAGTGTGCGAAGGGGAGCTCTTCATCCCATCTCAAACCGCATGAGATGAAAAAGTAGAGTTTGAGTCACCTTCATCTCATCTTTTCCCATCCCAAACCACAAGAGATGAAAAAAGGAATTTTAGTCTTTCTCTCCCCAATCACATGAGATGAAAGCTATATTTTAATCCTCCCCTCCGTTTCTGATCCACCTGAGATGAGAAAGTAGATTTTTAGTCACTCTTTGTTCCCCAATCACATGAGATGGGAAAGCAGAATTTTAGTCGCCCTCTCCCTAACCACATGAGATAAGAGGGTAGAGTTTTAGTCACCCTCATCTTATCCTAAACCACGTAAGATGGAAAAAGTGGTATTTTAGACACCCTCTTCTAACCACATGGGATGAAAGCAAAATTTTAATCCTCCCCTCCCTCCCCAAAGCACATGAGATAGGAGTTGATGATTTTAGATCTCCCCTCTCTTCCCTCCTCAAAGGACATGAGATGGGAATTGTGTTTTTTTAGATTCCTCTCCTCCCTCTCCTCCACGCATGGGGCAGCAGCAGTCAAATTTTATTCACCTCCTCCTCCTCCTCCTCTAAGCACATTTGCCCTCGAGGTTGAATTTTAGAACCTCGAGGTCGAGTATGAGGAAAAAGGAAAAACGTCTGAAGGCACATTGGCGAACTATATATATGCAAAATTTGCCGTCTCAAGTCGCTTGGGACGATAGGCGGTGATGAAATTCATCATCATCACCAATCATTACGAGTCTGTGGTGGTGAACTTCATCATTGATCGAGGGCACGCGGGGAAGTGCATAGAGAACGGCAACGCTGCATTTTCAGACTTGAGTTTATGATTACATATTTGCGTGAGTTACTCCAGGCCCTCTGCCAGCCCGGCATCCCATCGTGCACCGACTTATATTTTCACAATGTCCACCCTAGCTCGTTCCCATAGCTTGTGTGCGATGGGATTGCCATTCTCCCGCTCGCTATCCGTGATGGCAGCGGGCTGAACGAGCAGTCGCGCATATGTACCTGCTGCCCTGCGCTTGCATAATGTGCCGGGGTTAATCACAAGCACGCTTTCCACGACCTGAGCACGGGTTAGTTCTGCTGCGAGTCGCTCCGGGCACAGAAGGGGAGGGTACTTACCTTGACGCAGCCCTGTAGCACGCTCGATGTGATGAGGATATCAGGCCGCACGCTCAGCATCTCGCCCAGCTTCAGGTAACTCGTATCGACCATTGTGCCCAATGGTAGGAACGGGCTCAGCTCCTCATCCTCATCCTCTTTCCCTTCCTCCTTCACGACGCTCTGTTGAACCGGCTCAGGCTTCAGAAGCTTCTCCCGCCCCGTGGGCGGGAACACGGGGAGGAAGCTCCGCTGCTCGATGACGTTCCTGGCCGCCCTCTCATACATATTGGACGCCTTTGCCCTCCCGCCCGTGATCTCCTCGCGCCGCAGCATATCCAGGACATCCAGCGTCGACATGCCGACCACGACCTCGTTCATAACCAGCGTCATCGGGTTCGTCACGCACTGGACCTGCTTGGCCGCTGCCCCGAGACCGAGCTCCTTCTTGACGAAGCGATCCTGCGGGAAAGCCGCGTGGTGGTGATGCGCATCTCTGAGGCTGGGCGTGAGGATGATATTACACGTTGGGACGCGCTGGGCGAAGGACTGGAGGGCGGAGGAGACGAAGTGGCGGAAGAGATCTGTCATTGTGGCTTGGTCGGGGGATGTGAGGTGGGGAGGGATGTCGAAGTCTCCTGAGCGGATGAGGGGGTGCTCTGCGTCGAGGAAGGGGCCTAGAAGGACGATGCTGTCTGCGCAGGCCTCCGCTGCGTTGTCTAGGAATTGGTGTAAGGGTGCGAAATCAAGGTTCTGGTCTGTTGTGTAGGGGCCGGAGGCTATGAGGATGGACAAAGGGCGGACGGAGGACGGGTCGCTCTCGGGGGTGTCGAGGTACCGCGCGTTGGAGGTGTCGAGCTCGTCGGGTGTGGAAGCGGGCTGTGTGAGGAGGGGAGGTTCAGAATTTCTGAGACGACGAAGTTCTCGCCGCTTGCGTTGGTACCTTTCAGCGCGACGATTTGCCCGGGGAAGAAGTTGTATGACGCCAGCTTGTCCAGTGTCAAAGGCACTCTCTTGCCAGATCCCCACCGTCGCGAGCCCTCTAGCACAATAGACGCAGCGTTCAATTTGCCCTCGCTGGTATCGGAACATATACGTCCCACGGCTATGATCTCGGAGGGCGACTGGAAGGAAGGGTTGCCAAAGGCACTGTCTTCTATGTTGAGGTATTCTTGCAACAACTGGCGGAACTCGTCGATGCGGTCGTCGAGGACTTCTGACGCTTCTGAGAGCTTCATGGCCATGGTTTTGTAAGAGAATTTGGACATGTCTGTGTTTGCTTTGAGCTTGATACGTGCCTCCGAGGGCGGCTCCTCGGGAGTGTCGGGAATCGCGATGTGGCCGTTCAATTGCTCGGTGATGTCACCTGCGTTGGTGCGGGAAGAGAAGTTAAAGGCGCTGTGTTGATTAGAATGCATCACAAGTTGCTTTGGATGCACTTACGGTCCAGTGGCTTCCCCACGTGGTGTCATTCCACCCGCCGGGGAGCTCATCTCACTATTCTTGTGCGCTTTGCTGGCGGGTGTGTCGAAGTTGGATCGTCGCTTTGCTGCGCTGCCCAAACCGCCTGCTCGCGGCGTTGAAATCATGCCATCCAGCATATCATACATGTCACCACCCTTGGCTGGCCTCGGTGGTGGCGCAGCCCTCTTGCTATCGGTTCTCTGCTGTGCCTTTCCTCTTGCCTCTTTTTCCAATTCATCCTGTAGATTCTTCTTGAAGTCGCGTGCCGTCTTCAGATCTAGCTTGCTCTCTTCACCGCCCATCTTTATGTTGTAGGCCTGCCATTTGAAATCCAACTCCTCGGCAGATATGGAGAAGATGCGCTGAATGGATTGGAGTTCATTGAGAACGTCGGAGGGGAAATCGTTGTCTTTCGTGGCGCAGTAGCGCTCGAAGCGCTCGGTGAGCTCGGTGGTGTCGTCCATGATGTGTGTGGAAAGTAATTGCGTGAATCTGGGGCCTATTACATGTATCTAGCAGCGATGTAATGCGACGGGATAAAGTGGGATGCGTGATGCACGCGCGCTCTGAACTTTCGACGCGTCGGACGCGTCGCCCCACATGCCGCCAAGCTAATCGCAACGGGATTAATGAGCCTCGTACTGGCATCCGTTGTATTGGTACGATTATTTTGGGGCGTCGATGGAGGCAGGGTCCAAGAGCATCTCCAAAAGCTGCAACCCGTCATCTTCGCTTGCAAAACAAAACAACATAAAGTCTCCCTCGTTTCACATTCCGAATATTTGTATATACAAAATGCCTGCCATTGGCCCGTTCTCCCAACCCGCAGATGGCATCAAGCCTGCCGCAGCACCGCAGCTCACCGCCGATCAACAAAAGAAGTATGACGAGCTCCTCACAACGGTGAAGGCGTGGACGACCCTGCCCAAGACATCTGCAAAGGGCGCAGAGGAGGAGGCGCTTTCCGACCCAGAGCGCATGTGGCTCACCCGCGAGTGCCTTCTTCGATACCTCCGAGCCACCAAGTGGAACCTCCCACAAGCCACCCAGCGCCTGCGCGAGACCGTCGTATGGAGGCGAGAATACGGCACTGATGGCTTCACTGCGGATTACATCTCCGAGGAGAACGCAACCGGTAAGCCCGCTACCTATCAGTATCCAAGACTCCTCACGCTCATTAACACCTTCTAGGCAAGCAAGTCACCCTAGGCTACGACAACGAAGGCAGACCGTGCCTCTACCTCCTCCCCAACAAGCAGAACACGAAGAACAGCCCCAAGCAAGTCGAACACCTCGTATACATGCTAGAGCGCACCCTCGATATCGCACCCCCGGCCAGGAGACGCTCGCCCTCCTGATCGACTTCAGAAACAGCAGTGCTGGCAGCCAGCCCAGCATCGGTACGGGCCGCCAGGTTTTGAGCATCCTGCAGAATCACTACCCAGAGCGCTTGGGGCGCGCGCTTATCACGCACCGTAAGTCATGATACCCCGGGCATGCAGGGGCACATATATGTTCATATATATATAGCATATATATAGCCCTTGGCCCCCCGCCCCCCGCCCCCTCCTTTCCCCTAATAATAATAATAATAACCAACGCATGCTAACACACTCCCAGTCCCCTGGTACGTCACCACCTTCCTGAAGCTCATCTCGCCCTTCATCGACCCCGTCACCAAGACCAAGATGCGCTACAACGAGCCCCTCACCGAGCACATCCCCGCGGCGCAGCTCATGAAGAACGCCGGCGGCGACGTCGACTTCGAGTACGACCACGCCGTGTACTGGCCTGCGCTTGCCAAGCTGGCCGAGGAGCGCAGGAAGGAGCGTGCCGAGCGCTGGGAGAAGGCCGGGAAGCTTGTTGGCGAGAGCGAGATCTATCTGTGGGGTGGGCTGGAGGGGAGTGTCGGTGCGGGGGCGGTACCGACAGAGACGGCGACGGCGGAGGCCCCGGTGCCAGTGCCGACTGCGTAGAGTGGTGTGGGTTTGATCTTTAGGGATGGCTGTGGTGTGGACACTAGGAATGACTTTGGCGAAGTGCGTCGTTGTTAGATATAGACTTGGTACTATCGTGCCGTTAATACTATACACAAGGTAGAGAGGCGGGGAAGCGTGAATCGCTACGCCTGGTAAATCTATGAACGGGTTTCAATAGGGTATGAAGATGTGAGATGTGCATGTATCATGACCATCAGACAAGGGAAAGTGCTCTTTCAAGACGGCAAGGCAGAACTACATCCCTACTAAGAACTCACGCGAAATGGACTGATTCAGAACAACGTTACCAGTTTGAACTCTATATGATGATACAACATGCGCATTTGCAACTTTTTAAATGCAGACCGCTAATCAAGATCCTCAAGCACTTCAATTGCTCTCCAACATAAGCTCTTCCTCACACCTCCAACAAGCAGCGCACAAAAAAACCAACTCATCTCTTCCACCCCCTACACCCCATCCACCCTCTCCTCACTCCCCTCCCTTTCTCCCCTCTTCCCCTTCCCAATTCTCCACCCCCAACTCCCCCATCACGACCCCCTCGCCTTCCGCACAGGCCTCACCTCAAAAAGCCTATCCATCCTATCTAGCGGCACGCTCTTCGTCTCAGGTACCAGCCACCACGTGAACAGCACCGCACACGCAGAGACGGCCCCGAAGAAAAAATACATGCCGAACCCATTGCGTCCCATGCTAGCGACCATGTTGGGCGTCACACGCGCGATGACGAAGGTCCAGAGCCAGTTGCTCATGCTGGCGCCGACTTGCCCGACGTTGCGGCTCGCTTGGGAGAACATCTCGGCGTTGACGACCCAGGGGGTGCCGTTCCAGGAGGTGATGTAGACGGAGGTCCAGAGGTAGATGAGGAAGATGGTGGCGATGCCGTGAGGGAGAGGGAGGTGGAAGTTGAGGACGTGGATGAGGACGGGGAGGTGAAGGGGTGGTTAGGATGAGGGCGCCGATGGTGAGCATGCAGATTGCGCCTGAGGTGCCGCCGGCGAGGAAGAGGGTGCGGCGGCCGAGTTTGTCGATGAGAACGGTGAGCCAAAGAATGGTCATTACGCATTTTACGACGCCGAAGAGGCCCGTCATTACCTCGATTGTGGGGGTGGAGGTTATGCCCATGGTGCGGAAGATGGTGGGGGAGTAGTAGTTCTGTGAAAGTTTTAGGGTAAGGCGGATGGGCCGGGTCAATGATGGTAGGGGGGATATGATTGTGGGGTAGGAAATGACTTACGATGGCGTTGATGCCGGAGAAGTTTTGGAGTACAAAGAGCATGTGACCTATAAAGAGGCGCCATAGTACCTTGCTATCTGTCAATGCGAGGCGAATGGGCTTGATGAAGCCGGAAGGAAGGCCTTGGATCTGAACGTCCATCATCTCGATTTCCTCCAGGATGTACGTGTCTTCGGGCTGGAGCTTTCGCAACCAACATAGGTTGGCGATGCCTTCGTCGCGGCGGCCCCGGGTCCAAAGCCAACGCGGAGATTCCCTCAGGAAAAGCAGACTACCAATTAGCACGATGCCAGCTGGTATCAATTGTACAGCGAATGGGATGAGCCACTGGTTACGGCCATACGGAAGACTTTGTGTCATGCCATAGTTGATCCAAAAGCCTACCAAACCACCCACCTGCCATCCGAGCTCGTACGTGCCAACAAGACGGCCACGGATGGCTGGAGGTGCAATCTCTGAGATGTAAATAGGGACCTGAGGTTGTCAGAAAATAGGCCTTTGGGCAGCAAGGCAATTTGGCCTTGGCGGTGTATTCCAAACTTACAATCATGGTACAACCTCCTACACCAAATCCTGAAATGACCCGTCCCGCATACATGGGTCCTATCTTTCCTCCTATTGCTGCTAGAGTGATACATGCTCCAATAATAAACATGCTGACGAATGTCCACAACGTGATTCTCCGTCCGAGGTAGTATGCAGTCGAATAAGCGAAGATGGACCCAAAGAAAGCTCCGGCTTGGAACAACGAGACGATGTTGGCTTGAATCAGGCTCGATTGAGAGGCAGACATGTTACTGAGACCGAATTCATCCTTGAACGACTCGAGCGACACCGTAGTCCCTATGAAAGACGTGGTATATCCGATCATACACGATGCGAAGGATGCCGTTGCAGCAGAGACATAGACGCGCCAATTGTACACGCTGGGTGGTGTCGGGCGGTCTTCGATCTTGGTCAGTATACCCATACTGCCGTTTCGAAGGTTTCACGGCAAGTCGGAAGGTCTTTCTCGTATATCGATGGGAAGGAAGATATCACGGCAGGAAAAACAGACGCGAAAAGATGCTTCATAAGGCCATTGTGACTGGACTGTGGCAATGGCCCATCGATAGCGGGGCTCCACCTTCCCTCTGCATTCTCCAAAACCCATCCGGGGCTCCATCTGGGGACTCCATTGCGATTGCGATAGGATAGCGAGCTGTGCAATACACTATGGCCTCGGTTCCCTCGTCACGAAACTCATCTCGGATGGTCTATTCGGCACTGCGTCCGCTGGATGAATTTTCTACCGGCTATTCCAAGTTGCGTGCAGACAGAGTGGGTCTGCGATGGAAATAATTTTAAGCCTCATCTGTAAATTCCGCAGGTCGACCCGCTCGAACTGCTCCTTCCTTCCGCAGCCGTTGTGATGTAATGCGCTAGCCATATAGAGTCTGCACACGCAGAGTCCAGATATGAAAATTGAACGTTGAAAGGTTTACCATGATGGCTTTGCTTTGCCGTTGTTGATGTCGTGATAGTTTGTCTTGGACATGAAGACAACTGAGAGTCGCTGGCTGGAACCGAGCCTTTCGCTCAACAGTGTCCTCTCAACAGAACTCTGCTCCCAAGGACAGGACACCTGTGGGCTTCTCAGGTGCATATCTAGAGCATCTCGCACGCACGCACCGAGCAGCGCACCAGCGAAAAGGATAATTTTACCATGGGCGTCGATGCTAACGCTCGCTGCCGCCTTTGCCGAATAGCGCCCGAGCGCCGCGCGGACTGTTGTGACCGTTGAGTTTTTGGATAAAAAAATAGCCACAAGCGTCGGCGGTATCGAGGAGGCTACGGTGAAGCTAGGGGTTGTCTCTTCGGGAACATGAATCCTACAGCATGACACTCCTTGGTGTTCGTCGAATTGAATCAGATGCATTTCGGTTTGCACTTGTCTGTGAACGGCTTCTACGTGTCATGCATGCTACCCAGATGTGGAATTGCCAGTCCAGAATGGGACGAAAACTACATCCAATTTCGGCGAGGGTCTTCTTGACGCAGAGGAAAAAGCGCGATTGGGTGTTACACGACGCCTCGCATCAATCAATCGTTGGAAGGAATGCATAATGGTTCGAAACGACGCACCAACCAGCAGTGCTGGCAGCATAACGCATGATGATAATACTCACTCCACAAAGGTTCATCTGGCGCTGACACACTTGGGGACCCTTGCGACAAGGAGGACGGGGGCTCTAGACCGCACGTGAGGTCTGGAACAGATCGCATATCCCTACGAGTGCTCCAACTATGACGTGAGACGAGGTGACTCGCGCCGTAAACAAGGGGGCAAAAATGTGATACTGTGTGAGTGCCCCAGTTGCCACCGCTTGCGTGTCTCCTCTCTGCGGTAGCGTTTGAAAAGTCGGCAGTGAGGGGGCGTTTCGTCTGTCGAAACCATCCATCTCTTGGAAACATGGGCAAGACGAGAAGGCCAGGTGCGACGACGATGGGGTTCCAGCTCGAGGAGGCTGCTTAGTGTCGACTCAACTTGAGCGGTCAGATTGAGCCGGGTAGCTAGGGACAAAGGTAAAGCCAACTAGTCGGTGCGGAAAGGACCCTTCGAGCGCTTAGCGGACATTTTCGTCTCACTCCCTCCACGTGTCCGGACGTTCGTTTGTAGAGCATTTCCGTGCATAGCGCTACTTTCGTTTCCCGCATTGCATGTCCGTCAACGCCCATTCCGTGTGCAGAAGCACGGATGGGTTGATTGGAAGGGCAAGCGCTATCGATGTCTCATGGATAATAAGGTTGAAGGGTACAGGTTCATGGTATACCAGGATATACTAGATAGAGTATAACAAAGCTTTGATATGCTCATGCATACGAGTCGACTAGCTGCTTTGGGGAGTCATCGTTCGGCATCGTTTGGCAGGGGTCGGTTATGGGTGCTGTGGGTGGTTGAGAGGGTCAACTCGGGGACCTAGTTTTTTGGTGCGAGGCTGAGTGCGCAGCTTGGGAGCAGCAGGCGGGCATCAGCGGACGCGGTCGAGGACCGAAGGGTTCCTGAACATGACCGCGTGGCAAGGCGGGCTGGGTTGGGGAACGATTTGTGTTTGTGGTTGCTGTGGCGGAAAGCGAGGCAGGCACGGCGCATTGGTGGCATACTGGCGGTAAGATTGGAGGTAGGGTTGGTTCTCCGTGGCACGCAGATTCGTCGAGGGCTGAGGATTGGCATGATGTGATGATGGGCACGTGGCGTGGCCTTCACCCATGGATCCATGGAGGCATTCGGCCATTCATTCCACAGGTATTCCATGGGTGGATGGATTGTGCGTCCGTGCTGGGGGTTGGGCGACTGGGTGGGGAGGCAGGCAAGTCGAGGACCCGATGCAGGAGGCTTCTGGAAGAGCATTCTGGCAAAAAGCAGACGCTCGAGGGGTGCCCGTGCCCGGGGCCCCCTATCCCGTTCCAGGCGGGCTGTCTGGCTGGAGGCTACGTGGTGTCCGGGAGTGGCTCGAGGGGCTCAGCGCATGAAAGCAAAGTCTCCGCACGCGGGCATGCATGCGGGCCTTCGCACAGTCGAGTGGGCTCATGGCGAGGTGCTGACGTGCACGCTTCGCGGCGACGCTGGCGGCTGCCGCAGAGCGACACAGCAGCAGTTTCGGAAGCGCGCATCGCGGCGAGCAGATCGCTGGCCGGGCGCGTGCGATTGGGCGGGCGGTGGGGAAACAAGGCGCTGTGTGGCCCAATGTTTCGGCCTCGAGGACGTGTTTCAGCAGGAGGAGGTGCCGGTCGCCAATCTACCAATGCGGCGGCGGTGGCAGGGGTGCATCGCGTGGTCAGCTCAGCCTTAGCAGCGTGCGCACGAGGGGCTTCCCTGCCATTCACCCACAAACACACCCACCAAGACGCACTCAGACGCACTCAGACGCACCCATCGCCCATCCCACGCCGCCGGCACCCAATTGCAGCCCTGAGACACGGCCAAAATAGCTCTTGCCCACCCCCTGTCGCCCGCAAGAGCCTGTCACTGTCATCCCAGGCCCTCCCTCCGTCCATTCACACACCCTCACGCCCTCTCCGTCCGCCCTACTTATAGGCCCGCCCGCCCGACTCAGGCACGTTTTTTTACTATGACTTCATCCCAAGCCCAAGACGAATACAACGAGCTGTTCCGCGACAAGGACAGAGACACCCGCCACCCCGAAGACAGAGACAGAGACCGCCTCAGTGACGGCGACGCCAGCGACAAGGAAGAGCGCTACTACGAGATCGACGACAACGACACCGACGACGAGCTGGGCATCCCCAAGGACATCGACGCCATGCGTTCCAACAACTACCACATGCCCTCCATCCGCTCCGAGGCCAACACGGGACCCAAGGGCGTCATTGCCGACGCCGCTGCCTTCGAGAAGGCCAAGAAGCAGGCCCGCCGCTTCACCTGGAAGAAGAACACGCCCCCCATATCCTACACCGTCACCGCCTACCACGACGAGAAGGCCTCGTCGGATGAGGATGACGAGGATGGCTTCATGAAGCAGTGGCGGGAGGCCCGCCTGCGCGAGCTCCAGAACGCCGGCCAGCGCATACGGTCACGCACAACCAGCCCGACCCGGAGGATATACGGCAACATGCCCGCCGTCGACGGCGAGGGCTTCCTCGAGGCCATTGAGAAGGTGGCCCGGGACACCGTAGTCGTCGTCTTCATCTACGACAGCACAGTATGTCCCACATTACACACCCCGCACTCTGCAAATCCCTCGCTAACCCTTCGCAGTCAGAGATCTCCGCCATGGTCGAAGAGCAGATGCGTGAGGTAGCAAGACGCAACGACACCACTCGTTTCGTCAAGCTGCACTACGAGGACGCTGAAATGGAGGTGGCCGGCGTGCCCGCCGTCATTGCCTACAGGAACGCAGACAAGTTCGCCGGCCTGGTTCCGCTGATGGACGAGCTTCCCGAAGACTCAGAACTCACCGCCGTGAGCTTAGAGACCGTTTTCAGACGGTGAGTTTCACCCTAGCGCCCTTTGGGCCATGGTTGCACAGCACAAGTGAAACCGAACTGTCAGCTGACTATACGCTTATAGGCACCGCATTCTAATTTAATCGGCCCGCAGCACACTCAGTGCTGCTCTCTCTGAGCCTTTCCCTTTTCGTCGCTTCATCGACGGGCCTTCAGCGCAGCTGCTAGTGCGCACCTGCCTGTCGGTTCTCCGCGAGTAGAATTGGCGGCTCTCCGCGTGTTTCAGCTCGTATCCAAGAGATGTCCGGGCTCTACCTGCATGACCGGCGTGGCATTGGCGATCATTTCCACCACCACGCATACCGATACGCACGACTCCGGCCCCGCGAAACATGACCGTCAACTCATCTCCATCTCGTCCCGTCTTGTCCTCGTCTACATGCATCCTCTACCGGATACGGCAGGCAGACGGACTTGGTTCTCCGTCCTTGACTCTTTATTTTTCTCTTGTAACAATACGGCATGATCTATCTATGCTATGGACATGCGCTACGACTCTATCTGGTTCCACGCAATTACAGTCATGGCTGGTGCGGCATGACATCTTTTTTAGCTTTTCTTGCATGGCGTTCGACTATAGACTACAAATCTCTTGGGAGGGAATTCTTGCTTCTCGACTGCCGCTTTCGCGGAGTCTGGCGTTTGGAGACTCAATACAGGCAGCATCATCAGATCAGCCTTGAAACCATCTTGCACAAAGCGTGCACATCTTACATAGTTAATACCCTCGTATGGCAGCAATGTTACCGTTCCCTTGGAACGCATCTACCTACTCAATCACTTCGTTCCGTGCACGCTCTTTCCATGTGATGTGATCAACCCGCTAGGTACGACAATTTAAGTTCACTCGTTGAAATCTTATGCACAGATGCCGTCGCTTGCGAGGAAACGCAATCGCTCAATCCCTCGTTCGCTTGCTTCCTCCCGCTACACATCATCGCATCACATCGCATGGGCGTCCGTCGCTCTCGTCGTGTCGTGGCGTCTCATCCGGGTCCGAATGCACGCACGCGTTTCTCCCAGCCTCACCCACCCCGCAGCCTCAGGAGGACAGCCCGTCGTATGCATGTCCTATTGGGGACCAAACCAACACGAGCCAGCCCAACGTCCTTGTTGGTGGCCGTGCGTGCGTGCGTACATACAATGCGTGCGGTGCGGTGTAGGTAGTGCAGTGCCGTACTGCCCGCCTTGCGCATGCATCCTCCCATGTGTTTCCCTCTCCGGTCAGGGTGAGGTTTCACAAATGTTATCCTAGTTGGAACATACATACATACATACATCACGACATACATACGGTATAGATACGCGCAGCCAACCTCGCCGCACCGACGTGTGTGCATGCGGGTATGCCACCCGTTGGTATCGGCAATCGTTGCCCCAGATAAAAAAACGTATGATGCATATGTACTTACGAAAGACGCCCGGGTTGCTTCCTTCCTTCCTGGCTCATTGCTGAGGTCATACGTTTCTCAAGTGAGAAAAGCACGGCGTACCGCACGTACGGTTTGTGCGTGGGATACATGTATACATGGATGGATGGTTTAGTCAGAGCCTAATACCGTGCGAGCGAAGGTGAGCGTGAGATTAGTTAGTAGTTTTTGGAGATTGGTAAGTTGTGGTTGTTTCGACGATGCTGGTCTATGTATGTATGCATGTATAGGAACATAGAGTATATCTGGGTACATGCACACATGAGTACACATGCATACCTGTATACCTACCTATTCCCAATTCCACCACAACTATTCCAAATCTCCCTATCCCCTCCCCTCTATCTCCCAACAACCCCCAACAACCCCCAACAACCCCCAACCCTTTCACGCCCATACCAACCACCCCGGACCGCCACCGCTAATACCTACCACCTATGTACATACCTATCTACCCACATACACATAATCCCTACCCATCCGCGCCTACATACACCCACATATACCACCTACTCACAAACACACGCGCGTCCTCGTTTCACCCCCTCCTCGCATCCCCGTCGCATCGCATTCCCCATCCTGACGTCAGGCGCCCCACGCCACGGCCCCAACCGCGTTTCGTTTTCGGACCATGGCCGAACTCCACGCAGCCAACTACCGTATGCATACGCAGCGCACGTGGCAGGCGTGTTTGATGTACGGGCTGGGGATGCATACATACCGTACGAGTGTGCATATGTACGGGTATGCGTGTGCGGTGGAGCGGAAAGGGATGGGATTGGGTGAGGCGAGTGATGGGGAGGAGAGTTTGGCGAAACGTGGGTGAGGGGGGTTTAGGTTTTGGTGGCGGGGGCTGGCTGAGAGGAGGTCGTGCGTGTGCATGTAGATATCTGTGTGTGCATGCATGTATGTATGCATACATATGCAGAGTGAGGATATGGGTGAAAGGTGGTTGTTGGGGCAATGGTGAGTGCGATGAACGATGTACGATACGTAGAGGGACGCATTGGGCGAGAACGGAGGTGGATCGTATGGTTTGATTCTAAGGTTGGCCGATGTGGCGGTTGGAGGTGCCAGGCGGTGAGAGGCTGTTAGGCGCGGTCGGCGTGGAGTTGAGCCATGGGATGGCAAGGTGTTCTATTTCCATCGTGATCTCAGGTGAGTTTCTTAGTCGGGTTGATAGTCGATATGCCCATGCGCTGGTGGAGCGTGGACTGTTAGGCGCTTGCTGACGGATTTTTATAGACGTATGCATGACCACCTTGCATATGTGCTAGAATTCTCAACGTACTGGCACCTGGGGTGCAATTAACGATTACAGATGTTGACTACCACATTGAGAAGTTAACGTTCTTGTCAACTACAGCGTAAATAGTGTATGAACTAGGACCCAATATGCAATGTCCAACCGCTTGACATTTGTAATACAGTCGCTCGCTACCGTTGACCTTAGTTAGACCGAGAGTATTACTGAGACATGACTCTGTCATCACTTTCTCTGATCTCTACTATAATATGGTAGAATTCCGATTGGTTCGTTGATAATTCCCCAATTGCGTCTACTTCTGTTGATCTGCATGTTGCTGATCGAAGACTCACCAATGTCTCAAATCAGTATCGTCGAAACATTCCCCATAAATGAGCGGAGTTCCTTCCTGCACAAGCATCTATCAAAACTAACAATATACTATAGTTATTTGGATAGGCAGAAATGTCATGATGATGACGTTGATGGGGCTTAGCGTTTCATCCTGATCCATCTGGCGTACGCCGCAGTTTCCACGTTTATAGAAAGCGCTAGCAAAGGCCCGATTCAATAGGCAGTGTAAGACCGTTCAAGCGTTAGCTTTTCCATAAATAAATATTTCGTCTACGTACTTCCGGACTTGGAACCAGAGGTACGAATATAGGAAGAAAACTTGGTATGGTATAAACGCGTGTACGTAATAAAATGTAGCTGTAGTCTGATGGGAAGTTCCGTTCCTCTGGCAAGTACCGTACAATAATCGACCGTTGCATTTCTAGCTGTATATCCAGATCATACGGTATGAGTGCCACCGTAGACGCCGACGTTGATAGGCAAAGCAAATGATTAACTGGTAGTAAATAATACTTCTGAGCTTAACATATCAGCGCACAACTTCTCTCGTCGATCTTCATGTTCTAGTAAGCATGGATAAGGAAGAATCCGAGCTGAATCACTGTATACATATTACTATATCAGCGATATCTGTATTCCAGATTCCCATTGTGGCTAATGGTGCTTCGATGTTCATGGGATTGACTCCAGATTGTAGAACGTACGAGCTCAGGACACATGTTGCTCTTTTTGTTGATTGTCTTCCTTACTCGAAATCTAGGTAGTTGAACCCCTCTAGGACGCTACTTTCTGTACACTCCAAGTTCCTGAGTCTTCTTTCTCGGCACGTAAAACCTGCTCAAATACGCTAGGTACCTGCACTCTCCTACTTTTTCAAGACAATTAGCGGACGTCGATAATAAGGTGAACTCTGACGATCAGATATTACTATCACCGCCAATCTTTTGTCCTCAGGAATTCAGTATTACGCTCCTTCTATATATCTTGTGTAGGTTGGCCAACGTGCAAAGCGATAAGCATTGATGATTCTCTACCTACTTGACCACGATATCTCCATGGAAAAAATCGATATCCCGTTGTACGAGGAATCGCTCTGCCATCTCTGCTCATGCCCCTCACATATTTCCACTATCGACCGGAATAATTCCCTCCATTCGCCTAGTACATAAAAAAATAACTACAGTTTGTAAGTACTTCCTCATATTCGACCTCCGTCCTGTCAAAAAAATATACTCCGTCCCCTCGATATCTTATCACGGAAAGACGTGCACTATCGGTAAAGTCTGGTGGGTCCTAACCGATCTGATGCAAAGCGAATTTCAAAATTCGCATGACTCGTGAATTCTTGCTACGCATATAAGAACACAAAGTAGATTTCTTTCGCCCTAAAACAGTATGTATATAATATTGTCTTATCTCAATGGCTAGAATATAACATCGTTAAGATCTCTGATTATGTAACGAGTTAGCCCGCTTGGCTCAGTGGTAGAGCGTATCACTAGTATACTTCGCTATGATAAGGTCGTCAGTTCAATTCTGACAGTGGGCATCAGAGGAGTTGATCTCAACTTTCTTTTTCGTTATCTTTACAATTGGGCGAGGGTGATGCAGTTTTTGACGGATTTTTTGGTATATTGGTTGGTGATGTGGGGAGTCCATGACACTATCTCACGAGCTCGAGCTTGAAAAGCATGAAATTTCATCAAACAATCTTGAATCTATATGTCTCGACGGTCTCAAATATTATTAACTCTATTTAATATGTCTAAGAGGGTGCGGAGTACCATCACATGGTTTTATGATTTTGTTCTTAGAGGCTCTGATATGTCATTTCACCTACCACACATGTTTTGAGAATTTGGAACAACATCACGCACTGTCATATATTTATGTGTATAGAATGTAAAATAGCACTACCCCTACTATTTCCACATATACAGGGGTCCTGAGATATCTTCTTGAGGGTCTTGAAACACCACCACACTATCTTAAATGCCTGGAGGGACTAAAAGCACTATTCGACATAACATATATACACCGACGGACTAAGAGCATTATTCGGCATATCTTGTGGGCTTGAAGGGACCGGGAGCATTGTACTACATGCTATTTGTATTCAACGGGACTAACATCATCACTCTACATATTCTATGGATTTTGAGGGGTTTGAAGCATCCCACATGGGGGTCTCAATATAACACTACATCAATCTCATATTTTCAGGCTGGTACATGTTTGTCCAATGAATGTAATCGTTGTATAATTTGCCATTGCCTGTTGTCAGAACAATCTGGTTAGGTCCTCACAACGAGTCGTCCAGTCATTTAATCCTCATTGTGATGACCTGACCAGATTATTCTGACACCAATCAATGGCAAACCAGATGCAACGATTTAGTAGAGAAAGGAGCACCAACAGACCAAAAGCGAGGGGTGGATGTAACTCACAGCAGTAATTGGTAGACTGGGACGTGTGCCTGGGAGTCTGAAAGAACGCCATCGCTGAGCTTAAGTCTGTAGGGTTTACTTGTTGGAGGGCATAATTGTCTGAGTGTGTGAAAAGGTATTCAATCTCATGTGTTTGGAGAAAGGGGTTGGATAGCACTGTATTTATTTCATACTGCTGTTATCTTGAGAAGATTTGCAACGTGACTGGTCTCGACGTGTAAAGCGTAGCAAAGGAACCCAGGAGCCACCAAGGACTTGAAGAGTAGAATAAGTCAATTGGGGAAGCTTGTACTCAAACTCAAATATATAAGATTGGGAAGTATGTGCTCAACTTCAAACATCGAAGACCGAGGAGCATGTACTGTTTCTGATGATCGGTACATCATGTCGATAAATTTCTTCAGTAATAAGGTCCATCACCATTCGGTGTGGATGACCATATCCGTTGATTTGTACCATGCACATTGTCGCTATGGTATGCTCGTGGCCTGACGCACGAACCAGGGAAATCATGGCCGGAGATGGGTATCGCGCTCTCACAATCCTTCTCGCTGTCGCTCATACAAGCATGTGGAACCAAGTAATTGTGAATTCAGAATTTGAATTTGTTATCGAACCGAACCCGACACCTTCCGTCCCTGTCTAAAAAGCAGGATGGGATAACCGAAAGAGCCCAGTAATGCATGCACGCCATATCCGATGTGTGGCTCTGCTCACGTCCTCGTAGCCGTGTTCGTCATTTTGTCATCGCGTTTACCGTCACGCTTTCGCCTGCTACTCCGACCACCGACTGGTAGGAAATGATTTACCGGTGCTGCAACACGTTAGCCCCATGTTTTCTTATCTCGTAGCGACGTTCGATTGCGCGCGGGCCGCGTGGGGAAGTAGGTGTGGAAGTAGGCGTGGCGGCACGCCGTGTATGTATGTGCGTAGGATTCCCGTACCTTGACGAAACCAATGTCGGCGCTCTTCTCGCGGAAGCACTGACGGCAGATGTTGAGGCCGTACTTGCGGATGAGACCGGCAGGGTGGGTGCAGACGCGGCTGTACAGATTCCCGTTAGCACACATCCATTCAGGTACTCCATCTTATGCCCTATCCCCCCGTCTGTCCATCAATGTCCTCCAGCCCCGCATATTCTCGACCAGGTCGCGTATGTATAAAAAGGTAGACGTACCACTCGCGGGAGCCCTTGCCGTAGGTGCGCGGGCGCGAGTACCAGACGGATTCGTGAGACATGGTGTGTGGTTGAAGCGAGTTCGACGTGTAGGGTCGCTGCTGCAGGGTGCGTTAGGATTGCGGTCCTCGTGGGAGGTTTTTTGCGCCTCTTCTTGGAATTGTATCAACGTACTGGTTAGTTGCTCGAGGCGGAGTCGTCGGTCGGCGTTGGGGCTGTCGTTCACGAAGGTCGCGGCTGTGGTTTCTGGTGCGATTTTCGTTGGAGGTGCGGGCAAACCTTAGCGCCGTCCTTAAGCGAGCGCTAAACCTAAACAGGCCACATAACCGTAGAGACCTAGCCTCCTCTCCGCCTTGCAACTTCGTCTGTGCCTTTTCCTGGGGCAACAAAGTAGGAATGTATGGGGTACATTTATGAAAGTGGTCGCTGTCCATGGGTGAGCTAAGCCGAGCTCGAAGTAGCACATGTTAGACTCACGATGCATACGTCCTTCAGGCCGGTAACGAACATGGTGTTGCACCTTTCACTTAGGTGAAAGAGGTTCTTATGCAATTGAGTTTGGTTTTAAGAACTTTGGCACGCAGTAAAGAGGGAAATCTCATTCCAGAGTAGCGATCTAATAAACAACAGCGCAGAGTATTGGCATTGCAATATTCAATGCTCTTCAAGTAAGTCTGCATGTTCAGCATTGAGCGCCGATTCAATCCAAGCCTGCCAGTCCTCCCCGGTATCCAATTCCATGCCATCCAACGAGTCCAGCGAACCCAGCGAATCTAAATCAGCAATCAAACCCTCTGTACCGGCATCGAAATGCTCACTTGGCCCTCCGGAACCTTGAGAGCCACCAGCTTGTGCCTCGAAGTGACCATAATCTTGGCCGCTGTACGTGAGAAGTGCCAACGGATCATCTAACACAGCATTCGTTACTGTTTGCACCTCATTTCCTAACCCTACAACCCTCCTCCACCGTTGTAGGAACACAGATTCTAGCCCCTCTGTAGAAAACGGCGCAGGATGGCTTTCAAACGATGTTTCTGCTTCCTTTTTCTCCAAGGCCCGTGCAGCGATTGGATTCTCACGCAATCTTTTCAACTCCGCGTCTCGATGCCCTCGCGCGTTTTTCAACAGCTTCTTGATCGGAAACCATATCTCGATGCGTTGGTCATTGAAGGCCTTTGAGGGTACGAGCCAGGGGCTGGTTAACGCGACCCATGCCCGCTCTGCAATGGGAGACCATTCGAGCTTTGGGATTGCCAGCGCGAGGTACACGGATGAGTGCCAGTGCGTGCATGTCTGGTATATCCAGCGCCAGTGACGGCATTGCTCCTCGGCGTTCATGGCGTGATTGAATTCTGCGACATGGATTGCGGCGTGCAAGAGTTTCGTATTGATACTGGGATCAGGTACGCCTTGGGAGATTGTGTTTGCGGTAGATGAACATGCGATAGGGAAAAGGAGAGTAGGACGAGTTTCGCCATTACTAGTCGTGCCATGCATACACTCATCCAGTATGACATCCCGCCATCAGTATCTGTTGTGTACTGTAGGTACTGCGACTGGAAGTTCTGGTAAATTTTGGCAATGATAAGACCTTTTTCGTCCAGTGTCGCACTCGGATTGGATGAGAGAAGCTGTCTATTGAAAAATTAGTCCAACTCAAGCATCTAATCTGTGTTTGATTGAGCGGCAAATCTTGAGAAAGACTTACCTGTGGACTTCGGTCAGAGCGACACTTATACGCGCAAAGGACATGTCAGTGACTCCAAAACGCTCAGGAGGTACTACCACGGTCTGCGGATTGATATCGGAGTCGTTGATGTTAAGTGGCTGTTTCGTATCGAAGTCCAGAGACGCATAAGCCATGTGCGTACCTTGGTCTTCTGATACTTTTTGGTCGACAAGACACATCGTCCACCATACCCTCCTGCGCATCTCAACCTCAAATATATTCAGGTGAGGCGAATGTGACCCATCTCTATGCAGCCCAAGGTATTGTGCCATTCTAGTCACAAGCCCGAACATCATCCATACAAATCTAGGGCTTTCATGGCGGCGATGAAGGCCAAGAAAAAGAATAAGCGCTTGGACGATGGTGAAGTTGGGATTGTTTAAGAAGTCTGCCCGGGTGAGACACATCTCGAGCCCGAGACGGTACTTGGTCGTGAGAAATGCACGAGAATAGCCGAAGCTTGACAAAACGTCGGAGTCCTCCATGGAAGCTATTGCTGCATAATATACTGCAAAAAGGAGAGACTCGTCGACAGGCGAAATATTTGACATGAAGTGCGGCGAGCGAGTTGTCTTTAAGAGGGTCGGCATGTGAATGACGCGGACAAAAAAGTTCACATTGCACTCGTACATTTCTAGCAGATAAGGAATCTGAGATGGCAAAGGGCGATACTCGTCCAACGATGCATTGGAGTTGATGCTGAACGGGAAAGATTCAGGGCCGGATGATAAATGCGATAAGTTCTGTGATTCTGTCTCTCGTGCCAGCTCTTCATCTTCGGAGTTTTCGGAATCAAGGTCTGCGAAGTTCTGCGTAGCTGCTCGGAGCCCTGCAAGCTCTTCATCCATCTTGTTCCAAAAACCGCTAGTCACATAATGGGTATTGAGGTCACAGAATCTTCCATTTTGGCTTGGGACCGTTTCAGGATTTCCAGCGGCGGCGAACCCAGAGCCAGATGCTGAAGGGTCGATTGAGCTAACAGCTGTCGAAGACTCGTTGGTAAGTGATTCCGTTGCAGTATTTGCTTCTTCAATCTCATTGCTGAATTGTTTGACTAAGCCTTCCAAGTTCCTGAGCCTCTCTTTTATTCTGGCAATATTGGGTGCAACTGGCTGCGATGCAACACCGGGGCGTTTCTCTAAATTCCGAGCCCATCTTGGAGGGCCATCGGCGGAAGGAACAACACACGCTATCCCGGCACGGCGACAATTTGAGCAAGGTGACTTCTTATCGCAACGTACTCTGCGAGACCGACAAGTTGCACAACTTCGTAGTTTAGTCGCTGCGGGTGCCTTGGATCGTTCTGATCCTGTGGCCCTTAGTGCGGGGGTTGCGATGGATTCAGAAGTCAATAAATCTCGCTCCATGGGTCTTTACGAGGGAATTCTGGACCAAAAAGATGTCAAAAGGTTTAGTGTCATCGCCGATTCAAGTCAGCGAAGTGGTTTGTAAGAGCACGTGCAGTGATTCTGCAGTCGTGTCATTCTACCCCCACCCAGTTAGGCATAGAGCCAGCCATCGCTTATCACAGCAGCGTTCCGGCCCCAACGCTGGGGTATCTACCACTAAGAAAGTCAGCCACTCAGTGTACAAGGAACTGGGGCCGAGTAAGAGTCTGGCCCCGCGAAGCATGCGCGAAGACGCGCGAGAACAGAGCGAGCGCAGTTGCATATAAATTCCAACCACTACCCAAGCATGTAGTCTTACTATTCTTCGCTCCATATTCTAAACTTGATTATTCGTAGTGACCTGGCTATAACCTGAGATAATATTGCTGCTATTATCGAAATCGCGAACACTTCGTTATCATGAGTTCATGTCCGTGGTCAGGCAAGAAAGATAAAGATGGGAAGCCGCCATGTGAGGAATGCATTAGTGTTAGTCATTCTGATGATATACATACCATAATTTCCTAACAGTTTCAAGGGAACTGTTCATGCTGGGCAACCGCAAGGAACAATCGAATCGCTCCATGGACTCGATACGTATGTTATTGGCAACAGAACAGATCCTCGTGCCATCATAGTCATATATTCCGATGTCTTCAGCCACACTTTACCAAACAACAAGCTTATCGCAGACTCCTATGCGAAAAGCGGAGAATACCTTGTATACATGCCTGATTTTTTTGAGGGTTTGTCATTTACCAAGGCCTTTCTCGACCAGGTTCTAACATCTGAAAGGTGACCCTGTCAAACTTAGTCTTGCCGATATTCTTATCCCCGTGGATGCCGCCAGCCAATCTACCCTCTCAAAGTACGGAGGACTTCTCGCCAACATACCGAGCTATCTCCTGTGGGCTGGGAGACACGGCAAGGACAAGACCCACAAAACCTGCATGGAGTGGCTACAGAAACTGAGGCGATCCGACGAAGCGCAAGGAAAAAAGATCGGCATGGTAGGCATGTGTTGGGGCGGCAGATTTGTTCTGCGCGCGGCTCGGTTGTCAGAGTTCATTCAAGTTTCCGAGGGCAAGACGCAGCCGCTTATCGATGCAGGAGTTGCACTACACCCTTCGAACGTGGTACTACCCGAAGATGTTGAAGGTCTGGCTGTACCTGTGAGTCTGGGTTGGGGAGAGGTGGACGAGGTAACGCCTTTCAAACAAAAGGCTCAAATAGAGGAGATTATCGAGAAGAGAAAAACTGCAGGCGAGTCTGTTCCAGAGATTGAACACAAGGTGTACACTCCTGGACGACATGGATTTAGCGTGCGTGGAAATCCAGAAGATCCCGCCGAGAGAAAAGCACTCGAAGACTCTGTAACACAAGTGCTAGACTGGTTTGCGAAGCGAATTTAGGAGGGAAATTTATTTTCACATTGGCTCTTTAGTATGAAAGTACACGTATAACGCATACGTCGCTGCGTCGCGTTGTCGCTTATTGCGAATGTTACATGTGACTTGTTTGGGCCCCTGCCGCCCTTTCGCACGACTAGTGTAGCCCTCTTCGACCTATATAAGCAAAGGCTTATGCTACGACATCCAACTTCAGCAACGTCTCGCACGAAATATAAATTTCAAGTATTTTGGACACAATGCGCATCCGTCCTCTGACGAGGGATGACCTTCCTGCAGTTGCAGAGATCACGTTCCGCTCTTTCGAGAATGATGAGTTATTCGAGTGGCTGAACCCCAATGGGCACAAATACCCAGACGACATGCGAAAATCCCAGAGCATACGACTACGCGGTCGTCTTGTAACACCAGGACAATATGGATATGTTGTTGTGACTGAAGAGAAGGATTCCGATTGGACTGGAAAGGAGGAAGTTATCGGGTTTGCGTTTTATATCCGAAGTGCGGGAGACGAAGCAGCGAAAACATGGCGAAAAGATACACTGTTTAAAAGTACGTTTGGTATTTATCCATCTTTAGGCCGCGTAATGACAGAGTAGTCAGAGTTTGAGCGCAAGCTCTTAGACTGGGAATCATGGTACCATAGCAAGTTTCTGAACTACGCGGAGGACCCTCAACGTCTGGCTGAATACATTAAGAAGGCACCTTGGGATTACTTCGCACCCATCAATCCTCGGTGGCACCTAGGACTGCTCTGCGTATCTCCGAAACACCAACGCCGTGGGATTGGCAGCTTGTTGTTGGACCATGGACTAGCAATGGCAGCAGACGAAAAAGTGCCTTTAACTTTAGAGGCTAGTGTTATTGGGAGAAATTTGTACTTGAAGAAAGGTTTCAAGACTGTAGAGGAAGTGGAGCTTTGTGCAGATTTTGCAGACGTGCTGATGGTATGGGAACCGAAGGGAATGGAGGGAACATGGTTGGAAGAGATCCGAGGCGAATCAGCAAAAATGAAAGGGCGGAAAAAATAACGGCTGCAAATTTGGAAGCGGTGGCCATTGCGTCGCAGTTTTTGTAAATCCACTGTATATCCAGTGTATATATACAATTAACTAGCGCATAAGACATAAAATAGTGCTAGGGTTGCTCCCGACTCTTGGCTAGTAGATAGCACTAGGTGCTTGGTGGCGGATCCGTGGATGGGGTAATGTCACGTGCTTCCGCGAACAGCCGTTCGCGCTAAATCGCGGGCAAAATTGTCGCCTCCTCTGATCAACACAAACCCTGTTGGTCGTTTACAGCCACATTTCACCTAATCACTTGGTTATTCCTACCGTTTGTTCATGGAATAATACCTGTCAAATAATCCCACCAATCCTCCTGCGCTCCTCGTGCACACTGCGAGGGTTCTCCATCCGCGCGGGCAGGTATATTATCTGTGCAGTCTCAGCGCGTCTTGCGCAAACTAAACACCTTTTGGATAGCGCCTCAAACATACCAAAATGCCTCCGAAGCGGCCGCTCGCGCGTAAGCGTCAAACGAAACTCAGCTTTTCTCCCGCGACGAACGCCTCGCCGAAACCGAAACCCACATTCACTGCCAGCAGCGACGATAGCGACGACGGGCCGTCCCCAAGCAGACCTGCGAAGCGACAGAGACTGGGAAAGGAAACAAGAGCCGGCATGAAGCTGGGCATGCCTGTCACACAGAACAAGCGGGGGATGTTTGGCAGCTCTGACCTTGAACCTACCTCTTCCTCCGGTAGCTCCTCGGAATCTGGCGAAGGTGGCGACGATACAAAAGCGAAACCATCTCCGAAGGGAGTCGGTAGACCAGCGAAAACTGTGGTGATTTCGGACGAAGACGAAGAGGTACAGCCGAGTTCAAGGAAGCGCAAACGGCAGCGGCAACCCACACCGAGTGATTCGTCGGAGTCAGACAGTGTTGGTGAGGTCGTGGTTGTCTCGCGAAAAGATACGCGACGACGTAACAAACCCACCGAAGACGCGGACGAAGGCAAAACATCCCAGAAGAGCAAAAAGTCGCGAGCTGCTAAACGAGCATCGACAGGAACGGAAGAATTGCCCGGATCGGAGAGTGAAGACGAGGTCACGGTCATTTCTGGAAGAAAGAAGACCGACGGAAAGAAGCCATCGAAGGAGAGGAAAGTGCGACAGTCAAAGAAAGATGGTTCCCGTACAAAACAGAAACCGAGCCCGCCAGTGGAATCGTCCGAACATGATAGTGAAGATCAGATGCCTGTTACCCCCAAAAATCCAAACGGAAACAGAGAAAGCCTGCTTCTGAATCGAGTGGAAACGAAGCTCCCAAAGGGAAGCGATTGGCACACCGGAAGAAGCGGCAAGCTTCTACCCCAGAGGAAGATAGCAATGACGAGGATCAAAACGAGGAATCGAATGACGAAGCTGATGAGCTCAAGGAAGAGTTAGCGTTTCTACAATCATCTCCGCCAGGATTAGGTAGCACCCAGTCCAAAAAGAAAACCGCGCGCGAGAAGGCCTTAGAAGCTATGAAAAAGCGACGTGCGGCGAATAGTGATCCGCCTTCGTCATCTGCCGTACGGAAGAAGCCTATTGTGGCGGACTCCGAATCAGAGTCAGAATTGGAAATTATTCCCGAGGAGCAGGAACACGACAGCGAGGAAAAGTGAGCTGAATTCCTCTCACAGGAGGCAATCCATTGTCGGAATTTGCTGACGTTCCCCCAGTGATGACAGTGATGAATCTGAAGAAGCAGAATACGGTGGCACCGCCGAAGACGTCTTGTACGGGAGCGACGAAGATGACGATTTCATCAATGACGAAGATGCGCCTATTGGAATGCCTTCTGAACACGCCCTGCCCCTTCAATTCAGCAGCTTGCGCAATGCAAAACCACGAGATTTATTCAAGTATGCGATCGAGTGGATGGTCCAGAAAAAGATCAACCCTGCGTTTTCCTCCGATGACGAAATCTATACAATGACTTTCAGGAAGCTCGACGACGAAGTTAACGGCCTCGCAAGTTCCAAATTCCACTCCTCGGTCTGGACCAAAGAGTTCACAAGAGCTATTCGTGCGCGACCGGAGATGGTATCGAACGACATCGATCCGCGGACTCGTGCAATCATGGAATCTCATTGCGAGGCATGTAATCGCAAGAGCCATGCAGCCAGTTACGAAATGTCATTTACGGGGAAGCCGTACCACAAGGAAACGCTGGAACCACTCGCGGCCAACGCTTCTGATTCCGATTCTGAGTCCAATTCCGACTCGTCCGATATCTCCTCTACTGGCTCAGAGGAAGCATTGAACGGCGAAAAGCCGACCTACAATGAAACTGGCGAACGCATACCTCCTGAATCGAAGGTGTTTACATTGGGTTCAACTTGCCAAGCTAACGCTCAAGTGGCACATACGTTGTACCATTGGCGATATCACCTTAACTCCTGGGTTGTTGATTACCTCATTCGTGAAGGGCACTGCTCCGCCGAGAAAATTGTAGCACGCGATAAGTGGAGCGTGCGCAAGCGTGAGAAGCTCGCAAACAAGGTGGTCGATGAGATGGAGAAGAGTGGAGAGATCAAGAAGCTGCACCGCATGTATCGGGACCAAGTTAATTACGCACTCGAGGCGGACAACGATTACAGGAAAGGTTGGGGCAGAAAAGCGTAGTGTGTGATGAATCAATCTCGAAACTGCGATGGGATCGGACCTTGTGTGTTATTTTAAAAGTATAGGGGAGGGATATCTGTGGCTTGGTGATTCGAGCGCGGGCTTATGGGTACAGTGCCCAGTCTTCTAATGCCTAAGACTCATTCTCTTTTGACCGACTGCACTATCTTCCGAGACTTGGTTCATAGCACTCGAGCAAAAATGTTTAGTAGGCTCGATCGTTAAGATTGCCAAATTCGAATGCAAGATGCGAGGTACCAAAACGGAGAATGCAGTCATTCGAAACGAGCCTCCAGAGCGCTAGTGAGCATTGTCGTTTGAGGTTACTAAATTACCTGGTAGAGCTTGAACAAATTCACACGTACTAGTCTCAAGACGGAAACCAGTGCTAGTGCAATGGGGGCTGAAGCAGGCGACGCCAAGTTTCTGTCATCACTGTCATCAAATCCTTACCCAAAGTGAGCGGACTTTACCGCTTAAAGCCAGCAATGTGTAAAGACTGCCAGAGAGCTTCCACCCTGTAGGATGAAAACAAGTAAATATAGAGACATACCCGATAGCTCCGTTCAGCCTCAGCAATTGTGATTGCTTGTCAAATTTCAAGTAGCTATAAAGATGCGTTCGTTCTCATGCGTCCTAGATACAAAAACATCAATCCTCTACAATTGTACCTAATACCTCGGGTTGCCGCTCACAACACTAAATCACCATCGAAATGACTTTCGCACGCAGCCTCCCGCTTTTCGCCTTCCTCACCTCCCTCCACGGAGTTTCTGCGTCCCTACCATCAGGATTCCCTGTGAATGGCGGACATCCCGACCTAAGCGTGACCTTCCTCAACAACACCGTCTCCCCCTCCGGCGAACTCATCCCACGTGAAGGTATTGAACTCCACCTCTCCCAGATTTCCACCGCTAACGAATTTAGAAACTGCATTACCACCCCACATCACCACTCCAGTATGGACCTACAAAAAGGCCGGCATCGTCATCGTCGTCGACATAGATGTGCACATCAACGGCACCGACTACGAGGTCTTGCACCTCTTATCCTCCAATGTCACGATCGGACCCGACAACAGCCTCGTGCTTCCTTCCACGAGTGAGGCCCCGTGGGGTCAGCCCCGTCCGCCAGCGGGAGATGCACCTCACAGGTACACTGTTTTGCTCTTCGACCAACCGGAGGGATTTAGTGTGCCTGAGGAATTTCAAAGTACCGTGGAGAGACGTTTGGGATTTGATGTCGCGGGATTCGTCGAAGCAGCGGGATTGGGACGGGCGATTGCGGGAAATTGGTTTACGGTGCAGAATACGAGCGTCATAGCTACGGGAACGGCGGGGGCTCCGGCTCCGACGGGGACATCTGGTGCTGGGGGTTATGGGACGCCTGAGGAGTTTGAAGGCGGGGCTAGACAGGTTGGGGTGAAGAGTACATGGTGGGTTGGTATGGGTGTTGCTGTGGTTATGGGCTTGATGGCTTTGTAAAAGGAGCGGAATAGTTGTTGGGTTCCAGGGATGATGTATTAGATTGGATTTGTACTGTTCATTCAATTAATTAGAGACTATATAGAAGAGACTGTATTATAACTGCTCGAAATAAGCTTTTAAAAATAATGGTCGGGCTTGCATGATAGTGTATTAGCAATACATATAGAACCATACAGACAGTAGCATCTGATCAGAACATCTCGAATTAAATTAATGAACACACATTACTTTTTGATTCATCATCATTGAGGGTAAAGACCGCCATATTGGTATAAAACAGAAACACCTACCCCATCTTTTAAATTAATAAAGGAAAGTCATCATTATATTACTCCTACAGCCACCGGACAAGACTCCTCTTTCTCTTTGTCGGCGCTGTCAGTAGCGCGCTCTTTCCTCCAAGATCACTGTAGCACTGCACGTTCGTCGGCTGCTTCACACTTCTCGCACTATAACTCCAACGTCCACTTCCCGCATCGCCAACTCTTGTCATGACCAATCTCGTAGCATTGTTGTTCAATGCCAAGGTCATGGCCTTGTTATCTCCATTTGCAACATTGGAGTGGCATGTCACGCCAATGGTACCTGATTGGCGGGACTCCCAAGTGTATGTGTCGAGGGTAACTTCGTCCTTCACGGTGTTGTCGACCTTGACGACGACGGAGGTCTTGGAGGTGACGGTGGGGTCCGATTTGAGAGAGATGGTCAGGTTGAAGGTGAGGGCGGTGAGAGAGCCGACCTTGGGAGCGACGAAGCTCGCAGTCTGGGCAGAGGGGTTTTGGATGGTAGCCTGGTAAGATTAGTTCATGTTAGGATCAATTAAAAACATTGGAGTAATTTACCGAAGCGCTTGGTGCCGCGGGTTTGACCTGCGCCCAAGCAAAGTTGAGTTGGCTGTTTGAAAGCCTCGTGTTGTTGTTCTGTGCGACGAGGAATACGGTTGCGCCACCACGCTGGGTGGCTGCGAATGGAGCAACAAACGCGGTGGGCTCGGATGCACCTGGCTGATTCGCATCATCTGGACTGCAAGTCTTTGATGGCGCTGGTGGAGTTGGTCCAGGGAAAGGATCGAGAGGTCCAAATTGTTGGTCATCTAGGAAGTCTCCCTGAACAAGGCCGCGGATATCGGCAAAGTCATATGGTACGGGCTCTGCTCCCGGAACGTTGATCTCGGGCTGAATCCATTCAGTGACTGGCGTGACGTATTGGCCAGCCTGGATGCCATCTTTCGTTTCGATGACGGGGTTGTTGGTCTTAATCACATATTCACGGGTGTATGGGGTGGAAGCGGCAACGCGGGCTTCCCACTTGCACCGAACATCACCAGCTCTTGGAGTAGCAGATCCCACCTGAAAGCCATTAGAACGTGTGCCACATGAAAACTTGTGGGTGAACTCGCCTGACGGAGGGTCTCATCACCTGTGCACGGGTCTACTTGAATTGCGTAAATCTGAACTGAGGCACCACTACAGCTGGAAAGGTAACCAATGAACTAAGAAAACATTAGTAAAGGATAATCAACCATCTTCATAGATGCTTACTCTTGTATCAGCAACCTCAACATTAGGTGAGTTATCTGTGACTCCGATGATAGCGTCCTCGACGAAGATGTAGTTCGGCACCGAATTAGATGCGGTAGTTGTGACCTGAACATTGGTGGCTGAAGCCTCATACACCAGAAGTTCGCCATTTTTAGGAAGAGCAGCATAAGTGATGTAGTCTCCTACAAGGAAGGGTACCATGGCCAATGGGTCAGGTGCGGCGAAGTTGGTCGACCCTGCAGGACGATTCGACGAAGGGCATTTGGTATCGCTGGCAGAGCGGGGGAAGCACATGGGGAACCCCGAAAAGGCACTAATTGACGGGTTCTCATCATCAACTGGAAAGAATGGCGCCAAATTCGAAGCCTTTCCGAACTTGCCGGCTGGATCGCTGAGCCGAAGTTTGGTATCAGAGCCACGAAGCTTGAAGGAGCCATCGGCAACATCGATAGACGCAATGTATCCAACACCCTCGCGCACACTGAAGCCGGCATTGACAATAATCTGTGCAGCAATAGGTTGGGTGCCAACAATGTTGCCAAATACAGAGACTTCGTAGCCGTCAACGCCGGCTTGACAGAGGTCTCGAAATTTGGCCCAAACAACTGGGAATTGCACCAGAAGATTCTTTGGGACCTTGATAGTCCAAAGGTCAACTGTAATTGTGCCACCAGAGTTGTAATCCTCGGTATCAACTGAGCAACTACTTCTGTCAGAACCGGAGAGTGTATGATCTAGTGTGGTTCTTACCCGCCAAATGCTCCTGTGACACCAAGTGGCGAAATGTTTGGAATCGGAGTTGCAGCAAAGCTTACAGTGGCAAGTGCCAGAAGCGATGAAACGAGCCCAAGACGAGTCATGGTGGCTAAGACAAACACGTTGAACAAGATGTTGTGCAGGAGAGATAATGTCGAGTTGTTTCGTTTATATATACATTCCACAGCGTCTGGACACACTTCACACTGACAGGAGGCCCGTGCTCCAAAGTCCTTGTCTGGGTAGTTCGAATGGACATGTAGAGGTAGTGGGGTTTCCTACTGGCAATCCCTCTAGTATGGAGGCTCGAATGCAAAGGATTTCTGAGTCCTGCAAGGTCTCGTGCATACACGATGGAGTCGGCGTCCGCCACAATATTTCCAAGACATGTTGAGGGCGAAGGGCAAAGAGTGACTGACCGGAACGAGGGGCCAAGTTGATCTCGGCCGCCCGACTACTCGCCGTAACCGATGCAACAAAGATGCCTAGTGTTCATGAGGCGCTATGACAAGCTTCTCGCGAAGCATCCCCAGCCATGCGGTTAGGACGCTGATCCTGGAAAGACAGCAAGCCAAGCGTGCTGCCTCCAGACCGATCCATTACGTCGGATGTAGCTGATTCCGCCAAGCCACTCTGTTCGTATCCTTCTGGCCACCGCACACAGTGCACGATTCGGGACCTTAGCTTGGAGGCAAATCCTCTCTCATTCACCAGCCCTCGGAAGCGTCCCCTAGTGACTATGAGGTCAAGAAAACAACGACGCAATGTGCAAAAGATCTTCACTCGATCAGGAGTTCATTTGGTCAGCGGAGAAAAAGCAAGTCTCGATCGTGAAAAACGACAGAGAACGGCAACGGAGCCCTTCGGATCAACTAAAAGGGAAACGCGCCATTTACTATTGTACTTGCCCACCTATAACTGCTATCGATACGGGAAGCGTATCTGCAGGGCCAGCTATTTTTACTGCGCGTTCCTCGTACTTATCCTGAGAGCTGGGATACGCTGAGCCTCAGACCCCGGTAGCTGGGGAAGTGGGAAGGCGAACAGCGCAAGTGCCGGGCTGGGAATCGTGTACAAGCTAGATTGGTGCAGCGTAGCGAAGTCCATCCTGATGTGGCTGTTCTAGAGCCTCCCAGCTGAGAGACTTACACTTGGCATCCCGCTTTTGCCAAGAACAATGTGTCCGTGGCGGCGCTGAGAAGCTTTTCGACCGGGGACAAGACGTGTAAAAGATAACCGAGCATAGTTAGATGTCGTTGAGAAGACGGCGGAATCCGTTTTGATATCGCCGAAGCGGGGTTGATGGTGATGGAGCGGAGTTCAAAGAGGAGCTGGCTGGGCATTGTGGCAATCGACGCTCCCGTCCTGGCCGGATAGAGCTTAGCCGAAGGGTCCACCGAAGGCGTTCCTCCACCGCATCCACCACATGGTATAGCGAAAAGGCTGCCACGCGGTGATGCCTTGCAGCCTACTCGTATTCTCTATTGCGACAACCGCAATGTAAAACACCATGTGTATGACTGCCTACTATTTCCGTGGAATGCCGGCCAGAGCTGTGAGTTTCACACCTTGGAATACGACGCTGCACGTGCGGAACGGGACGACTTGAACCATGTCCGTAGGATCAACAAGTACAGAAATGTGATCACCTGGTCTACGAAGGAAGAGCTTGTTCGAATGGCACTTCGGTCCGCTGGCTTGGCAAGCGTACTAGGGTGATATTCAGGTCTACCATGCACCAGTGGTTTACCGCGCATATAGCTCCGCTCCTGCTTCCGCTCCTACATATCTGCCCAAAGCTCGTTCTGCACAATCCCAGCATCAGTGACATTACTTTTTCTTTCCAAGGAATAATATGAATCTCCAATGTCCGAAGACGAAGAGCAGGATCAACAGTGTTGGCATGTCGCAAGAATTACCTATTGTTGCTTATGACTACAGAGAAGCGAACGCGAACGCGAGCACGAAGGATTATAAGAGCTCGTAACTAAAGTAATCACCAAATTTTCATGCGTTCCTCATTCGAACAACATCATGCTGCAAATGCATAGCTCCCGATGAGTCGGTACACATCCCATGGCCCCATTCTGTTCTTGTCGTCCTGCTTTTTCAATATCGTTGCAACACTAGCCGCTTCTTTCATCCCAAAATGCTCTGCCATTATCTCAAGTTGAGTGATAATCCATGATTTTGCCTTGGGAGGACATGCTCGTGACCAGGCGGCAGCATAGAGTCCGAGCAGCAGTATGTATACATCGAGAAAATGCGATAGTGTATGAGAATGTGAAGAGGCTCTGGACCCAGGCGGTAGTTTATGTCGGGCAGGACCTTTGCAGTCGGTCATCTGGGGCACCGCTGCACATATTTCTTGTACGACAAGTGCAGCTGTTTGGTATGCGCTTTTGCTAGCTTCGCTATCCACGTCCGGGGCGCATTCGATGATTTCGTCGCAAAGGATGATTCGCATGAAGCGCAGCACGTTCCACATTTGTGTATCTATTCGCGAAGAGTATACGTCGTAGAAACCGTCCAAGGTCGTGCCATGATGTTCTTCTTCTTCTTTCACATAGAATCTTTTATAAGACCATTTGGGAGACGCCTCACGGTCGATGATCCCAAGTTGATGTTCCAGCTCCACGCATCTATTCATTCTCTCTTCCATTGTCAAGCTTTTCTTCATGATGTTAGAAAGCAGTCTAGTGACCTCGAGCGTTATTCCAGTAAGCCTCCACTTGGGATGCGAGACGTCGAAAAATTTCGCCGTATGCTCTCTGATCTTGAAGATCTCGATTGGTAAATCGTCGCCAGCAGTAATTGATATCACGACTGCATTGAGAGCAAGTCTTGTGAGAGTTTTTAGGCCACCAAGATCAGTGATTTGCTCTAGGCCTCGGAGTTTAACAAGGGCCAAAGCGCCATCTACGTGCGCTCGCTGAGCTATGATGTTATTGGACTTTGAATCTGTAATCTTCTCGAAAAGGTCTAGTAGCAGCGAAGCCTCCAGTGTACTTGCCTGCTGGGCGACCTTCGGATCTTGCAGCACCTTGTTTGTCTTATTAAGTGCATCCACGTACTTCCGTCGACCCATGATCTGGGCCGAGGGGGATACCATGTGATGTGACAGGAAGGCGAGACTAGCAGCATCGATGCTGAGGGAGATGTGTTCCGGCGCGGTCTTCGGGTCAAAGTGTGGGAATAGGAAGTCCCATGCTCGGCTAAAATCCGCGATGTAGTAAGCAAAGAAAAGTTGTCTCGCTTGTAACTGAAGATCTAACGGTAGATACGATGGCTTGAGACCTGCATGAGCAGCCCGCTTTGGTGCCGTGGCCGGCCTATCGGCAGAAGCCGCTTTCTCCTGCACAAGCTGTGTTTCATCTCTAATACGAAGAGTATTGGTATCCCGATACCCGTAGCATTGGGTCCCCACTCGTAGACACGAGCTACAGGATGGAAGGTGGAGATCACACTGCTGCGATTAGTGACGAATGGGGGACGGTGGTATTGCTAAGGGCATGCATACACGGAGCTTACGGTCTCGACATCTTTGACAAGCTTTAGAAGGCCGACCGCGGAATACCATTTTGAATAATTTTCTCGGTACTATCACAATATCGTATCTTCTCCGAGGTTTCGTTCTCTATTGCGTGTATGACACTACTAACACCAAAAACGAGCAACTGTAAATAGCTACCAATCAGCACCCCACGACAGTATTGTTTCTTCAGCATCAAAATTGCTAATCTCGGTGCTGTTGGTCTGTATGGAGACTTGTGAGGTTTGTGATGTAACGTGAAGTAATGAGAGTGGCGCTACGCGACCGCCATCCGTTAGATCCAGAGTTGCAAGATTGGCCAATCAACACGGGCCTTCTAGTACGTTTTCGGTATGCTTTTCGATGCTGACGCTCTGCCCATTGTTAGCATCACCTACAAGATTGCGCTTGCCACATCGATGAACCCAGGAAGCAAGCGGCTCATCTTTTCAGCTGACTTAAATCCGATACTCCCGCACGGACAAAACGTGGTTGAATTTGTCGTACCTTCAAGCTGCCAGGAAGGGTATTCACTTCGTGCATTCTAACATGGACGTAATCCTAGGGCCGCAGTAGAACGTTATGCTATGCATCAAATTTGCTGATAGGAAAAATATAAATTGCTCTGAATCCTTTCTGTCTGAATTTCAGTTGCGCAACCAGTATCCAATTAACAACTTCAGTGACCAATAACAACATCATTCATCTGACGCTTGATTCTCTATCATAACTATGTCTTTCCCGTACAAGCACATTCTCCTCATTGGAGCGACCTCTGGAATAGGAAAAGCCATGGCAGACAAGATGATCGCGGAAGGCATTCATGTCACTGCGGTCGGCCGACGCCGGGACCGCCTGGAAGCCTTCGTTTCCGAACACGGTTCCTCCAAAGCTTCCTATCTCACGCTAGATATCTCAAACCTGGAGAGTATCTCTACTTTCGCCGAGAGGTAGCCCTCTCTATCTGACTCTTCGACACCCTCATACTTACCGCTGCCGTAATATAGTGCTATCAAGCAACATCCCACCATTGACGCCGTATTTCTCAACGCCGGTATCCAACGACATTACAACTTTGCAGAGCCCTCGAAAGTTAATATGTCGCAATTCTTCGAGGAGATAACTACGAATTTCACCTCTTTCGTCGCCCTTACACATGCTTTCCTCCCGCACCTTCTATCGGGTTCGAAACCAACTGGTCTCATATACACAGGAACGCACATCTCGCTTGTACCTGCCTCCGCAATGCCAGGATACAGTTCGTCTAAAGCTGCGCTTGACTCCTTCATCCAGTGCATGCGTGAGCAGTTGCGAAACACAAACGTTGCCGTTCTGCATATCTCGCCGCCACTCGTGCAAACAGAATTGCATGATTATGAGATGGGTGAGGAGGTGGGGCAGAAAATGGGTGTGCCGGTCACGCAATTTGTGGAGGAGACATGGACGGAAATGGTTGCAGGGAACAAAGATATCTACATTGGTAGTATTGGGGCGAGCACGAAGGAACAGTTCATGGAGATTGCGGATAAGCGCGCGGAGGCGATTGAGAGACTGAATCAGCTGTTGAGGAGGTTTCACCAAATCAACAAGTCTTGATAGGAAACAAAACACTCTATGAGATAGCCTTATCAATGATCTGTTCCAGTACTGATCAAGTCAGAGCAACAACATGTCGATTGTGTGCGAGCATGGTTGTCTCTTCAAATTGCCCGCGGATGTTAAGCTCAGAAATGGTCCGATCCCGGCTGAAAATTCGGCCGACCCTCGCGCCATGGGTGTAGGGGGCGGAGCCTGGCATCTCCCCACTGCTCAATTCCAGTCGCGGGAAAGCTCTCGAGCGCCAGTCGTAAGTCGATGGCTTATTTGCAAGCTGCTCATTGACCAAAAGCACCGCACCCGAGTGCCAGCCTGCGGCGCTTACTCTAAGAGCAAAATAAGCACCCAAGCCATCTTCTCCAGAATCCTACTATGGTGTCAGTAACTCCAACAGGCAACTCAAGTCATGTATGGCGTATGAGAGAACCAAATTGAAGCTCTCAACACTAAACTCACCTCATCCCATGCTTTACCCTCTTGCTCAATCCACTCGCTGACCTCACCAGCCACATTGTCATCTGCAAAAAACATCTCAAAAAGATGTGCAGCCTCTGCATCGTTTTTACTACTTTCGTAAAGTTGTTCAAGCCACTCTTTCTGTTCATCCCTAAACCACACCTCACGTCCATGCACGTAACAGTGTGGGTGAAGTTTCAAATTTGTGCTGCCTTGGGCAGAAACAGCACCCCGAAAACGAGCTTGCTGGTCTCCCAAGCCGAGAGCCCCACAGCGTTGCATTTCCAAGCCGTAGGACGTGATCTTGCCCGTGGAATGTAGAGCGAGGAAGTGGAAATCACCGAAAGCTATCGATACGACATTGTTGTGTTGCAGAGCTGGAATGCGCTTTAAGCCTACTATGTCATCTTGTTCAGGATTGTTGTTGCGAGCAGTCCAGCAGGCCTCCAAATAACTCTGCTCGGCGATGATGACTTCACCGTCCCTGAAGACTGCGAAACGTCTGAATGACCCTTGAACATCCAGAGTTTTCCCATGTTGACTTCGAAACACGCAGAGCTCCAAGATGTTGTCGGCTTTATCCTTCTCCTCAAACTTGCTGCAGAAAACTTTTCCAATATCGGTAGCAAAGACCACAAAGTGTTCGAGAAGAATGTAGTTTTCTACTTGTCCAACTTCCTCTCCGAGTGTGCGGTCCGGTATCGATTCTCGTGCTGCTCTTTTTGGACGTTGGTAGTTGGTCTTTGGGATTTCGAAATTCTCCATCACCAACATAGTGTCGGTCAAAGGCGCTATTTCGTATCGTACTGATGATCCTATGCGACCTCTCCAGCCACGGTGCGGTCGTATCTGTGGTTGTTGACGAACTGGTTCCCATATTAATATGCCGACGCCACGTATATAAGCTGAACTGTAGCTCCATCCAGCTATCACTTGCTTCACTGTTCCGTACGTCGAGCCACTCAACGACTCTGATACATCATAGGAACATTCTTTCAACTCTATGTTGACGAATTTGATTTGGGTCGCAGGGCTGTCCATATGTTGCCAACTCCATATCTTTCCGCTGTCTGAGAGACCGAGTACATGTGATCGTCCAGCGGAGAACTGACGAGTCGTGATCGCAGCCCTGTCACCGTTGGAGAATGCAGTTGGGAATTTCAAATTTTTGAAGTCGTAATTGCCACCAGGGATCCGTTCACCATCCAGAATGCCGACTGAGTATAGGCTTCCCTCCGAGTTCAGAATGGTCGTGGACCAGCCACCGCATTGTAGATCTGCCAGCACTCCAAGTTGCTGCGCTCCCCGCATCTGCTCGGGATATGAGCACTGAATGAGGCAAACCGTTAGTTGGGGTATTTCCATGCGGTAGAGAGCCTTTTGCTAGGACGAGATGTGGAGGCTACTTACTGATCCCGGTTTGGTGTGATGTCCTAAACGACCATTTCCTCCACTGCCCCAGGTGTACACCCTAGTCTGAGTAAATAGGCGTTTGTACAGTTTCTGCCAACGATCGCCGTCATGCTGAACAACTGGCTGGTTTGGTACACGAAATGTGCCTATATATTGCTTAGATGCATGCCATTCGAATTTACAAATTTGAAGAGTCCGAAGTTGCGGCACAGCTGAGTATTTTACGTGCGGCCATACATCGGGCAAATTCAGGCTTGATTTGCTGAACATGTAGACTACTTACTTCGGGTCTGGAAGCTCCAATACGCAGGGTCCAATCGTATTGAGGGCTGTTGAAACGCTCTACACGTGCTGCAGAAGGCTAAGAAGCTTTTCGCATCAAGATAGGGAAGTATAACATCAAGTATGTCGATGGGCAGATCTGTGATATTTCGTACCTCAGCCATCGTATGTGGTTGTGGAGGTGTGGAATGAAGCTCGATATGAGGCGAGTCGTGTCCTTACCATGACGCAACAGCAGGGGTGCCACCAGCGGGGTGCACTGTGAAGAAGCGAGGATCTTGGCAGACTAACTCTACATAGTATAGTGCATTCTCTGAGTCAACGGACTCGGTCATTCTCTATCAATTTCGCACACGCCCTCACCACTGTTGGCGCCACCAATTCTGCACCAGCGAGATTAGCAACGTGACTCTATAAATCTGAATATATATTTATGTTATCAGAAATCTAGCTCTCGGCCAGGCACAACTTTCTCGTTTCTTCAAACATCGACGACTAAATCCTAGCCCCACCTGTTCAATCGGAGAAATCAGATACACGGTTCAAAGTCCACATCCACAATCACGGAATGAGTGAGCCAGTTGCGGGTGAGGCAGTAGCGCCGATATCTGCCCCTGCGCAGACACAGAGCAACCCTCCAGCTCCAGCTCCAGCGCCAGCACCAGCAGACAAAGATGACAAGGACACAAAGCCCGCGGAGGAGGGCGCACCAAAGAAGTTGTCTGGCGCAGAATTGAAGAAGCTGAAGCAGGCAGAAAAACAGGCAAAACGGGCCCAAGCCAAGGCCACTGGTCCCCAATCCGCACAGCCAGGAGGACCATCAAAGGACCAGAAGCAGAAAGAGCAGAAGCAGAAGCAGACCCAGCAAAAAGATGATAGCTCAAGACCTTTGCCTATCCGGAGGAGACCATCGCAATCAGCCGGAGTACCCCAGCAGCAGACGAAGAAGGAGTCCAAGCGGAGCCAAAAGGACCTAGGCCTTTTCTTTGGCCATCTGTACAGTCAGCCGAGGCAGCACTCTATGGTGGGAGCTTCAAAAGATGCGCACCCAGCTGTACTCGCCCTTGGTCTACAGTACAGCAGTTACGTGATTTGCGGTAGTACTGCTCGTATGGTCGCCATGCTCCTGGCCTTCAAAGCAGTCATCGAATCATATCAAACACCCGTTGGAACCAGTTTGGCGCGCCATCTCACCAATCATCACCTCAGTCCGCAAATCGACTACCTGCGCAGTTGTCGACCGCTCAGCATCAGTATGGGTAACGCCATCCGATGGCTAAAGGACATCATCATCAAGATCGACCCCTCTACCCCCGAGGCGGAGGCCAAGCGCGATCTGGTCGAAGAAATCGACATGTTCATCCGCGAGCGTGTCACTGCAGCTCAAAAGCTCATCCGCGACCAGGCCGTTACTAAGATCCTCCCTGGAGACGTTATCCTGACTTACGCCTCCTCTTCTATCGTGGAGCAGACCCTCCTCCAAGCCCACAAGGCCGGCGTCCCCTTCACTGTCATCGTCGTCGACTCAAAACCCCTCTTCGAAGGCAAGACGCTCGCGCGCAAACTCGCCAATGAGGGTATCAACGTTCGCTACTTCCTGATCACCGGCGCGTCGCACGCGATCAAGGATGCATCCAAGGTGTTCCTCGGCGCCCACGCGATGATGTCGAACGGCCGCCTTTACTCCCGCGTCGGCACGGCGCTCGTCTCCATGCTCGCGCGATCGCACTCCCTCCCCGTCATCGTCCTCTGCGAATCCGTAAAGTTCACCGAGAAAGTAGCGCTCGACTCCATCGTCGGAAACGAAGTCGCGCCCGCGGATGAAATCCTTTCCGAGGCTGAGCGCGCCTCATTGCTACCTTTGGAGCCGCATCTGCCCGCTAGCCATCCTTCGAAGAACAAGGAAGACGAAAAGAACGCCACGGAAGGAAACAGCTCTGGGCCCCTCGATGTGTTGAAGTGGGTCGAGGGATCGGAGAACTTGCACCATCTGCAAGTCCTGTACGACGTCACGCCTGCGGAGTACATCAACATGGTTATCACGGAATACGGAAGTCTGCCGCCAAGTTCGGTGCCTGTTGTTCATCGGCTGAGTACGAACACCTGAGTTGCATGCCCTTGTGCTGTTTCTGGATTTCTTTTCTTTTTTGGTCGTGCTGTTAGTTTGGACGTTTAAGAGATGACTAACGAACTGTGAAGAGACAGATGGTGATGATCTCGAGCTGGATGCTCCGTCGAAAAGACTAGAGATGCATAGGCATGCGTCTTTGCGACGTGGTAGCAAGGCGGGCGCGAGGAACTGAAGAGCGCCGATTGTGTTGCTGCGCCGTGTAAGTGGCGAGACAATGTATGAATAATACGAATAACACGCATGGGTTTATGTCTCATAAATCGATGGACTTGCGATTGACAAGTGTTTTCCGTTGTCATTTGATCGTTCAAGAAAGTAACCTAAGGCTGTTTATGAACCACCGCCTTCTAACCATCCCGCTTGGCAGCCATAAGTTTTCTATACGTCTCAATGATGCCCTGTCTCTCAGCGCCCAACTCTTCTCTCTTCCTCAAACTACCAGCCGCGCTCGGCACATTATCCACGTTAACACGCGCACCATTCTTGACCTTGAAAATCTCCCGCGGTACCTTCGTGAAAGTCGGCGGCTCCTGCACCACATCGTGCAAACCCTTGATCCCACCCTTCTTCCCTTCCTTCTCTTCTCTCTCCTTCTGCTCTCGTTTTCTCCTCAACGCCTCCCACTCGTCAGCACCATCATCCACCTCACCCACCACCAGCCTCTTCTTTCCTTTCTTCCCCTTCTTCCCCTTCTTGCCCGCAGGCAAATCCTCCGTCTTATCCTCCCACATGGCCTCCAGCTCGTTGTTCTCTTCCTCCGCGAGCTCCGCAGCCTCTTGTTCCTTCTCGCGAATGCGCGCCTCCTCCTTGCGCCATCCGTCCTGGAGACGCTTCAAGTGCCGCTCATGCTTCGTAACCCTGTGATCGCCCAACCCAGGCGTTTTCTTCCCCGACTTGGACACCCCGGTCAAGGGCAGCGCCTGGTTCACCCTCTGTCTGAAATCCGACAAGCTCTCTCCAGGCATAATCTTGAGCGTTTGAGCGACCTGCTCTTCGCTGTTGGGCGCATCCTCCTTCTCCGTCTCAGCGGCGGTTTTCTGCTGGGCTTTTGTCTGCTGGGCGGGTGTCTTGGGTGCCTTCTTGGGCTTCGCGCCGTCGTCTAGACCGTTGCGGTGCTTCTTGGTCTTGGAGAAGGCCATGAGGCGCGCGAAGGCTTTCGGGGTGTCATCTGTGCCGTAGCCTTGCACGTGGTTGATTTTGCGCTTTTTGGAATTCGAGGCGGATGTCGCGGGGCGGTTTTTGCCTACGGGGAGGGGAGCGGCGCGGATGTTGGGTGGGAGATCGAAGCTGGGGTTCGTTAGTAGGATGCTTGTGAGAAAGACAATACAATACGCACAGGCTTTCATCGTAGCCGGCTTTACGCTTGTGCTTGTGGGGCATTGTGGCGGCCTTTGTGGTGTCGTTGCTGGTTGGGTTCTCGTGGACTTGCAATGTTCCCAATGCGATGCCAAAAAAGTTGTGCAGGGATCAGAACATGGGATGCGTGGGGCACCTTGGCAACGCTCAACACGTGACTTTCATTTCTCTAGGGCTCTAGGGCTAGACATTTGGAAACATGCAGTACCCCTTGGCACGAAATCCTACTGTAAAATGCTGCAAGGCCCCACAGCCCCCAAACTATTAGCATTGAGGATATGGCAATCATCTACACAAGTTGACGGTGGCCCCAACGGCCCTGAAACCACATTGATGATTACGAGGTGTGCCTCGCAACGCCTTGCCGCATCCGTCACTTTCAGAAGCCAGAGACATGCCAATCATCGACCATCCGTGTGGGTGAGATATTTAAAGCACCCTTGACGTAAAGACGCATGCAGGGTGATCGATGATGGCCTGGCTACCGCATCAAGACATAGATGCGACAGCAGAGAATGCCTTATCAAAACACTAGAGCGCAAGTCAGACATGTAGTAGACGATAGCCAAGATATGGTTGGTGAGCCACAATCAAAGGATTACTACGTGCGAAAGGGGAATATGGAGCCACAGTTGGATGGGCAGTAGGATGACGCGGAGCACTGTCCGAAGGACTAGATTCATGCATCGAGGGGGGACAGGAGTTGGCGGTGCAGAGGCTTGTGAGGGGTCAGCCACGCGTCCCCATACGTTGCGATACTGAGGTCCAGGACCCAGACGCGGCCGTCTTCAGATTCACGGCGTGGCATTAAAGCGTGGCCAGCCCGTTCGCTGGAACGGGCTCGTGGGCCAACACTTGGTTCTGCGGTTTGTCGACTTGGCCATCGTGACTCCCCTGATCCCACCAATTGCGCCTGAAGCAGACCCAGCGTGGGCGGAACGACGGCTGCGAATCGCGCCTTCGATCGACAGGGCCGCCGACCCGCGACTCCTCTGCGCGACCACGCGCACGCTGTGAAGAAAAAAATTGCTTCGAGCAACCAGGATTGACGCTCGCGCATCGAGCAACTAGATAAAGTGCTGACTTTGCCCGTTTTCCGCAAGTGCTGCCAATCGAGGCCCGACTCCACCATAATCCCGGAGAAAGACACTGCGGATTGACAACACAGCCGCATCGCTGAGTTCTTTTTTACGTGTCGGGCAACTCCCGTCGCACGGATTCCACTTGCGGAAGGTTCCCCAAACCCTCCTGGCCCGCTTGGACGGGTCCAGAGCCTGGCTTCGAATCTCAGCTAAAGTGTGGCGCCTCCCCGGGCCCCCCATCGCTCGTAACGTGTCACTGTGTCTTGATCGCCCCTGGCCTTCTGGAGTCGTCCTCGCTGTCACCACCTCCCTACAACGCAACCCGACGAATTCTGATCGCAGCGGACGCAGGGTCGAGGAGCTGCTTGGCCAATTGCGGGGAGCCCCCAGGTTGCCAATCCCCAGGGTCCATCGTGCAGCGCGCTAGCCCCGCCATTGGCTCGTGCCTGGCAGATCCACCATGGCCTCACTCGATGCTGGGAAGCCTCTGCTCCAGGACTACGATACACATTACGACGAGAGCCCGACAAAGGACGTATCCTCTGTGTCGTTGCGAGAGCTAGAGAACGGGGAGGATAATCCGGAGCCGTGTGAACTTGGGTCGAGCCGCACCCTCATTGGGAGACTGTTGATGGCCCTGAGAAGAAGAAATGTCCGGCTCAGCGAAGAGAAAGAGTTCGACAGAAGGTACTCGATTGACGGTAAGAGGCAGTTTGTCGAAAACAAATGGAAAGTCAGGAGGTGCAGCACCAGGACGGTATTGGGGCTCCCTTTGCTAATTATATGCTTCTTGTAAGTGCGCCTTCCGCAGCCTTCCGGAACACGGTACACGTTGTCGAGAACGGCAACTTGCTATCATGTCTCTCATGACGCCTTGGCAAACCCCTATACTAACCTGATCAGTGGCATTGCTCACCTTTCCAATATCTTCACCGGCCTGGTCCATCTCATCAAAGATGACTCTCTTACCTTCTCACATGACTTCCTACCCCTGGAGCAATATCAACAAGGCGACTACACCGGCCTAACCCACAACGTAAAGCCCATTCATTGCCACTCACACAATGACTACTGGCGACGCGTCCCTCTCTTCGAAGCCCTCCGCTGGGGCTGCACCGGCGTCGAAGCCGACGTCTGGTTCTTCCCCGAGCGCTCCAGCGAACTCTTCGTCGGCCACAGCACCCGCGACCTAACTCCCGACCGCACCCTCCGCTCCATGTACGTCGACCACATCACGCGGATCCTCGACCAGCAAAACCCGCCCTCCTCCCAACCCACCTCCAAACCCAAAAACGGCGTCTTCGAACAAGACCCCTCCCAAACCCTCGTCCTCCTCATCGACTTCAAAAACGACGGCCACGCCATCTATCCGATTGTCTCGGCGCAACTCGAGCCCCTCCGCCAGAAGGGCTACCTTTCCTACTACGACGGGAAAACCCTCGTCCCGGGCCCCGTCACCGTCGTCGCCACCGGTAACGCCCCCTTCGACCTCATAACCCGCAACGCAACCCACCGCGACATCTTCTTCGACGCCCCTTTGTCCGCGCTCTCCCCGTTGTCGTCTCAAACGACCAACCGCGAGACGAAGCGCGCCAGCGGCCAGGGCACCGTCGGCACAACGCCGCTGTCGACGTTCGACCTGTCGAATTCGTACTATGCGTCTGTGGATTTCAAGAAGGCGGTGGGGTGGTGCTGGTTTGGGCGGTTGAGCGAGAGGCAGAGGCAGATTATCCGGGATCAGATTCGGGCCGCGAAGGAGAGGGGGTTGAAGAGCAGGTATTGGGGCGCGCCGAAGTGGCCTGTGGGGGTGAGGAATATGGTGTGGCGTGTGTTGGTGGAGGAGGGGGTGGATTATTTGAATGGGGATGATCTCAGGGATATGACGAGGGGGGATTGGGGAGGTGAGGTGGGCGGGAAGTAAGTGGGGTGAGGGTATGAGTGTAGCGTGGATGTATAAGGACAGCCGCGGGTATAGTTACGGTCATGGTCACGGTCACGACGAGGCGTTTGATGCGGGATGGGCTCCAGCGATGAGTTTTCATATGGTATACCCCTGGGCATGGTATTACGGTGGAGTTTCTAGACACGGGGGATTGGTTTCGGTATTGCTTTTGTCCTTTGATTTTCTTTTCACGAATGAATTATCATTACATCACAATTTGAGCATCTTCATCTTGTAGCGACAATGTTGGTTCTTTCAAGTCTCGCCTCAGTAAGTACACTCGGATGGTGACTGCCCCGGGGGATCGGCCTTGCTTCGTCAAAGAAACACGAGCCGAAAAGATTGAAGCGTAGAGCAGAGAAGACAAAGAAATCTTGGAATGCAGACGTAGTGTGTGCAGATAATAGCAAGCCTCCTTTGCACCTTCCTTCAGTATGTTCCCATTCCTATTGGTTAGAAGCTCAGTCCATCGAACAAAGCAGGCCAGCACACCTACCATCACCGTCGAGCAGCAAACGAAGCAAGATTGAGCATTGGAGGGTTTATTTTCTTCATTAGACTAAGCTATACTACAGCTACAGCGACAACAACTAGCTACCTGGAGCCCCAGGCGAGAAATGTTGTCGCGGCGGAGGCAAATGGTGTTCGTAGGAACAAGCCTCCAGGAAAGTTGGGTATCTCGGGTATCGTAACAGAACGCCGTCCCCAGATAGAGTGTGAACGCCAAAAGGCAGCCCACAGACAAAAACAAAATGAAAACCCCAAAAAAACAACAGAGAGTTGATGTCGTACCTCCCCATCGTGTCATCCCATGATCAGGCGTATTATGTGTACTTCACACCCAAACTTCCACACACCCACTACCAGCGCCTGTAATCCGGAATCCCGATGTACCGCTCCATAGCCTTGACACCAACCTCCCACTGCTCGCAGAAGCTCTCAGCTATGAAATTAGCTTGATGCTCATAACAGACCGGAATGGTAGAGAATAGGTGGCGTCCGCGTTGCCGATAGCCCCGCGTATGGTACAGACGATTGAGACCAACCGCCCTGTCGGTGTGCCTCCACGCGTGCGCTTCGGAATAGTAGTTTATGGCGAAGAGGGCGAAGACGATAGCTAGTATTGTAGACCAGCTGAAGAAGCCACCCTTTTTGCTGCGTACAATAATGGTAGTTGGCTGGGTTTGCGGTTGCGGATCGGTCTGTGTGTTCTGGTCTGACATGGGGAGACGCAGATTTTTGAACCGGGGGGCGTTTGGCGCTCCTTCGTCTACAGGCGAGGGGTCATAGACAGGTACGGTAGGCGCGATGTCAAAGATGGTCGTAGGCTCGGTTTGTGTGTGGGTAGCCTGGGAGACAGTAGGCGCGAGATCCACAATGGTCGTGGGCTCGGTCCGTGTGTACTCTTGAAGGGCAATAGGAGCAGGAGCAAAGTCTAGAATAGTCTCGGGCTCAGTTTGTGTGTTCTCTTGTTGAGCGGTAGGAGCAAAGTCCAAGATGGTTTCAGGCTCAATCTGTGTGTGTTTTTGCTGAGCAATAGGAGCAAGGTCGAGGATGGTTTCAGGCTCGGTCCGTGTGTTCTCTTGACGAGCGACAGGAGCAAAATCCAGGACAGTTTCAGGTTCGGTTTGTATATTCTCTTGAAGAGCAGCATCAACAGGAGAAAAGTCCATGACGGTTTCAGGCTCGGTCTGTGTATTAGATACTTGCGCGATAGGTGCAAGATCCAAAATGATTGTCGGCTCGGTCTGTGTACTAGACACTTGAACGACAGGGGCAAAGTCCAGAAGTGTCGTGGGCTCGGTCTGTGTATTGGGCGCCTGCACAATAGGTGCGAGGTTCAAAAGGGTAACGGGCTCGGTCTGCGTCTGCCACTCTTCGTGGACGACAGGCGCTATATCAAGCACAACTTCGGGTTTCGCCAGATCAAGCTCGGGAAGGTAGGTCTGCGTCGCGACTTCCACAGGGATCGGGGCGACGGCGATGGCAGGAGCGACAGGCGTGGTGTCGATAGTCTGAATCTGGGAAAAGTCAAGGATGACTTCGGGATCGGATTGCTCCAAGATGCCCGGAAAGTCGTCGCTGTCGACATCGCTATCAACCTCGTTCAGTTCAGTTGCGAGGGACTGGCCCTGGGCGGCTGTGGGTGGTTCGGCGGTCGGGTCGACGGCGTGCTGTTCGCGGGCCTGCTTCTCCAGAGCCTTCTGCTCGTCTGCCAGCACCTTCTGGTACATGTTCTCGAGCTGCATGATGCGGGCGTCCTTGACCAGCTTATCGCGTTCGTTCTCGTGGACCTTCTCTTGCAAGCTGTCGGCCTCGGCCTGCAGGGTGGCATTGCTCTGCTCGAGGGCGCGGAGTGTGTATATCTGCGAGTCGCGCTCCTCGACGAGCTCCTGCGAGGCCTGGTAGTGGTCGTGGGCATCTTGCAGCTCGAGCTGCACGGCGTAGAGCCGGGCTTCGGCATCGTCCTTCTGCTTGGCTTGGGTGCGCACCTCGTCATCCCTGTGCCTGAGCTCTGCGTAGGCCGAGTCGAGGTTGGCGCGCAGGTCTTCGATGTCGCTGTTGCGCTGCTCGAGCTTCAGCTTGAAGTCGTGCTTCGCGCTGGCCAGCTCATGCTCCAGGTCCTTGCGCGACTCCTCCGCCCTGTCGGCGATGACGCGCTCGGCCTCCAGGCTGGCGTCTTTGATCTTGCATTGCTCGATGAGGACGTCTCGCTCGCTGCGCAGCGCCTTGAGTTCATTGTCGCGTACATCTGCCTGTTGTTCCAGCTCGTAGAGCTTAGCTTCGTCTTCATTGCGGCCCTCGCGGAGGGCGTCTCGCTCCCGGCGGAGCTGCTGCGGGTCCACACTTGCGTCCATGTTGCAGTTAGCGTGCTGTTGGGCAGGCTTAGCAGCTGCAGACGCCCGCTTTTCAGCGCTGGTCGCCCCGTAGTCGCTTGGCTTGGCGCCCGCGTTGACTAAGCCTAAGCCGCGCGCCTCCTCCTCTCCCTTCTCCAGACGCCGCCGCACGCTGTCCAGGTCGCCATTGATGCTGTTGGCGAACTGGTAAAGGCTTTCCTTGTCCCGGATATGGAGCCCGGGTGGAGTCACCATAGCCTACCAGTGCCTGACTGGCGTGAGCAAAGAGTGCGTGTCAAGCAGCACTGGGAAGGGGAAGGCGCAGAGCAGTAGTATGAAATTTGACTGTAGATGCGCGTGCTTTGGTATGAAAAAAGAAGAGTGGTTGGACTGGCAAGCTGTCGGGTTGTGGCTTATATATATTTTTTATACTCGAGTGAAGTGAATCTGGGTGGGTGAACAAGGTTGAAAGGCTTACTATCTGGGCAAGCTGGTTGAAACATTTAGTACAAATATACATGGTGGCTCCTCGCACCTTCACCGGGCTTTCACTTCAAAAAGTCTGCCATTAATCACGGCAATGGATGAGATACCAGATCTCAAGCAGCCAGACGTTGCGAGTCACCTCTGGACAAATGATACAGCAGCCATCTATCCGGATTATGATGAAGTGAGGAACCTCCTGTTTTGTTGTATCAACAGGAAGCAGTCTTGTTAGCCATAGGTCACCTTAATCATTAGCACGTTTGTCACTATCTATAATGGCATAAACAGCCCAACCAACCGATTCTCTAACCAGGTTAGTATTTTTTTGTCTAATCTTTACTCGTGGTACTCGTGTTAGTAGGAGCTTCTTCAAACCCTTTGGTCGGAGTACCTTTGCTGTTATCTGTGTGTTGTACTCACCTACTCATATGACCTATCAGACCCACCACGGCAAGGAACTGAGTGACAGATCGGTCTTTGATTTGCCTGTATATAGGAACACAATGTAGCGCACAAACATCAGAATAATCAGCACATCGGAGCTTTGAATATTCTAATCGATCACCTTGTGCCATGTGGTGATAGACTAAGCTCCGGGCTATGTCAGTATCCGTTAGCCGCGACTATCCGTGCCCATCAAACCACCAACCCTCGGAAGCCACCCCGCAAGCTCACATACCTTTCCAAACCCACGTAATCAAAGCAAACATCAACTTTCTATATCTCATCCTCGATCCCACACGAACCACCAAGACACCCTCACACATACACACCTATCCACACACCACCATGCCCCCCGCAACAGCCCACCTCCTCGCCCTTCACCCCACAACCACCACCTCAACCTTCATCTCCGACCTCCACCTCCTCAACCCCTCCCAGCCCCCTTACATCATCAAAGCCCGTCCCTGCGGCTGGATCCACAGTCCCCGCGCCCTCCACAAATCCCAACTCACGACCCCTAACTGGGACATCTTCCTCCTGACCACTTACCCCATCCTCCCTGAAGGCCTACTCCCAGCCCTCACATCCCATGTGTCGATTACAATTGACATCCCCGACGAGCAATACACAACCTTGCTCTCCCAGATCGACAAGCCGCCCGCGCCAGCGGAGACGACGCCGCCGCTGCCGAGCGCGTGGCTACCGGGAGAGAAGAATTCTCAAACGCTCTTCGATTCGAGCCCGAGATTCTATGGGCAGATTCCTTCGGGTGAGGTTTTAGATGCTCTGGATCGCGCTGAGCGTCCTGGCGAACTGCGTCTCGATCACGCGATGGCGTGGTTTCTTTCCAGCGCGGAGCCAGCTGGTATACGGGGGGCGCCGTTCTGCGGGTTTAATCTGTTGAAGTACAGAGATGGCGATAGAGCGGTGCATGATGGGTATATGGTGGGGTTTAAGGAGAACTTTGGACCGAGGAGTGGCGGGACGGTGAGGTATATGGGGGAGGTGACGGGGGTGGATTTTGGCGGTGAGGGGGGTGATGGGGAAGGGAACGGAGGGTGGGATGATTCGGCATTGGTGCAGTATGATAGCGTGTGGCATTTTGCGTATATGATAAGTACGAATGTGTATAAGGAGTTGAATAAGGAGAAGGTCAGAGGATTGGAGGATACGTGTATTTTGCTGGTTAGTGAATTAGCTTTGTGAAGTTGGTAGGGGTATATGTATATATGTAGGTAACATGAAATTCGTCCATCTCATCTCGTATGTCTTTATTCCAGCTGGTAAACCCTCGCCTTCGCCCCCAATTCCACCGGCATAAACATATCACCCTTCACCTCTCCGGCCTCTCTATGTCCCACCTCGCACACCGGCGTCGACAGCGCCAACTCAGCTGTATCACTCCCATGCGTTGATCCCCCATTTATTCGCGCCTCCTCCACCTTCGCCGTCTTCCGTCTCCTCACCACACACAATATTAACCACACACACGCAACCAACGCAAACGCAGCCCCAAGCCCAATCCCCACGAAAGCCCCCACAGGCAACTCTCCTCCATCATCTGTCTTCTTCTCCCCACCCCCAGCCGGCGGCACCTCCGTCGACAACCCCGTCCCACTCGTCCGGGAAGGCGACGAACTAGTATCCGTCTGGACACCGAATGAGGAATTTCGCGACGTCGCGGTTGTTACCCCGGTTTGGAAATCAGTTTTCTGGAATCGGACTTCGATTTGCTCTGCGAAGACGGTGATGGGGCCACCGAGGACGGTCTGCATGTAGTTTGTTTTGCCGTTGTCGTCTTGGGGGACGATGATGGTGGGGGAGTCGATGGCGAGCTGGCTGCAGGAGAAGGTGTACCATGGTTGGGCGCGGGTGGTGGCGCAGACGTAGCCGCTGTGGGGTGGTTTTGTTAGTTTGGGGTTGGTGCTGTTAGGGTGAGATTCTGGAAGAGTGGAGAGAGATGAATCTACATAAAGATTGTGTTCATATGGTCGTGCAATCAATTCTTCTCGGGCTGTTCAGAATTCATAGATTAACTCACACTGGGCAGCATGTAACTCTCGTCTCCGTCATCGTCCCAATACTCTCTACAGTTCCACACGCAGACGTCCATTGCGAAGGACATACTCCGGGTGAGTAGTAAGCCCCCGGCGCTGTGAACTCAGGAGGATAGCAAGACTTCGTCTCTGTTTGCCCCAGACTATGAAATTTATCCCGTATGCTCCCGGACGTATAAATCTTCCCATATATAGTATCATTGCATCCCGGACCAGGACTAAAAGCCGTAGTAAGAGCCCCGATATTCATGTCGAGAATCCGTTCGAGAGTTACGCGATCGGGAGTGCAAACAAACAAAGGAAAACCAAGTGCAGAGTTCAAGTAAAACGGTTCACTAGAGTTAGGTTTTGCCACTCGAGAAAGGGGCGTGCATGCGCTTAAGCGCTCGGGAAGATGCACAGTGTTGCAAAGCTTTGCAGTGGACTTGCTGTGCTATATCCAAGTTCATTGTCATTGGTTTGTGATCTCGCTTGTTACTGGATGCAGACACCGGATAAGTACTAATCGGGGGTGATGATGAAACTCCGCAATCTACTTCGGACTGGGCGGGGGCCAATCCACAACGTGGGGTATGTTGTGTTCCCGATGGACGTATCGTAGTGATAACGACAATCGACTAGAAAATGTATCGGAATTGACAAGATAAAAGTAACTTAGGTACGTCGTGCAAGGCGAGTCTTGATTCCACCGTGGAACCTCGGAGCTTCACCGATTCATCTAGCATGTTACACTTGCTCTCGAATTAGATCTCTACACTCGCCACAAGCAACCATCTCCTACCTCCCAAGCAACCACCTCATACCCTCCAACGTGTCCCTCACAAACTCCCCACTCCTCTCCACCTCGGGATAATTCGTCCAAAACATATGTCCATACCCCTCATACAACTCGAACCTCGTCAACACCCCCGCCTCCCTCAACTTCCTATCATACAGCACCGCCTCGTCACGCAACGGATCCAGTCCACCCACCTGGAAATATGCCCTCGCAACACCCTTATGCCCATCCGAATGACTATACGGATCCCACAACGGCGACCCCTTATCCGGCGCATAGATCACATCGATCATCGCGGAGTCGAGACCTTTGATCACGGGATCGGATCGGTTTTGCGTGCGGGACTGATAGAGGTGGGCGAGATCCTTTGGGACGTTGACTTCGTGGAGGAGTGCAGGGACGCAAAGGTACTGGCCGGTCACCGGGGGAGAAAGCTGGGTGTCTCGGGATAAGAGCGCCAGGACGGCGGCGATATTTCCGCCGGCAGAGGCTCCGCCTACGATGACACCCTGAGAGGGGGTGGCTTTTAGGGTGGAGGCGTTGGCGAGTGCCCATTTGAGGGCGTCCCAGCAGTCGTTTACTCCGGTGGGGAATTGGTGCTCGGGGGCTAGTCTGGGCCTGTTAGTTGGGGTGGTGACTTTGGGAGTGCCCAGGTGTGTGGTATCGCTGCTATGGAAGGAAGCAGCGATGCAAGATTTAAAAATGAAGGTACTCACCTATAATCTACGTTCAAGCAGACACACCCCAGATCCCTCGCAAACATCCTACAATTCAGATCCTCGTCCGTCAGATCACCCATGCACCACCCTCCCTCGTGGTACATCACGATGAGCGGACTTCCCCCTCTGGGGCCCCCTTGACCGGCTGGTAAACACGAATTGGGATAGAATATCCATCTCTCGCATGGGCCTCGACCATCGTCTCGGTGACCTCATCCGGTATAGGTCCAGGAATGGGGTACATGTGGCGAAGTTTCTGGAGGTGTTCTGCGCGGCTGGCTCGCATCTTGAAGACATCGTCGCCTTGAATATCAACCGGGCGTGCTTCAAAGGCCTGGTTGGGGTTAGAATCAATGGATTTGAGGGATGTGTAAAGGGGATGGGGGTACCTTGCGATAGGCGGGAGCGACTTCTCCTGAGTTTAGGACTTCCTTGCGGGTTAAATGAGCCATGTTAATCTGCTGACTGATAAACAGGCAAGATCTAGATGGGTAGAACAATTCTAACTAGGGTATTCGGTAGTTCTTTCCTTCTTTTGCTAGCAATGCTAATAATATCGACACTCACAATCCGCTTCAACGCACTCAAGTCAAACGGCGTAGAGAGAGAACAACCAAAGCAGGCTCCCAATAAAAGAGCAGATATATATTCCCTCCACCCCCTACCCATCAGCATACGCCCATGCGGTCAGCCCGCATGTGACTCTGCGTTTACCTAGATAGACTAGACCATGCACAATGCAGGTTACGTCGCGGGGCACCCAACTGCAAGGCGGGGAAGCTCCCCCAGCTCCTCGCCCTATTAGACCCCACAACAGCATACATACCACAACCAAACCAACAACTCCCAATTACCTCCAAAACACTCCAGGTAGATATTTCCTTCCAAATGACAACCCGCCGCCGCTCTTCCCAAATCTCCTCCCCTCCCAACCCCCTCCCTCCTCCTCCTCCTCCACCACCACGGAACCCTCCGGATACGCCCAATCCTCCTTCTCCCAACCCCCACCCAGAGCCCCCCTACAGGGAAAGATCGCACTCGTCACTGGCGCAACTGGCGCAATTGGAAAAGCTATCTGCAGGAGGCTGGCCGCGCTGGGGTGTTCGATCGGGCTGCATTACAGCGGCGATCAAGACGGGGCGTTGGCTTTGCTGGAGGAGTTCAAAGAGCAGTACATGCATGTTTTTGGGAGCAAGTTCGTGTGCTATGGGGCTGATTTGGGGCGGTATGATGAGGTATCTCCACCTTGAGTATACCATATGCGTGATTTGTGATTTGCTGGCCCGAATGCGATACGATGCATAGGATGGATGTGTATGCGTGCATACATACAAACATACATACATACAAAGATACACTGGTGGAATCCCCGCCCACCCCACGGGCGTACCTTCCGATCCCCCCGTCCTCCAAAAAGTACGCAAAGTCCCATCCCCACTGACACCCCCAGGTCCACGAACTCCACGAGCACATCGTGTCCCTCCTCGGCCCGCCCACCATCCTCATCCCCACGCACGGCGGCCCCGTCATCCCACACGCCACCTCCATCGAGGCCGTGCCCATCGCCGCCTTCGAAGCCACCTGGCGCCTCAACTGCAGCTCTTCCTTTCTCCTGGCGCAACTCTGCATGCTCGCCATGGAGGGCGAGGGGTGGGGCCGTGTCGTGTTCGTGTCCGGCGTGGAGGGGAGGACGGGGCCGCATTGTGCGAGTGCGGAGGGAGCGGTGCGGGGGTTGGTGCATTGGTTGGCCGGGGGGTATGCCGGGAAGGGGGTGAGTGAGCGCGTACAGAGGGGAGGAGGGAGGGAGGGGGTTGGTGAGGGAGTGAATGAATGGCTGGCTGACTTGTGGGTAGATTACGGTTAATGGGGTGGCGCCGGCGGGGATTGCGGAGACGGAGATGATGGCTGGGGGGAGTGAGGAGCTGGGTAAAGGTGAGTCTGTGGTGTGCGGAGGTTTGCTTCCTGTTATGTTTGATTGAAAGCGGGATTGGGGGGATTGGCGGCACAAGCATCTAATGGTGGTCTAGGGATTCCGGTGGGGAGGATGGGAACGCCCGGCGAAGTCGCAGACACTGTGCTGTGGATGATAAACACGCCCTATGGCAAGTCTCGCCTCGCTCCAGGAGGGATCTGTACATAACTGATCTTCACAGTGACGAACAAGATCATTGCCGTGGACGGCGGAATGGTTCCGCAGCACTGAGTAGCTGCTGCTGCATGTATAATTCCATTTTACACGACGGTATCCGGGTGTTACTCGGCAGTGCTCGGGAAGCTATCCAGACATTATGTACAGTACACTAAATTATGATGCTTAGCGCCAGTATGTACATTCAATGCTCTCTACCTGTGAAAGAAAACGCCACCGAAGTGCTTGGTGTTGAAATGTGGATATCCTGCCTACGCCGTGCTTCGCCCTCTTCGTCTATAACAACCGGCTGCCCTCGATCTCCATCGTCGGGCCGCGCAGGTGGTGCCCAACAAGCTACCCCGCGCTAGGAAATACGCTACCACGACTCATCGAGTTGATGAGGCCCAAAATACGTATGTTGCCATGTTTCCGAGTCTAGAAGCAGAACACCTGGTCCTCAAGCTTGCTGACCGGCCGCGCCTTCTGGTATCCCAATCCCTCGGTAGCCTTCTTGAGCGCAGAAATCATAGGCGGCGGGCCGCACATGAGGATCTTGACATCGGCGGCGGGAGCGGGGAGCTTCGCCTTGATCATGTCTGCGGTGACGAAGCCGACGCCGCCGTCCCACTTCTCAGGCGGGTTGTTGAGCACGTAGTGGACCCTGAACTTGCTGTCCTTGGCGGCGATGGCGTCGATGTCCTCCTTGAGCAGAATGTCCTCGGGGTTGACGTTGGCAAAGATGAGGTCGACCTCGGTCTTGTCGCCTGCTGCGCGGCCGCGCTGGATGGCCTTGACGATCTGCAGCATGGGCGTAATGCCGGTGCCGCCGGCGATCATACCGAAGTGGCGCACGAGGTTGGGTGTGTAGACCATGGCGCCCTTGGGACCGCGCACCTTGATCGTCTGGCCGACTTGCATGGAAGCGACATGCTTGGAGATGTTACCGGTCGGGTACGACTTGATGAGGAGGTCGACGTGGCCGTGGTCTTCGTCGGAGGAGATGGGCGTGTACGAGCGGACGACTTCTTTGCCGTCGATGGTGGCGGCGAGGGAGATGTGCTGGCCGATGGGGAGGCCGAGGATGTCGGTCGGGCGGGGGAGGGCAAGACGGTATCTGTGGACTGTTTAGCCTTGGTTCTCGCTCTCACACGCAGGCGGACGGAAGCTCACATGGCGGTGTTGTGCGAGAGGACGGTCTTCTCCGTGAGCTCGAACTCTTGGAACTCGGTGGGCTTGAGGACCTTGCGCGGGGCTGCAAATGCATTAGAAATTCGTCCTGAGCAGGCGACGAGCGAGGAGCTTCTCCTTACCGTTACCATACACCTTCCAGCCGCCCAACACGAGCGCCAGAGCTGCCGCAAAAGGCAACCATTCCTTCTTCACGAGGGCGGTGCCGACGAGCAGCAGCGCCGAGGGGAGGTACACGCCCTGGACATATTGCGGTGCGAACAGGCCCGACATGGCGACGAATTTCCTGTGCGGACGAGGAGGGTCGATGGTGGTGACGTGGGAGGTCAATTGGGGCAGGCCGAGGGGGGAATATAAAGGCGCCGAGTGCGGAAGCGGGTGGGCTGTGGGGTACTGACGCTGAACCGCAGCGCCGATTTATCTTTTTTGAGAGGGTCCACGACCGTCGGCGTTTGGAGCGATGCTATCAGCCCACCTCGTACGGCTGCCGGCGCAGGGGGTTTGATTGGCGCCGTAAGCGAGAGGCCCAGCAAGTTGCCTGCTACGGATACGCGTGGATTTCAAATGGGAGAAGGGCTGGATGCGGATGTCACGGACTGGCTGACGACAAGTGTTCAGTCTGCCTGCGCTTTTTGCTCTCAGGATTTTATACCGAGCCCACGGGGAAGCTTGTGGACAGATCATGCACTCGTGGCTGACGGGGAGAGGTGGAAGCGGAATCGTTCATCGCTTTAGGAAGAAAATCCCGGCTATAAACTGGCGGCGAGGTTCCGCTCCCATGATCAGACGGGATGCATGTCTACACTGCACTGTCCGGAAGGCAGAAATGAACACATCGTATACAAAGGATTTGATGTGATGCCTTTTTGCTCTACTCCATACCAGCCCACGGCATGTGGACCACGTACTATTTCCACTCCCTATCACCACCCTGCCTCAGCAGCTCTCCACTATGCAGATTCAAGTTCCGCACATCTTGCGAACCAAACGTATGGTGCATCCACCATAAGCTGGCTATTCTCTTGCTAATATAGATAGACTGGGATCTCTACAGTAGTGAACGAGGAAAGCCTCTCAATGCGTTGGTTCAATGCAGTGCCTTCTATAACAATCAGCTTGATCTCAAGACCTACAATATCTAACTATACGACTGAGAAGAGATAAAATTTATGCAGTATACACTCTATCAATAAACTCAACTTTGGCAGTCACGCCAGTCTCCCAACCATCACCTCGTTCCAGTGGAAGAACTCCCCCAAAACAAACACAACCAAACAACAACCCTTTCACTCTCCTCACTTCACTCACCACCACGTCTCCCACCTCCTTCTGCCTAACCACCGCAAACGCCCACCGCCCAAATAAAAACCCCATCACCCGCGCACTCTGCACTCTTTCTCACACACTCCACCCTGGTACACACCACCCTGATAAACACCACACTGACACATACCAGCTAGCTGCACCTGCATCTCGTCATGTCCAACCTACCCGGTAAGATTGCCAAACTCCTCAAACGAGGCGAGCCCGCTCCTCCCACCCCGGAGCGTAGCGTCTCTACAGAAGCTTACTTCTCCGCTGACGTCCCCTTGGAGGGCGACCCGTCCGATATCGAATCGCTGTCCTCGGGCACGATTAGCCCCGTTGGCGACAAGGCTGCTGCTCCTGCGAAGGACAAAGCTGTTCTTGTGAAAGGCAAGAACAAGAAGTCCGGTGCCGACGCCTCTTCGAGCCGTGCTGAGCAGAAGAAAGGGACCAACGACAAGAAGAAGGACAAGGATACGCAGGCGCAGGAGAGCAAGGACGACGACAAGATCGACAACCGGAATGCGAAGAAGCGGCGGGCGAGCGACATCTTGCTAGGTGCAGATCTGCGCGATATCATCGCCATGTCGGCGTTGATGCGGCAGATGATCGAGAAGGGGTTTACCGACGAGGAGAAGGCGGAGCGTTTGTTGGAGTTGCAGATGCGGAGGGAGGAGCAGCGGGAGGCGGAGAAGTAGGGGGTGGGAGGTATGCTGGATAAGTCTGCTTCTTGAGACTGGGGAGGGTGTTCTGTGGAGGAGGGTGGCTTTTGGCCGGGGGATGCCTATGCTCTGAGTAGACGGCGTCTGGGGATGTATACTGGGTGTGCGATTTGCACCCTTGGGAAACGGTAGACAAGATGAAATACATCTTTCTTCTTGCTGTATGTTCTGGATAGCTGGAAAGAGGCTCAGAACAGACTACTATGCTTTGCAGATATCAAACCCTTCGACAACGGATGCGCCCTTTGTGTGTGTCTGATAAATCCGAAGTGTTTGATTTCCAATATGAATACCGCCGTTATAATCCGTTTAGATCCTCCCGTTTCTAATCAATACAGTGAAAAAACTGTACGTCACGCAGTACCTCGCACCGAAAGATTACCAACACTTGATTGGCCCGCTCGGCAAACCGCGACGCATTCTGGTCAGAGCAGCATTCAGCCATTGTACGGCTGAGTGGGATCGTGATCGTGTTTCGCGAACTTTGAAAGACCATGTTAGTATATAAGATTAACGTTATACTGGCGGTCGGAAGAGATAGTTATTAGTCTCGTATCATTCCCGACACAGCTAGAGCACCACGTCATAGAGGTAACGTTAGGTTTTCGGTTAAGCACTATCACTCAACACTGTAAACAAATCACGACGAACTACATTCATTGATAGGTGATTCACCTTCAGATTGTAACCTTTCTGTTTCGCTACTAATTGCTCTTATAGCTCCGCTTGCATACTGTCAAACGCGACCTCCAAAGCAACGAGGCTAGTAATGAACACCATGTTTCGTCTGTCGACCGTGGCCGCCTTCTTTTTCGCAAAACGTACATTAGCACAATCAGGAGATTTAAAGCCAACGGTAGAACTTTGTCCCGGCTTCGAGACCAATCCCAGCGTCGCGTGTGTGAATCGATACGCCTCTGTCCTTCCATATCCGTTCTCACGTAATAGCACCGATCCTGCACTGGATAATTTTCCAAACACGGATGTTCCATCAGATCCATCATTCGGAAGCCTGATAAATTCTTCTTTTATCGTCTTTGATCAGCCGCGTGGTCTGAGAATCCTGGGATCGGCGCCGAAACTTGAACGCGTCTTTGACACACGCAATGATAGCATACACGAGGCACCTGTCTATGTCCCAGATCTCAACGTAATCATCTTCTCCATTCCACATCAAGGCGAATATGAGCAGCGACTTATAAACTTAAACAACACACCTCCAACCATAGAGAACTACACCACCCATCCTCCAGTCTATGCCGTCAACGGCGGAAAATGGTACAAAGACCACATCTACTGGGCCTCGGAAGCTTCCTTCACCTTCCCGGATTCCACCGATGGCAGTCCAGTCCAACAGGCACCAGGAATATACATGGTAGATCCGCACACCAACACAACAACAACACTAGTAAACAACTACTACGGCACAAAACTCAACAGCCCCAACGACCTCTTCATCGACAACAAAGGCGACATATGGTTCACAGACTCGTGGTACGGATACGCCATAAACGTGACCACATACCCGGTGCACCCCCAACGACATACCGCTTTCGCCCCTCTACGGGCGCACTCAGCATAGTGGAAAATACCCTCGGCCAACCGAACGGCATAGGCATCAGCCCTGATGGAAAAACAATGTACATCTCTGATACGGGTATCACCGATTTTGACAACGTGCCTGAGGACCAGGTCCCTCGTTACAACGTCAATCCGCTGGGCGGCAGAGCGGTGTACGCTTTCGATATCAATCCAGCACCTCCGGGGGATTATCTAACGAATAAGAGGCCGATATGGTTGGCGCAGACGTTTGCGGTTGATGGCTTGCATGTTAGTTGGGAGGGGTATGTGCTTGGTGCTGCGGGTACGGGTGTTGATGTGCTGAGCGAGTATGGGGAGTTGTTGATTAGGATTGAGCTTAAAGGGCAGATCAACAATTTTCAGTTTGCTGGGCCGGATAGGGATGAGATGTGGTTGTTTGGTCCGAGTGGTATATGGAGGGTTACGGGGTTGGGTGACATTCATGGGTTGGTTGAAGAGTGATCATCTCCATGCTCAAGCACGTATGGTGATTGTGGAAAATGGGGAGTATTTGTTACGCATGAATTATCATACTAGCTGTTGACTTATACAATTGCTGTACAACAGGAGGAAGCTCGACGACAGATGTTACAGCATCACAAGAAATAGATATTTGATCTTTCAGGACAAATAACTCGCTGCACCTGGAAATGGAGCGAGTGCTTCTTTGCGAAACACCGACAATTCAGGACAATTCAAATCGCTTGTAATAGGCTCAAGCTCGTTGACAAACCACTGAACCAGAGCACCAATATTGTTAATCACACCAGAAAGCTGACCGGGTATTGCTTGTCGCGTTGCTTGGAAGAGAAAGCATGCAAGATTGTTGCCTTGCAGCAAAGTCTGCGCGTTGAAAACACCACCAGTCTGCACACCAATTATGTCAGCTATATGCATCTCACTGAGTCGAATAAGCTCAAAAGTTCTTACCAAATTTCCAAGATCAACGCCAGTGAACGAATTGACGGTGCCGGTGTTTCCGCCTACGGATACTTGACCTGGGTACATTGCGTTGTTCTCTAAAATGTCGAGTATGATATCGGTAAGCTCGAGCGGGTCGGGCCGCTTATACCTATGTTTCTATAAGAGAGAGTAGCGAAGCGGAGATGTGTTCAACCGCACCAATTATTCGGTATGCGCTCATTTCCCGGAGTCCACACAAAGCTCCCCGGTTCCCCCGTCACTGAGTAAAAAGACTTCAGGACATCCGTGGTCAAGGTTCCGCCAGGATTTTCAGCGGAATGATTGCTCATCTCACATTGGTCAGAGATGCCCAGACGCCACAGGGTAGGTGCTTACCATGTTGATAATCAAGCCGTGTATACCCGGGGACAATATTGATGCGACCGGACCAAGGAAAAAGTAAGGGTTGAACTGTTTGGAGTACTGTTGGATATACTCGGCATGTGCAGCGATATCGTCATGTGTTAGCTCCGGACCAAGATTATACAGGTGGGTAAAGTATTGGTCGAATAGAGCGTTCGTGTTTCCTCCGTTCAAATAGGCGTCGCCCTACGATGGTGTCAAATAATTAAATAACATGTTCAGGAAGATGCCTACTCTAGTCGGAGATCCGTCCCCTTCATATTTGTTGTGAGTACCCAGAAGGCCCGGAGGGTTAGTGAGTACTGGGAGTGCTGAGTATGATCCTCCAATTGACCATGTTCCAGATAAAAAGTCTCCTGCATAGACGACGCCCAGCGCGGATGCAACAATGGAGAATGTCGATCCGACATTGAAAGCTGCCGCAAGGCCAGAAACAGCTGGAACAGTTAACCTGAGAGCAAGCGATTGATCCTCAGGCCCTCACCTTGAGCTGTGGTGAGAATTCCGTTGCGCGGAATGAATCCATGGTTTGCTGCAGCATTGAGGCCGGGGCAGGGTCCACGCTTGTCAGTTGTGCCAGGTGGGTGAAAATCGTGACCACTTCCGGATGTGACGTCTACGCGCTGAGCGGCTGCGTTGAACGTTGGAGCATTATTTCCAATGCCGGTATTTTTACGTCCGGATAGAAAGAGTGGTTGACGAACACTGGGTTCGGCACGTTTCTTGTAAGCTTTGGGTGGGGAGATTCCAGCTGACTCCATGACCCATGGGTAGGCGGAGGCATACTGGAGGCCAATCAGAAGAATGAGGAGGAATTTCATTTTTTCCGCGAAGAGCTGCTTGGAGAATTCATGGAATACATGGTACAAGACGGTGAAATGTGCTAAAGATATAGATATGACACTGTAAATTGCTTTCCTTGCTTTGTGCAACTCCTTCGATGGATCAGCCAGGAGAAAGCTGAACAGAGACTGATCTCGGATCTTCCTCCGACAAGTTATACCGATGGTCTCTAGCTCGTCCATGTTCAGTGGTGAAATCGCTGTCTTCCGAATATGAGTGGCCAATCATTTGTCCGTGCACGTAATAAGAAACTTAATGAACACGGCGCATCGGCAACAGCCTGCACGCCACGATGCGATATAGTGGTAGCACCAAAGCCTCTTCTCTCAATTAGGCAAGCCATGTTGTCTTTCGCCAGCCCCATAGTATCACCAGACGCACGCTGCTCTTCATTGCATGATCATCGATCTGAGACCGTGAACGCCAATATCGATCGACATGGGAAAGCAACGAGGATGCGTCTCTTTTGCTTAATCAGGATATGAATTCGTTACATCTATATTTTATAGTAGTCATAGTTCTCTGCCTCAAGGTCCCTATACTTTGGTTCACCGCCATTGTTCTGAGGGACAATATTGCATGTTCGCCGAATGCTGAGACCGCAAACTCGGCTGCACTATTCTGACCACATCAGTTTCGGTGAAGATTGTAGAGTACGTCTAGGAGACATGCACATTGGTCACACGGTAGGTGTTGTCTTCCGATACGAGAAAATGGCGATCTGCGCCCCTATGGTCGCTTATGGCGCGAAAAGTCGCAGTGAATCGGACCAGTGAAAAGCTGGAAATCCCGATATCTGCCGACTAACAAAGATTATAATACGAGACGGTACTGTAGCATCAGATTCTCATGACTGCTGGCTGAGTCACGGAAGTGCATCCACCAAAGATCGTGGAGTTGTGGATTTGCCAAACGACTAGGCCGATTAAAGAAAGAGAATGTATTCGCGATATTGCAGTTACACCGCATTGGTTATCTTTCAGCTCAAGGATATGCGTCTGTTACGCTCATTCGCCTGGTGCTGGTATGCGTTTGCTACCTCGGGGGCTTACCAATCCAATGAGATCCATTCAAGCTTTTTCGGAAACTGCTCATCCGAGCCTTCCCTGTTCATTCAAGCAACACTACCGACCAACGCTGTATTTACTACAGCTTTCATCATGAATGGGTGATGTCATTCCTGAAAATACGTTTTGCGAACTGATAAGGTCGGATCTTGAGGTAACGCTGTGGCAGTTGAAAACCATGCTTGTCAACAGTATGAAACTAAAGGATCGATCTTTTACGCTCGAGTATAAAGCTTCATCCGCGCTATATTCCATGAATACAGATGTCTCGCAAGTGATTGAAATATACTTTTCTAGTTGTACGTAATGGCCTACGCGCGTTCCGCGACAATAATTGATGGCGAGCTGAACGGCGATCTACCATTCTCAAGAGCGTCTTAGCAGAACATAGTTCCAGCATGATCTCTTGTTAGGTAGAATAGTATGCATGCTTAGTGCGAAAAAGAGTGTATTCATCTTCCCGGTAACGACTGTGTAGCGATATAACCTCTCTGTCGTCGCAATTATCGTGGTGACCCCAACGCCAATGTATGCGTATAGTCGTTTCACAATATAAAAATAGTATTTCACTATCCAAACTTAGGTTCCACGAAAATGGTTCATGAAGAAGCTGAATTGGTTTGGTGCCCGCAGGACGTGGGAAGACATATGCCTCACCAGCCCTGCCCGTTGTTGCGCAAGGAAGACCAATCCATGTTTCTCCAATTCATTTGATCCATGGGAACTTCGGTGTTCACGGGAACTTCGGTATCAGGGATGGGATCTGGCCACGGAAAATTGTAAGCCGGGTCGAATGCGTCGAAATTCATCATTGGCATAGGTGCTGGCAATGGCATCGGCATGGGCATCCATGAATCGTCGTTGCTACCTTGTTGCATCCAGCTCGGAAGATTTGAGTAATCTGGTGTCGTGCCAGTTGGTTCTCGATTGCTCATAGCCTCGACTATGATCGGAACGGATCTTCTCGCATACATTGATTAGCCATGTGATGCTTGAATGTTATTTCGAATATTTCAAAAAGTACACATACTCATTTCCTAGCGGCAAAGCTTCTCTGCGTGCCGCCCAAGCTTGAAGAACGATCCGAGATATGATATTGGCAAGTGGATTGTCGTTGCCCGTCCAATTTGTGAAACGCACGGTGTAATTTTCACTCATGACTGCCCATGCCCTTCCTGCAAGTCTTCCTGTCGGCCTCTTGAGAAGATCTTGCACAACATGGACGTAAGATTGAAATGGAAACTGAAGTACAGTCATGCTGAACCAGATGAAAACCTTGGTGAGCGGGGAGGTTAAAAGATTTGTGTCGCATTCGAATAACCGCAACGCGTATCCGAGAGCTAGATCACGATCAATCTCGCTCTGCTTTGTAGGTGCCCTCGCATGCCGAGCATAATGAGCAAGAAGCTGGTTCTTGGCCAAGTATGACCGTGCCATCCAGATCGTCATGAAATGGAGTGGGTTATCCGGGTTGCAATATTTCAGATAACGCTCTTCCACCATTTTCTCTAGAATAGCCAATTCGTTGTTATTAGCGGGAGAACCGGGTATCGGGCGTCGACAAAGTGGTTTGAGGCATGGATTAGTGAAGTCAAGCCAGAAGCCACTGTATCGCACGAAGTTGGCTATCTCACATCTGACAACTGTGAATGTAGCTTCCGTTATCATATCGTGTTTTGCGGGTGGTATCTTTGAATCGGTACCCAGGTCAAAGTCGGTTATGTTAGAAGGGGTTTGCAGTCCCATCCCGGTGCCAAAATTGGGCATTTGAAATCTGACATCTCCGAGACGCGAGCATCAAGCAAAACCAGTGACCACCAAAGCCTTCGACGCATTTCAGCCTCCATAGCTGTATGTTTAGAGTTGGCGTTTTCGCTGTTTATACCCATGCTGTATAGAAAGAGTAGTCAGCCTTTGAGAGTCGATATCCGAACAAAGATAAGAGCGCCTACTGTTGGGCAATGCGTATAGCAACGCCAAGATTTATGGAAAGAGTGCGAGGTTCCGACCTTGGTTTGGTCGACAGCTGCGTTTTGTTAGAACATTCCGCACTATTCCGCGTACAGAGACAAATATGAAGGGAAGCGTAATCATGAGCAATGCAAAAGATAGAAGGACCCATCAGCGCTTCGTAGATGGACGCCGAGTGCCTATCAAAGGGATATACCCAGAAAAATTTCTTACCAAATACAGGTATAATGCCGTTAAGCAATCGCGATCATTAGTATGTAGAATGCCACACCGAAGTAACGATTGTCTACATCCTAGTTGGAAGTTGCTAAGAAGATCGCCGCATTTAGTACCAAACAGGTTCGAACAGTCTTCATCTGAAAGGGTAAGCATTGCCACACAATATATACCAAACATGAGTGCCTGCATCGTTGCAGAGGCAGTCGTCAGGTTGGTGGCGGCTTCGATGATACGTGTCTGAAGCGTGGGCGTATGTGTGACTTTCAGTAATGGATTTACGTTATCGAGGTAGATCTGCCAGATCCTAATTATATCGACTTGGGAGGGATGGAGGGTGACAGGGTCGATGTCGGAGCGGGCCCCAAAATTAAACCTGCCATCATCGTCATCTTCATATAGATTCGCCAACGCTCTCCTGACATTTTGGTGGCATATGTTGTATGCAGCTTCATCTACACCGTCAAAATCCTCTGTATTGGAGTCGTCTTCATCGGAAGCTGACTGCGACTAGTCGAGTAGTCAGCAATTGGTCCTTGAACTTCTAGCTATGTACATACCCTCTGATCCATAGCACGCCAGATATTACTAAAGAGATCAGCCGCATTCATGTCGCAAATATAATGTCGTACATCGTTTTCGAGCTAGGAGTGGCTTCAGGGTCTAGGACTCCTGGGTTCTCTATACTCTGGGCAATGTCGATAGCCTGTACTCTAGAGCTCAGCTCAAAGCTGTTACCTATCATATCAGAATGATTAGCGTCGAGTCAAAGATGACCAAGCACTTCTCCATTGGGGACAGTTTACTTGTAAGTCGTACTGACGAAAATGCAGAGACCCATCGGAGAACGTATCAACAACACTCATACGAAGAGACGTTGGCTAGGCTGGCCATGGATGTACACACCTTCGGCAACGGGATTCGATTGCTCTGCATTGCTAGCAGGATGTAAAGGCTCAAATTCTATACTGTTCTGACGTAGTAGGCCTTCATAGCGGCGAAGACGGTCCAATAATTCGCGCTCGGGAAACCGTCTACGCCGCTGCTTCGTAATCGTTCCAGCAGGCACACACTAGATGGTAGAACATGTAGATTAGTACGGTGTCTTGCAAAGTCCCCGGTGTTTGAATAGTACCTTTGCTCCAGCCTTCATGCAATTGGCACATGGAAAGTTCCGGTCGCATTTGACCTTTCGGCTCTGGCAGAGGACACATGCGAGGATCCGCTGCGGCTTTGTGGACCCTTTTGTATTTGTGGGTGCAGCTGGGCTGCTCTGAGGAGATGTAGACATGTCAGACGGACGAAAGATACAAGGTGTGTCTAAACGGAATGTAGCCGACGACTCAATGGGGAATTGATGTCAAAGATGTCCAGCCTAGCACTAACTGCTCGGGCAATTCTAATCCCCGAGAACTCGAGCACTTTGTCAGCTTGCATGAAGATGCAGGCAGCAGGAGCAAAACTACGCTGCGGATAATTAAATAGAAACCTTTGAAAACAACATGCTGATTCTTCTTTGAGAGCTACAATACGAGAACTTGGAAACGCGGACAAGCGTTCCTCCGCGTGTCGCGTCTCGGAAGGGGATTGTGACCGTGGTTGGTCTAACCTATTTAGGCTTGGTCGGGGTCTTGTCAAGGCTTGTCTTCAGTGTCCATATGCTGCAGCTACCATTACTAACGTCATCAGACAAAACCCCGAACAAATTCCAGTGGTCTCTCGCGAGCCTGAATACACCGAAGAATGAATGTCACTCGGATTTCAGGCGACCATATCATGTATAAATCCACTGTATTTGATGGGGCCTTAGCCTCACCCTCCGTTCCTCCGCTTCTCCTCCGCAGCCACTGAATTCTACATACAAGTATATAAAGACGGTACCTCACAATTATATCTGAATCGTCATCAGAATATATACCCTTCCGCTGTTTCCTACTGCCGAAACCCTCAAGTTATTGTCTTATCAACTATTATTTACCCCTCTCGAAATCTTGTTCCATACATTATGTCCAGCCCCCACGCCCTTGTAGTGGGTGCCTCAGTCGCCGGACCCATGACCGCATATTGGCTTGCCCGTGCAGGCTTCAAAGTCACGATAATAGAGCGCTTTCCCACATTCCGTTCAGGTGGACAGAACATCGATATACGGACTTCCGGTGTTACCATCATGGGCAAAATTCCTGGCATGGAGGCCTCCGTGCGCGCAAAAACTACTACACAAGATACCATCCATTTTGTGAACTCCAAAGGCAGGCCTTACGCAACCATGAAGCAGTCTGGCGATCCGAAACAGCAAACTTTGCTATCCGAATACGAAATCTTTCGCGACGATCTAAGCAGAATATTGTTCGATTTGACCAAGGACAATCCGGACGTAGAATATGTTTTTGGCGAACAGGTGTCTGCAATCCACCACGATTTTGAAAAAGAAAAAGCTACGGTTGAATTCAAGGAGGGTAAACTACCTACAGGCGTATATGATCTGGTGGTCGCCTGTGATGGAGCTACAAGCCGAACTCGAGCTATGGGCTTCGACTCCAGTGTTAGGGAGCATGTCCATCCAATCAACATGTGGGCAGCCTACGCTTCGATCGAAAAAGATTATCTTCATGGTATGTAACAACAAGCCTTTAGAATTCTGGAAGCAAAATTTGCATGATACTAACTTTACTAGACAACAAGGCTGGTGTCATGTATGGTTCTATCGGCGGACGAGCTCTCGGTATTGGGCCTGACCCTGCTGGTGGAAATCGCGTCTGCACGCTTGCAGTCTTACCAAACTCCTCTACAAATGATAATGCCACACTTCCCTTCCGCACAGCACAATCCCAAGGCGATGCGTCTCTCCGCCAATACGTCAAGGGGCACTACAAGGGATCTGGCTGGATCAGTGACGAGATCGTCGCTGACATGACGTCCTCCCCCAATTTTTACGCTAGTGAGATGTTCCAAGTCAAGCTCCCCACTCTGGTAAATGGTATGTGAAATTTTGTTTATGTCCATCAGTTGTTACCTTGTTCTTTCATTTTAGAAAACTTTTGATCCTTGGGCTAACTTTGGTGTGAAAAGGACGCTTTACTCTTGTGGGTGATGCCGGTTACGCGACTGGTCCTACCGGTGGTGGAACCACGCTTGCTATGACAGGTGGTTATGTGCTCGCTGGCGAGCTGCTGCGTCACAAGGGCGACATCGCTGCCGGTCTGAGAGCATACGAGGCTCGCATGCGTCCGATTATCGATGACATGCAAAAGCTACCGCCAGGAGTCCTAACGGCAATCGCACCGCAGACATGGTGGGGTATCTGGATCCGTGATGCTGTATTGGTTGCGCTGACATGGGGCAATTCGATGTTTGGGTGGCTAATGCCGTATCTCGCGCCCGCATTCGGCGGTGACAAGTACAATCTCCCGGATTACGAGTGGGAAAAGTGACGAGGCAAATCTAGCACCGGTTCTTAATGGGAAGATTATTATGGAAGTAAACAAGCGATATTCGGAGCAATATATTGTACATTAAAATATTTTTAGAACTTCAAGATGATATATACAAGATAAGCTAAAATAAGATCTCCAACACCTAACGTCTATGAGTGGGTATTTGCTAGTAACGCTCGACGCCGAAGTTAGGAGCACTACCCCAAAGTTACACAACATGACCCACAATGGAAACAACGACCAGTCTTACTCCGATTTTCCAAGCATTTGCGCTTCGCAAAACGCGGCGCTGGTCGTGACGAAACCCATGTTCGTGGAAACTTGATATTCGGTTAATTCCTGAGCGCCCCTGCCTGTCATTGTACCTGTACAGTCGCTCAGCATGACGCAGTCCCAACCATAGGAGTACGCATCGGACACTGTGCCAAACACACACTGGTCCGTATTCACTCCGGCAAACACTAGCGTTTGCTTCCCGGAAGCCCTCAAGTACTCATGCAAGGGTTCTCGTGTAGACCACAAGCCGCTCATACGTGTCTTATCGAAGAACAAGTCCCCGGGCAGTACGACATCTTTCAAAGGGTCGTAAAGCTCGGCATTCCAAGTTCGCTTGAACAAGCATCTACCCTGACCGTCTGGCAATTGGGCGCCAAGTCCCACGTGCCAGCCCAAGCTCTTGCTAAAGCCTCGCTGGATAGCCGGTGCCATCTTTTTGAGTGAATCTTCCGTGATTCCCCAGTTCAGCCACGCAATCTGAATCCCTTCTCTTCGACACCGTTCGATGACCCTCAACGTCGGCTCGACTGCAGCTAACCCTGCTGCATGATCCCGGTAGATTGGGTGGACAAAGTAGTTTTGCATATCGACGATGATAAGCACTGATGTTCCGGGGTCTATCATGAAACCGGTGTGATGGTGTTTTTCTTCGTCGCATTCCAGCACTAGCTTCTGTTCGGATCCGCGCGATAGGTCAAACTTCTTCGTGGCCGGAAGATACAGCCATTCTTCCTGGCCACCGAATGCTATCGGCGCAATACATTTGATAGTCCCGACGCTGGTTTCGTTTTGAGGATCTTCTGTTGCGGTAAGAAGAACTGATTCCGAGGCCATCGAAGTTGTTGATAAACTCAACGATGGGTTCGATGAGACGCGCTGGTTGGCTATGTAATTTAGACCGTAAATTAGGTAGCTGTTCTTGCCTTTCTTTGTTTGACTTAATTTGAGTAGCCGAATCAATGCCCGGTCGTTGGTATGCTTTATACTGGAAATCCGAGCTTCATTCAAGGGAGAACACGATAAGAACATGATAGGCTTTTGTCGGCAAGGAATGATGCCTGAGTCACAAAATATAGCCAAAGCTTGCCAGACAGTTCACATGTATCGTATTGGGCAGAGATTTGAACTGCATGACAGCAACTTAATTCACGATAAGACATGTTACCAGCGAGTCGGCATTTGAAACCCAAAGAACTGCTAGTGGCTAGCGATCAGTGCGAATCCTCTGGTTAGAAGCGTGCGATTGATTCAGCGTGTGGATAATCAAGCATTGTCGCGTGCTGCTGTGTCTCGCCAAGAAATATCCTAGATAAGGCGCTGATGGTCAGCTAGGGGAGATAGGGCTGTGGGCCGTCGCCCTCACACCCGATGATACCCGACTCGGCCATTCTTTCAGGCGCACAAGTACAATAGGGCAGCTATGGCGAAGGAACACCGAGAACGGCATGTTTGCGGTGGAAAGATGAAGTAAGCGTGGCATGTGCGTTGTATCGCTGTGCGACACTAACGGATGAGAAGCCAGAGGTTGGTTGTTGTACATACATATGTAGCTAGCAAATGGAATATACTCACGGACTTGGTGTAGCATGTATCTTTTCCACCAAGAATAATACAGGCGAAATTTTCTCAATAAAAGCAATAAAGAACATGATCACTGACACGCAAAGTTGCGGTATTGTAAACATCGACGCCGGGTTTGGCTTCCAAGGTTGTGCTTACCACCCGTCCCCAACCAATCACCCACACCGCTCCTCCGCCCTCCAACCCCCACCCCTTCCCATCTCCTATCCTCCATCCGAGCCGAACAATCGTTCCCGCATCCGCTATCGTAACCCTATGAAGGCTTTCGCACCTGTCACTAAATTTCGTATACCTGCCCCTCAGGTGCGGGCGCACGAGACTTCCGAAATGAAAGGGTGGCCCGACGCCTGACGGGGGCGGCGCACAGTAACAAAGGAGAGCTGACACCTTTTATGCCCTTTGTACGCCCATCGGGATTGTATATCGTGAAATGACTCCGCTGCTATTGCACTTGATCGTCCTCCACTAACTCTCAGATTAACCACAATGAGATACGCAGCAAGCTTCCTAGTACTAGGTTGCGCGGCAGCACAGCAACAATATGGCCAGAATCCCCAAAACCCCCTGGCGAAAGTCCGACGGGATCGATGGTAACCGTCACATTCATGTCTGGTCAGTAAATTTGGGCTTGGAAGACAGAGACTTGATCATCCTGACGTGCATCTACAGAGGTCTACACGATACCAGTATTCGACCCCGCCAAGGCAGCTACCTATGGCAGCCCCGAGACTACCATCTACCGCCCTACCGATTTAACAATCAGCACGAAACAACCTGCATCGTCAACTGCATCCTCTTCCCATGTGAAAGCGTGCAAGGTACCACATGCAGCACCGACTACCTTATCCACTTCGCGCAAGGCCGCATACTACACTGCGGGTGTTTAATGGAGTTGTTCAGTACGAACACAAGAGACTGAGAATACCGTGACGATCGTCTTCAGCTCTGGCACTGCAATTGGCGGGCTACCCGTAGGATCTGCACGAAAAGCGAAGCTATGCTATACCCACACACACCGCAGTACCAACCAGGCGTTTGAAACCCAGCATCCATGTTGAAAATCTTCTGTAAGAAAACCACACCGCATACATATATTTCCTTGGCGCCTATAATATCACTCTCTTTACTGTTTCTATCCGTGCATATCTCCTTTTCTGTAGTTGTCCTATCCATCCCACAAGACCATAATATAATTGTATTAATTATGCAATAATCATTCTTCGAAACATTCTCATATCACTGAAACAAGAATTTATTGTTTAGGTTCCTATACGCAATGTACTGCAAACACGGACTCCGTTCATCCACCGCTCGCTTTCGTATACGCCCCAGCCCCCTTCCCTGCACCCAACCCCACGTCTCGAATCCAACTCACCACACCACTCTGTATAACAGCCCCGCCCCTCCTGTAGCACACACACACATTATCTCGCCCCTAATTGTTCCCAGTACGCATCCATAGCCCCAACGACTTACACAGCAGTCGTACCCGGCGGCAACCACGGGACATCACAGTCATACGCAGGGTCCCTGGAGATAGTACACTTCCCCGGCGGCGGACTCGGAAAACACGTCCTATCATCTCCAGCGCAGAAATACTTATTACACGTGCTCTTCGGCCATGCGTCATCGCACGCCTGCGTGATGACCCATCCCAAGCCCCTCGAGTCGTACCCTGAGTCGTAATCGATGTAGAACCCCCATCTGCGAACGCGAGGTTAGGCAAGTAAGTGATCTGTATGAGGTATGTGTGTATGTACGTATCAAGGAGGGTATCTCAATATCGTGGTGTAAGGAACGCGGCGGGATAAGATATCTCACTTATATATACATATGACATATAGATAGGTATATACTTACCCAAACGGCCCTCTCCCTGGCCATCACACTGCTCCTCCAAGCTCCTCGCCACAACCGCCACCGCCCTCCCGCTAACACCAATCTCGTAATCGCAATTATTATTCACGACACTCGCAGAGATGCACACGCCGTCGATGGTGGTCCTGTAATCCGCGATGAAGCCCTGCTCACCCGCTCGCCGCGCCGTCTGGTTCCCTTGCGTCTCCAGCCAGGCGTAGAACGCTGGCAGCGTGGCACGGATGGCGTCCGCGCTGTAGTTGTGGTCGTTGTACCAGAAGCTTCGGCACTCGCGGACGGTGGGTTGGGCGGGGAGAGAGGCGGTGGCGAGGGAGGCGTAGAGGGAAAGAAGCGTGGGGAGGGTGGATTGGAGCATGGTTGGGGAGGACGCGTTCGTTGTAACTTGACTGAGTACGCATATTGTGTAGATGTGGCATTGGGCTTATATAGGTGGATTTCGTCCATGGTAGTGATAGGCGGTGGTAACCTATGCGTCTACAACGAAACCGTCGCATCGCAAAGCATTGCCTTTGAGAAGTCGCCGCGTAACTCGAAGAGGCCCTCGAACAGCACAGAAGCATGTATTAATATGTTTTCTCTGCAACTACAAGTGGGAAAGTAGTTGCTATTGGCAGTTCGTATGCAGTATGCAATATGGAAGAAAGCCGGGCGCTGACTATACCGCTTGAAGATGGCAGGCGCTGTACGACATACCTGCATCTCGATCGTGACATGCGCACTGCAAGCCACATAACCGAAAAAAACACGCCAATTCGGGACCGAAACGAAATCACAGAGGCACACAACTAGTAAATAGAGGAAACTCATGTATTAACTAAGTACGTACGGATTCCAGCAGCGCCAAAATGGAAACACGACCTTTTTGTCACACACAAAGAAAGATACCGAGAGATCGGTAAGGTGGAAAAGGTATGGAACTACACAGTAAATATCTCATTTGTTATCGCGCCAAAATGCCCACCACCACCTCGCAGATCCATCATACACGAAAAGAAAAACCTCCTACTAACCACCGTCCACATCAACCGCATCGGGAACCAAAAACCCCTTCATCACCCATAACTCGAGAAACATACAGTAATCGCCAGTCTTGCCACACCTTCTCCATGGGGGCAAAACAGTGGTGAAAGGTGCTTTTTAGAAGGACCGAACACGAACGCAAAAGGTACTCGGGGCGGTCCGGGGAGATCAGCTGGGTAGAAAGGAGGAGAGCAGGCACTGCTTGATTGAACGTGAAACAGCCAACCCAGAACTAAAGAGACGACGCAAGCATGGCTCACGTTGCCCGTAAGGAAAAGAAGCGTGGTATGAGGGTGAAGTGACGACAAAAGGAATTCCAAGCACCTCGTGTCCCCGAATAGTTGTTGCATTTGTGCTTTCCGAGGAAGTGATGGATGTATTAGATGGGCGATAGCAACGCTCGGAGGCGCTGTGAAAGTGTGAGAAGAGGAGGGGTATGAGGTGAAAGCATGTAAGGGTTTGTCGTTCGCCGAATATTAAATCAAGCCAGTGCTCCTTTCGTTGAGACTCGCGTCATCGTACGTTTTCATATTGCCGCATCATGTTAAGCGGGTCGGTTACGCCCAGATGCGCAGCTGCGTTATGTTAGTCGCAGTTGAGAGCCGGAAAAGATTTCAGACATACCATGGAGTCCCATGAACCAGTGCAAAGACTGAGTGCGTCGTTGCTTACGCCGAGACAGCTGACTCGATTATCGTGACCTTGCAATGTGCCTACGCGTTCCCCACGGAGAACATCCCAGACCTGTACGCTTGTCAGACATGCCGTGTAACGAAGAATATGTGGTTACGAACCTTGCACTCGAAGTCGTCGTAACCTGCAAACAGCAGACGTCCAGAAACGGAGAAAGCCACCGATGTGATACCGCAAACAGGCTCAGGGATCTATAGGGGCGTTAGCCACGTAACACACAAATAAAGCAATAGCGGGTATGGGGTGTGCGTACTGTGTATGCCTGCAATTCGCGGTCGGCACGGATATCAAACAGACGGCAAGACGCGTCGTCAGAGCCAGTACCGAATGCGTTGCCGTTAGGGAAGAATTGGATGGCGTTGATGTCGGAGTCGTGGGCGGCAAATGTCTGGACACACTTTTGTTGACGGATGTCCCACAGCTTAGCGAAAGCATCGCAAGCACCAGAGACGAATTGGTTGTGGTCGAGCGGGTTTATGCTCAAGCTCATGACATCGCCCAAGTGGTCTGCGAATTCGTGCACCTTGGAGCCGGTTTCCAAGTCCCAGAGCACACAGGTCATGTCGCCCGAGGATGTGAGGATGCGCTTATCGCTGATGAAGCGGCAGCAGGACAGGTAGCCCGAGTGGCCAGACAGTTCCCGAGCGACGCGAGTGGGTCCTTCCCGCGCGGACAGGTTGTAGATGGAACAGATGTTGTCCAAGCCACCGCAGGCGACGTAGTTTCCTGACGGCGAGTAGGCGCAGGTCATGACCCACGATGACCGCAGCGGGATGGCATGGACCTTGTTTGTGGTGTAGGCGTCCCAGATGATGAGCTTGCCATCCTGGGAGGCGGAGACGAGATGGCGACGGTCGGTGGACCAGTGCATGGCGTAGATCTTGGCCAGGTGGCCCTTGAGGGTGCGCTTCGTCTTCATGGAGAGACGCGGCAGAGCCTCGACTCGCTGCTTGGCGACATCACGCACTGCAATGGCTGGTTAGCACGGGTTGGGCAGCGAGGCTGGTGGGCAGACGTACGGGTGGTGTCAGCAAGCTCGTCCTTCTTCCTTTTTATCCTGTCCTTGAGGGCCTCGGCATCGCGGCGGGCGATCTGGATCTTCTGCTGGATGGATTCGGCACTCATATCGGCCATGCTCTGCGGTGTGTTGAGGCGGAGGGAAGGGGAGGGGGCGTCGTCGCAAAGGAGGATCGCGGGCGAGATCCAGGGGCCTCACAGCTAGCGCTCGAGCCTTCAACGCAGGCGGCGGCAGGCGGGGTGCAAAGGCAGAAAGAGCGACAGAGGCGCGCGTCGGGAGAGCAATTGCTCGCGCTGAGGGGCGGCGCTGACTGCGGATGGCGGAGGGTGTGGAGGGTGAGCGCTGCGGCAGTGGTGCTGCTGGGAACGAGGTTGCGGTTACGGGGGCGGCCTGGGGAGCTGGGCAAGCTAGCCGAGAAACGTCGAGCTGGCTGGAGGCCGGAAGGAAGCGCAATCGAAATCGAGCACCACAAGACGCTCACAGGCGGGCACGACACGCACGACGGGCAGCAGGCAGGCAGGCAGGCAGGCAGGCAAAGACGACGGGCTCGCGACGGGCAGCGGGGGCCTTTTTTTTTCTTTTCTAGAAGCACTGGGGAACGGGGGGCGTGAGAAAAGGGCTGGCGGAGGCGCGCACCACTGACTGCACTTGGACTGCACTTGCACCTTCTTCGTCAGTTGCAATCTCCTGGTCGCTCCTCCCCTTCTCGAAGCGCACTAGCCGCTTGCAGCACTAGCCCAGGGTCGAGCGTTGCGGCAACAGGATCAATCACGGGGCCCGCTGCCATTGATCCATTCACGGCTCCAAGGATCCAATGATCCAATGATCCAATCCATGGGGCCGTGGATTGCATGCATGGGTCGTAGCCGTTGCCTTTGACGCCAGCTGGCTGACCTCCAGGCTCGACCACCACGGCCGGCCCCGATCAGATGGCGACGAGCTCCCTGCCCGTCGACGCTGCCTATGCGCGCGCCCTGCCCAAGATCGAGGTATGTACTTGCAGCGCACCCACCCAGCAGAGCCGTCCCCTGAGCAGACCCGCCAAGCTCAGGTGCATGGACTCCAGCCAATACACCATCCTAAGCGGCCATGCTAATGTCGAGCAAGCTCCACGCCCATCTAACGGGCAGCGTCTCGCGTCAGTGCCTCCACGACATCTGGCTGACGCGCCGCCAGCAGGACCCGGAGCTCACCCTCCAAGACCCTCTGGTGGCCATCCCGCCCGACAAGGTGGACTACGATGTGCAAACGTACGGCCTTTCCTCTGTTCTCATCCATTGATCTCCGGCCCTCGTCGGATGTGCCGTAAGCGCGTGCACGGCCCATGCCTTGTGTCTTGCCTTGCTGGACATTCGCTGCCCAGCGCATGGAAATTCTCCGACCGCCTGCGAGTTTGCTCGAGCATCTCGATCTGCTGCGAACCGCTCGTGCCAGCCTGTCAGCTAACGGCTAACCCGTCGCGCCAGGTTCTTCCCGCTCTTCTCCTCGTACATCTACAACCTGTGTGATAGTCTGCCCAGCATTGAGTATGTCATGGCCATGGCTGCATGGTGCCCAGTGCATTGCATGTCGGTTATTGTTGCGAGAGATTATCGTGTGCCTGACTCTCCATTAGCTATTCTACAAGGAGCGTCCTGGCCGACTTCCAAGCCGATGGTGTAGTCTACATCGAGCTTCGGACAACCCCTAGAGCCATCCCCGCCCGCAACATCGGCAAGAACGACTATGTGAATACCATCGTGAACATCATACGCGAGCATAATGCCAACAAACATAATTCCATGAGAGCCTTCCTGATCCTCTCCATCGACCGCCGGAACACCGTAGCCGAAGCACATGCAGTAGTCGATCTCGCCATCAAGTACCAGTCCGCCGGCGTCGTGGGCGTCGACCTCTGCGGCAACCCTGCGAAGGGGAATGTTGGCATCTACACCGAAGCTTTTGCACGAGCAAAAGCAGCAGGACTAAAAATAACCCTGCACTTTGCCGAAATCGCTGAATCCGCTACAGACGCGGAGCTCGATACCTTGCTTTCCTGGCGTCCAGATCGGATCGGCCATGTCATCCATGTCAAGGATGAATTTCGAAAGCGCATAGAAGAAGAGAACATGGGCGTGGAGCTCTGTCTGAGCTGCAATGTGCACGCCAAACTCATCACCGGAACCTACGCTGACCATCACTTCGGATATTGGAAGAACACCGATGTCCCCCTAGCACTTTGCGTAAGCATCCGCCTTACTCCCATGGTAGATAAATCTTGCTCATTGTAGATAGACCGACGACGTGGGCGTCTTCTGCAGCCCACTATCCGAAGAGTACAACCTCGCCGCTACCCATTTCGACCTGGACCGTGCGGCGTTGAAAGAGCTGGCACAGCGACCCATCAAGTCGATATTTACCGGCTCACAAGAACGAAGAAGGCTTAGAAGTATATACAAGCGATGGACTGATGAAACGACGCCTCTGAGTTGATGAACATTCCGCTTTTCCGATTTCAATACACACATGGACTGTTTTCCGTTATACGTACATAGAAACAACGTGCGAAGAAGAAATGACTTGGTTCAGTCTTTTTATTTATGTTTTCATTATGTGTGGGAAGCAAATGTATACGATGGAGTGGTTAGATACAAACGGGACACGGGATTCTAGATTGTTTGGCAAATATCATTCGGGTTATGTTTTAGGTATCCTTGCTTGTGGTGTTATATATTCTAATTTATTCCCCAGGCTCATTTTAAACGGAATTTTGGTCCCACAGTACTCCGCTGCATAGTAGTAGCCTGAAGGACATCCGTTCAAGTGTTGGACGAGGGTTGAGCTGAGTTGGATTGGATTGGGTTGCTCTGTGTATTATTGCAATGTTGCGTGATAAGTTGGATATTTACAAATTCCAAGTAGTCTTCGATAGGGACCAAAGTTTATTTAGATAAAATACAGCTTCAAATCGTGCACGATACGAGATGGTCTAGAAGCCAGGTAATAATTAGATTTCATTTTTATGATGTTCATGATATTTGACCTCGGGAGGTGGATCATAACGTGTGTAGCTTTCGTGAGCCTGCCATCTATTCCTACGGATGTATTAATTCTCTGAGCACTCCTCGAATTTTTTTTTCATTCCACTGAAAGTAATACTATTTTTTTTGTCTGGTCAAGTTTTATGATTTAATTCATATATGCGGTTCGTTACATTAAACCACGTTTGGCATTCATGGCATATTCTATTTCATAGTCTAGAACGCTCGTCACCGAAAACCAAATCAAAAATTCCAAATGGACCTCGGTGCGCCGGAACGCACCAACCTGAAAATCCAAATAGGTAGTCTGGTCTAGTCTAACCCGTGTAGACAATGACAGGCGATCCTCTGCACATCCTTAGAGAAACGAACGTGGCTGCCCGCCAAAAGTTCTAGATTTGCACCAGTATTTGTCAATAGTAGATCGACCACCAAGGCGCGACGAACGATGTTTCTCCACAATCCCCGACGCGTCATAGACTACCGCCCAGGCTAGCAAGCCTACAAACTCTACAAAAGCCGCTCGCATAAGAGACGGCTATGTCTCACGTCACACAATATTCGCTATAGGTACTTGCATACGGTTGGTGTGCATACCTGCATACCTGCCAGAAGAAGCGAAAAAAAGCAAGGCAAAATTGGAAAATGAGATCGACAAGCGAGCCGAATGGCATCGTGCTTTTCAACTACGCCTCGTCACCGTTTGGGGCACGGGTAGCGCAGTACTTACAGCTGCGGGGCATTGAATATGCTTTGTGCGTAAGTGTGAAGGTGGCTTGGGGCTTTGCATGGTGTTGATCGATGAGGTGTTAGGAACAACCAAATACGATGCCTAGACCCGACTTGAAAAAATTGGGCGTCAACTACAGGCGCATACCTATCCTGGCGATCGGGCGAGACATCTACCTTGATACGCGACTGATCATCCGGACGCTCGAAGAGAAGTTTCCCGAGGGGAGGTTAGGGAGCGAGAGCCCGGAGCAGCAGTTCGTCGAGAGGCTGCTGGAGAAATATATGGTGGAGGGACCTGTTTTTCAAGAAACTGCAGGCGTCATACCAGCCGGGTTTGTGAGCGACCCAAAGTTCATTGAAGACAGGAAAGGGTTCCTTGGACGAAACTGGACGCCGCAAGAGATGGAACGAGGGCGACCCGAATGCCTGGTGTTCGTCAAGAATCTTTATGAGCTGCTGGAATCAACGATTCTGGCCGATGGACGGGAGTGGATCCTCAACACGGAAAAGCCTTCCTTGGCGGATTTGCAGGGTAAGTCGTTTTGTTTCATCGATTACTGGGCATGCGTTCGATCTCGGTGCATTTGCGGCGTCGAATGGGACAAAAGCGGCCAGACGAGACGAGTAAGATGGACTCTCCAAGTGACATATCTGTGACATCGGGCAGCAGGCTTCTAGATTTGAGTCGGGCTCCCCTACCCGCATCAGGCATGAACGCCCGTCTACTATGGATGGAGGTTGGAAAAGTGCCGTGTATCTCAGGAGAGGGAGCATCGTTTGTCCTCGGGCTAATGGAGCGCAGCTATATGGCCGTTCGAGTTTGCCGCCAAGATGAACATGCCGTCCCATGTAGTGTCAGAAGAGAAGTTCCCGAAGGTGTACGGATGGGTGTCCCGCTTCCAGACGGCCGTCGACTCGTCGGCGTCGACTACACCGAAGCCCCGCGTCATGACAGGGGACGAGGCAGTGAGTTACGTGGAGAGTTTCAGAGACGAGGAAGGCACTGCTCAGGAGGTAGTGGACGAGGACGATCCGCAAGGCTTCGCGCAAGGCACGCATGTGGAGGTATATCCGACGGATTGGGGCAGCTCGCATCGCGATTCGGGACGGCTAGTTGCCTTAGCTCCAGATGAAGTGACGATCAGGGTGGAGGAAGGCGCGGAAGGGTTGCGCATTCACGCACCGCGCACAGGCTTCAGAGTCAGCAGAGTCACGGCGGCTGGGGCTTGAGGGACGGGCGTGTGGAGGGGTGGGTAGCACGAGGTTGCGTTGCTCAGGGTGACTGCCGGGGGTTGGGCTCCGGGAGGTGCTCAGGGAGGTGCTCACTGCTCGCAATGGGTTGGCTGAGGATCGGGGGTTGCAGTGAAGGTGCTACGGGGCACGTGCTTGGTGCCTGACGGCCATCTCATGACGGCCTGGACGGGGAATTAGCATAGCTCGCTGCAGCAGGCCGATGTGTGAGCTAATTGGGACGGGCCACGACAGTCGGATCGAGGGTGGCGGGAGGGGCTGGCATGGCGATAGGCTTGGGTTCGGCGTGGACTGCAGGCGTTCGAGGATGTGGCCTGCGAATTCTTTATAGCTAGCCGTGCTCAGCAGCTCTGTCGCGGTTCTTGCAGCGGGCTGCAGCCGTGCCCAAGAGCGCGCATCGGGGGAGCTAGCGGGAGGCGGAGACGCGCAGACTCTGCTGGGCTCGGTGGGCTGGGAGGCTCTGGGCGTGCGAGAGTCGGTGAGAGGAGTGGGAGGGACGGCGGTCGACGGCGGTTCCATGGCAATAATACTGTTCTACACCCACACAGCGCAGTGGGTGGTGCTGCCGATGACTGGACGGTGCGCGTTGTGCGGTGACGCCAGGCGGCCGCGAGTGGCTGGCCTTGGGGGGTCCCACCGCTGGGAGCCTGCGAGCCTGTCCGCTGGGCTCGTCGATGCCCAACCCACGCCACTACAAACGACAGACGTCTCCACACGGCGAGCCTCGCGGCCATGGATAGCTACCCAAGCCGGCGCACCGCTGGGCTGTCGGGTTCCTGGAGGTCGCTGGGCCGCGCCCGCCCGTCAAATACGTGTCGCAGCCCCGACTCGCCATCACCACCCTCTCCCTCCTCCTCTGCCCCCCCATCGCACGACACCAAGCCCTGCGGCGAGCGTCTATACCTGCCTGTACCTGTACCTGCCCGCACCGCACCCAGCCCACAGCAGCCCACCACCCGCTGTGTGACTCGCGCCGCCGCCGCTGCTTGCTGCCCGACCGATTGACGTGCAGCCCGCCCCCGCCAATCGCATCGTCTCGTCTGCTGGCGGCCTCCACTCCCCGCTGTCCTCTCGTCTGCTCTCTAAAGAGCCGCACACCCTCAGCGCCCCGTGCCAGGTATCTTTCCTGTCGTCCGCGCCCAAGTCCTGCCAGCTGTGACTTGTAAGGTACCTGTCCCATTCGGACCCGTCCCGTCTCAGCACAGCGCAAAGCAGTGCCACCCTGCCCGCCGCCCCTGCCCCCCTCCCCGGCTGCCCCAAAGAGGTCGCCGCGAGCATCACGCTTCACCCCTCCAGCCCGCACCGCGAGCCGTGGCCCAAGTGCCGTATATTGGTCCGCTCCCCGCATCTGCCTGATCCTGCTGAACCCGCTCCATTCTGGACTCAAGCCCGCCGATAACCCGCCCGCCGCCGCCCCAGGACCCTTTGCTTGCCTTCGTATAGACGGTTTTGGTGTTGCAGCGTTATCTGGAGCCTGGAGCCCCTCCTTGTCCGCTTCCAGCCCCCAGAGCCTTGCTTGGCCCTCGACACTGACATCAGTGTCGTCTTTTCTCTTCCTCCTGCACACCCTCCTCTAACCCTACCCATCATGTCGTCGCGCTCGAACCAGTGGTTCGTCCCCGGCGAGGGCATCGCTCGCGAAGTCATCACCGCTGACATCCAGCGCTACCTGGGCCCCGACGCTCTCGTGAGGCCCGGCACAGGCACCGGCGAGTATGAGGTCCGCATCTCCAAACACCATCCGCACCCTTCCCAGACCACTTCTGACACCTCGAGCAGGGCCGACCGGGCTATTGGATAACTGCATACCGCACTCTCACATCGGTACGTTGCCCCAGCCTGCCACCCAAAACCAACCCGGCTGACAGACGTCATAGCAAATGATCCAGGACCTGCGATCAGATTCGCAGCGTTGGCAGGCTGAGAAGGACCGCTCGCGCGGTGGAGGTACTGCTCACATTGGAGACAAAAAGGTGACCAGACACCCTGACGCTTCTGTAGGGGCATATCAGGATTCGAGCATCCATGCTCAGCGCCAGTATCACGGACCCACCGCTACGGAAACATATGCTGCTGTGCCTTCCACAAAGGCCTACTCAAGTCCCTCGTATGCTGGTGAATCCCCACACTACACCACCACTCCCACGGCCACATATACCCATGCCTACCAGCCACCATCGCATACAGCGCATCCCGCGCAGCCTCGGACGGAGCCCACTTACTACGGCCAGCATGCATCTTACGGATCCACACCTGCTCCGGCGTCATACTCATACGCGCAGCCTCCTGTCCAGGATCCCTACGGCCGAACTCCCGCACCGCAGTACACTCATGCAACTCCAAGGTATTTTGGTTATTATGAGCCTCCATTCATGGACTATCACTAAGCCCCATCAGTGTCGCCGCGCCAGGCTACTACATTGCTTCGGATGGCCGCCGTAAGTGATGTTTCCTTTTGCCGTGCCTGCTTATAGCTGATCTCGTATCTCGCCCAGAATACCCCCTTTCTCAGCAGCCTCAGCAACCACAACCCCCACCAGCTGGCCGCCGAAGATAGAGTAAGTCCTGGAAATGGCCACCTTCTGCGGATCTTGTTGTATTTCTTTGTGCTGGAGCTAGATTTTCCAAATGGCCGCCAGGTACTCCCGTTTGTTCCTCCGTCATTATACTGGTCCGAAGATACCCATACCATTTTTCGCAACATGCGTCTGGAGTCTGACCGCCCCTTATTAATGGCTGCCTAATCACCCAAGGATCTGTTTGATTTTTGATTACATTCTCAAAAGCGGGCGGATAGAGTGGGCATCTGGTGAACGCTGGCCCAAGTTCGTTGTTTTAGTCGATGTGGGAACGCTCTGAATGAAGGCCGACAAACATTTCTTCCCACGGAGCCAGGTTTCTGGCAACACCCTTTAATGTGCCTTGTCCAGCTAGGTGGTAAGATTTTCCAGGATGCCACATATCAAGGATGGTTGATTCAAAGTCCATTGAGGAGCCTTCTATCAACAAGCGGAAATTCACCGGAATGGACACACATTTCCTTCTAGTGCTGAACTTCACGCACGTTTCGCTATCTATTTTGCCGGAGCGTTTCATTCTTGATTGCATCGCGTTTCCTGAGCGTTACGCATTCGCGCATGTATATACCTTCATCTCGTACGATTTACCACGAAGGAAATGTTTACGACCGGATGGCCACCTGTTGTTTTGCATAGCGGACAAGGGTGGATAAGACACCCAAGTCAGACTGCTTATCTCCAGTCACGTATACGAATGTCCTCCAGGGAACTGAATTCTCCACTTGGCATGTTTCAACCAGTTACGGTCTTCCAGTCCTCCATTTCCCCATTGAGCTTGTTCTTGATGCCCAACCCGAGCCGCTGCAATTTAACAGTACCAACCACAGATGACGCAAGAATTTTTTTCCTTGTTATCAGGCACCAGAACGCACCACAGAATGTCGCGAATGTCCCACGCCCTGCTTACCATCCCACGCCTTCATATACTGCTCACCATCCCGCGTAATCATCATCACTTTGCTGGGAGAGGCTTGATAGTCCTGTTACTGTAGTCTCAATATCACGAAGATACGATCCATTGTCCGGCGCGAAATGCGCGGCCGTATCATACGCAGGCCCGGATCATGCATGGTGAAGCAGCATTGCAGCTTTATCCGCTTCAATCTATTGTTCAGCTCCGCAAACCCGTCGCACATGTCTTTACTTGCTGAAGTAACCAGTTTGCATAATGGACAAATGCACGCTTCGATGACTTGCATTGCTGCAATGCAGGCGCGAAATCCGTTCACTGCATGGTGCTCCCCGACCGGTCTTCAGTCACCCCGACGATGCTTTATACACGTCAAAGTGCCCTCATTATCACGTACTAGCGCTTCGCGCATACTATCTCGTCTCGATACGAACCCCCTCCCCCCAGCAACCCATCGCCTCAATTTTGCGGCACAGCGTCTCTGAGCTCCGCATGCTACTCGGCATCCTGCTCTGCCCAGTATGCACGCGCAAGCCACTGAATCCTTCTCCCAAGCGCCTATCACATGCTAGAACCCGATACCCTGGGTCTTCCGGACGCGCGATGCGCTTCGGCAGCTCGCGAGAGGGTGTATCGGAAGAATTTGCATCAGGCGTTCGTGCATGCGGACGCGATCGGTGAGAGAGGTGCCGTGTCGGCTTCGGGCCGCACTCGTATCTGGGGGATGGGGGAGGATCTAGATCGTTGAGGTGGTCTGGAGGCAGGTTTGGGGAGTCTGCGTGTTGGGATGGTGGTTGGTGGTTGGGCGAGGGGTGGGGATGGGCGCGGGGATAACGGGGCCCTGCGTGTGGATCGTGGAGAGGAAGGTATACGGGTCGGTAGGAAGGTCAAGACGACGTGGACATGGGTGACTAGATTGATATTGCCGTTGTATGTATGTAGATGAGTGCTTTTGGGGATCGGCGTTTGAAAGTTCCCGGTTTTATATCATTCAATTTGAGGATTGTTTTTCGTCCCTGCCCCTCTTGCTGTACAGCTCTTCTTGCTTGTTTGTATTTGGCTTCCCTTCTATTCTGTCTAGTGCATCCTCTATAAGACCGATATGGCCTCGGAGTGTGCCCTCAATTTCATCGAGACGTGCTTCTTGCTCTTCAAGGTTGTAGTCCAGGCGCGAGCGGATGTAGAAGGTAGAGCCGCCTATGGCCAAAAGGTTGACGGCAGGAAGGAGGTTCTGTAAACGCAGGAACGTAGATGTCATATTTGATGTGTTTAAAGCGAAGAGAATGAGAAATCACGGAGTGTAAGAGTTAGCACGTCGGCTTTGTATACGATATGTCAGTAACCTCAAATCGATGACGACATGTACTTATCCCACTGTATCATGGGCTAGAAATACATAGGGAAGTATAGCCAATTCACTGTAAAGGTAGCGATGCTGTTGTTTGCGTATAATATGGTTGTCTCGTAGGTAGGTAGTACTTTCGACGACGTAGAATGATAGGCGCTCGTCTCACCTATACGGGTAAAGCGCCACCGGGAAGGATGAATGACGCGCAGCCACGGGACCGCGGGAAGACGCGACGACCCACCAAAGCGCATCTCACCGCGTTCGCGCGCCATCCTCGCCCAAATCAAACAGGCCCCCCATATAAACATAATACGCGCGAAATATCTCTATAAACTGCCCACGCGATGCAGTAACCCAATCTCCACCACGATGTCCTCCCCGCCGCCCGTCTTCGCCTCCTCCCCGATCTCTCGATAACATCCCTGCGTCGAACCCCAAAATCAAACTTCACCTACAAACACCTCTCCCAGCTGAAAACATACTCCACGCAGACGCCCCTCCGCGTAATCGCACATGTCGACCTCGACGCCTTCTACGCCCAGTGCGAAACCGTCCGCCTAGGCATCGACCCTTCCAAGCCCCTCGCCGTCCAACAATGGCAGGGCCTCATCGCCATAAACTACCCCGCCCGGGCCTACGGCCTCAGCCGCCACGTCACCAGCGCCGAAGCGCTGAAGCTCTGTCCCGAGCTCATAATGCAGCACGTTGCGACGTGGAAGGAGGGCGACGACAAGTGGAGCTACAGCGCTGATGCGTTCAAGGAGATTGCGACGCGGAAAGTCAGCTTGGATCCGTATCGGACGGAGAGCCGGAAGATATTGAAGTGTATCAAAGAGGCGTTGCCGGAGGGCGCGCTGCAGAGGGTGGAGAAGGCCAGTATCGACGAGGTGTTTATGGATCTGAGCGCGCAGGTGCATTCTATACTCATGGAGCGGTACCCTGAGCTGAGGGGCCCACCGCCGTATGATGACCCGAGCGAATATCTGCCCAAGGTGCCGACTACGGCGCTGGACTGGAAGGCCGATGCGCTGGTCGAGACGGGGGAAGAGGATGGCGAGGATAGGGACCCTGATTGGGATGATGTGGTGACGGTGCTGGCGTCTGAAATCGTACGCGATGTCCGGAAAGCTGTTTTCGATACGTTGGGGTATACATGTTCAGGCGGTGTGGCGAAGAATAAGATGCTGGCGAAGCTGGGCAGCGGGTATAAGAAGCCGAATCAGCAGACGGTGATACGGAGTCGGGCGGTCAAACACTTCCTGAGTGACATGAAATTTACGAAGATACGGATGCTGGGTGGGAAATTAGGGGACCAGGTAGTGGAGATGTTTGGCACCGACCAAGTAAAAGAACTATTGAATCAGCCGCTGGATCAGCTGAAGCGATTAGGCGATGATACGGGGACCTGGCTGTATAGTACGATCCGTGGCGAGGATCACAGCGAAGTTAACCCCAGGACACAGATCAAGAGCATGTTATCTGCCAAGTCATTCCGTCCAGCTATCAACTCTTTCGAGCAGGGCGTGAAGTGGCTGCGTATCTTCGTTGCAGATATCTTTTCGCGGTGCGTGGAGGAAGGTGTGCTGGAAAACAAAAGGAGGCCGCGATCTATCAATCTGCATCATCGTCAAGGCGGTCAGACGAGGAGTAGGCAGAGTCCGATTCCGCAAGGCAAACCATTCAGCGAGGCTATCCTATTCGATCTAGCAAAGAACCTGCTAGCTCAGGTAGTAGTCGATGGGCGAGCGTGGCCCTGTGCGAACCTCTCGCTTAGTGTGGGCGGCTTCGAAGATGGTGTCACAAATAACAAAGGTATCGGGGGCTTCCTCGTTCGAGGCGAGCAGGCAAAGGCAATGCTGTCGAGTGGACGGGCTTCCATGAGCGGGGGTGAGCCACCAGCGAAACGCAGACGGACAAAAGGCAATATCAAAAGCTTTTTCGGTCCTCCCAGCGAGAAGAAACGCGATTTTGAAGCAGCGAGGAGGGTACTGATGGAAAGCCGGGAGTCGACGCGAGAGGAGGAAGAAGAGGCAGAGGAAGAAGTTGAAGAAGATGACGGTGATGAATTCGGAGCACCGCCGCTCGAAGATGTGCCGGAGCAGCTACCTATACAAACGCCCGAAAAAGAGATGTACACATCCAGTACGCCGCCATCGGCGCAACCGCAGAATATATCTGATACCGAGCCACCAGAAAGACCCAGAGAAAGACCCAGAGAAAGACCCGAAGAAAGACCCGAAGAAAAACCCGAAGAAAGACCCAAAGAAAGTGTCGTAGAAGCATCGCCATCGCTGAATCTTCAGCAAAGGGCGTTGGAAACATTCTTTTGTGTTAAGTGTAACAAGCGCTTGCCCATGGGTGCAAAGGTGGAGCACGATGATTATCACTTCGCGTTGGATCTGTCGAAGGAAATGAGAGCGGAGGATCGGATCGTGCCAAATACAATGCAAACTGTAAGAAATACACCAGCGTCGAAACCATCGAGAGGAAGGGGCAGACCGCCGGGCAGTGGAAGAAGTGTCGAAAAGGGTCAGGCAAAACTCGCGTTCGGACGCCAGAACTGAGATCTGTGTTGTTAGTGAAGTGTCGGGGTTGCATCATCGTTGTAATTGGTTGCTGTTTGCCTTACCTTAAGAGCGATACAGCGTAGTTTGATAGTCTCGGTCAGGTTGAGAAATAGGTCCTCTTGTTTCCCTTCCCGTTGTGCCATTCCTCTTCCCATAAGGCGCTACTCCTGGCCTTGTAGATCTTGGTGTCCCGGTACCATGCGCCGCGGTGCTTTCTCTCCCTGGGGCACATGGGGTCTTCAGGCAGATTGTCAACATCGGCAACCCAAACAAATAAACAAATGAGGAAATAACAGAAGGATGTCCTTACCATTATTTGGATGTCTCTCTTCACACTTCCAACATTTCTGAGGCCTCATTTTGGTGACCTTGGCGTTCACCACCTTTCCCTTCTTCTTCTTGTCCGGTGGCAGATTCTTATCCCACCGAGGCAGCTCTGCCTTATTCTTCTTCTTATTCTTCCCATCCCACTCTTCCGCTCTCTCCAAGAACTGCTTCGTCTTCTCCTTGCTCACGTACTCCATTTCCATTCTGAAGACTGGGCTCACGCGACACAAGATACCAATCTTCTTATACAACGCTTGCATCCTAGCAGACCGCCACCTTCTATGCGTATACTCCATGTACTCCATGTACTCATTCACCTTGCAAGGAATGGTCTCGTCCAAGCTCAAGTCAAAGATCCTCTGGCGGATTTCCGTAGGGATGCCGAGGAGAGAAGCGGATGGAACCTCCCGCTCCTGCAGCCGGTATGCCAGGTTGTTGCGCATCCACGGGTGGAGGTATTTCAACGCAGTTTCTTTCTTGGCGGCTTTTCGTTTCACATCGCGTAACTCACGGTAGAAGGGCATCCGGGTATCGATCTTGATGCGCATCTCGCGCTCGAGGGCTCGTTTGCGCTTTTGCGCTTGGTTCGCGCGACGATTCTTCTTGTAGTTTGCGCCCCGTCGCACTGAAGGCGTCTCTTCCACGAAAGGCTCGTCTCCAGTCATGGTGTTGGTGTGAGGGTGAAGAGGGAGGGAGGTGGGAGGGGCAAAGAAAGGTTTATCACGCCTTGCTTGGAGGCAGTTTGGAGGAAGGAGCGACCGTTTGCATACTACCTAACTTGGCTAGCGCGCCTTGCACTTCCATAGATACAGCTTTCTGTCTTCGAAGCTGGTGGAAATGATGGTGCGCTGATTGTTGCTATCTAATTTGTGTTGGCAGTCACTTGCGTAAAGTAGTGTGCCTCCGTTCTTTTCAAATTTTGCCTCGACATCAAAGTACCAATCACCGTCACTTTCACATAGTTTTACTATTCGTGCTCCCGCTTGCATACAACTTACGATCAGGTGGTAGACCTTTTCAGTCTTGCCTGAGTCTGGGTCAACTCGAGTACTCGTTTGCACAAGTTTGATCCGAAAGACTCCCCCACCCATGTTCTCTTCTGCGAGCACTACCCTCCGGCCGATAGTTGGGCAATGCACAAGTCGGATATGGTCATCGTAAGATCCGGTCAATAACAGAAACCCGTTCGATGCAGATTTCGAGGCCTCAGTAAACTATATGAAATGAGGCTTTGTATACTTCGTGGAGGTAAGCCAGGGCATAACTTACAGGCACTTGAGAGATGGGTAATACAGCTGTGACACCTGCTTGGTGAATCTTTCGATCCATCCAAGGCATTATTTGAGGTGTTGGGCTTGCGGAAACACTGCATGATGTTTAGCACATGCATCTCATGTGTCATTGGGAAAACATACCTCTCTTGATCGATTTCCAAATCTACGTAACGCAGTATCGCATCGTCACCTCCAGATACAAGTCCCCATTGTTCACAGTCATTTCCAGAATGTTTGACAAATGAGCACATCCATGCTTGAAAATCGTGTTGCAAAATAGCGACAGTTGAGCTAGCTTTCGGTTCGAACGCAGCTACACAAACTTGGCCGTCCGAAAGCGTCATTGCAACATGGCGACCTTCGGGATGGAAAGCCAGGAAAGTGATAAGGATATCATGAGAAAAAAGTTGGATCGTACGAATGTGGTGCATCTTTGGGTGGTTAAGGGGATTGCCGTCTTTATCGTTTGAGCTGAGACCGTATAGGGCAATCGATCCAGTAGATGTAGAGATGGCGAAGACATCTGATTTTCCATCGACGAGGCTACTTTTAGGAACAAAATGAAGGTCATAAACTCCAAATTGTGTTCGTAATGTTTGAATGATTTTCCTGGCGTGTGTCAATCCGTCGTGCTCGACACAAAGGCGTGTGACCTGGGAGCGAATAAGAAATGCTCTTACATCTCACCATCTACTACCTGAATCAAATCGAGACTTCCGACTCGGGTCTGATTAGTTGGCGCACCGAATTCAGAAGTCTCATCTTCAAGTAGTGTGTACGTGCCGACCACTGCATATTGATCGTTCTTTGGCCAGAATTTCACAACGTCTGGGCGTAGATCTAGTGTCAGCACTTTAAAGTCATCGATGATATCCATACTATACGACTCGCTGCGGACCTGTTCGGCGTATGCTGGTTTGCTTGGGTTCCACACGCTTGACTCTGTGCTTGTGCGTATGTAAGTAGGACCACTGTGGGAAAGCACGAAGGGACTAGCGTCTCGGTTAAAGCTGCCTCGTCCACGACATCATGTGCTGCTTCACAACCTTGGAACATGTACGATGTAATGCTCCACTGATCTACAGGTCCACAGTTGTGAACTGGACATGCACGTGCGCATCAATGTCGTGTGTAAATGTAACTCCGTCCGGCTGAGGCGCCAAGAAAGCCACAGCAGTGCACCGCCTCGTTGGTGCCTTAACTATACCCCTGCTCGCCTCGTTGTTGCCTACGCTAAGCATCACTACTACCGTATTTGGCCACTGGGGCTACTACATTCATGTTGTATAAAGAAGGCACATGGGAACGCGTTCTTTTCGCGTCCATAAAGATCAAGCGCGTTTCGCCATTCAATGTCAGATTACTCTCCTCGTACCAACACAACTTGGCAACCACGCACTCCCACATACACACTCTCTCATTACTGCAAACACCTCACCATGGCACCACGCACTCCCACATACACACTCTCTCATTACTGCAAACACCTCACCATGGCCGACACATCCCGAACCGAGCTTCGCACCTCGAAGCGTAAGCGGGCTCAGGTCAACTATTACGAGGAGCCCGCTAGCGACGACGAGGAGCTCACCCTTCATGATGAAGAGAATGAGGAAGTCAAAGAGAGCTCTCGGCCAAAGGTTTGTTGACCGATGCCTATATCTTTCTCTGGAATACTCATGTATATCAGAAGTGCAAATCTGTGTCATCAAAGCCCCTCCCGAAGAAGAAGATCTTCCCTTTCTTGGAACTGCCAGGCGAGCTCAGGAACAAGATCTACAATTATTGTCTCCATGATCCGGCTGGCGTCTATCTCTTCGCAGCCACGCAGAAGTATCGTCGTACGGTATCCAGGGGAGCAGGACTGGACTATTACGGCGAATCTCCAATCACACATTCCACCGACGACGAGAATGATGAGCAAGAGGAGGAAAAGGCTGAGCTGCCAAGCGATGTTATGCGCCCTTTCGTACCCGCTCTCCTTGCGGTTTGCAAAAAGATTAACGAGGAAGCCCGCGGCATCTTGTATGACCATGTATTCCATGTGAGAGATTCGATGACCTTGCATTCGTTCCTTGTCGACCTAGGCCCTCGCGGTGCGACTTACTTGAAGAATGTCGAGCTTGGGGAGTGGGGCCACGGTAGAGGAGTGAATAAAGCGTATAATCACGTTTGTCTCCCACTGTATGGTTGGACTACATTTTGCTGAACCCTTCGCAGGCTTGCTTCACTGCTCTCGCAGCTGCCACCAATCTAGAGAAGTTCACCTTCCATGGTATCCTCTCGTGGAGCTCGGACCCAAAACCCAGAGCTACTAGGTTCTATCGCGATGCTTTCCCTTGGCTAGAAGCGATAGGTGCTGCCAAGGGCAAGGCTGATGCAGCCGTGGACTTGGTCGACGTCCGAGTTCAAGATCCCAGCTCCTACTACTATTACCGACGAGGCCGCGCACGAACAGCACGCAAGTTCTCATCATATGAGGATATTGATTTGTTTCGAGAAGAACTGGCCAAGCTGCTGAATGCTCGCATGGACCGCATAAGATCGTAGATGCTGGCATGCGGCACGGAAGCAGACGAATTTGCTCATTCGACCACGCCAACCACAATGATGGGACACCGAGGTCCATCAATTTTTTATCACAGAATTTCTTGCACACTGATCATAGGCAGGCTCTGGTTTGCGAGGTATCATGGGAAGAAGGACAGCATTCAAACGGCGTTTTCAGTTATTTTGGCCAGACTGTGAATTGCTAATGACATTCAACGATCTCTTATTTTTATCACTAATGACCGATGTGGTAGCGGAAGCTATGGGCTTTCTCTCTCTCTGCCTTTATAGGGAGGCTTGCACGGAATGATGTAGCTCTCACGCATTCTCATGGTGCTTTTAACGCACATGACAATTGGTTGCAGTTTAGCAATATATCATCTAAATGTCAAATACCAGCTCTTCCCATCACTCAATAACATTGTAGGGTATCAAAATATGCATTAAAGATGCTAGCCACAAATTTGCTTCATGTGTGTCATCAGGCGCGTGTTTATGCACAAAGAAAATGCCCACGCTTCATCACATCGTAACCAAGAGATCTTCCCTCCTAGATCATCATCATCACCGAACGACCAACCTCGCCAGCAGTCCTCTTAACCCTTCAGCCCCCTCCTTAGCTTCCTCCCCCAACGACTCTTCAACATGACAAATCAGCTTCTCCGCCTTCCCGCTCAACCCCTCAATCACGCCCTTGCTATACTCAAAGCTCCCCTTCTCTTCAAGATACCGCACCGCATACCGCTTTACCTCCTCATCCGTCGTCTTCTGCTTGAGAATATTGTACATGACACGATTCGATGGATCCGCCCGAATCGCATGGATAACGGGGAAACTGAACTTCCCCTCCGTCAAATCCTCGCACATTCCCTTGAGGCTCTTATACTCGCTCGTACTCGACAAATTCAAATGGTCGTCCAGAATCTGAAACAGCAGGCCAATCGTGCTGACCAGCGGCGCGCAGTCGATGGCGACCGTGCTCTCCGCCTGCATCAGCTTGATGGCGAGCCGGAACAGGCCCCCCGTCTTGTTGTCGACCATCTCGAGGTACTGCGCTTCTGACGGGCAGGTCAGGCTGTCGCGCCAGTGGAGCTCCATGCCTTGCCCGCGGTGCAGGTTGAGCAGCTCCTCCGAGTAAATGTTGATGAGCTGGGGATTGTTGAGCGGGAGGAGCTCCTGCAGGGCGCGGAAGTAGACGTAGTTTGCCGAGTTTATGGTCTGGGCGACGCCGAAGATGGAGTTTGCGACGGGGATGCCGCGGCGGAGGACGGAGGAGTCTTCGACGTCGTCGACGCTGGGGGGATGCGGGTTAGTGGTGCGCGCAGCGGGGAGGGAGGGGATTTGGGGCTCGGAGCAGACGTACAGGAGGGATGCTGTGTGCAGCATGCCGACTACGCGCGTTATGACTTCTAGTCGTTCTGGTGGGACTTTTAGCCACTTGTTGAAGGCAGCGATGCACTGGCTGCGGATGTCCTTTCCAGGGTGCCCGACAAGATAATCGTAGGGCCCTAACAATATCCTTTCATTCTCCTCGGTCCAGCCTTCATGCCGTCCGTATATGAGGTCATCCCCGATGTTTCCCTGCGGATCCGGCGGCGGGGGTGCCTGTTCGAACGATGTCTTCGCGTCGCCCATGGCGTTGTGTGTTCGCGCGGGGTGCTGCGGGGCTTGTACCTGGTCCTGTACCTGAGTCTCGTGGAATAGCTTGCTCTTTTTGCTCTGGCTCATCCAGTCGACTTCGGAGAGCGGGCGCAAGACGGAGCCGCGGTGCTTGACGCCGTTGGCGATGCCGTGGGACGATGTCCTCGGAGGGATCGCGTTCGGGCTTTGGTAGGGCGACTGGGCGTGGAGGGTGCGTGAGACGGCGGAGCTGGGGCCGAGGATGGCATGGCGGTCGCGTTCTTATCACGAGTGGGCCGAGTCGACTTTGTGTACGGTTGCCTGCTCACTCGTTTGCTTGTGATCTGGCTGGTAGTGACGGTGTGTGCGCGTGCCAGCCAGTCCCATACGCGGATGCGCAGGACAAGGTTCGAAGCGAAAGGATAATCGATCGAGATGTGACTGTGACTGTACCGGTACACAACAAGTAACTATGAACTATAGGTGAGCGTGCAGTGGGAGCTTGTGTTCAGGTTAGTGCAGGCATCAAGGAAACATAAATTGGTGGCAGTGAGCTGCCAGGCACCATGCGACTAAAGTAGACGTCCGGAGTTTGCCATTCCAACGGAGCTTCTTGCAGCTACTTCCCATGGCGTGTTCTTGCGAAACAGTGGCACCGGTCCCGCAGCCGTGGATACTGGGCCGGCTTGGACGAGCGGACGTGTTAGGAACGCGGGGATGCACGCGGCGCCACAATTAGCCGTACATTCACATGATACGTTACACAACCTGGATCAGGTATCAAATCTGCGCCAATGTGCCAGGTATCAATTCCCATTGAGCATGGAACATGCAGAAGGAACACAAGGAGTACAAGGAATACATTGAATTGATTTTGCGCCTGCCTAAATCCGATATTTACATGCAGCGTGTAACCGCCCTGTTCTGTAGTGCTTATGTAGAACTACATGCGCCTCGATATGACGTAATGAACACATGCACTGATCGCTGGGATTAGCTTTGTGGCTGCCACTTTAGCAGAACGCCATCTACAATTTTGAGGCTGGCGAAGAGAACTGTTCATACGAGATCAACAGATCGGCATTGCGTTAGGTTGTTTCATGCACGAAATATACGTGCACTTGGACATCGAACGTGTTTTATGAGACAGTCTAGTCTCACCAAAAACTGGGGTTGCAAGTGGCTCACAAAACGAATCGGTAGTTGCGTATATGAATCATAGGTAAGAAAAGACGGGTATCATTCAGGTGGTAACACGAGATACGAGAAAACAAAGCTGAGAGACAATGTGATCCCTCACACATTATAGAAAGCTAAATTCCTTTTTCTTGACGCCAGTCAAAAGAAAGAATACCTCAGTAACGAACCGTGGGAAAAACTAGGTCGATGGTGAAGTTACTGCACCACCTTGTCCGTCTTATCATCGTATCTTGATATGACGTTGCTGCTTTTACCGACGGCGAGTTCGGCTCCTATTACGACTACGACTTCGTGAACGGCTAACATCGCGCCGCTTTCTGTCATGGTCTCGGCTGCGATCACGCTCCTTTCCGCGGTCGTCTTTGCCAGATTCTCGACCGGGTAAGTAGCGATCAGACTCTTGCAATCGCGTCCTGCCTTCCCTATTTCCGTCATAGCGGTCATAGTCGCGGCGATAGCGACTGTCATCTTTCCGTGGCCTCTTCTGATCCCCGCGATCGTTTCTATCGCGGCTGAAATCACGCTTCCGACCACCGCCTGGAAGGTACCTGTCTATCCTTTCTTGGCTTCGAGAGCGGCTGCGATTGCGGCGACGAGGTGGGGGTGAGCGGTCGCGCGTACGGTGACCCCCGCGAGAGCGTGAACGAGAACGAGATCTAGGGCGGTCTCTACGGCGATCGTCCGGAGACGGGCTGCGAGAGTGATATCGAGACTTGCGACGGCTGGAATACGTCTCTCTAGAGGGGCTTCGTGCACGACGCGAGTCATTGTCGTCGCGGCGGGAATGTTTCTCGTCGCGATCGTCTTTTTCCCGTCGTCTACTATCATCTACAGGTCTGGAGGCGCGCTTGTCATCATCCCTTCGTGAACGCCGATCGTGCTCAATGAAAGATGCACGTCTGTCATAGCGGCTCCCACGTGAACGGCTTCTGCTGTGCTTTCGTACGCTTACGCTACCAGCAGCACTGCCAGAGCGTGAGCGACCGCGGGATTTCCCGTCCGTTGGAGGCCTATCCCACCTTGACTTTGACTCAGACTCGGTAGATTTGATCACCAACCCTTCTTCCATTTGTGTGTCCTCGTCCTTTGCAAGATTTGGTGTAGCAGGCGACGCATCAAATTTGGCATCCACTTTGGACGGAGATTTGATAGCTGGAGAATGCGGCTTGCCCTCGGTCGTAGCTAGTCTTGAATTGGTGGGGTCTTGGGGGACCAGCGTTTTTGGTGGGCGTACTTTTGGTAAAGGAAGTTCCAGCGATAATGAGCGTCGAGCGAGGAAAGGCCCTTGCCGCGATTTTGATTTCTTCATCTCCTCAGTCTCTTGTAGAAGAGCTTTGAGGGCCAAATCATCATCCACTTCGACTTTGACATCCTCGAATTTCGTGTTTTCTGTAGGCCTAGGAGACCGCGTTCGTGACCTACGTCTTGTTCGTTCACGGTCATCGTCGCGATCTCTGAGACGTTCTCTGCGACGATCTGGGGTCCTGCTTCGTGCTCGGCTGTCACGACGGTTATCACGACGATGGTCACGACGTCGATCGCGATCGCGGTCACGGTTCCGCTCGCGTTCTTCCTCGAATTTGCGTTCTCGCTCTCGATCTTCCTCGCGGATTCGTTTCAGGCGAGCGGCGCGTTCAGCCTCCTCCTTTTCTTCCCGCTCACGCCTTTTCTTTTGTCTTCTTCTTTCTCGCGCTCGATGCGTTCTCGGTCTTCCTTGCGGCGCTCCTCCTCCTCCTTCCGGCGTCTCTCTTCGCGTTCTTCGCGTGCCTGGCGCTCTTTCACACGACGCTCTTCATCTTCTCGCTCACGACGGCGGCGCTCCTCCCGTTTTGCCTTCTCCTCCTTTTCACGTTCGAGCGCCTCCCTCTCCCTCGCAGCTTCGCGTTCTTGTTGTCTTTCTTCTGCCTCACGTGCCCACTCCTCTTCGCTTTTGCTCCCTCGTTTCTCTTCCTCGGCTGCAATCTCTGGGCCAACTTCGTTGATACGGTATTCGCGCATTTTCGCGCGGCCTGTTTCCTCCATGATCTCATCGAGCATCTTGCCAATGGTGTCGGCAGCATCTTTGTATAATCCGCTACGCTCCACAACTCCTTCGAGTAACGACGCGGCGATGTTCGGGTCCTTGGATAAGTAGAACGCGGGCGTTTTTTCTGTTTCTCGCTCGACGAGCTCCTCTAGGGCGGCTAGGAGTTTTGCTTTGGCGGGCTGTTGCGTGTCAGTTGCTTTGATTTAATATAAAGACGAGAGAAGTAGTTACACTAGCTTCGAATTGTGTACGAACCGCAGTGCGCATGTTGTCGAACTCGCCCTTCTTGCGGAAGCTGTGCACGAGTCCATCGATAGCCGATCGCTTCGCCTGGTCGATGGGGAGTTCGGAGAGTTTTGGTTTTTTGTATTCGCGAGATACGGCAGGCTCGCCCTCGAGCGGCCGTTTCGGGTGAGCAATGCCTGCCATAGCGGGCGGGCGGGTCGGGCGTGGTGCGTGATGAGTTGGATTGGAGGCTCCTATGCCAAAGGTCGCGTTGATATGGACGGCGCTATAGACGGCACAGGACAGTTATAGCGGATGCGAATGGCGGGGCCAGTGTACTTCAGCAGTAATGAGCGCAGATTGCATCTTTGGAGGGTGGATATGAAGGTCAAGTGAGCGTTGCGCAAGAGCAGCAATAGCAGTCGCGGTGCTGCTGTCTTGGCGCCAAGTATCGCTGGTCGGGGTCGCGCAACCCAGCCTGGGAGCTTCAGTAAAGCATCCTGGCAGGGCGAACAGACGACGCGACCTCACAACACACAACCCTGCCGCCCCTGAGCTATCGCGATAGCACCCAGGCCCCTCAATCGCTGCCTCCACACACCCGCACGTAATATCGCACCCTCGAAATCCCCCACAATGGTTCACAAGGTTCTCTTTTGGAGCGGACTCGGTAAATATCTCACCGCCCCTCCGAACACACTCAGAGCCGCCTACTGACCCCAATCGTGTGAATCAGGTGTCGGCGTGCGGCTATGGCAGCTCGGCATTGAGATGCGTCCCCTCTTCAACCGCGAGTCCCTCTGGGTCTACCCCGTCTTTGCTGGCATCGGCGGCAGCTTCGGATACTGGCTCATGGGCGTTGAGCAGCGACAGTGGAGGGTGCTTGCCGACCGACGAGACGCCCTGCTCGAGAAGCGCGCCAGGAGGAAGGAGCGCGAGGAGGCCGCCGCCCAGGAATCATAAACGTGTTTGGCTGAGGGTGAAAGTGGGGAGTTGAAGACAGTTCTGCGGCTGCCTTCGCCCCGGCACGCATCCGGCAGAGTCTAATTGGGGGCTTTGCGGTCATAGTTGCGCTGGAATGCTGGTGGAGGAGGAACACATCATGTGTAGGGACGTGAGAAGGGCGTTAATGTACTCCATGATTCCTCGAGCCGAGGACTCGCATTGTACAAAATCCTCAATTCACCAAAAAAAGTATCATCTAAATTGAACCACGTGTATTGCATGCACTCGGAGCTCGAATTACTTGGAAGCTCGTGGCATGGCATTGCTGAACTATCGCAATCGGGAGCTGTCCATATCGAGTAACATGAGCTGCCATGGCTCCGCCCTGTTCGCAGCTAACCTTATGCTAGAAAAGAACACATTTCTAGCGTTACGATTTCTAATCTGATACCGTGTCTTCTTTCAACAACAGCTATATTGTCCCCTGTGGCCTTCGTGACTTCCCTAGTCATCTGAAGATACGTCACTATCGTGCTGTGCCTGCCAAGCCCTCCCTCAGCACCTCCAATCATCGCCATGTCCAACTCAAAGCCCAAGGGCATCGTTGTTTTTTCAGGTGGAAGTGCTGCCAATAACCTTGTCGATGTATTCAGGGCTGTCAGAGAAGGCAAGAAGTGCCCGCTAAGCTATGTGATTCCCATCAGCGACAATGGTGGAAGCTCGTCAGAGTTGATAAGAGTATTTGGAGGGCCAGGTATGAGTTGAATAATTTCTTGAAAGGTTGTTTAGCTTACATGAATCAGGTATCGGTGATGTCCGCAGTATGTCAAGTCGCAAATATCTTGTGTGGAGCGGTACTAATAGAAAATTTCAAGGTCGTCTCGTGCGTCTGATTCCAGACGATCCAGATCACGATGATAGTGAGAAAGCAGCCATCAAAATCTTTTTCAACCATCGCTTGCCCAAAGATCAGACAGCAGCGAGATTAGAGTGGCTACACATTGTTGAAGCAAGCCACGAACTTTGGACCAATATCTCCACGGCGAAGAAAGAGCTCATGCGCGCCATACTGAATTCAGTCAATTTTGAGATTGTAAAGAGAATGAGGCCGAGTTCCACATTCGACTTTTCGGGTGCAAGTATTGGTAATCTCTTTCTCACAGGGTAAAACGCACTGCATCTGTAGAATACTACCATTTTACTAACAGCTTGCAAGGGCCCGTCTCTTTACTGGTTCCTTCGAATCCGCGATATACCTACTCTCGAGCATCTGCTCAGTGCCAAACCACACCTCCGTTCTGCCCGCTGTTAACACTAACTTCACGCACCACATATCAGCTGGTCTTGCCAATGGCACTGTCATCACAGGTCAAAATAATATCTCTCATCCTTCGGAGACAACAGCTCTCGACAACGTAGTAGCAACTGAGTACGAAGACACCGAACGCCACGACGCCATTGAGGACGCCAACCTCCCCGGAACCCTCCCTACCCTACGAAAACAGTATATCAACTTCTCCAAAGCCGATGAAGACGACCTTCCAGCTCGCATCGAAAGACTGTGGTACATCAATCCTTACGGCCAAGAGATCCGCCTCGCAGCCAACCCAGCGGTTCTCACTGCCCTTAAAGATACCCAAGCAATTATCTACAGCATAGGCTCGCTGTATACCTCCTTGATCCCCTCTCTCATCCTCAAAGGAGTCGGAGACTCAATTTCCAATCCCGCTATCCGCCACAAAATCCTTATCCTCAATTCCACAAACGACCGCGAAACAGGCCCTTCGTCGAAACCATATTCAGCCCTAGATTTTATCGCGGCGATTGCAAAGGCTTGTGCCGAGAGTCGGAATGTAAAAGGTGAGGTTACGAAGCATGATTACAATCAGTATGTTACGCATCTGATTTACCTGACGGGTCCTGGTACGCCGGAGGTGAATAGGGAGGAGCTCAAGGAGATTGGGATCGAAACGATGAGGGTGTATGGGAGAAGAGTGGAAGGGGAGAGCTTCGTGAGGTATGACGAGAAGGCGTTGGTGCAGGCGTTGGAGGTTACTATGGGCAGGAGGGATCCGAGGGCGGAGCGGATAAGGAGGAATACTCTTGAAGGATAGTACAGGTCGATAATATGGTTCGTTTTCTCTATGAGGCTTCAACTTATGTGTAGGTTCGTCTACGATACTTTGAGTGCGATCAGAGATAGCAATAATGTTAGGTTCACTTGGCCGTTCAGCAATTATTGGTGTGCAGTTGTGATTCTATTGGGTAGAACAAGTATCAAATCGGAGAGAAATGGCCATGTAAAACCGTCAAGATGTATCCTACAGCGACTTTTTTTCATGTGTATACATTACCGAAGCAACCACAACTGATAGCGGCAAATGCGTTCACCCACAAAAGGTCCACGCCTAATCCCAGAACTCTCGTAGCAACGCTCCCTCACAAGAACACCAGGTGGCGAATCTAGATTCCATAGCCCTGACATACACACTGCGTAGCGCAGGGCTAGAAACATCCCTAGTTTTGACAAGTGCTGACACTAGGGTCCATGAAATGTCGATCCACACCACCGGTAACCCCTATTCCCAACTCAACTCACCTTCCCGGATCTCATACATATTGGGAAAAAATACATATATATATAAATTCTCATTATTGAGATATAATATCATGCGAGTTCCCTTGGAAATCCTCCGAGCCATCCTCGAATATGTTCGAGCAACTTCCAACCGTGTGGAATTGTTGCAGCTGAGGCTGGTCAGCTGTACGCCCATCTACTTGGCGCCGTGCTCTTGCTTCACAACTGACTTCTAGCAGCGATATTCGATGTCGAGATACTGGCTCTCGTCTTTGCAGACTCAGACCAACTCCCGCACATTCCTTCGGATTTTTACGAAGATAGCCTGAGTCACCGGTACTGGCGGTGGGTTAATTACACAGACCGCAATCGCAGGGGCGCCATCGATTTTCGCTTTATCAACAGTGATAAATGGATGACTGTGCCCCCGACGCTGCAGAGGAAGTACGTGCTCTTCCGCCTGGTGCGGGATGGTGATCAGCAGAGTCTTTTCACGGGTCTGTTCACGGGGGTTAGGGACCTAGTGGCTAGCAGTGACAACGACTTCAAAGAGCAGGGAAGTGACCTAACAGAACTCTTACTCTCCCTCTGCGCCTTTGACAAGAAAACCTCCTGGGTCGTCGCTCACCACGCACCCAACCTGTTCAAAGTCTTCGCCCACCTCCACCGCCTCAACCTCGCGCGGAAACGATCTCACACCCCGTCACCTCTTCCCCCCTCTCCCCCTCCCCCTCACTCCAAAGCGGCGAAGAAGATGGCGAAGACCCTTCCCTAGACCCGCACTTCCTCTCCTGGACCTCCGAAATCCACCTCGGCTACTCCTACGCCCTCGCATGCCGGTGCATCCTTCAAAACGACGTCCCCCTCCTCTTGAAAACCCTCTCCTCGAACCCCACCATCGACATGACCAGTACAACCCTCTGCTTCGGGACCTCCATCCTCGGATTCGCCATCCAGAAGGGATCCCCCACGCTCCTCCGCGACCTCCTCGCCGCGCGGCCCTCGTCAAACAGCAGTCCCGCGCCGGGGCCTGCATCGCATCGCGGCGCGACAGCGGGGCGCTGGAGCGCCACTCCGTGTACGAACTACTGTGCATGGCGACGTGGCGCACCACTTCCCCTGTGATGTCGAAGAAATTCTCACAATCCTCTTCGCCCACCTGCAAGCCGCCGCCCTGCTAACGCGCTCCTCGCGCCCCGAGAAGCTCCTCGCCAAAGCCATATGGGGGGACGTCCCCGCGTTGGTTGATTTCCTGGTCGAGCGCGTGGACGGTGAGAAGTACGGGAGGGAGTTGAAGCGGAGGGTGGAGGAGGTGATGAGCGTTGGGGGTTTAGGGATCCGAGGCAGTATCGGAGTGGAGCGCCGTTTGGGGTGAGGTTGCGGACGGGGTGGCCGAAGTGGTCGGTTGGGATGTGTGTGGGGAGGAGGAGGGGGATGGGGAGGAGTTTGGGGGTTTTGTGTGAGAGGTTTCCGGAGGGAGGGTGAGGTTGAAATTGAGGGGTAGGGGTAGGGGGCGGATGTGTTTATTTCTTCTTGTTTATATTTTGGATGGTCGGGTATGCGATGTTTTGGAGATTTCTTTTTGAGGGTGTTGTTGAACTTTGATTTTTTCTGTGAATATCGTTACTAGATTCGGCGTAAGTTGAACTTTCAAAACTTCTGTCAGAGTAGGTGTGACACTTCACTTGGTCATCTCAATCTCGGAAACGCAATGTAGTGAACACTTTTCCTTTCTTCGCATATGGTATCAAGTATAACTCCCCATCCACCTATTCCAGTCCAATACCCGTGCGCAAAATTACGCACTTTCAAACGCCGTGACAATGCAATGGGCTTGGTACAGCCGTAGCCCAGGGCTGTATGATTTCAAGACAGGATCTTGAACATGCCTGGACAGGAAAAGAAGACGTGGTTCAGATCTGTACGATCTGGTCCATGGAATATCTTTCGGTCTGTCCAGGAACTGGGTCGAACAAATGTTTTCCCAGACATACAACCGTCTGGCCATAACCAACCATCCAAACCAACCCGATCATTTTAATGATCATTACGTACGCGCGTTATCTTCTCTTACCCAGAGTACATCTTTTTCCACGACTGCCTTTTTAACCCATCCCGCAACGCTGCCTTTTCTTCTACACTTGCAGTGGTCCAAAAGCGAGGAGCTTACATGCGCTCGACGGGGCTGAGACCGAGGATGCGCATACCGTTGTTGAGAGTCTGGCGGGCAGCAGTGTACAATGCCAAACGGGCAAGCATGGTCTCACGCTCAGAGCCGACGATCTGAAGATGGTCGTAAGACGACGACAAAGCGTGGGTCAACTTGAAGCTGTTTACAAAGTCAGTATTGAATTTGCCAAGATCTGGATGAACTTACAGATAGGTCAGAACGGTAGTAGGTTCCTGGGTCTTCAAAGTGGTGATGAAGATATCGGGCCAGGCAGCCAACTGGCGGACGAGATCAATACCCTGAGACTCCTTGATAAGAGTGAGGTCAGCCGCAGTGGCAAGATCGATATCCGCGACGTCTGGGTGTGCAGCGGTGACCTTGCGGGTAATGCTGCAGAGACGAGCGTGTGCGTATTGGAGGTAGGGACCAGTGTCACCCTCGAAGCTGGTCATCCTGTCCATATCGAAAGTGTAGTTGTTGATGCGCTTGCCCTTCATATCTTGCACCATGACAGCGGAGATACCAAGAACGTCTGCGACCTTCTCAGGCTCTTCGACCTAGTATAATAGTTAGTAACGTATTACGACTCCACACTGCCAGCCCCAATGAGGGAGACCAGGATCCTCGGAGCGATGTTTCCTTACCTGTTCGTACTTGGCCTGGTTACTCCTCATGACCTCGTGCATCTTCTCAGCAACCGTCTCAAGGATATCGTCCAAGAACTTGGCAGTACCCTTCCTAGTCGACATGCCAAGCACCATACCGAAGTTGACGTGCGTGCAAGCAGCAGCCAGCTCCTTGTAGTCCATGGCTTCGAGGATCTTGAACAACTGTGCGAGATGAAGATCCTGTTGGCTGGCTACCACGTAGATCATCTTGTCGAACTTGTACTTCTCAAAGCGCTCCGACACGGCCGCAATGTCACGGGTGAGGTAAAGCGAGGTGCCGTCCTTCTTCCTCACAACTGCCTTGCCCAGCTTCTTCGAGTACTTGGTCAGGTCGACAATGATGGCGCCCTCGCTGTTCTCGCTGACCTTCTTCTCCTCCATGACCTTGGCTGCGTGATCCATGCTCTCATCCTTCACTTGGGACTCACCGCTGTAGTCGTCGTAGCGGATGTTGAGGCGAGCATATGTCTTCTTGTACTTTTCAATGGAAAGGTCCCTGAAACGCTTCCAGATGCCAAGGGCGACAGGCTCGCCCTCGGTCATCCTCTTGAAGTAGCGCCTGGCCTTCTCATCAACGCCGTTGTCGGAAATTTCCTGGACCTCCTTTTCCAGTGCAGAGGTGTCTTGGCCCTCCTTCTTCAACTCCTCAATTTTTGCCTTGAGCTCCTTCCTCTTCTCGTCTTCCTCCCTCGCGGTTGCGGAGATCTTGACGTAGACATCGTAAAGATGGCCGATGGGGTTCTTGACAAGCTCCTCTTCGGATCCGTACAGGTCGAAGCCGATAGCCAGAACACCGTATTGCTTGCCCCAGTCACCGAGATAGTTCATGCGGGTGACGTCCCAGCCAGCAGCGTCGTACAGGTTGGCAAGGAAGCCACCGATGATTGTGCTTCGCAAGTGGCCGGCGTGGAAAGGCTTGGCAATGTTGGGAGAGCTGAACTCGACAATCATCTTCTTACGGCCCTTGGAGGGGTCGGCGGGGTCGCGGAGACCGTGCGAGTCGTTGAAGCCGTACGAGGAGCTAGCCTTGAGAACAGCGGGGACGACCAAGCTGGTCAATGCCTCGGGCTTGAACCAGAACATGACGAGGGCATCCATGACGACGACCTTCTCGATCAAGGGCGATTCGGGGAACTTGTCTGCGATCTCCTTGGCGAACTCCTTCATGTCCTTGCGCTTCTGGCGGAGAGCCGCGGCAGCCATCTGCAGATCGCCATGCTCTGTCTTGACGGTCCTCTGCAGGGTCGGGTATATGATTTTGGCGTCGATGCCGGTGGACTTGGCCAGCAATTCGGTGACGTGCGAGCGGTACAGGTCGAAGGGATTGAGGGCCGGGTAGGTGTTTGGCTCGGCGGGCACCTCGTTGAGGCCGAGGGCCTGCAACTTCTGGGTGAGGGTGGCGAGAGACTCTGAAGGATTCATGGCGGCGAGGGGTAGGAAGGGCCGAGTATCGATCTGTGAATACAGTCGCGTGGACTTGGTGGGCGCAAGCAGCGGACTGCGTCGACGCGGAGTTTTGAAGGTCGACAAGGGATGAGCAGACGGACGGTGTGTCTGAGTCACAAAGCTATGAGTCGCCCGCGGCCTCAGGAAAAGTCGTGGAGAAGAAGAGAAAATGTTTGGTAGTGGGACGAGGCGCTGCATGCAGGCGGAAAACGAAGGTGGGGCAGCTGGTATGCGTCAGGCAATGGGCGGGCGTTGCTGCGCGTCCTCAAAATTTACACCAACGCGGGGCAGCCACCCGCCAAGAAGAAGCCTGGTCTGAGCACAGTACATAGATATAGCATCGTAGCCCACACGACGACCACAACCATCACCACTGTCTGCACTTCCGTCCTGGATAGTGTTTAATCGCCGTCATGCATGGAGCGAGATCGTAGGCATAGTCTCCTTCGCACTGCCTGCAATTGCATCTGACATCCTACATCCACCACCATGTCTAGAGAGAGAGAGAGACTACCGGGCATCACCTCCTCCTTACTACCTATGATCTTATTCCACATCTTACAACGGCTACCATGTCTAGAGGGAGATCATAAGGCACTGTCTTAATCTATAGTTGATACCTCGACCGTATATCTTACAGCAGCTAATATGACCATAGTGAGGCCCAGATGAATCATCTTAGCTATTTCTAATAATTCTACTATATATCTTACAACTGACCCTATAACTAGGAACAGTCTACGTCATATGTCGATTGAGTCACCAAACACCTCGACTCGATCCTACAACGCACATAGCGAGCTCGACGCTGATGACTGTACCGTGTACCCTGATCATGACTCTGCCGTAACACTTGATCATGACTCTACCGTAATACGCGATCACGACTGCTGTTATCTGTCATCATGACTCAACTCGTACAAACACACAGCAAACTTTGACTCAACGTACCCATTCGCAAGCCCACGCATCGTCCTTCTGCACTCCCAACCCGCCGGCTACCCGCATGCACCGGCATCCGGTCACCATCCCCGACCACCCCCTTCGACCACCCACAGCCGCCTCCCCAGACAATACCCAAAACACATCTCTCTGCCTAACCGCTTACCAACCAACCCTCCACCCGCCAGATCCCACCACAGCATCACCCACCTGCCATGCAGTCCCATTCCGTGGTCCTGTCCCACGGCCCCCGTCGTGCAGCCCCTACGCCGCCCCAAGCCATGTGATCTCGCAACCGGCACCCATCCCACCGGGCATCCGCCACGCATCGGCGACGAGTGGCGATCCCCGAGACCGACTCGCTGCGCGCACCGAAGCAGCGAGGGGAGGAAGGGGCTACCGTGGCATCGGGTCCAGATCTGGCTCACAGCTCGTGTCTGTGGGAGGTCGTCCGTGCGATGGTTACGCGGGGAGCGCAGAAGAGCGCACGATGGGCTTTTGGGTCGCGGAGGCGAGACAGAGGAGCACGGTTTCGGTCGTCATAGCATGGCCCGGGGGTTGGGTAGGGCGGTGGTGGCCGGATTGGGGGAAGGGTGGTGGCTGGGGAGGTTGTGCAAGGTAGATGAGACAGGGTCTTCGTGCAGGTGAGTGGGACGGAGGAGGGCGCGGCTTGGAGGTGATGATGGAGCGGGAAGATGACATGTGCTTGCTGTCTGTACCTAGGATGTCCTGATGCTTGTGAGCACGTGAAAGTCGACTCACCTGGGCACTCCAATAGGTTCGAGTTTGAAAAGCCGCTGATCCAGCGTTATGCCTTGCTGTTCCCTCGACGTTGCCTTGTTGATCGAGAGCCGAGTTCGGTGGGATGTGCTCGCTCCGGACTCTGTCTTAGGCAAGTGAACAGGCATGCATTGCGAGAGACAGGAACCGAAATGATTGCGTGCACAGCGGCCAACCATGCTATTCTGAGACGCCTGGGGTAACGCTGCCCGTCACTAGCCGGTGCCCGTTCTGAACATTCATGTGCGCGACACCAAACTTGTTAATTTCCGATTAGCGACGCTCGCCGTGGTGAGCGCGACATGCGCACTGGGGCAGAAGTAATCAGGATCCATCATCCATCCATCCCTGCTGGGGACGCGAGAAATGAAGGAGCCAGTTGTGCTGCAAAAAAGCAGCGAGGCGGCAGTTCTTTTTGTAACAGGCATGCACCCATCCGTCTGTTTAGATGAGCCAAGATGCAGACATCGAAAAAGAGAACGACGTGCAGGCATACGCGGGTTTGAACATGTCCATGTTCGGCTCCGGATTCGCTTCCGCAAAAGCATGTTGCGCTTTGTCCAGGATCGATACGACCTTGCTCGGGAGATCTGACAGTGCCCGTGGGCGTGACCAGTCAACGTGCAACAACAGGAACAGACCCTGTGATCGCGAATATGTGCTATACCCTAATAGGAAATATCATGGCTTCGCGAATCTGTGTGCAAGTATGTAATCTGCTGTACGTATTTGCTCTGCTCCGTGTATTCATACACATACAGACTGGGTTAGGCGAAGGAAACGACCGGGCATCAAACAAGAGAAATCGACGATGACCGGTACTATGATGATCATTTGCATGGAAAGAGATCAGGAATGCACAATGACGCAGGTGGGGGTGAGTTATTCAAACGACTGCCCACTATAGATACTCAGCCATATCAAGGCTTCCGGTTCAAGCCCATGGAGAACGGCGATTGATCGATCCCAGCAGATCGATCTCGGCCAACGTGTTCCAAAGCCCAGCTTCTGGAGCCAAACTCGCCGCCGAACGCACGCTGCAATTGCCGCTCCAATTGATGGAGCTGGCGCAAAACAAGTGTATGACAATAGCGGTCAGATTGTGCGAACGGTTTCCCGGGACAGTAGGTACCGTTCCTAACAACGTAGTCACGATCCATGTGGCGCAAGGAAAATCAGGGCGGAGGAGTTCGGCGCCTGCAGCTATGTATAGAAGGAGAGAAGAGGACATGATGGCTCTGTATTATCGCCATGAACGGGTCGTTCTCCAGGCATATACAGGGCGCTAGGGCTTAGACATATAGGCTGGGGTAATGGCGTACACATGGTTGGCTGCACTTGGTTTTGCTTTTCAAGACCAATGAGACGGCGTTCCATCGAGAGGCTCCCAAGTGGTGCAAGCATGCACCTTGTGTGCACCTTGCCTGGCGGCTGGGATTCATGGCGGCTCCCGTACGCCCGGAACATCTCGAACCAGCAAGAATGGCTGTTCGGCGGTAGGCAAACCGAATGGGCGGCCCAGCGATCGGAGTTAAGGCAGACAGGTCGGGAAGTCAGTAGTCATGCAGGCCGGCGCCGTTGACAGGCCGCGAGGCTCAAAGGGCTTCCAGCTGCATGGACGGATGGCTGCGTGGCTTTGGCGGGTGTTGCTGGGCGTGCTTCTTGAAGATCATGAGTCGTACTGATGGAGCCTTGTGCTCCGGGCTGACGCTGCTGCGGGCCAGGAGCGAGCAAGCCGGACAGGCATACCTCGTCGTCCGCCAACTCCCCTCGGGCGAGGGCGTGGGGGATGGGCCAGATGGAGGAATGCTGCCTTCAAGACCAATAGCGGATGGGCGGGTGGGCGGAACGCCTGGTCGAGCTCGCTGCAACGCCCACCAGTTGTGGCAAGAGCGCTGGGGACGAGGAGAGCGGTGGATCCAGAGGCAAGGCCGTGTATAAATGGCCGGGGGGTCTTTTTTCGCAGAGGCCATGGCCATTGCCGCTGCATGAAGCGTACTGCAGCTCCGAACTCGCAGGCATTGGCTCTGGAACTGCTACGACTGAGACATTTCTTTGCCGTCCAGCGTCGACGGTCCAAGGGAGAGCCGACGGGCACGCTGCTGTGATCCAGTGATCCAGTGATCCATCGACCCATCGATCCACCGGGCGAGCTTGGGTTTGGGGCAGGACGGTAAGTCGACTGGCAGGCTGGGCTCGGGGGTTATGCCGTGGGCCTGTCGAGGCAGCTGCCCAGACGGCGCCTGAGGCTTGGGGGAAGGCATGGCTGATATACGCCGACATGCTTAATACTTGCTGTACTTGGCTGGGTACTGACTGATGGCATTCGCAGATCCTTTTCCGTGCCATTGGAGATCCAGCACCCCCGGGGCGCATGAGAGAGAGCGGTGGAGGCCAGGCCTCGGTCCAGTCGATCCGACGACGCGCGCGCGCAACCACCCACCCACGACCGCCGCCAGCCTTGCACGCCCGGAAGCGCTGTGTGGGTGTGACGCTGTGACGGCGCAATTGAAGGTGAGCACTCAATCTCGCTTCGACGGGCTTTCCTGCTAGCCGTGAGCTCGCAATCCCTGCCGCCCACATGGCGTGCCGGGGAGCCACCGCGCATTGCAGGCAGGGGCCATGTCAATGCCCACGCTGCAACGTCTCTTGCACCATCTTCCCCAACTACCCCGCTGCCCACCGTCCATCTTATGTGTCTGTCGCTATGCCGTGGGCCTGCCCATCCCTCGTTCCGCGCCCTGTGAGCAAAAGCGGACGTCCTGCAGCCTGCCCCGGCGCCTCGCGAGACCAGGCGGCCCGCCCTCCAGCGTCCCGTCCGTCACTGCGTGTGCCGTCATGTGGGGCGAGCAGTCGTTTCTCGAACCTCACCTCATCTCACCATCCATATCCGTCTTCACATATCGCGTCGCCGTTGTCGATGCATCTGAAAACGGCCTGGTGAAATTAAAGGGCGCGCGTGTAGGCTCGCTCCCGCCCGACCTTCACCACCATCGCCCTCTGTCTGGCACCCACCGCCGGGGCAAGGCCATACCGGCCTTCTACAGAGCTATGATGAGAGGGCTGACTCGTGGCTTGGGCTTCATTTCCTTATCACTGCACCCAGTATTCCGCCAATCCTGCGCTCCATGGCATAGCTATATTGCGAGCCTCAGGCACCTCCTCTCCACCTGTGCATTCCCTTCCTCCAGTTGTTTTGCCACAATTCTTTGTTTATACTTTATTCTTCATTTCTTCCGCCCGGCATAACACCGCGAGCTGAGCATGCTCTGCCTATTTGAAAAGTAACCCCTACTAAACACGTCCAGGTCCCCCTCCAACTGATGCAAAGAGGCCGTGGGAGAGGAAGAGGTAGAACCCCAAATCCTTCCCGGAGCACTTCGCGGACAGGTAGCAGCAGATCGACATCCCGTGTCACCACTTCGAGGAACCGCCGTCCAACTTCCATCAGGCGCTCGGCTCGCATCGCAGAACTGCTCAACGGCGCCCTCGACGGCGAAGGGGATCCTTCAGCAAGCGTCTCTATGGCTCACGTTGCACAACAACGGGTGTTTGATAGATCGTCAGTCCGTTCACGTCACGACACCGGAAACAGGCGGGCCTCACGGTCGAATCGAACACCGCTGACGCCTGAAGACCGTGGATACGCCATGGACATCATCGTACAGCCTCCCTCCAATGCCCGTGCCGGCTACTCCATCAACGGAACCATCATCGTCCGCCTACGCACCACCAACCCGAACCCCAACGCCGCAACTGAAGATGCTCTGAATCTCGCTGCCATAGCATCTCTCGTACCTGGCCCGGGTTCAACCGTCCCAACGGATCCAACTGTGCTCAACACCCTCCTCTCCGGGAGAAGGATCGATAACATCCACACCTTGGCCGACGACGAAGCCGACGGCTCAATCGCCTCGATGGAGCTGAACGATTCTCAAGCCGTCGGTTACATGCGTTTCTCCGGCCTCACCATCCGCCAGGCCGGCACTTATCGGATACGCATCACCTTACTTCGCATGCGAAACTCGAGCTCAGACCCGCCGGTAGCCTCTGTCACGGGCGCGGCCGCGGTCCAGGTCGTGGATTCGAACCCAATCGTCGTGCAGGCCGGCGGCCCGACGGCCTTCAGTGGTAAGTACCTTGTGGCCAAATATTGAGCGATATTTTCGGTTCCTGATTCGTGTTTTTCTTGGATGTACAGACAACGACCAGGACGATGAAGACGATGGATGGACGGATGTAATCAGGACCATTCAAGAACGACGCAGGTCGTGAATTCTTGCGACGATTCTTTTCTTTTTCTTTTCCCTCACGTTTTCTTCTTCTCTTTTTCTTTTTTCCTAGGGCATGGCAGCTTGTATGACTATTTTCCTCACGTTTCCCACACTGTCGGTATTGGTATCGCGTTATGGCATCTTCGATCTGGTTGGGCTGTGTACGATGCAGATGTCAGCATTAGCAAGATGCGTTGATAGGTAGGCAGGGTCATGGGTTGTTCCTGCATTTCGCTAGATGAATACACAGTATAAGGGTATCCTAGCGCGATAATCGTGGTGCCAGTGCCGATATTGACACTTTGAGTTTGGTATTGAGACAATGAGTAAACTTTCCCCAAGGCTGAGGCGAACTTTCTCGAAGTCGGACGCGGGTTCCATAATCTACATCGTAGGTCTTCCATGCGTCAATGCGGCAGACTCCCGCTAGGAAGGCACGCTAGGCACCCTTCCGACAGGCACACACACGTACGGGGGATCGGAACGAACGCAAACACGCCACTGTGTGTATTCCAAATATCTGCTCGCGAACGATAGCAGCGCCGTTATTCCAATATGTGTGCACTGTATGTAGTTGCGCCGTGTTGATTACAGGTGGACGTTGGAAGGGCCCCCTGAATCTAACGGGAGCCCTTGCTCGTCAATGGGGCTACCGTGATCCATACCTCCGAATCGGAGCGACAAAGATAATGCCTGTCGCTGATAAGCAGCGTACTCTACATCAGACAGTACATAGAGTTTTTCTTTTCTTTTCTCTCTCAATGGCTTGATGGCTCCCAACGTCTAGCTTGGCTCCTGCGAGGCGCGCACTGGCCTTCGGTACATACAGTACGTACAGAACATGTCATGCATACATACGTATGTATGTATCCGAAGCCTCAAGCATTAGAACCCATGTAGCGAACGGTGGGGAGGCGCTATGACCACATAGAGACGCCTCCCGGTTTGGGTTTCTGACGGAATGCGTCCTGAGGCATCTTTCGTCAATGTTGGGCTGCATGATTGCGGTGGAGCTGTGTCAACGGTCCGGGTATGTACATACATACATATGCAGAATCTTGGAAGACTCAAACTTGATAGAAGCGGCGTAGCGATTCCGCTTAAGCTCTCGGATTTCGTGATTGTCTAATGTGGATGCATGCATACGTTATGGTTCCCGAGCTAAGTACCGATGTGATACATTGTATCTATGCAACGGTAAACCTTTTCGAGGCATTTACTTACGTTTCCAGGGTCTTGCAGACGAAAGTGGAACTCTTGCTCTTGTACTTAGAGCACCATTAATTTGCACAATATACCTGCAACATCACTGCACACTCAACCAAAGCTCGAGCAAAAGTAAGGTCAAACTCATCTCAATTCCCCAACAATCACACCCGCGGAGCAAGCTACCTAGGTATATACAATCCCCGCCCCCTCCATGCAATCGATATGAAGCCAAAACAAAAGGAAGAAGAAAGAAGAAGAAAAAATCATCATGCCGGATCAAATCGTACGATCGATTCGCCTACTCAAACTCGATACCGGCACCGGGCTGGTTTCCAATGCCAATGGTGTCACCAGGTGTGGACCCAGATCCGCTAGTGACTTGAACGTTAGCACCTCTCGCAGTTATATACCTCGTCTACTTTAACTTACCCCTTGGGTGTGCACGGCTGCCATGCAACGTGCACCTGCTGCGTGAAGGCGACGGTCGCATCGTCGTTGGAGAGCTCGCCGTAGGCAGAAGAGTTGCTCGACCGCAAGCTGATGCGGTTGTTCACGTTGAGGATGCCCGTGGTGCCGCAGGGGGACCACACCACGGCGGTGGTCTCGACGTTGTCTTGCTTGGTGTAGACTTGGCCGTCGGCGAGGGCGCCGCCGCCGGTGGCGCTCATGCGCGTGGTCGACGTCTTGCCGGCATCCTGAGAGAAGTAGTAGCTCGTTACAAAGTCACCGGTGATGCCCTTGTCGAGACGCGCCCATCCGTGGTACGTGGCGGACACGACGGCGTACTGGAAGCCGCCCGGGTACTTGAGGTTCAGGTGCAGCTGGCAGGCGCGCGAGTTCTCCTTGGTGGCGATGCCGGGGCCGATGTAGGTTTGGAACTGGTCGAAGCCGTAGGTGATGACCTTGTCGTAATTGTCAAAAATGATCTCTTGGACAAAGCCTCGTTCGAAGCCCTTGAGGCTCTCAGTAGACAGGGGTGTATATGTATTCGGGTAAGGGGCAGGGATGGGGTAGGGTAGGATGAAATGGAATGCTTACGGTCTTATCGGGGGAGGTGGACGTGGAGACAGAGCCTTGAGGGCAGCCGTTTCCGGAGTAAGAGGAGTCGATGATGGTGATCTGGGTTGGGTCCGGGGCAGCTCCGTTGCCGCCAGCGGGGACTGGGTTGGCGACGGCGAAGAGCGGGAGGAGGAAGGCTGCGATTTTGGAATGCATTTTGATTGCTGTTTGAGGCAGATATACCGTAGTATAGGTGTTTGGATTCGACCTGGGGAGGTAATTGGATGCTGTCGATCTGAGTTGATGATCATCATCGAGGGGACAATCACTGGCCTTTATACTCGCATATCCTAATTCTGAGCATGTCTGGACCCTGAATCTGAACACCCAATACGGATCTGTGATTGCCTAGAGACCTCGTGGCCAGCCTTCTGGCCACTGCTCGCGCTCCCCCGAGGTTGCTCTGGCCAAAGTCACCGCTTGCGCGCATCACGAATTCCGCCATCCGGTTAGCTTGCAGTTATTATTAGCTCCCATATAGCTCGTTGGTATTGAATATCAAGGTCTCATGCGACCTGGGTTACTCTGGAATGTTTCTGCGTAGGGCGGTTGAGATGCGTATATTGCAAGGAATGGTCTAGCTTGCGGAATCGATGACAGGAAGCTCTAGGCGAAGCCGCCTGAGATGGCGAATACGAGCCAGATCCACTGAACCAAGATGGACATACTCGAAACAGCGTGAATCACATGCGGGGATAGCCGTACGGGCTCGGATGCCGCCCAGAGGTGGCAGGTAAGGCCGGAGCAAGGCGTATAGTGAGAATACGAAAAGCTTCGACTTGAAGGTTAATTGCAGTGGGGACCTGCAGTGCGGCTCGCCTTAGCCCTGAAGCTGCTGCCCGCCGATCTGTCCACCAAAAATAAAAAAATCAACAACCATGTATCAAAATATATGAGCGTTACCGCCGTTTCTCGGTGAGATAGATTGAGTCAGGTGACACGGTGGCGGCGAATTGTGGTACAGGACTCGGGTTCCGCACCCTACCGTTCATTTTCACAGATCCGACACCCAGGACAGTGCGGCTTACAAGGCGAGTCTCGATCAGTAGCCGTGCAATATAACCTCGCTTGGCGGGAGTTGAGGCGATTTATGGCTAATATGCGGGCAGGCTGTTTCTCAGGGCGGTTGGCGAGGAGAGCAGGGGTTGTCAGACCACGTTACTGCGAGAGCCCTTGCACCTCATATTCCGGGTAGAACTCGGGACAGTCATGTAGTCGATAGTTTCTGCACTTAACACGTTCCCAGTGATATTGCGATCAAATGAATGTTCATTAATAAGACCAGCGGTGCGCGACTTCGCCCCAGACCTAGACCGTTGCGAAGACCTCTCTCTCGTTTGGATAATTCTCTGATGCGTTTGTACCAGGTCTGAGGTTGCAGTCGAGGGATCACTGTAAAGAGAGGCAGGTACATTGACTACGGCCTGCCGAAACGAGTCATTGGTGAGGGGAGTTATGACAGAACTTTTCTAAATATGAAGTCAAAGAAGGAATTAGACCGACCCGGTGGCATCAATCCGTTGTTTGGTACCGCGGTTAGCTGGTTACGAGTCTGCCTGATGTTTGAGTTGGCTCTGGATTCGATGGGAGCACAAGGGCCCACGAGGCGCGGGTTCATATGGTACCAGCTGGCTGAAAACGAAGTATCAACAGTGGCTACCATGAGATCGAATCCTCGTTCCGAAAAAGCGACATTTGAAAGCTGAGGATATACTGTCTCAGTCAACGAGAACCTGATAAAGCGGGGAGGTTCAAACATCTCAACAGCTAAGTCACTGCGCACTCTGATACTTCAGCAGATTGCGCCCAGGATACCAATAACTAGCTACGTTTCTCACCGAAGGTCGCCATATCCCTGCCAGCTGAAACCCCTCCTTGTGCTGCAAAAAAGTAAAATATTTCTAAAAATGACCGAGACGATCTTTCTTCAACCTGGGAACCAGCATCGTTGTGACGATCGCATCTGAATCCTTCCAATTTCCCCCACTCTAACGAGAGTGAAAATAGGTTTAATATGTATCTGAGCGTCCTCGGATTGTAGCCGAGAAATCTTACCGGAAATAATGGATCTGTTGTGTTTGGCTTGCGATTGGCTGTTGCTGGAATGATCTGATTAAGTCCTCACCACAAAGATTGATAGTATGGGAAACTGGATACGTGGCCTCGAAGCTGTTGCAAAATCGAAAGTCAGCAAAAGAGCCACTCGGTCTTTGGTTTGGGTTGATCTGAATATATCGTGAAACTTACGAGCACATATTGCAGCGAGTCAAGCATGCAAGATATGTTTATTCCAAACCAGTAATTGTGGACACTAAACATTGAGAATGCTGAATAAAATCACGGTTCTGCACGTCGGAATAACTACGGATCCGTACGCCGACAAAGAAGATTGATGATAGAGCAATTCATTCGTTCAACATGCATGTTTTTACAGAGCTAGCCACAGAGAAGCGATGCCCAGTCCCCGTTCATCATGGTATCAAACAGACATTCCACCCTCAGGTCAATCTCAACACCATAACGCCACGCAGTCTATATATCTCATGGAACGCTTTCGTTTTGGCACATTAAAATAGACTCCACGAGCCCTTCCTCCGCTCCTCCCGAGGCTCCCTCCGGCTGGACCGCTTTTCCCGCGCCTCCAGCTGGCGTAAGCTCTCCATCTCCTTGAGCACCGTCTCGAGGAGGTCCTTGCGGCGGACGACATCCAGGTGGCGCCTGATCTTGGGGTCCTCGCGCGCGAAGCGGTCGACTTCGGACTGGGAGAGGCCGCGGCCGAGGCGGGCGTCGAGTTCGCGGGGGAACTGGTTGGGTGTTAGCATCGCACTTTACATCCAACACTGTATGTAATTAAAGAAGAGGACTCACGTTATAGTAGAACTTGGATAGCAGTTCCGCGTCGAGGAAAAGATCCGCCGTCGTCGTCAGCTTGTCTGCCACGGCATCCAAGAAAACCTCCGGGCAGTGGTACTTGTTCTTCTTGTTGGCGCACTGTTTCGACTTGACGGCGAGGAGGCGCATTTTCAGGACGTCGGTGCGGTCGCGGAGGAAGACGGCCTCGCGGCCCTTGGCGAGCAGAGCAGCGCTGAAGCCGCCTGCACCGCCGACGCCGTCGCCCTCGAGGACGACCTGGCCGCTTCGCACACGGTCGATGAATGCGATGACGTCTCTTACCCTCTTCCGGCCGCCGGCCTGGTCCTCCAATCGCTTGGCCGCAGCCTCGCAGACTTTGAGCTCTTCTTTCAGGACGGCAGTGACGTTCTCGCGGCCACGGGCCCACTCGCTGTCTTCAAGCTCGATGCGGTATTTGTATGGTTTGATGCAAATTTCGAGCTCGTCTGCAATGTCGTACGAGAGGTCCTTCAGGATGTTTTGTGAAGCTTCAGTGATGGCTTGCCTGGCGAAAGGATGAGCAGCGAATCTCGAATTCGCTACGAGACGGTCAATGTGCGCTTGAATCGCGTTGGCAATAACGCTTGTTGCAAGCCGTCCTACACCCAACTTCGTGAGTGCAGCACTGGAGCTGTCGAGCTTGATTTGCCAGATTTGGTTCTCGCCCTCTGGGTCTGCCTTTGCCAGGCTGCTGAGGGGATCGGCTTCCGGAAGCGGTACGCTCAGGTCATCGAAAGGTCTGTTCCAGTAGCGCTGAGCCAAGAGGTTCAGGACTTGCTGATCCAGTTCGTGCTTCAAGAGCTCGCGAACTTGCGGGCGCGCAAATGTATCAGAGAAACCACGAAAAGAGTGCTTGAAAGCGTCCAGAGATTCTGCCAAGTACGACTCAGCGCTCAAGGGGCGCTCGTTGTATTGAACCTTGTACTCGTACGTGGCTTCTGCAAGTTCACGCTGTATGGCTTCGCTTGTGGACTTGAGGCTGGCGGCCATTGTCTGCTCAAGCACGTACATTAGCTTCTTCTTTAGATTGCCTGTGCCGACTGCATATTCATCTGACGAGAACTCGGGATGTGCCGAGAAATAGGATCTCTCGTTTTTCGCTATGGCATTTGAGATATTGCCATTTCCGCGCTTGAATAGCTTTGAGCCGGACGCGTTTGACGGAACGCGAGAAACCACTCCGACATAACCCAGTCGAAGCGCATATTTTCTATCGCTGAGTAGGCTTGCTCCTCGCTCGGCATCAACAAGATCCATTTTGGTGATGACACCGATCGTTCTTTCGCCTCTAGGATCGACCTTTCGTGACGCGCGCAGAGCGGTACTATTTGCCAGATCGACATCGGCAGCTGATATGGCCAAAATGACGTTGGGTGGCTTGATATATTTCTCGCATAGCTCGGCGATCTTCTCTTTGAGCTGAGGAGGCTGGTCCCTTCCAACAACCTGAATATATCCTGGGAGGTCAATGAGAGATAGATCCGGAACGTTGGGAGAATGGATTCGGAGCTGAATTGGGTCATCCGAGACGCAATCCTCGGCGGGTACGGCCATATTCAGGTCCGTAAGAGTCTTCTGTATCTGACCAAAGTCGGTGACCCTGCTTAGTCCCAGAGCAGGGAATTCTCCGTATTCAGCGGTTGCGTTGGGTGTGTGTACCAATGTGAGCTCGATCGGACGACGTGTGACCATGTTGTGACCCTTGGGCAAAAATTCGTGTCCGACAATTGCCTCGAGAACCGAGCTTTTCCCTGATGACTGCGATCCGATGACAACGATTGAGGGGAGCGTGAGCGATTCTGACTGTCCTACTGTTTGTAAAAGTCCACGTATTTCAATCATCTTCCTGGTCAGCATCATCATCTGTTCGTCCCTCGCAATCTTCTCTTGATCCTGGGCTTCCTCTTCTTCATCTGCGTGCGAAAAAGCAGCTGCTGAGCCCACGCCAGCCGCTGCGGCTCCAGCACCACTGTTCTTTGGTTCTTTCGGCCCTTGCCCTCCTCCCTGTCCGCCTCCCGAGCCACCAGATTCGGCGCTCGCAAGTAGTCGTTGCAACCATTCCGGCTTCTCCACCTTATCTAGATCTTCCTTGGTCTTGTCCCAGCCTCGGGTAATTTGTCCAAAGATATTCGAGACCGTGTCGAGGCCCTCGCCGGCGAACTCAGTGGCACCATCTTTGGTCTTGTTGAAGATATTGACGGCCCAGCTTCCAGCCTGACCGGCCTGATACTGGATGTAGCTTACTCCAGCAACGACAGCACCTCCTGCGGCCGCACCTGCCGTCGCAAATCTGGTGACGAGCTTCGGTATTGCCCTCGCGAAGCTAATGGAGCGAGTGGCAGGGAGGTTGTGCAGCGCATAGCTTCCGAGTGGCCATGCCCTGCGTTGTATGGTTCGTGCGTTAGCTTCCTGTCGTAGGAGTCCGCCGGTGGGTAGCTTGGTTGTGGTGTAGAAGAGGCGATGCAGGCGTGGTGCGTTCGCTGGGCTTCGACGCGCAAGCGAAGCAAGGCGTGCAGATGCGAGCCTGCCGCTCATAGTGATGATACTGGGCCAGCAGCTATCGTAATTCGCATAGGCGAGTGAGGAGCGGCGATGCAGTCGGGTGGTTCGATCTAAATGTTGAAAGAATGCTCTTCGGGAGTCTCGTCACCGCCGTCACCGCCCAAGACGCTAGGCAGGGGTCGTGCACGTGGGGCTCGATCAATGGCATACCGAGGATAGAACTTCGAGTCCAATCAATCAAGTGTACGGTTATGGGAAACGCAGTAGCAGTGATTCAAAAATTGGTATATTGGCCATCTCATGGACACTTTACTGAGACACGGAATGTGCAATATTGGCCATCAAAACATGAGTAGCCAGGTTACTTCAAGCACATCAACGCTCCTTCGCCAAAGGATGTTGCTACTGAACCCTCTTCTCTAATCATGTCCCTGAGAAAGTTGCGTGATGCCTCAACCTCTCTACTGGCGAACTTGACCAGCACAAATCCCCTCACATTCGCCGCACTCCACACAAGACCGTCGGCCTTCTCTCGACTCTGCCTTTCCTTGCGGCGTTGTTCCCTCGGTGCTAGTTCTGTTTGTACCTCGTCCCCCCAGTCTCTTCCTCCGATACGAGGCAAAGCTTCAAACTCGTCCAGAAAATACTGTGCCAATGCCGCGAACACGGGTCCGTGGATGATGAGGGTTCCGAATACCGAGTATCCATCCATCCGCTCTGAGAGATGCATGCTAGTTTTTCCGTACTTGTCAAGGATCAGATTATCCCGCAAGAGCAATCTCCTTTTCCCGGATGTATCGCTGCTCCACACCTCGTTTCTGCTCTTGTACTCGTGTATGTCCCAGTTCTCGCCCCGTGCTGATCGCCCGCTGGTGACCCAGTCACATGCACACAGACTACTTTGCTCGCCTCCTAAAATGTACTTCTGGGACTGCGAGAAGGCTGCTCGTGCAAAGGGTTGCACTGGATCTGGCAGGTATACCAATGCAGCACCAGCAGCGAGATGCACAACCATATGCTGGCTGGATATCAGAGCCGGGTCGGGTGTCTTGAACACTTTGGTCGAACCCTGTGTGAGGAGAACGAGCCGAGTCGTAGCCTCAAGGCTGACAGACAGGTTGATTGCATCGCCAGCTACGATGCCGCCGCCATATGTGAGGAGGAATACGGTGTGGACGAGGCGCGGAGCATCGGCGGGGCCATGTTCAGGGAGGGGCAGAGGGTCGGGAGCGACGAGCTTCAAGGGGTACTGGTAGGAGAGCTTGCGGAGGACAGGCGTATGGGGAGGAAGCACTGCGAGCTCAATGGAGCCGTATCCCGCCTTAGCGGTGGAGGCGGCGAACGGTGAGGTGAAGGACATGGCAAACCCCGGGTGCACGTGGAATCATCATCGAGGACAGAGCAGGTAGATAGGATGGCGCGTCGGACTGTTTCTTCTGATAATGTTAGTCATTATCAGAGCGGCACGACTGGCCATGGACACCACCGACCTTACCTGCCCTACGGGTGAGAGGGCGCTGCCAAGGTGTGTTTGGGCTGCTGGGGCGCTAGCGACGAAAGAGGATAGCGAAGCGGGAAGCTTAGCACTGCATCCCACCATTTAGTCTGGCCCCGCTTTCTGCTCTGCAGCTCACCTCCGCCGCCGCCCGCCGCTCGATCACCTGCCCTCAGCCGGTGCAAGCACCACACGAATTGCATATCGACGCCCGTTCGAATCCCGCCTCTGATCACCCTTTGATGCTGTAAGCACCCGCTTCGCCCACTGGGAGGAGTAAGGGGAGGAGTTGCAGACATGGCCCCCGGCGCCGACGAGCTACTTGTTTTTTGCTATCGGGTATCGCTATCTGCGGACTTGAAGGTGCGTACTCTCCCCCATGACTCGCGACCCGAACTGCAACGGCAAAATATTGTAGCAAAATACAACGCATTCATGCTACGCATTCATTTTGCAGCTTGCTCCAGTTTTGAACTTTTTGTTTATCCATCACGCTTGCGCTTTTCTCAACTAACCCGTTGCACCAGGAGCAAGCAGCGTTGACTTCTACCGCATCATCGAAGAATATCATCGAAAACAAAACCAAAAACATGCGCGCGGACATGCGTCAAAGCCCGCCATATTTGGGCGCAACTATTATGAGCAAGTGTGGCAATGGGTAATCGACCATCCAGACGTTCGCATCTACTATAAGCGTGAAGCCCGTAGCCTCACCCTTGCCGAATTTGAAGCCTTGGAGAAAGAAAATGCAGATGCTTCCAATGCTGCGCAAATCGAAGCTGCTCACGAGAGAAGTCTCAGGCCCGTGTCCGAATTGCCTGCTGCGGCTGATCGTAGGATATCGAAAGCTTCAAAGGGCCTCGAATCGATTGCTGATTCGCTTCGCCAGCGACTGCTAGCAGAGGGTGCTCTCCAGGATCTTCCATCATCCTCTCTTGCCACTGACTCGGCGTCTGGGCTTCCAACAAAGATGCGCGGCCCGCGCAAGATACCTAAAGCCGCTCAGCTGCCTCCTCCCGCTTTTGAGGAGCCGGATGCTTCTATCCAAACCCCTCGCCTTTTTGTCAGCCAGAATCGTACGTGGATAGCTGTAGCTGGGCATCCTATTGACCTCAAAAAGGTCCCTGGGTCAGAGTTTATTCTTCTTTCCATCATAGCAAGGGCGGGTCCAAAAGGCATATCTCAGCCTACGCTGCAGAGGCTAAGTGGACAGGATAAACGATCCATACCTGAACGTACTAACAAGCTCCAAGCCAAAGGTTACATAGACAAAAGGCCGATTCAGGATGGAAAAGCTCGAACCAGTCTTTGCACCCACAAGATGTTCTTAAAAGATCGGCCCGAGGAGCCTCAGAGTGTCAATGATGTTTTCGGACTACGGACCCTCAGTCTGACTGGTCTGGTTTTCTTACTAAACAAAGTCCTCGAAGATACACCTGTTGTACAAGTGCGACACCTTAGAACAAAGATGGTCAGTCCAGTCGTAGATGGTGTATTCGTAGAGTTGAGCTGACATTATTCTAGGGTGTTTCGGTCGAGCGATGGAATGGGCGCGCTGTCCGCGGGGCACTGGTACGTCTAGAGCAGACTGGATACCTCGAGCGATTCACGATTGAGAAGACGAACAAAGATCCTCGTTTGAAGAATAATCCTTTCATCTGTATCAAACGATTGCGAGAACCCCAGGACGACGACATTCAAAATCTCAAGTTCAAACGGATTGCCCAAGATGCCAGTGCTGCCAACCCTGTTGAAGGAGAGCCGCTCGAGGATGAGAATCCAGGCGAGGGCTTGATGCGTGATCTGGAGATGGACATGATGGGCGACATATCAGACGATGATGAAGCATTTGATACAAACGGCCGCCGTCCACCGCAGTGGACACCTGACCGTCTACTGTCAAATCTGGTTGTTGATGCCGTGAATATGGCTGGCGTGGACGGTATAGATACAGCTAGTCTACGTGATCTAACTACAGGGTTTTTCTGGAAACGTCCGCTCGAGTCTCTCGTAACACGCTTAACTGAAGACTGGCACCTCAACCAGCCATTATATACGCGCCATCTCGCAATCGTCAGAGACACGACCATGGCAAACGATACGAAGCGTGTTCATTACGTATATCGGACCCATGAACAATTCCAGAAAGCAGTTGACGCAGGTGAGGTAACATGGGAGGCTTTGCAATTGGAGAAGGGCAAGAAAGCCAAACAAGGACAACTTTCCCCCACGTCGGTTGACAGTCTAGGCTTCCATACTCTCAATCCGAACGATTTTCATAAGCGTACTGGCTCGTCAACTCTCTCGGAAGCTTGTGGATCAATCGTACGCAAGCAGCGACAGACTCGAGATTGGGAATCCATACTGTTGAACGGTAACGGTGATCATCGGACGTCTGCGACGCCAGAGAGGGCAACACCAAAAACGTCAAAGAAGTCGTCATCCGGAATCGAGTCAAAGATCCCACGACCATTGCTCACCCAAGCAGAACGGATTATTCTGGGTTTGCCGCCGAAAGGACGACTGAGCGCTCAGCTCGAATCTCAAATACGAGCTCATCGAAAAAAAACTGGTGATCCCAACTCCATTCCTGAGAGGCTTGTCAAGGGTGTATCTGGGGAGCAAGCGGAACCAAAGCCGAAGCCTAGGCATGAAAAGCGTCCTGGTACTGTAAATGAAGCTACGCTTGCTGATTCTGAGGAGCATTCACACGAAGATCCCAATCCTGATACATTATTGCAGTCTCAAGATGCACACGAGACGGTAACACGAGACGGAACCAGCAATGGAAATACCATGATGATTGACAATGCCCGACCTACTCCTACTCCCAGGGCTGGCTCAGAATTATGTACTCAAGAGCCAGTTACCCCGCAGTATCCGGGAGATTCCTCAAGCCCAAAGCGTAGAAAGGGAAAACGTACGGCCAAGGAACACATTCAGACCCCACGGTCGAATAAACGTGTTAGAAAGAACCTCGATAGGCCTGCAGAAGAAAGTCACATGAGCGACCCCAATGCGTCTATGCAAGTAGACGGTTGTGCTGATGCAGCACCGTTACTGACAACAATGAATCAGGACACGCATATGGAACAACATGGACAAAAACCATCAACCTCTAGAAAAACGCTTCCTACTTCTACGGAAAGCAGAATTGACCTGAGTCGTTCGTCTCCGGGGCATGATGCCGCATCCAAAGAGGTGGAAAAACGAAAGTCGACAAGGCGTCTATCTGAAGCAAAGCCACTAGCTAAAGGACAGAAAGATCGAAATGTAGAGCGGTTACAATCTGGGCTGTACCTAAATCCGAATGCCACCCGACCCGCTAAGGGTGGGCGTGGTAGGCCAAGGAAGGTATTCCTAGCGACTTTCAAACTACCAACTCTGCACACTCTGAGTTGGTTTGTTTCTGATTCAGCCGGAGTTAAAGAAGTGGGCACTTTGTCGGCTGTTTCGACGGTACTTGTTGATGCTCCAACCAGACAGTCATCTCTTCCCATAGGGAATGATTCACCAAGGCCGCCAATCTCCTCCGACGTAAATGAAACACTCAGCACGCACCTTGATGAGCAAGTCGAAGAACAGTCGTCACTTGAAGCCCGAGCTCAAGCTCATGAAGTGGGGTTACAATCATCGAAGTCCATGTCCGTTATGTCTTCTACATCCACCGAAGCCTTGGCTCTCATGGAAATTGACAAACTAGATATTGCTGAGAATCCCAGTCCAGTACAAGCCCCAGAAAGCAGTGCAGCTATACTCAAGACTTGTGTTATACCAGAGAAGGAGACGGCCGATGTCGTAGAACCTGTTCTTGGCCGGAGTCATTCCCTGTTTGCAACCCCAAGGCCACCCCCGCGATGAGTGGCGTGACTTCTTCAAATAGGGACTCCTACCAAAGTCCCTATGCCCAGGTCCCTGCACAGACGCAACTTGAGGTACCGAACCCAGAAGGTGTGGCGCTTGCAGCTACAACTGGTCTCTCAAACATAGACACTCTACAAAGACGACCTAGTGCAGTGGTCGAAAATACTTCAAGCGTCAACCCACCCTGGGAAACGAGTAAGAAGCAAAAGAATAGTACCGTGAGAGTGGGGGAGGCAGTGTTTCCCACACCCGGACTAAACTTATTAGGCATGTGTTCGACCTTTGCGATGGTATCCTTCCTGGGGTAGATGTTATCTACAACGTTTTCCCGGCGATTTGGAGAGAGCTAGGACCGAAGAAAATTTCCTGCCCAATTGATGGGACTATCCGAGACGCAATTCGAGCCATGTGCCCGGACGAACTGGTGAAAGCACCTGCTGAAATCAAGCGCGACGGAGTCCCAGGGAAGAAGACAAAGACAATCTGGTACCGTAATCATATTCATGGCTCCAAGGTTCAAGAAGCGTGGCAGAAAATGTGCGAAGCCTATCCGAGGAAGTACTGTCCGCCAGGACTATTAAAGTACTGGAAAGAAGAAGAAAAACCTCTTCCAATTTTTCCCAAGACTAATAAAGTTTACTTCGCAGAGCTTTACCCTCCTGCATCTCGCAAATTGGACGACCGAATTGAACAAGCGAAACGAGACAGGAAATTGGCGCTGAAAATAGCCAAAGGGGAACAACGTAGGTTGGAAAAGCAATCTAAAATAGAAGCGAAGAAACTGGCAAAAGAACAGAAACGCCAGGAGAAATTGGACAAGTCAGGCTCCCGCCAAACGCTGTTCAAAAAGCGACAGAGACTGATCGGCCTTAATGACGGTATGCAAGGCAGTGCAAGCAATACAGCTTTACGGAACATTGCAAAGACCGGCTCTCTTGCATCTGTTTCCCCACAAGACGGACACCTGACGAGCATGCGTCCGGCCCTGGAACCGCCTTCTCAAATCAATCTTTCGCATCTGGGTGCCGCACTAATGAAGCCCACTATACGCCTCCATTCATCAAGCCACACCTTTTCGACGGATTTCATTGTAGATTCACGAATTTGGATCCCCGGACTGGGAGACAGTTCTCGCAAACGTGTCCGATTCGACGCGCCACCGGATGAAAGTAGCCACAAAAAGCTACGAACTTCCAACAATGATTCAGTTCTCACTCTGCCGCCAGAGATTGAAGATGACTTCCTAACGCGTCATCATATTCAGATACGTGAGAGTTCAGACGAGGAGGAAGAGGACGAGCAGGATGAAGAGGACGCGGAAGACGCCAAGCCTACTACAGCGCAACGCCTGGCCGGTTTGACTGGAGATCTAGCCCAGCCTGACTTTGAACCTCGCGAACGGAAAAAGACGTGGACCGAGCATCAGCGAGAGAAGCAACGCCGTAGAGACAGGCTGAGGCGTTCGTATATTGAGATGAGAGAGGAGAGGGACAGCAAGCTTCCAGAAACTTTCAATGCCCTCGAAGAATTCCGGAAACTGTGCTATACTCTTGTCATCGCGTCCAGTATGGCCGGTGAAAATGGCAACGTCGACTGGAATATTGTGTCGAAGGTGTACAAAGGAGTTCGTCGTTTCAATCTGCAGAAGGCCAAGAAAACATGGATTTGGATTCAGAAGAAAATGGCTCAGCAGATACAAAGTATGGCTGACTCATTCCAGTCTCAATTCCTGAGCGCGTATGAAGAAGGAAAAGTTGAACCCATCGAAAATCCCGCCACTTACGACTGGGCCAAGCTGGTGCGTTGGACTTCGTTGAACTGCACGTACCACGAGCTATCGCTTCCTGTCGCCCGTGAAAGCATGAACGATTGCCATTTCGACGTTTCGGACTATAATATTATGGATCGAAAGGTCTGGCATAACAACAACTTGGCTAATGTTGGGCGTGATGAACGTCTCGCCAAGTATAGTTTTGGGAGCCCGCTTCACAAGAAGCGCAAGCCCTCCATGCCAGGAAACGAAGTCGAGATGAAAGCGCGGTCCTTAGTACGAGTGACTATTTCGACGCCGAAAGAAAAGTACGATAAGAATATGGCGCACAGCAAGCTCAATGAAATTCCTGAACACATTATCAACCACACTGTTCACGACTTTCTCCGAGCTAGTTTGATCAAGGAGCGAAAGGTCAAGAGACAGGTTCCTGGTCGCAATTATCTTTTCTCCTCGCAGTTTGCCAAGAAGTATCGGCGTACTTTTGAGCTGTCAGATTTCATGATAGCGGTGCAGCTGAAGAAAGATTTGGACGCTGCATTTACGAACCCTGATCCGGAAAAGCGGGTGTACCCTGTGGATCGGAATGCAGAGAATGGTGTTGCCATGGCCATCATCTCAATGGCAAGTGAAGGCAAAGTTAGACTTGTCCCCAAACTACCACTTATTAAGAATGAGTTCAATGCCCCTCTCCCGCGCATCTCAGTCTGGGGCTTTTCTGAAGGCGAATACCGGCACCGCTACTTGGATCGCAGGCGTCTCTTTTGGGCAATGGAAGTGGTACCGACCGATACTTACCAGTTTGGGAACCCGCTTCGTCCATCAGGTTCAATCCTCGATACAATCGACAACACGGACCTGGTTGAGTGGGAGTCTATGCCTGAACCACCCATCTCGACTCCCGAACAGGGTCAAAATCCGCCCCTCCCTATCTGGAGTGCTATCGACGGCCAGACGGTAACCTTCCCTTGGTGGTACCGCATCCTCAATATTGTGCTACAAACCCTCCTCTTCTCGCCCGGCAGTACGGCTCAAGATGTGTTGGCTCGCTGCGAGACATACACCACTGAGTTATTCGAGCTGCAGCTCGTTCTCGACTGGCTTGTCCAGGTCAAAGCCGCCGAGAAATCAAACCACGACACCTACGAGCTGCTGCCAAGTTTCTGGGCAGTATTCGGAGACAAGCTAATCGGAGAAGATACGGACGAATTCGGCGACCACGTTCGACGCCAAAAGACTAACAGGAATCTGGAAGACACGTGGCGCATGGATTACAACCGCGAGTACAACACCAAGACCACAGAGGGAGGCCAAGGCAACGATACCCAGGCGGGCGCGGCCCAGCAGGTCTTCAATAACGTGCGGAAGCAATATACGATTGCTAAGCACGTTACGACAGACAGTGGTGATGGTGCGACGAACGGGCAGCAGAAGGGCGCTACGGCAGATCGTGGACTCGATCCTGAGCAGGCAGGTCCTTCGAATGCATCTACGCCGGGAGCTACAGCCTCGACTGGCTCCCCTGATGTCGATATGACGGATGCAGATGCGGATGCTGACGGCGACGATGTCGATGCTGAGGGCGAGTCGGACGATGAGTATGTGTGAGGGGAAGGTATCGTTTGGCGCGAAGCAGGGTTCATGTGCATAGGCTGGAAGGTTATATCAGCTGGAATGGCTTCGCGGTCTGTATAAAAAAAGGGAAAAGTGGCAGAAATGATGTCTACGGATATTCGAGGTGCTGTGGAAGAGTTGCACGAAGTGATCGATGTGTGGAGCGATGTGTAGGCTGATTTGTAAAGATAGTAGTATAATTATAATGCTCTGAAATTCTCGTGTTTTTTGTGGTTTGTAAATTGTGAAATTGCTGATGTATCATGAAGAGGCTTGCGTTTATATCGTTGGAGAGACGAAGTCTATAGTGTCGCTGGTGCCTAAGCTTATATATTGAGTTATTAGCTGTCGTCTGTATAATCTGCTTAGCTCCTTCAGATGATCATTGATACACTGACCGTCTCAGTGCCCCTAACCTCATCCATCCTTCCTTCGCAACTCGCCTTCGCATCACACATACTGCTTACTACCCCTATTTTATACCCCCCATCAACATTGTTCGGTGCTCCTTTTTAATCAATCCGCTGCGTCTGGTTTGCCTCTGGCTAGTCTGCCTTTGGCTGGAGTCGGCATGACCTGTCTAGGCCCTTACGACTATTTCCTCATCAAGTTCCGCGTTGCATATATACCCAAAAGTCGTGAAAAGAATATTCCATTGATCTAGAGTATTACAATGCTTCTATATCTGAACCAAAGCGGAAGTAAGGAACCTCCTTTTTTTTTGTACTGGGTATAAGGACGACGCTGTGATGCGAGTCTGTTGGTACGAGTCTGTTGGCGCGAGTGGGGTTTCCTGGTGTATACGATGGGCTACATGTTGTATTTCTGTTCCAGCTGGATCAACTGGGTCTCCATGTCTACCATCTTTTCTAAGATATCCAGGTATCTTCTTCTAACGTTGACTACTCCTCCGTCGATCGTTCGTATCGTGATGTCCCGTACATCTATAGCTGTGGCTGGCTGGAGTCTGATCTGAGATGGCTGAGGCCCGGCCTGGGGCGTCTGGGATCCGACCTGAGATGGTTGTGTATTAATCTGAGACGGCTGTGAATTGACTTGAGATGGTTGTGACTCATTCTGAGATGGGTGGGACTGAACCTGAGATGCCATGCTAGGCAGGTGTTCTGGCGTAGAAATGGGGTCTATCGACTGAGTGAGAGGTTGCGACGAGTACGTGCTGCTATGTGTTAGCCTATGTTCAGAGTTCATGTGGCTCGCGACTGACCTATTTTCCGCTGGAGAGGGCTCCTCCGATTGAGCTCTACTGCTTGTCTGAGGGACGTGTTCGGTGAAAATCGTAGAGTAATATTCCTCCTTCTCCTGTTGCATGATACGCTTACGATAGCGATGCAACAACTCTATCACCATATCGTTAATATCAAAATATCGTGTATGGAAGACTACCACATACTTTGTACTAAAGCCCTCCAACGCTGCCTTGTATCGCCTTGTTGAAACATGGAAAAACTTCAAAACAGAGAATCAAGAGCTTTCCAATGCCTTGGGGTTGCTCATTTAAGACTCCCTCCATTGTGGGCTCTTGATATATATATCATTCGAAGCGTAAGAAGGAGCTGAGCGAGATACATCAGAGATCTTTCTGCACCCCTGAGCTGCCTAACCACTTTTTCTTCTTTTGGAGTCAGAAACAGGTGTTTCGCTATACACATCGTGGTTAGCTGGGCGAGTCAAACGGTTACACAGCAGTATATAGGTGTGGAACTATGACCACATTGCGTGCAACGACCCTACACTTCTCATGTACGTTCATGTATAGCTGGTGTGCACAGACGGTGCCTGCATAGACTAGCGCTCTACCAAGATAAGCATCTGAAGTCCAACTCCCACAACACAGGCCTAGAGGCACAGGAATGGGTCGGATGCATCTTTCCTTATGCATGTATGCGGCGTGAATGCTTCCCTTGATTTACTTTGATTCGCTTGGATTCACAGCTTCGCTCAAATACAGACCGTGGAATCTTCTGGCCTTGAATGGTTTCGGAAATGACCGTCAATGTTAGCATAGTCGCAGTTGTTTCAAATGGCTCTTTCAAGCTCGATCCATCGTACATTTTCATCCTCTCCCGCCTTCCGCGCGCGTAAGTTAACGATAATCCATCCTACTTAGCTTAGTCTGTATGCTTGCTGCCATGCTCCGCTGTGGTCGCTGTCTTCAAAGTTCCACGATCCTTGAGAATTCCATTATCGGCATCCATGATTGATGCTAGGCCAATCTTTACGAAGAGGCCTAACAACAGGCTGCCTAGCTTGGCTCGGATCGGGTTACATCATCCGTGATAGATTCGGCAAGGGTCGGGGAAGCGGAATTGATAAATTCCAACACAAGTACCCGTTTCGCACCCATGCAAAACCCTCGTGCAGTCGCCAATGGCAATCTATGGCGGTGTGATGTCAGGGGTTTTACGGGCTCTCCTGTTGAGAAAAAGAAAAAGCAGTCCTTGAACATGCATGTGTGATACGGATAGTAAAATATCCGAGCTCCAATAGCGGGACGATCCCCCGACTCCGCGCCTTCTTGGGATCCTGATCTCCTATAATGTTGAGTGCACAGGCCGAGATAGGGTGTTTTGCCGCCTAGATGGCGTTAGCACATACCAGGGGGTTACCACAACCGAGCCTAAAGATTATGTGCATATGGGCCCATTTTGAACTTTGAACGTCCTCCCGAATCCGTGGCGCCGGTGAGTAATTGCTTGGATGCTTTCGACGGGAAAGCATATGACTCATCGGTATGGAACAGGTTCACAAGGACAGGGTTTGTTTATTCCATCTTCGCTTCGAACGGGTGAGCGTCTGGTTTAGCCCCCAGTGTGGCTGCTTACGCTTGGCAAATTTCCGAAACTGCCCCAAGTTCAATACATCGAAACTTCTGGAATCACATCGAGATTGTTGATGGTCTGAGCGGAAGCGATACGTCTTGCTTGTCGACATCTCAGCACGCGTCGTCGAGCAACAATTGCCCAGATTTCGATATGGATCACCTATGATAGAGTAACTCACGACCTTTTGCAACTATGAAATTTGCTAGCATTCTTCTAGACTGCTCGCGTACTATATTCCCCAGTGCTTCAGCAACCTGAAAACCCCACGATGGCCCCCCCCAAGTTGTCTAGATAAGACCCCCCAACCATGTTTCCCGTTCGTTCTCATTCGGATTCCTCGCCCACCTCTCAAGCCGCTGACTCATTCTTCAAGTCCATACTCGCCTTTGCACCCATCGACCTCAACACATGAGCCGCATTATACACATTCACCTTGCCACTGTCGACTTCCGGAAAAGTTGAGATCCAATCATAATAAGCGATTCCCTCCCAACTACTAGCATCGGCCAAGTCAGCGCGTAGGCCCAACGAGCTAGAGATACCCTTGACTATGACTGTGCTCACTTTCTGGATGCGCCGAGAGACTTCTTCGAGTTGTTCGTTGATCGACTCTACCATCTCGGTCATGCTATCACAGTTAGCCGCGAGTTGGGCCCAGATGAATCGGCGCTGTGCATCGGTACCATCGTCGGCGTCCAGAAGGCGCCGAGTAGTTGTGAGCTTGCTGCTGACGCTATACCACAAACGGAAGAACTCGGCTTTCTCACGCGTACCGGAGAAACAGAAGGCGGACTGGAGAGACTCGCGGATACCCGGGTGGAGAGATGGTGGTGTGGCCTTTGTGAACATGAGTTTGCCGTCGGGGCAGTAGACTGGGATCTCGATAGTAGAAGGCGAGTCTTCGGATGGATTCTTACGGAAATCGAGGGGTATGGTGTGACTATAAGGATATTAGCATGTCTCAATGTGCGGGATAGTGGGGTGTGACTTACTAGGAGAGACCGAGGCGGCGATACTTCTGCTCGCACTCCTCGAGGTCCTCTTCAATTCTCTCGATGGTATCTCTAGCCCAATTAAAATAGTGCTTGTACAAACCCATCCCCTGACCAGGAGATGGACTCGCGTTGAAGAAACCTGCTTGCTCATCTGGTAGTGTTGTCAGCCATTTGGAGATGGAGGCAGGATTACCGGACGTCATGTTTGCGATTGATCTGATGAAGTTGGGTAGTGGCGGCTTTGCTGTAGCTGATTTTGCTATGGAATGAGGCTTAATTCTTAATCTGGTTACACGACCAGTTTTTGTTCAACTTGCTTGTGTAAAAACAGTGGGTTGAGTGACGAATGTAGAAGAGGGGGAGAGACGTTACGAGATTTCTTATATAGAAGTAGTGGAAGGTTCAGGCAACCGCAAGAGTTTTAGAACCGTATTGTGATTGAATTTCAAGACGAAAGTTCTTATTGTCTGCTGGTGCCTACTTGGACGCTTTGCAATTGTTCGTCTAGATATCAATGAATCACAATTATATCCTGGGAGGACTCACAATAGGGATTGTAAGACATGTTGGTTTTAGGCTCCGTGTATGAAGGAATCTCATAGTGTTTTCCAGCAAATACAATATATGCGGGATATTTTAATAGGCAACCCACTACAACGCAGAGGCCCTATAGCTCCTTGCGTCACATACATAATTTTTATAGTACTCTAGGTACGCATGGTTGATATTTTTCAAGAGATAAATATTCCTTTTTTTAATTTTGTCCATGGATTTACTTAACCACTGTGGCTTTTCTCTTTTTACATGTTGAATTACATTACAAAAACTCTGAGAAATTTTGCTGTCGCCAACTACTTTTGGGGAGAAGTTACGATGCAATATTCCTAGATAATATTTTAAGAAAACAAAAACTACTGTATTCGTGCTTAACTGCTTAAGATATGTCATTACTCCTGGTGAAGTATGGCATGATCATTCTTCTGTGTAGGTACTATCAGGCGTGAGAGTAGAAAAGAAGCTAGACTGCCATGAAAATCCTAACAACGACCCACTCACCTTGTATTTATTAGTAGTCCCAGACCTTCGCGGAACAGAGCGGAGATATTATGACCCTATCATATATATCAAGATTGGGCTGGACTGATTATGTGGCTTGTATTTCCTCAACGACGACCTTCGGATGGCTTGCTTTCGGCTAGATCGAGACTCTTTGCCGAAGCGAAGCCACCATGAACTGTGTAGTGGTTGCCAGGGCCATATATAGATGCGCAACATAGTGGGAGGCACCAGCTGAACTCAGACATGGATGTAGTGGAGGTAAGGAGAGGTTTGAGCTAACCCCTTCCATACTAGCGTACTTCGTGCACACTGGTGCATATTGGTGGCTCCATCACCGAGCTTCATCAACACTGAAACTTAGCGTAACCTTGCAACGCCATATCCCAACTTTGTACGCTCGCTTTCTTTTCGTCATTCAGTACTCGCACATGGCACTCAGCTAGGCGCAGCACACACGTCCAGTCCTCGGAAACAGATGCCGCTTCGGGGTGTTCGCCCGTCGGTGTCCATCGCTGTCTGTAAGCAGCTGTCTCCCTAAAGGCGGTTCATGATGAGGATTCCTCAAGGTCATGGGGTGGACTGCTTCTTTTTTCGCAGAGCGACTGAGGCCAGGCGGAGGCGGACCCACCGAGAGCAGCAATAGATGGCCGGGCTGAAATGCCATCCCCATCGCCTGTGACCATGACACCGTTGGGGACCGGACCTGGGGTATGTCGCGTGCGCGTCAAAGGCTCCAAATACCTTCCTAACGGTTGGCCTTCTCCGCATCGAGTCGCATTTTCCACCGCCCAAACGCGTACCCTAGCGGTGGTCATACTACCACATTTGCTTTTGGTAAGCCGACGGTACGTACAGTACGCCCGAAGTACGCCCCTTGCCCCTTGGGCCTCTCCAGCAAGGTTATCGCGCGGGCTGGGCGAGTCTGCTAGCTGGTACGGCATGTCGTCATTGTTTCTTCGTGTACTCGGGCACCGTGCTTGCGGCTCAAGGCATAGACAAAGTGCACGCAATGCAGAATCGCATACTCGCCAGGTACCCGGAATCGCGCACACTAATGCCAAGGTCGTAGGCCTGCCATGGTGCCACGAGCCTTAGCCGCGTGGCTTAAGGCCTGGGGATCTGCCCACCCTGGTTTGCCGTGGTGGTGCAAGATGGGCGGCGCTGATTGGCTGTGTTCCTAGTATGACCTCAAGCCCTAACCCCGGCACCTTTGACTCTCTCTTGGAGGGTCGTCCTTTCGAGCTTTCCCTGTGACATCAGTCCCTCCATCAATCAATCGCCGGCGCCCTCTGCATTCACTGCTCGAACTGTCTCCTGCATATATTTAATCATAATCACCCTCGCCTTTGTCCTATACAACCTCCCACATTTCCTCGAATTTTCCTGGCACCTCCCTGGTTTATTTTTCATCCTCCTCCCTATACATAGCTACTTGCATACCCGAATCCACATTGCATAGCGTTGCGTCATGCAGTCCTTCAAAAAGTTGATCGCCAAGTTGCGCAGCCGGAACCGAGCCCCGGTCGCTGCCAACTCCAATGGCAATAACAATAAAGCTGCGCCCCGGTCAGGACCCAGCGGCGCAAACGAGCAACAAGTCATGGCAACTGCTACCGCCCCCACGCTGACAATCACCTTGAGAAACGCCTCAAGCAGCAGTCAAGTCTATGTCTATGTCTCAGGCTTGGCCTTGGACGGCGGCAACCGTCACATGTTCCTCCAGTCGGACGGCAAGACCATCTACTACCCGTCGTCCCCTGCAAATGTTGGCTCTCCTCTCGCAGCCGATGTTGCCATCCCGCTAGGTGCTCCCGGCTCGACCAAGGATATCACCATTCCGCGGATAGCAGGTGGAAGAGTGTGGTTCTCTATCGGCGCAAAGCTTGTCTTCGCCCTGAACCCGGGACCAGGCATCGTCGAGGTATGCACCAATTCTGTCATCTTTAATTACAATTGCTGATTGAAATCAAAGCCTTCTGTTTCGAACCCCAGCGACCCGAACATTAACCTTGATTGGGGGTACGTATCTCCAACGGCGAGAAGGGAAAGTTCGTGTTCTGACTTTTTGACCACAGATTCTGCGAGTTCACCTACAACGCAGATCAGCTCTTCGCCAACATCTCCTGCGTCGATTTCATCAGCATCCCGGTTGCACTAACACTGACCAGCACCTCTGGTAGGGTTCAGAGCGTGCCAGGTCTCCCCGCAAACGGACTCACCACCATTGTCAACGGCCTGAAACAGCAAGCAGCTGCCGATGGTCGCCCATGGGATAAGCTAGTCTACCCCTCTAGTGGGACACCCCTTCGCGTACTTTCACCTCTCAAACTTCTGGATGGGTTACCAAACGCCTGGGACGGCTACTGGGACGGCTACGTCAACCAGGTGTGGAGCCGCTTCGGTGGTACTGATATGACAGTCAACACGCAGGCCGCAGCTGGTAACATCACGGGCCGTGTGTCTAACGGGCAGCTCTCGCTCGGCGACGCGGGGACTTTCAACAAACCCAACGCAAGGGATATCTGGACTTGCAGCGAAGGACCTTTTGCGACTGGCAGCAACGCTGCGCGCAATGCTGTCATCCCGAGGCTCGCGGCCGCTTTCAATCGCAGCACAATGCTCGACGCAACACAATTCCCCAACGGTAGTACCCCAGGAGACTATTACAAGAACCCGACAACAAACCACTACGCGCGATTGGTCCACCAGACCATGAAAGATGGCCGCGGATACGCGTTCCCCTACGACGACGTTGTTCCCGATGGAGGCAGCGATGTTGCGGGTACGGTCTTTGACGGTAGCCCGAGTAACTGGACGATTGCCATTGGGGGCAACTAGTGCCCGCCCCCTTGTCCGTTCCGTACCGAACCAGAGTGGCAGCAGTTCCGGATGGAGCCAGGGTGGCACTATGGGTATTCTACGGGTACCAATGGTAGTGGCCCAACACCCAGGTACGACTCGGCGTTCAACGCGAGCAAGCCAAGGAGAGACCCTTCTTGGATTTTCGGTTTGTTTGGTCCGATAGAGACGGATTTTCAGTTCGGTAAAGGTGTACCAGCTGCGTGCGAATTATGATAATGTTAGTATAGAGGGATGGGATCTCTTTGGTTAGTCTCCTTGATACCCTCGCTTCATCATTCTATGTACATACTTCGCTTATTCTTTATTGATACTTATACTTTGCATCCAGCTTGCTTTTGCATTTGTTGTAAGGCACTGGTTTGCAATACATAACCATTATGGAATCCATTCCACGATCTCTCTAGCATGCGAATTATTAATGAAACGTGAAAATGAGATGAACAGGTGCCAGGCTGCGCTGTGTGATACTCAAGAGAAGATAGCTTCAACTTGTGAAACTTTGGTCCGGACTGCATTCGCTGCGGCTTACCGATAGCGGCACTTGGAACGATGGCTCTGCTACTTCAACGGCTGGCGTTCAAGAATAATGGTACTGTATCTCGTTTTATGCTAGTCGGATTTCAAATCAGGCGGCAACGAATGAACGATGTTTAGTTCCATCTGTTGGTACCGCACTTTCAATTCCTGGAAAGTTGCCTCAACACGCACACGCGCTACCGCTACCATAGCGCGGTCAGTATTATTTTACGACCCGCAAGAAGAGAGTAACTCTCTCCTACACAAGTTTCAACAGACGTAGGGAACTCACTGCATCACAAGTCAACCCATACCTTACCCCTCGTGCACGCACCCTTGGGAAACGACAGCAGTGCGCCCCTGTCCTCTATAAACTACTTGCGCAAGTACAAAATAGACACCCCGCACAGTCTCCGATCAGCTCTAGTCGTGCTCACTATCTACATCATCCATCAAGACATACATCCCCCGAGAAAACATGGGTGTGAATAAGAAGCCAATCCTGAAGATGGTGTCCACCCTCAGAAACAATAAAGTTTTGAGGGGCATAAGTGAAGCTAAGAGTAAAACATGGCCATCAAGGATGTCTAAGACAGGTGCATTAGAAGAAATTTGGGAAGATGCAGAGCAAGAAAATGATCAGGCCAACGACTCAACCGAGGAAAGACCAGTTATATCCCTACCATACGAAGATACAGCATCCAGCCCAAGGAGCCATAGTTCCTACGATCTTCGGGCTCGCACAATGAATCCAGACATACGACCACATACCGCCGACCCCAGATCCGATGAAGGAATGAGCAGTCAAGAACCAGTCAAGCAGCGACCCGCCAGCGCACTACCTCAATCCCCAGGCCAACAGATCAAGCCCCGAGGTCTCAAAAAAGTAGTTTCCCTACTCAGCCCCGTAAAAGGCAAAACCGAGCCGACATCCCCTCGAGTGAACTTGCCGTTCGTACTGCCGCCCCCCAAGCTACCGTCGCCAGGGTTCTCCGTGCCTCTCCCCGAAGCACCATACTCGATTTCGTCCTCACCTTTTGCGCAGAGCTTCGCGTCGTCCTTGGCTAGTACCACTGGAGAAGAAATAGAAATCGATACGCCTCTGACAGATGTCGCGCCTACCCCATCGCTCACGACTATCGAACCCGTTACACAAGATCTTGACGATGCTGCCATCGAAAACATCGCAAAAGATTTTGACGATGCTGCCGTCGAACCCATGACAGAAGATTCCGACGATGTCACCAGCGAACCCATCACAGAAGACCCCGAAGATGCCGCCATCCTCTCCACCAAGCAAGCCATCCGCGATCTCAAACTCGCCGACGCCTCCTCCACCCAGCACGCCCTCCACCTCGCCTACTCAGCCCGCGACACCGGCATCGCAACCCTAGGCCGCCTGGCGAACCAAAGCGAACGCCTCGCCAACGTCCAACTCCGCCTCCACGAAGCCAGCGTCCAAACCCGCATCGCAGGCGAACAAATCCGCGACCTCAAACACGCGAGGAAATTCCTCCGTCTATCAAACCCCTTCTTCGCATCCACACGTATCAGCAACCTGGACGACGAAAATGTCCGCATCCACCAGGCGGAGCGCGCGGAGCGTGCAGCGTTGCGGAGGGAAAGGTGGGAGGCGGCGTTGAGCAAGCGCGTTGTTGTTCGCACTACGGAGGTAGATGGCGAGAACGGGATCAGTAGGATTGTGGAGCGTGCGAAGTACCAGTTCGAGCCGGATGAGGAGGATGAGTTGTTGGAAGTGGAGATTGAGAAGAATTTGGAGGAGTTGGGGAGGGTGGCGCCGGAGTTGAGGGAGATTGCGGTGAGGGTGGGGGAGAGAATGGTGGAGAATGGGGAGAAGTTGGAGAGGGCGGGGGAGATGGTGGATAAGGTTGGGGAGGAGGTGGTAAGGAATCGGTGTGCGATTGGGAGGATTGAATAGGTGGACGTGGGGGAGATGGAATGGGATGGGATGGTTTGATTTTGAATGGGGATTTAGTCATCGAAGATATGTGAACGAGTGACGCATCACGATTACGAGCATAGAACAAGTCAAGCTATTGATAAAAACGTAATATCGTTTTCATTGAAGTCTTTCAAATGCTAAAATGGTATAAAACATATACAAAGAACCGTCGAAACAGACAAACAAAGAAGAGATTGTCAAAGTGCGAACTCCACGCTGTTCTCCAACTCAAAACTTTTCGAGCGCAATAATCACTGACTCGCAAGGTGAATGGGTCTAAGCGACGAACTCACGAGCGTGCCTGCGCCAGTGAGTGTGCTCGCCACCCCAAGCACTGGGCTCGCCATCGTTGTAGTCAGCGTTGCTCCAGTCGTAGGACTCATCATCGCCTTCCTCCTCATCGTCCTCATCGTAGTCTTCACCATCGTCCTCCTCGTTGTCACCCTCCTCGCTCTCCTCGCTGTCCTCTTCGGGGGTAGCGGCGGGTGTGGGTGTGGGCGCAGCGACGTAGCCTGCCTCACTGGAAGGAGAAGCAACAGAGGCAACGGCGGTGGCCGATGCAGCGACCGGGAAAGCAACGCCGTCCACGCCCGCAGGAGTGGCCGCTGGGGCGCTAGCGCTGCTGGGGGAGGTACCAGTGCTGCCAGAGGAAGAACCAGAATCAGAGCTACCGGAAGAAGAGCCGGAGCCTCCGGCGATGGAGACAACGGCCGGGCCGGGGGCATCGAATGTAACACCCGCCTCGTGGTTGTACAAGTCGAAAGTGAGCTGGGGGTCGGACGAGGAGTAGATCTCGGTCGCCTTGATACCGGCTGGGATCTCGGCGTTGTCGTTACCGTTCTGGATAGCGATGTTCAGCGCCTGCGGCCAGAACTGTCTCTCGGATACCGGGCCGTTGTTGTGGACGGAGGCAACCTCAGTGCGGAGCACGTAGTTTCCGCTGGGAAGGTCCTTGGGAATGGTGACGGTCTGTGTGTTACCGTTCTTGTAGAAGATGTCGTCAGTGCCCCAGTAACCGGTGTTAGCAGTGTCTCCACCCTCAGCGTATCGTGTGCCAGCAGGGTAGTCGATCAGGCCAGACTGGTGAATCTTGAAGAATGAGAGTTCCTCCTTGTTCACGTTGGCACAGTCACCGTTGCAGGGTGCGAGCCAGGTGGCGGTCCAACCGTGGTGCGAGCAGTCCCAACCGACTTCACTCTGCTGGCACTCACCGTCGTGTTGCCATGTGAACTTGACGTCGCTGCCGGCATCGACTGGGGCGGTAAAGGGCGAGGGCTCTGCGTTCATGTGGGCAATAATGTCGGGGGTGTTGATTGCGTCTCCCATGACGGGCTGGAAGCCCCAGCCCTGGTCGGTCCTCCATGCTGGAGAGGAGTCGTCGCCGCCAGACTTGTTCTCGGCGTAGAAACCCTGGTAGGTCTTGCCTCCAGCTTCGAATTCCTTGACGTAGGTATGGGCAGAGGCTTGAGCAGCAAATGCAGCCGCAATGATGGCGGCCGAGTTAACGAACTTGGACATGACAGGCATATTGGTGGTTGTTTGAGTCGAAGATGGGTTTCCAGAAACAATTGTGTACGTTATAAGACAAAGGGGGACTTATAATAGCTCCAGAGCTAACAAAAGAATGACTGTTCCTATGAAAGGACGATAAGCGAAAGAGATCGAATGGAACTGAGAAGTAATACAGATGTGTGCTGTGGAGAAGCACCGAGGTGTCGACACCCGCAGCTTATATACGTCCACGCATGCACGATGATGGGGCCTTCCACGATGCGGCGTTCAGCCTCGTAGGAGCATCTGGCTCTCGAACTGATCATCTCCGGCCTGAAGAGGCGCGGGCTGTGATTGGCGACGCTAATGTAGGAACAAAACAATGGCAGGGGTTTGGCGGGCACTCGCAGCGGCAGGCCAGGGTATCCGCTTGGCTGTCAGGGAAGTCCGCTCCGTAGTCTACCATTACGTGCGAGTAAGTATGCTTTGAGTGCCCCAGTCCGTAGGGCGTGTGCTACACTACCACGACCGACCATCGCTGCTATTGCCTCTCAGAGCTCGCAGCAGGTCCGTCTCGTGCGAACCTGCGCCTGCGGACAGTGTACTGCGTCGTGACCTCGCTTCGCCTGTTGTTGCTGTCTGTCGACTTTGACTTGCCGCCACCTTGCTGCCACCGTGCCGCCATCGAGCCGCCGCTCATGGCACTGTTGGACGGCTCTCCACCCCTGATGACAGTACTTTCATTCAGGTACGAGCGAATCACATCGTCATCAGCGCTGTCGCAACGCGTCTACGATCCGCCGTTGGGCGCGCGTGCAGGGGCCGGGAAGATCGGATCAGCGCGAGGCGTTGACGGCGTTGGCAGCAGGGCTCCACAAGGCGAGCTTTCACCAGTTTGTGCGTTTCAGCTCCCCCGGTTTTCTTTAGCGAACAGCACCTATCGATAGCAGCCATGTAGATGGGCCCTAGTTTGGAGATGGGCGTCGAAACACAACCGTTTAAACTTTCTCAAGGGGATACAGTGCCACACCTGCAAGCAAGCCCTCCAGTGTCTGCACCCCTGAACGCACACTACTTTGGGGCGCCTTCTAGGACGCCTAGATGCCTAGAACACAGTAGATTGCAGGTTTTGCTTTATGCTACACAGAAAGGAATTTACGTACGTAATGTGTGGCCAGCCATGGAAATGTTGCACTGTGCTCAAGTCCTTCCCGCACATGCAGGTACCTGGGGAACGTACAGGGGAGCAAGCAACCAAATAGGCAATTTTTTGCACTTCCTTTGTTTTGCATGTTTCAAGGCGGACTACGGGTATAGCTGACTGAACACGGGCCAGGGAACTGCTTGTTTCCTGCACGTGCTTCGCAATGTCACTTCCCGCTGCCACGCCCCATGGCCCGCAGCTCAAATCTACACACACCGTTGATATCGATTAGGAGCCGCTGCCAAAACCAGGCTCCATACAGGCGGGGATCCGTCCTGCAATTAAGTTTGTACAAGCGAGTAACGTGTCATCGTGCAGTAGACCCTTTCACAAAGTGACAAAGTCTCGACACCACGCAATCGTTGAGTTCAAATTATGTCGGGTTATTACTATGTGGGAACCGTGTACCCTGGTACTCACGTGGGCGGGAGTGAGCAGCCCCACACATTTGCCTCCACGAGGGATACTGGGTCGGTGAAAAAGGAACTCCGTCGCTGCAGTGCCTGCATACCTCATCTGCTCAACACCTGATACTTACTCTCGATCGAGGATGTCATCTATGGGCATCACCAGGACAACGTCTTGATTGACCTTCTGATTAATCCAGGGAACAGACAAAGCATCGACGATGTCCTCGTGTGACCAAAGCCACTCCGCTACCCCGAGGTCTCGCCAGGCCTTCCCACCTTCGTGACTCCACTCGTCCACCCCCCACTGGTGAATGACTCGGCCTTTTCAACGCCCACTACAAAATTTGTGCGCATCAGCGCCTTGAGTGGAGTTGCCCGATGGTTTGCCCTAGGCAGGCAGCGATTTAGTTATGTTGTGGGTCGTGTTACTACTACCTCTAGAAGCGCCCTTTGTGAGCGACACGCCCGAGAGGATGAAACAAACTAATTTGAAGCAGACCCATTATGTTCATGTTTTACTACTCACTGCGAACGTCCCTTAGTCCGCGCTACGAACTTCGAGTTCCTTCGGTACACATTACAAACTTCGAGCCAGCAGCCAGCAGCCAACAATGACCAGCACGAGTTTTGCGCAAGCGCAGACGGCGTTTCGCCATCTCCATGGGGCAACACGGCCTTTCTTACCGGGAATAAGCATGATGATCGCCCCGATTACGTCACCGATCATGGGTTTCAGTCTACCTAAGTCTGACGCAGGCCTTATACCATAACCCGAGTTTGCCTTCAAACGATCTTATGTGGGTAACAGCGATCAGGAAAGGCAGACTGCTATTCCAAACGTTGATTTCGGTGGGATTCGTGTTCTCTGACAATTCAGATTCGCACAACACGACCAGCCAACGGAAAGAGCGTCTCGGCAATCCTTTGAAACTTTAAATCCAACATCGGCACGAACACCATCGCTCGATCCACACACAATACATATAAGAGGGAATACAGGCCTAGTGCTATCTCCAGAGAACTCTCTCAGAGAAAGCGTTGTCGCTCAACACCGCGGCTGGGTTGTATTGTTGCCCGAACTCTCGAGCCGGAGCAAGTCTAGGCATAGACATAAAACCCCTCGTTGTTCGGATAGAAGACCCGCCGCGGCCTAGGAAAGAACAAGGCTTGTCTACAATGACATCATCAAAGTAAATATCAGGGTTTGGATAGCATTGCCCTCCTTACTCTAAGTCTGGGGGTATCAAATATCTCGGCTCACGCATGCGAGTCGAATTCTTTTCCTACTAAAATGCCAGCCTACAATAAGACCATTTGGGAACATTTATAAAAGACCGCGAATCATATCGAAATCAAAAATTAGGTGCAGCGAAGGATACGGAGAGGTTTTCACGATTATAAGCTGTGGTTGCGACATATCCTATCTGTATTACAACACCCCGTTAAGTAAAAGCCCCATCAGTAGAAAATACATAATGTGTCGCGAAATCCATGAGATACAAAGTAAAGGACAGATAACTGAATCTGAAAATTGACCGAAAAATTCGCCCCACGAGATTGAACATTCAAACCAGAATAATTCGCCTTGAAGTCGCCCTCTTCTGGAGTTGATTACCTTTGCGCCGCTCAATCATGCCGCCTCGCTTGACGTAGCCTGCATCAGCCGATCCGTAAGGTTCCTCTGCCTCTTCGTAATCAGAGGATGGATCGGGGCCGTTGGGTGTTGTAGGCGAAGCTGTGGCATTGTCATCGCTGCTAGCTGGGGTACTCGCATGAGATGCAACGGTTGTAGCGACGCTGGGGGTCTCGTATCCAGCTGAGTTTGTACCGGGCAGCTGGCTTGCATGGGCTCCAGCTTTGGTGGCCGAAGGATACCAGGTTGCCTGAGCGGTGGGGTACACTGACGAGCTGTGATAAGAGCAAGTGAAAGTTTCTCCTGGCTTCGTTGCAGTGACCGTTTCTTTGGTGTAGTGGTATACCCCAGGCGAGTAGACGTTCGTTGTCAAATATTTACACTCTGTATCTTCTTCGTATCTTGTGACGGTAGGCTGAACAATGATGTAATACCCTGGCTTGTCGGCATATATCGTAGTTGTCTTGGTCAGTATCTTCGTGCTATCACCCTTGGTACCATATACACCATATCGTGCAGTGATAGAGCAAGGCTCGCTGACAGAAGTGGTGAGACCGCCGTAAGTTACAGTAGAACCAGCAGAAGCAGTGTATGTTGCCTCTGAAGGAACAGTCATAGTTGTGTGCATAGTAACATCGAATGCGGGTATAGTGTACGTTCCGGGGTTCCCATAGCTTGTTGATATGGGAGTGGGGGCGCCATAAGTATATGTCGTGTTGTAGTATGACCATTTTCCGTGCTTGAACTCCTTAATGTGTGGAGGCTGATATATCATCTCATCGTTCCCATGGCACTTCTTGCCGCAAAGACCAGAACCTGGATAGCCTTGTAAGGCCTCAGGCCCTAGATATTGGAACTCAGTCTCTCCAATCATCTCGTATAGCTCTTTCCAACTCTGTGTTCTGTTGCCTAGGACAGTATTGTTGTTATAAGGAGTGCCCGTGAAAGTAGCATAGGGCAACCTGAGACTTGTTGGTGTGTGGGTGATCGTGGTCTTGATATGGCGAATCGTGATGGGCTCTTCCGTTTTCGTGACAGTGCATTGATTGCCATCAACATCAGTGATGATAGTGGAAACCCATAGGTAGTGGCCATATGTCGAAGCGCTGGGAACGTAAGATGGAATAGACTGGTACTGTGCAGTGACAGTGACAGGATGATGAGAACCGCTGGGTGTAATGGTCGTGATTCCGTTTTGATGCACACTGGAAGCTGAACGTAAACTACTAATGTGACCAGATACAACTCCAACGATAGACAAAGGCAATAGGAGATACATCTTGTAAAAACGGAAGTTATGTGGGAAAGTATAAGAATATGGTAAGGGAATGCAGAAGTCTTCCAGGCAAACCAGGAGGTTGAGATATTAAGAGTGAAAAGATGACGCGAGGATGAAGCTATAAAATAGAGAGAGACTGTGGTTAAAAATATCGCTGCACTCAATACAAGAGAGGTCGCCGAAAGTTAGGCGAATGAAGCACCAGATATGCATTGCCGGCCCTTTTTATGCATCTTCGGCATGTACCGAGATGTAGTGGATCAACACCTCGTAAACAATCACTGCAGCCCCTTTACAAATACCAGCACCACCTACGCTTTTGTTTTTCTTATTCCACCCAGCTGAAAAATCATAACCAGGTCCGCAAAGCTTGTATCATATTTCTTCTCACTCGCTCTGGCGTACATATTTTATTTCTCAATCCAAAGAGTTCCCGTGTCGACACTGTTGCATGTTTTCACTCCTCTGTTTATCCTTGTTTAACCCTACGTAAGGTCTGGAAGGATAGCTACGATCCTGGCTGCTCCCCTCATTACAAGCGAACAACTGGTCGCCGATGAATTCTGTCTCAGATTATGTTCATCGTTTTATGCATGGGTGGAAACCGCGCCACAGTGCATGTTCGCCGACCAGAGATTTAGGGGCGACCAAAATGAGAGACACTGAACAAGTGTCTGCTCAGCGGCAACATCCGCAAATTCACTAACAAGAACCCACTCCGTAAACAATTATTAATTTGTGAATGTGGATTCTGCTAAAGAGAGTTGTAAACAGAAACGTCACATTCGTAAATTTTGACCTGTAAATATGATATTTTCAGTCAGACCTTTTGAGTACGAGAGAATTATAGATGCTCTTGATTGACCAGACCATTTTACGACAAGTCCATACATATTAGGAAACGTATCTGATTGTAAACGCCCGCAAAACTTCAATGCAGCCTGTCTTATTCGAACTTTTCATAAGTCGACGGTTCAGGAAACATTCCTTCAAAAAAAGCGCTCATTACCTTCTTCAGCTCCTCCAGCTCCGTATCATCCTGTGTCACAACGTCATCATTGAGACAAAGCTGGCCTGCCTTCTTCTTTTGCTTGATGTATGGCTTCAACAGCGCATGGCGAGCTTGCTCGGCGTCAGTAACCATGTAAAAGAAGGCATCCGGACTGACAACCGTATACTGGAATTTCATCAAAGCTTTTACCACGATATCTCGCTGTTTGGATTTTGTATCTGGAGAGGGAAGTAATGTACCCAATCCAGAACGGCGTCGATTGAGGATGAGTTTCAAAAGACAATCCCCGCATCGCGGTGACTGACGAGCCACCCTGTCAAATACTGCAGCTGAGGCAAAAGCGGGGTTGCGAGCCACTGCATCGCTCCCCGGATGGAGAATCCGGGTCCCAGGCAGTCCTCGGTATCAAAAGCATCACAGTCGAGACCCTTTATCATGATTGGGCCATCCAGAGATGTCCAAAGCACCTCGGTATTGACTTTTGGTGGTTCAAGACCAGCTTCCTCATGATACTCAGCGACACGATAGTAGACTCGACGTCGATATTGCTCGGGGTTCTCATTCTCCATGCCTTCAGACAGTTCGCGCAGAATTCTCTTCCTTTCATTCCAGTCGAGGTATCCATCGTCGTCATGGTCGCTTCTAAGCATGATATAACTCCATAGAAGGGCTTCCCGGTGACGCTCCATGGTGTAATGGAACATGACATACCATGAGTATAGCTGAAAACCCGTCTCGCCTCGAAATCTTTGAACGGCGCTACGAAGGGCTGGTCGGGGGAAGCTCGTAATAGCTTCTCTAGCGACGCTCCGCGATAGAGAGTGGCCAAAATGAACCTGTCCCTTCCGTTTGCGCGCTCCAAAACGTCTATTGAGCAACCAGGATGTGTATATGAGAAAGGGTTTCTCTCCAAAGCGTTCGGCGTCCGCATCTGTCGGTGGTTTAAGGGTGTTGTACGCGTTGTCTTTGAAACCCATAGTTGGCCCAAACAAAGGCGAGTAGATATCTGCCGCAGCATGGGGTCTACCAAGGATCATGTCGTCCGAAAGCGCGAATAGCTGGTCATCCTCAGTATAAATATCCATCTCAACTGCCCTTCAAAATCAATACTTACCCTCTCAGTTTCAGACTTGGTGTTGTATAGTTGATTCTCAATCGTGAGTGAGTCAAAGGATGGCAAACACTTTCTCTCCTCAGGCCCAAAGAACTCTTCCTGAGAGAGTATCTGCACCTTTTCCAAATTGTTCTTGAGCCAATGAGGTTTCTGTTTTCCCATAGTAGCGTATCGATCCCCGCTGGTATGTGTTTGGAAGGCATTGACAAGAATCTGAATTCGGTTGACAAACGAGCCGGCAAATTTTTCGACACTGCGGATAGAGTAGCGAAGCTCATTCCATTCACGATATCGGTTGGTGCCATGCGACCCCATCCAGACACCGTCTGGGTCGTTGAGAGATGAATTGAGCTCGTACGGTCGCATTGTAGTTTGAAGCTCTTGTTGTGACCCATTTACCCCTATGCATTTTAGCAAGGCCCATAAAAACTTTATATGACTTTACTCACAGTTGTAAACAAAATCAATCTTTGGCTCTTGAAGTTTGGGGCCTACGTAGCGAGCTTTTGCTACCCATACATCCTCCCAGCCGTCAAGAACCACATCCTGCACAGACTGCTCGAAAGTAACATGCAATAAATCAGGGAGATTGTCGGCTCTCTCTTTAACTGCAAGGCATTCATCCCATTGGGGAAATGTGTAGCCTCCTGACCATGCATACATTTCTTCAAGTGGCTGGATCGGAATTTGTAAGTCGTCGCTAGACTCAGTTGCTTTTGAAGCCTCTTCCCCAACAGGCAATAGTTGACTAGAAAGTTTGATGATCGATTGGTCCACTGCTTCTGCATCTACTGAATCCTCAATAGCCATTACTCGATTACCGGCCTCTGTAAGGGTACGTCCTGGATCTTGATGCTCGAGCTGGTCATCAGACTGACCAGTCTGGCTGAAGTACTCAGAGGCGTCTGCGGTGTATCTATGTGCTGTCCTGGTATCATCGTTGCTATGTATGCCGGCAGTGTCTTCTAGAGATATACGCGTGACTCTTTCATCTTCCGTTGCTGGCGAATCTCGGTCTACTGAGGCTGCGCGTGAATCTATAGAATGCAAGTCTGTATCGAACGTATCTTGGTGTGCTAGATTTGGTTGAGATTGAACACTCTTGTGATAGTTGTAAGCAGTCAACGGTAAGGCATAATGAGACCATTGTGTTGTTTCTTGGATATGGTTCGGTCGTGATACGGGGTTTTGATGCATTCCGGACGTGATCATACCGTCAGTGGGCAATTTAAAACACCGGTATGACCAGATAATGAATATAGCGGTAGAAAGTACGAAGTAGAAACGATAAATAGAGCCATGACGATTGCGACACAACCGATGAAAGTAGTGAGGCATATCGAGAATGGTTACGACCAATGGTGGTAAGGTCTTAGTAAGGATAGAGCATGAAATTTTAATACAACCAGTAAATTGTGAGAAGCTTTGCTTGCATAGCGCACGCAAATCACCTACCTCAGCCTTTTAGATGAAGATATTGTTAGTAGACATCTAGATGTCTGAAGGTATAGAGGAACTCCATCTTGGCAGTCTCGGTATGGCCGGCTAGCTGGCGGGAAACTCCGAACCAGAGGAGTATTTTTCACAAAAATCTAAAACCTTTTCGCTTGAGATCGTCATGGAACGGTGAGTTGCGTATCCATGAACAGTCGGTTCGCCTATACAAGAAAGCTAGTTCTCTTTTTGGACCCGCGCTTGTGCAAATGCGGTATGGCTGACGCCCATTTCCTATATGCTCGATTTCTTAGGCACCTCCTGTCTTACAATGCTCAATCTCCAGATTGACTTGTCCTCTTCACGGTTTCAAACCCAGCAGCTCATTTGAGGAATGCAGTAGCGCGATTGAGAACATTGCTTCGATTGAATTGTGCCAGGGGTCTGGGTTTAAATTATGTGCCTTTTTGGGCTGGAGCCGTCGTTAGCAGATTGCGGTGGGCACATAGGTAAGACAATATTCAGCTCCCTTTTATTAATATCTGGCAAGACTTTGTTTTCTAGATTATGCACTTATGCACATCAACACACTCTGACCATCAGGCTTTCCCAACGATCCACCCTGTCACTCTTCTGGTAACACTTTTCCGATCACTCGATAACAGCTTCTCTAAGTATATTTGATACTTCGTCACAGCAATTATATAGGGCTGTCGTATGATCTCGATCATTCCGATGCCTCCATTGTACACAAATCGAGGGAGACGGGTCCGTCTCGGCGTCATACGAATCTTCAAGTGCCTCATGCTTCTTGTTATGGGTGCATTTTTGTTTGTTTTCCTAGAGAAGCAGAAAATTTCTCCCTCTGTCACGCGTCTTTTTCTCTATCCAGCCCACAGTCCGCTCAACACTCTTCACCACCCTGCGGCCTTCGAGCACAGTAATGAGAATCGTTCAGTATCTAAAGATTCAGTCACACAATATCTCTCAGCTGATATCTCTGGAGTCTCCAAACATTACCCGAAATTCGGCAAGATCACTGCGTCCTTCGGTGACCCGGAGCCTCCCTACGAAGCTGCTATCAGCACTCATACCTTACATAATGAGCTCCACGGCTACCCGCATTTCATCCTTCGCGAACACATGATCCGCGGTCTTTGGTCTAAACACGGGTGGATGATGACTGTCATTGGGCAAGAACTCGCAAAGCCGGAGGAACAGCGTCTGCAATGGCTCATGTGGCATGACCGCGACACTGTGCTCATGAATCCACAGATCCCATTGGAGATTTTTATACCACCAGAGCCTGAATTCTCTAACATCCATCTTCTTGTCACCAATGATCGAAATGGACTCAACAATGGGGTATTCATAGCGAGGGTCAACCAGTGGGTTTTCAAGCTTTTCGCCAGCGCGCTTAGCATTCGGGAATACCAACCGGAGATCTCGCTGAAGTATACGGAACAGAGTGGCTTAGAAGAAACCATCAAAAGAGTAAGGATTTCGCTCACCCCTGAATAGCACTGACTGCGCAACAGCCGTGGTGGGCCCCCAACGTAGCATACGTGCCGCAACGCTGGTTCAACGGGTTTCCACCAGATTCGAATGTAACTGAAGATAGAAACCATGCCCATGCCCGCAAAGGGTCCCTTCTAATTCATTTCGCATCTAATCGCGATGGTCGACGTCCTGAACGCATGGCTTATTGGGGTGGTGTTGCGGGAAACCACACAGCGGACTGGGACAAGCCGGTCGAGCAGACATTATATCGAGAAGAAATTGCTGAATTCTGGAGAAGAGTAGGAAATGGAGAATCATACGGCAAGATTAATAAGGATATTAGTGGGAAGACCTGGTAGTACTGATGCTGAGAGGGGTGTCGCTACGTAGACGCTCTTCCTGAGTAACGGACTGCTGTTGTCAGGAACGTCCGGTTAGGGGCTCACGACGAGAATTGCTAGAAGGAAGACTCCTTAAGTTACTATGCGATCAGGGAAAATGCCACATGCTGTTCTGACCTGAGGTCTCGCTTGACCCGACGGCTACGTGTATCAAATCCCAGTTCCAAAGAATATGGAAGGTTGTCCATAATCTTTAACGTTTATATGGTAATACAACTCTGCGAACCGTTTAAGTGATAAACTATGTACTCTCAATGGTCCAGTGTCTCGAAGTTAATTTGCAGGCTGAACTTTCATCAGGCTTCTTTGCATCACGGCTTCTGGCTGCTATTAGTGATACGCTTTACTGCTGAGCCAAGCGGGTGCTGAATCATTGATTGATAAGCTCATTCGCATTCAGGTACAGAAACCCTTCGATATCAGTCAAGATGGGAAAACATAGAGTCCAGACGGGAAGGTTCCCGAGCTTAAAATCTTTGAATGTTGAAATAGAGAGTTGCAATACTAGTCCCATTGATGTTGCTTTGCACTTGCCATAGCATTGACAGTAAATATGAAGAGAACCACCATAATTCCAAATATGAACTCCGAAGACCCCAAAACCAAAGTAAATGGTGGCCTAGCGAAGCTGGTGTTGACCAGCTTCACTACGTTGTGCCCACATCTCCATCTCGTGACGGAGATTATCTTGAAACTTAAACGTGACTTTGGCCATGGTTTTTATCTGTTTCAGAGTGAGCTTCCCATCGTCTATCGATGAGCCCAACGACGCTGCCGAGAAGAGTACATTGCGAATTTGGCGTCCATTGAGCGGTTTGAAATACTCTTTGGCGTCATTCGAAGAGAACCACTTGATGATCTCATCCTTTCTATATATACTTCCTGGAGCAGCACTTTGAAGGAACTGATTGAAGATAGCTTTTTTTGGTCAAATTCCAACATCTCGTATTTAATGCCAAGATTGATGCGGGATAAAACTGCCACGTCGAATTGCTTAATACGGTTTGTGGTGAGGATCAATATACCCTTATAATACTCCAATACACGGAGTAGAACTGATACTAAAGCATTGCGGGTGAGATCAGATGTGTGTGCGCTGCGTGATTCCAGGAATACATCTGCTTCATCGAATAACAGAACGGCGCGCCAACGAGCGGCTAGTTGAAATAGGGCTTCAAGATTTTGCTCCACTTCTGCTGGGTTGAGATCAATTTCGGAGGGTGTTACAGCGAGGAGCGGTTTTCCAGTCAAAGAAGCTACACTTTCGGCCGTGAGAGTTTTACCCACTCCAGATGGACCATGCAGTAACATAACAAGGCCTTTACCTTTGTCCTTGACAATGTCCTCCATTATAGATTCTTTGTCGGTGGTACTTGAGTGACTCAAGACCAGGTGTTTGATCAGATCCTTATGGTCTTGATCGAGTTGTAGCCCCTGGAAAGCTTTTCACTTTTCGTATCTTCGATGACTTTGATATCGGGGACACTCAGTTCAAGCCAGGTCCTCGTTTCGAGGTGGTAGCCCAGCACGCGCGGGGGACACAATAAGTACCGTTCTTCATCTCCAGGCTCTTTCTTCCCATTCCATCCGTCAAAATCTCGACGCTGGTTTTGCCGAAGTAATACATTTCTCACACAGGACCCGCAATTACACTCATCGCCCTTGAACGAGAATTTTACATCACCCATAGGGGCATATACATTTTCATTCGGTGCATGTTGGAGAAAGGAAACAAAATCTACCATAACATGACCATTTATCTGATTATGGTCAGTCAATGACATGCTATACTTCAAGAATGCTACCTACAAGCCTCTGTTCCGACAATTTAGGCTGGGTATCTGTCTTCCCCGGTGGAGAGCTATCCATTCATTGTCTGGAAGCACCTAAATTCTCAAAGTCAGTCGTCATTATACTCTATTGAGTCCTTAATTATATAAGATATACCCTTTTCTGTTGATTCCTTAAGCGTTGGAATCCGCTCCCATGTGATATTGCATCATTCTCGTATTGGAACAATTGTTCTCCTGTCTGTCGCACACAGTAGTTCTTGAACAGTTTTCCTCGCTCAATAAGCACCTTCCGTAGCTCTTTCAATTTATTACCGGTGTAATCTCCGGGGAAATGATAACGGCAAGGATGGCAATGAAGAGTGTTAATAAGCTTGGCGCCGGTGAAATTCTCAAATCGGAAAAGGACCGGCACACGAGTGAAGTGCTTGCCATTCCAATCATAGCTCCAGCAGTGCAGGTCCCAGACCTTGCGTCGATCTCTGAAATTGCCCGGATCGCTTTCGTAGGAGAATTTGCTGCTACATTCTTTGACAACAAACATCTGATCTTTTGCCATAAATGGTGCAGAGTAGACCAACTCTCCAGGCGGGAATATGGTCCAGAGGCTTTCAAACTGGATGATTCCAGTATCTCTAGCTATATTGATGGCGGAAATATGCATCTTTACGTCCGAAAAGGAGTAAGTGCGATCGAGAATAGCAATCAGACCCTGTTTGACTTTGGCTAGTGCAATGTCGGGATCATATTCCACAGTGGCTACGAGAGGGCTTTTCTTCATTTGCTCAATCCGATTTGCCAGGCATTTCCACAAATCGGATGTTATGTCTTCCTTGGTCAGGTTCTGCAATGAATCCCAGCTTTGTATGAGCGGCTCGAAAGGGCGCACGAATGATATTCGGCTCTTGCAGTCCTTTGAAATGCGTTACAATTAGTTAATAGCCATGTCTCTTAATTGTTCCCAACTTACCGTTACGGCGTGCATTCTTGGATCATGGGCGAATTCCGCACGAAAGACGTTGCTTAGGTCCTCGCCTAGAACTTCTACTAACCACTTAGGTTTTTGATTTTCACTAAAGCGTTTTGTCCATGCGATATCCATGTTGTTTTGGGGGTTGGGTTTGATAAGCGTCTCGGTCTTCAAAGCTTGTTTTTCGGAATCCTGCGTGTTCTTGACTCCGTCGTTCTCATATCTGATATTTCGAGGAGAACGCATTGTTGTACCGGTATCAGGCAATGATGAACAGGTGATCGATCTGGCAATACTCCTTTGGGTATTGGTACTGCGCTCAGATGAATTGAGGGACTGATATAATTATTAACACGGACACAACCTTCAAGAAGAAGTACGAGAGCAGAGGAAATGTGAAATAGCGAACCTGTCCTACGTGATCATTGGAAATCAAATCTTTGGTGTCAGATTTTGCACTCTTTTAATGTTTCCCAGGAGTCTATGGTAGTGAGAATGTGTTGTGGTATATTGTTTACTGCAAAAATTACATTACTTGTGAATTTCTCGCCAAGACCTTCAATGTCGGCTATTCGCTTCTCAAGAAACTCGATGTATTTTGCCTCGAGCAATCGAATGCGTTGTGTAGAGTCTTCAGTGCTTTCCATTGCTAAAGGTACAAGCCTAGATCGATAAAGTCGCTCAGTTTATGTTAGACAAGGAATCAAGTACCGGATCAACGACAGCTATTTATGTTGGAGATGATGGCTACAATACCGTATAAGATAGTGTTGTACTCATATCATGGAGCCATGAAGCACCCAATAAGCATCATCATACAATGATCAACTCAGAAATCCCTCATGCTGTGGCCAGCCGGTCAATCTAAAGTAGCACGTGTAAGGGGCAGCCTGCATGTGTGCTGCTTGATGTTCGTGATCACAGTATTTTTCATACGCTTGTCAGCATATGTCACCGTCTGCCAAATGTTTGAGTCACATTGGGAAACGAGTAGACACCTAAGCGTCGTATTGGATCCGTATTTAGGGATATTAGGCAGACACACAGGTAACCTGATATGGTTTCATCCGACCTCATACATGGTGAGACAAGGTGATATAGCCGTACTATGACGTAGCCTTGTCACCGGACGAGGCTGAGCCTAAGCCAATGAAATCATGGGAAAGTTATTGATATCTCCTATGTGCGGCAATTTTTGCCACTAACTGATAGTTCTGATACATCTTCACGGGTCACGACATCGTTTAAAAGCTACGTTTTGGTACACTGAGTCAATTTAAGACTCTCACCACATCAGACTCCATTGAAGGACCATATCTTTATCTCTATCACCTCACACAGCGTATCGAAAATGATACGGAGCCCAGAGCTAGTGAAATCAAACTTTTCCATAAGCCCACTTTATGAACCTTCCGTGATAGATGAGTTTTGGGTAGGAACAAGTGACGGGGTGAAAGTGTATGCTCATGCTTTCGGAATATCAGTAGACAAGAAGACTTACCGTACAGCACCGTCGAGGCCGCCGCAAGAGTCGATAGAGATGAATTTCTATCGAAAGAAGTTTTGAAACGTTTCTCACGCCAGGAAAGAGAGTATTTCAAGGACTCCTCGGCTGATGAGCTTGAGAAACTGCTCCAAACGTACCTGGATCGCGCCACTAAACGTCGCGACATTACCAAGATCAATAAGACCAAATTTGAACGCGCAGCAAATAAGACATCGGGATTTCTGGTCCGTTTTCACGGTTATTTGGAAGCTTATTCAGGGGTCATTCAAATCATGAACGGTATCCCCGGTGCAGCTGGTTACGGCAATGTTGCGTATGGTGCACTGTCTCTCTTTTTAGTGGTGAGTAACTTTTGGGACATGATTTATCTAGACATGCTAATGGTTCCGGGCAGGTTTTAGTGAATAAAGCGAAGACTGAAGAGCACATTGATACAATGATGCACAAACTACAGCAAGAGTACTACAGAATTAAGATCGTCAACAATGTGCATCCAACAGATCGCATGAAAGAACAAACGGCAGTGCTATACCGACTAAGTGTTGAGTTCCTCTATACTGCAGTTCGCTATTATTCTATGACGACTTTCCAAAGGCTGTGGCAAGCTGTAGCTCGGTCACTTAGCATAGAGCTCGAAGAAAAGATCGCAGACATACAGACTGTCGTGGAGGAGATTAGAATGGAGATGGATATTCTTGACAGTCAAAGGCTCAAGGAAATCGAGTTCAGACTTGATTACCAGTCAATGAAAATTGAGCAACAGGCTATGAAAATTGACAGAACGGAGAAGGATGTCCAAGGTATATACATAACATGCCAGGTCGAACCAAAACTAACGCTACAAGCACTCCGCAAAGAAGTCAATCGAGAGCGCCTTGATATCTTGCAGCAATTGCTTGACGGGGACCTTGATAACGTTGACCCATCTATGGAGAAATATGATGATCTCTTGAACCAGACATTCGATCTGCGAAAACTGCCTCCTTTCAACACCCAGGAACATCTCTCCGGCAACAAGTATTTCCGCATGTGGCAACACGGTGATGAGCTTCAATTGATCACCTTACAAGGATCTACCGACTATCCCTCAGATACCGACCTTAGTTGGCTTTCTTCAGGGGCGACTCATGTCATCCGAGAAGCATATGAGATCTTCCAGAGCACACCTCTGGTATTGCAACATCTTTGTCAAACTAAATACAATTCTGGTGGTTACACAATCGCAGGTAGAAAGATTCTCGGCAATCTTATCTTTCAGTTTTTGAAAAGTCCTTTCGGAACATCCTTGATTCGCGACAACGAACATTATTCACAAGTCAAGCGCAAAATCGAGTTTGTGAACCAGCTTGGGCCAGATAGCCCAAGTAAGACTCTGGAAACCCTCTTTGACATACTAGGATACATGCTCAGACAAACAGAAGCGGGACGAATTCTGATAGTCGTCGATCGGCTGGACGTAATGGAAGGAGACTTAGAGAATTTCACTGACCCGCTTTTCAAATTTATCAAAGATTCTGAATTCAGAGTGAAAGTCATGTTGACAGTTTGTACGCCACGCTCCATCAACAAGAATAAGATGAAGCTCAAATTGGGTGAGAATGGCTACAGAATCTTGGAGATAGACCAAGGCGATTAAGGGGCGTGGACTGTGCATTTTTCAGCATAACGAGTGAACTAGGAACTTATGGTATTTTTTTCACACTATAATACATGTATTCTACCATCATATAAGTCATAATATTCGTGCAGTGGCCGCTGTCTAATTGCAGCATTTCAGAGGCTCGCATAACGTCCCGCACGTCAGTTGACATTTGCCAGTTCCCGTTTGTTCCTCACGCTGTCCCTCTGTCTGAGCGTATTCACCATCGGCCAGCTCTGGCTGTAGCGTCGCACTATGAATGCCGTATGCATGCAGGCATTCGCTGATCACCTTTGCCCTCCCCATGAAGTCTTTCACATCAGTATCCCGCACGACCACATGTGCACTCGCCAAGCTCTTCGTCTGATTCAATCGCCAAACATGTAGTTCGTGCACAGCTATAACACCTGGGATGCTTTCAAGGTCCTTCTTTACGTGCTCTAGAATCACGCCTTCGGGTGCAGCTTCAAGTAGGATAGTGCCAGAGCGGCGCGTGAGTGGGATGGCGGTGCCGAGAATCATAAGAGCGATGTAGAGCGATATGGCAGGATCGATGTAAAAACGCTTCGGTGAGTTTGTGAGCCAAATTACAAGGGCGGAGATAATGACACCAATGTTGTTGAAGGCATCGCCCAGGACGTGGATGAGAGCACCCAGCATTCCGAGATCGCGATGGGGTTTGGAAGCGAGGAGCTTGTGATGTTCGTGTTCGGAATGTTCAGGGCTGGAGAACTGGATGTCGTGGGCTGTTTCCTCGTCATGGCTGTGAGCATGCTCGGATGAGTGCTCGTGGCTGTGGCTGTGGCCGTGGCTATGACCGTGCCCGTGTCCATGTCCATCGCCGTGATCATGTTCGTGCAAGAAGATACCGCTGATCAAGTTCAGTCCCAGACCAATCGAGCCGACGATCAAAACAATCTTTGGATTCTCGACTTCCTTAATATCGACGAAGCGTTCGATGGACTGGAGAAAAATGGAGAGACCGAGTGCGAGGAGAAACACACCGTTGAAAAAGGCACCGAGAAGTGAGGCGCGAGCCCAGCCGAACGACAGGCCCACAGGGGCGTTCTTTCGCTCCTGCATGTGGACCGCGACGAGGGCTACTACGAAGCCGATGAGGTCGGTAAGGTAGTGGAATGCATCGGCAACGAGAGCAAGAGACTTGGTGTAGAAGCCAGTGGAGATTTCGGCAAGGAAGAAAGTTACGGATATGGCGATTACGGCTCGGAGGCGATTCTTGCGAGATATGTGGAAGTGGGCCATCTTGGATGAGAGCTTGAGGGACGGAGATTATTTGGGTGGCGGAGAATGTTGAAGGTAAAAAAAACCTTCAAGCAAATCCGTAGATGTTTGTTCTAATAATTTTTCCGGGGGAAGCGACGACGCAGACAAACTTGTAATGTTGGAAGGAGCGAGGCGGACGTAGTAGTTAAGGAGCCATGCAAGCAAACGATTCGCAACAGGTGAAATAAAAGCAAGCACCTTGATGAGTAAATTGAAGGCTTTTTGGACGCGCTGGACAGGAAGGAACTCAAGCTCTATTTAAGCAGGCCATGTGTGGTCGATAACATATCGGTGGTAACATATCGATCCATTGCTGAAACAGGGTTGGGATTAGCGCGACGCAGGCTCACAGCATCATGATCCCTTGCAACAGAGGCGGGAAAGCCATTGAGCTCTTGTATTCTATATTAAGGTGCCACCACAACGGCTCTTGCAAATGGAATGGCGCTGAATGTCACAAATGACTGGTAGGTAGACATGGTTTGGTGCATCGCATGGTTTGCCCCATTCCAGATCAAGCGTAGCCGAGTCGCGCAACGAGGCCTGATGGCCACACCAACAACCTGCCAACAGGTCTGACATGTTCAGTAGCTGACTCTGGGTCGACAGTAGAAGAAAAACAGCGCGAATGTCAGCAAAGGCGAGAGCTCGGCGGCCCCATGTGATGGCGCGACGGGCTGCTTAAAGCGGATAAGCGCCCGGGGCGATAAATGCAGCGCTGCCCCTCCGGCCAGGCCTTCATCCCCATAAAAATCTACCCTCACGCCCGTCAACAGAATAGTCGACGCAAAAGACGCACACCTTTTCGCTCACTCACTGACCACGTAGCGACTCTCGACTAACCGACAAAATGGGCAACGGCGCCAAGTACGAGACAGCAATGCGCAGCCAGCATGGCGGGGATACTGACGGCTTTACAGGGCACAGCAGAAGCGTGAGCGAGCGGGCGACAAGGGCCCCAAGGAGGCAAAGAGTCAGCTGAAGTCGGTACGTGAATACCACCGCCACCGCCCTTGGCTTTGGATCTGGCAAGCCATACTGAACATCGCAGAACACCGCCGCCCAGTCGATCAAGTGCAAGACATGCTTCCAATCCTTCCAGAGCACCACCGCCCGCAAGATGCTCACCGAGCACGCCTCCAACAAGCACTCCAAGAACTTCGAGGACTGCTTCAACGCCGAGGATGGTGTCGTCAAGAAGTAACGATGTAACGCGGAGATGATTTTCTTATTGCATGAGATACCATACATGAGCGTGGAGTACAGGCGGAGAGATGGGAAAGGGCACGGTCAACGGGTCCTTTGATTACGACAGAAATTCACAAATCATTTTACGCTGCTACCTGGTATTATGGAACATTCGTGTGTTAGTCTCTGGTGAACTATTACGCACCGAGGAAATACATGCTGAATGATTGATCCAACTCTGGACTGCCTATGCTAATTTCGCAGACTCACACTTTTTCTATAAATGCTTCTTAACCAACAGGCCATTTCCTTAGACACCGGTGTGTGTTTTTAAATACAAAGTCTTGTTTGACTCATAGTAATTTCTATGGTTCTAATATCTCCTTAAAAGGGACTATTGGGGAAGTCACATTCAGCTCGTGATGATCTGTCGTCACCTACGATCAAAGAGGGATAACCGCACAATTGGTACAGTCGATCTGTGGCTGATGTATGAGGCGAAGACGGAAACTTCGTTGAAATGGCAGAGCGATACACTGTTTAGGTGGAGAATGCCTATTAGATAGCATCGATTCAGTATCTTCCAACTAAGATTTCTCCTCCCCATCCTGCGCCTCGACATCATATTTCCGCTCCTTGCCCCCCTTTCAGACCTCGCTCTCGAAATAACATACAGCGCCTCCACCACAATCCCACTCATGATAACGCCCTCGAAAACAACATACGGCACTACGAACGCTACCACATTCCATAAATCCAGGTTCGCCCCAAAGTTAAATTGCACCATCGCCAGCCCCGTCGCAGGTACCATGCTCAGACCCAAGACCTTCCACGCGTGCCGGCTGCGCTGCCTCTGGATCGAGAGCAGCGCCCATTGGTTCCAGAAGAAGGCGCAGTACGCTAGTGCGATGAGGGGGAAGGGTGGAGAATAGAATAACAGGTAGGGTTCTTTGATGCACTTCTATAGCGTGGATTGTTAATTTGTATACTATGGGAAGAAAGTTGTTCAAGATAGGTATTGCCTAGACGTACCGGTTTAGTGCCCCTAGCCCAAAAAGGCCATACTTTCTCCACGCAGTACTCGGTTTTTCGAGAGTCAAGTGCATTGCGCTTTTTTTGATTGCCGTAGGCAAGATCGCCGTCTGCGAGTGTGGCGAGGAGAAGGACGGAGAGCATGCGAAGTGCCCAACGGTGGGTGAATTCGGCGCAGAGCGCGCGGAGGTCGACGCGATTCGTGCCCATGGCTTCGCGAAATCTTAGATTTTGTGCATGTGTTAATTGCAGATATCGAAGGTAGATATTCAACGGCGGGAGACAGATACAAGGGGACGTTTCGACGGCGAGACGCGAGCGCGTTAGATATATAGAGGTGGCGTTGTAGTAGTGCGGCTTAGACAAGCTTACAAAATGTCCGAGAACACAAAGCGGCATAATTTACACGCTCCTTTCAGCCTTGACAACCTATGCGTGAAACACAGCAATGCAGTACTATGAATGATATGGTCGACATTTCGATTCATCTATCAACTCGCTTTTGATGTTCCCGTGGTTCATGTTTCATACATGCCTAAACTCCATAGTATACACACATCGCTCATATGGGAATCATACCAGATTCAATCCCACATATAATTCTTCCTAGCATTCGCTCAACATAATTCCAACCCGCAGCAACCTACTGCGTCTTCTTGATGCTCTTCTCTGTAGGCGCACTGTACAGCCAAAGCGCAACGAAAGCCACCCATCCTACTACGGTGACCCAGATTCCTCCGATCCATACCCAGGCACCGCTGATCTGCCAACTCCTTGGCCACTCGTCGTGCGCAAAATGCCTGACGGTGACTTGACGCTTCTCATCCAAGCTTGTCAGAAATGGGCGGCGGTAGTCGATTCGGAAGTTGAAGATACCATGCTGGTCGGGAGTGCGGAAGGATACACCGAAGATGGTGCTGTTGGCGGTTTGAGACAGAGGGGACAGGTTAAGACGGTGGAAAGGCGAGAGCATAGAGAATTCGAGTTGGAGAGCATCGTTCTGAGCTGGAAGGAACGGCACAAGGTGGTCGTTCTCGTACTCGGAAACTTCGACCTGGAAAGCCTGGAAAGATGTTAGTAGAGGGTATGATGCAAGTGGATAAACAGGATACTCACAACATCCTCCTTGATGCGGTAGATCTTGGGGTTGTGCTCAGGCACAGAAACGCTGTTGTTCAGCTTCTTGCTCACACCCTCGTCGTGGTAGTGGATCAGCTTGCCAACCTTGATCACACCGGTCTCCTTGAAAGTCCAAGCTGTGACCTTTTGCGCAAACTCGCGGTTCGCCGTCTTGACAGCCTGGCCGTTGAGGGTGGCCTTTTCAGAGAACCACTTGTTCTGCAACAACTCAGCGGAACCGAGAACGGTCAAGCGCGCGGAGTTGTGGGCCTGCATCGCAGAAACAATGTTCAATTGCTCGCCAGTAGCGAATGGGTCCTCGGAAGCTTCGACCTCATCCTTGGGGTTGTAGCTGTATGCAGTGCTAGGCGCGCGCAGAACGGGCTGGATGAGAGGGCTCTCGTTACCCAGCGTCTGGCCCACAGCCCGAGGTACCGCAATGACTCCCTCACCAGCAAAGTAGTTCTTAACATCCGGTCTGATTGCCTTGGGAAATGGCAAAAGCAAGACATCGTGTTTATCCGCAGCGGAGGTAGAGTCGTAGTTGAAATGGTCAACGACAAGCTCGCCTTTGGCGGCAGGGATCTGAATATCGAGCTCGAGAAGTAGCGACTGGACGGAGGTAGGAGTAGCGTGGTCGCTCGAGAGCGCAACAATGACGTTTCCTTCCTTCTTCATGAAGTCGAGGAATTGGTTGGCGGTGAGAGCGGGGCCAAGGCCTTTCGATTTGGCGGGGAGGAGGATGACATGGTCATAGGCGCGCTCGCCATGTTGAAAGAGCGAGAGTTTGTCTGCCTTTGGAGACTTTACGGTAGCATGGAAACCCCGACCTGTGGTTCTGTGTTAGAACTGTTGCAAGATGGGAGGAGCTATGCGACGAGCTTCTAGGGACCATTCGAGCAGTACCTGCGTAAGATGGGGATTGTGCGAGTTCTTAAACGAGTAGATCCACCCAAACATTTAATATTTTTAACTCCCCAAAGCTTGCAAGCTATGTGGTCCAGTGATTCAAGAAGGAACAGGTATACATACTGGACAGGTCTTCCAACAATACGCTGTAGTTCTCCCTCTCGCTCTCTTCCTCGAGGATCACCAAGAGTCTCGAGCCACTCGAACTGAGTGCCTGCACCACGCCCAGCAGGGCAAGCAGGAGAAATGAAAATAACCACCTCATGGTTCGGTTGGGGGAAGTGGAAGCTTGACAGCCGCGTTCATGCCAGCTCTCAATTGGAGTACGTATGCTTTGCCAAGACCACCCTTCACTAGCCATCTGGAGCACTAGCCACCCCGCCCCGACGTTTCTCCGGCCGAGAGGCTGCGGGAGCCAAGCTCGACCTCATCGAACGTCGCGGAATACAGCGAAAGCCATTGCGCGCCCGCATAACCCGCAATCCGTGTTGGACACATACCGTACGCCGCCCTCGCTGGAGCTGGAGCTAGGGAGTTGCTGCTGACGCGCACTAGGCCACCATGTCCACCGCTCCCTTCTTCTTCAAGGAGCCCATCCGCTACCTCCGCTGGGCCTCTATCAACAAGCCCGCCTACTTCTACTCCATCTGTGTCGGACTCGCTGGCCCGGCTATCGTTGCTGTCGCTGTTCCGACAAGGAAGTACCTTGGGTACGAAAGGATCGCAAAGATCCCTCAGACGTATCCCGGTACGTGACCTATATGTTAAAAGAAGGAAGCAATGTGGACAAAGGAGTGCGGATAGAGAAAATATGATGTTTTCACTCAGGTCAAAAGAATTAGAGCTAACGTGTCAACAGTGCCTAAGGGACCAAGGCCGAGACCGAGCGGGTTCGAGGACGAGTGAAAGGGATTATGGAGATAGCAGGATGCATGCAATAGAAGTAGAAAAGAACACCACGGGCATGAAATGGATCAGGGGTACCCAATTTTTATTCGTGGGTAGTTAGATGGCAGGCCAAGTCCCCGCCGAGTCCTATCAGACTACATTGTACAAAATTCAACTTCCTTCCGATGAAACATCAACCCATCGTATCCCATAACTCCAGGTCGGAAATTGTTCTTGCACTGATAACAGCACAGTAATACCCGTACATCAATCGCCTTTGAGAGTGGGAAGATACCAGGTCCACAGGCCGAGAAGAGGAGAGTATTCTAATCGATGCAAGTGCGCTTGGCGCCGCGTATAGCACCTTCATCCTCCTCCTCATCCGGCTCTCCCTCCGAAAGGTCGCTCGAGTCAACGCCTTTCTCCTTTTGCTCTTGGTGCTTCTTCGCAGCCTCGAGATTCTGCTGGGCGATGTCGTTGCCGCCTGGACGCCTGCCCCGCTTCAGCGGCTTCGGGTCCTCCATCTCCTTTGGGGTGGCCCATGGAAAATCGGCATTCTCGAACTCCACATAGGTAATGTAGGGCACGGGGAACTGTTGAACGTTGAGCTGGCAATTGCTCTTCAGCAAGTTGCTCTTCTCGACCCACTCCGCCATGCACTCCTTGATCTCGAGGAGATGGTTCTCAAGGACATTGAGGGCCTTCTTGGTCAAGGGAAACATGGTGTGGAACTGCGACAGAATGGCCTTGTCCATGTATGCTTCGCCTGCAGCGGCGATAGCACTGTAAAGGCTGTATCCACCATCTGGGCCATTGTAGCCACGATTGGCGATCAGCCGCTGACCGAACCAGTGACGGAACCAGCATAGTGCCATCCAGACAAGAATGTCTTTTGCGTATTCCTCGCGCTGAATGCAAATTAGTTAATAATCCCGATTGCAGTACGCTTTATATATTCAAGAGAGATGGCATTAACACAATTTTTACTAGGTGATCTTTACCTTGATCGGGATATCGTCCTTGGGCTTTGCGATATCGCCAGGATAGTGGCTTATTAGTTTGTTTTCAAGACTCCGGGATTGGTTGAGGAGTATGAAATGATACTTGGTGGCGAGCTTCCGAGCTGAGGGAGTATCGCGAAGCGATTCCATGCACGCGCGCTCAGTCTTCCACGTATTCCAGTTACCAGCGAGATGGATGATGGATTCACGGAAAATGACCTCGGATCGGATACGGAAGGACATGTTAGCCCACAAGTATGGCATCTTCTGGATCGCACGGAAAAGAGCCTGGCCGTGTTTCAGAAGAGCGACTTCGACGGACTTGCCTTTGGTTCATGTTTAGTATGTCGGGAATAGAAGTGGGGGAGAGACTGAAAGATTCTTTTTGTTTCTGGGGATATTGTGTCGACTCGGGGTGGGCCGCTCAAAGACTGACAAACTTACCAATCAAATTTACGCAACCCAGATACTCAGCGACCTCTATGAGACCAACACAGTCCGTGAGAGCGGCGCCCATGTCGTCATCGGCGATGTGGATCTCAGTTCCGTAGAAGGCGTATAGCACCCGCTCCCAGTGTTCGAAGAGCCTAGTCGGAACACGGCCGTTCTCGTTAAGAACACGCCCAGAGAAACCATCGACCCTCTCGCCAGTTGCACTAAGCTCCTAATAAAATTATCAGCAAGATGCCATTAAGTGCTAAAGCAAAATATATCCGGGTGCACTCGAGGTATTATCAATCCAGGCAACGCTCATCAAAAATATACACTTACGACGAGATCCATTTGTCCAGCGGGGTGATTTCCGGTCGGCATTTCAACAAGCTCCACCAGCCAGCGCGTCATGATGCCCGCGGACTTCGCCTTGCTATTCAGCTTTGCAGCATTTGGCTCAGTGAGGAGGTTGGAGAAGAAGATTGAATTGCGCGCGAGGACGCTTGCATGGAACGGGTATTTTCGATCGTGTCTAAGGACCACAAGGACATCGTGGGGCTGACTCATTTTGGTATTCGCAGGTTGTTGACAGTGTCTTGAGTCGAGTGTGGAAGAGCTGTATGTTTCTAGTTCTTGTCGAGTCGGGACGTTCGAAAGACGCCAAGAAGGCACAGACTTATGGTGCCGGAAAGTATAGTGTGTCCGTCTTTCGAGTCCGTGATGCAGTTAGACGCTTTTTCAATGTAGTAGGGAAGGAAGTTTTGTGTAGCTAAGGAAAGAGCGTCCCGAGAGATCACTCGGAAGGAATTGAGCAACATACCAGTTGGTTGATTCGAAAAGCTCCAGGCAGCCACGGGAGAGTGCACAGTTCATCGCTGTGGAGAAAGGAGTCGCTGAGAGAAATCAGGCTTCATATAGGCTGGAGCTGGTGGCGTTTACATGCTCGCTCAACCCTCACTTGACAGGTGAGGGTAAAAATACGTGTTGCCAAGGAGATGACAAACAGTTCGAAGCTTCTAAACTAGACTGAGTGAAACAAATCAACCCTCAACTGTTTATAGCATACTATCTGATTAGTAGCCTTCAGACTGGGATCATTTAGTGCACAGAACGGCATAGTTGGTTGCACACCCGAGTTGTTTCACGGCGATTTATCCCCGAAATAAAATCTGAATTTCTCAGTCCCTACTAAACAGCCTGGTGGTACTTTAAGACTTGACGTCTGCTTTGACTGCTGTTTGCAGTATGTGTCACGATCCATGGAAAGATCAAATATGTGGAATAATACACTGTGTGCTTGATGGCTGTGCACTATTCTCAAAGGAAGCGACCAAAAAACGATACTGGTGACCCATACCCCAAGCGCCATATCCGTTATGCTAATAGTTACCATACTCTTGAGAATGCATCTTCCCTAAGCGATAGCTGCCTGTTGTGCCTGAGGAGGGGTGGAGGAGCCTCCAACTTAGTATTCTCAGCCATCATTCGTCCAAACATGATCCCAACGCCTTCAATAACACCGATAAGTACACCGCAAGCGATGGCGTTGTTTCGCATCGCTTTCGCACCTCCTCGGACAGCGAGAGCAGCGCCTGTGCAGAATCCGCCTAGGATGCCGTTCCAGGGATCTTCTTTTTTCTAGCATATGTATTAGCCCACCTGGCCACACATGTGCATAATGTTTAAGAGTTCGGGGTCGTACCTGATGCCCTTGACAGCGCAGTCGAACGTGGAGAATAGACCGCCCCAAACACCGAAGTTACCGCCGAGAACAGGCGCCCGCGCCTTGATAGCCGTGATTGCTCCTATACGACGCTCCCCGTACGGTGAATTTCTTTGCACATGTTAGAATATGAAAGAGCGACTAACAAAGCCACAAAAATAGAAATTGAAGATCATACCGGAAGCCTTTCACCCCATGCCATATAGCTCCACCCACGGCCTGACGACTCGTTAGCAGGACCACAATGACGTAATTGGCTCGTGTAGCCGCTAGACACACGCACTCCCATACAGAACGCTCCGCCGAAATCATTCAAAGCAACCCAGGGGCATGGATCTCTGGAGTGGTCCATGATGAGATGGCATTGGCGGTGATGTGGAGCTTGGAGCTGGATGCCGCCAGGAACGTCGCTGCTGCATGCTCAACGCGGGGTAGTCCAAGCGCAACCCTGGGGCTGGGACCTCCTGCACCTGAAAGCTTGGTACACGTGATGGTCAATCCAGGGACCTACCTAGAGCCTTGGAGTAACCTGTCGAAGCCTCTTAGGGTATGCAAGTTCCCAGATCACATTGAAGCAGTGCTTCAAGCGAATCGTTAGGACATTCGACTGAATAGTTGTAATGGATGTTGAATTCCAAATGACATTCCGCGAGATTCACTTTATTACATTATACAGAGGAAACCCATGTTGAACGTAATGTCTATAGGTACACTATCCCCGGCACTACCGGCGATGCGAACGAGGGGCTTGCTGTCTCATCTAGGCGGGCACCCATCCGCCCGCAATGAAATGCACGTGCAGCTGGTGTAACCTTGGCCCTACATGCAACCCAGGTGCGTGTAGGTGCTGTGGCGCAGTAACAACCTTTATCGTAAAGAATATGATCCGCATGTTTGTGTTGACTTGCATTTGAAGTCGAGACATTCGGAAGACATCCGGTTGACCTGTTGGGTTGCTTGAACGGAACCACCCAGGTGAAACGGCTCGTGGCACCTTCTGATCGGCTGTGGACAGGCTGAAATGCTGCTAAAAGCACACGAGGTTCAGGTGCCTTCGCTCGTCTTCTCTACGGGTCTAAACGAGTCGAAAGGGGCAAGATGGATACCCAAAAGTGGCGAGTCATAGCGAAGGCACCAAAGCCAGGAGGCATTACCAATCCCAATATACATTAGCGCCTCTGGCACGGTCTACAGACAGGCCGACACATGCATGCAGGTCAACGTAGACACACCAGTCCCTCCCAACAGCCTCGTGCGTAGCTTTTTGTCATCATCGTCGCACGTTGTCGACGCCCAGGTACCGAGTCGTTGAGCTGTTTGTTCGCCGAAGTGTTGGCGGGTTGGCCACAGCGGAGCCCGCATCAACGCCAACGTGTGCTCTTGGCAACAGGCGGATCTGCAATCGCGCCGTTGGCACTCGACACAGTAATACTGCTATTCGCACGCTGCGACGGCCTCTGGGTACTCTTCTGCCTTTGGGAGCTTCCGTAAGTCAGAATTGCCCGCCGGGCGCATCCCACTGCCAGGCAGCCGCCGGTGAAGGAAGCGAGGGGCTTTCCGACCAGACTCCGCTAACCTGCCACCAGTACCCACACGATCCGTACAAAATAGGTGCGTCAACCTCGCCCGCGCTCCGCAGACCAATATCGCAGGCAGCCCATGGCATAGCGAGCCCCGGACAGCGTGGAGAACATTGTGGGTGGCTGAACAGTGCTGATACGGCGTGCAGAGCCTGGTATAGAAGGAGCGTTGGGCCTTTTGGAAGTGGCGGTGGTCTGCGCAACACTGTTGGACAGGAGGGCAGGTGAATTGCCAATATGGCAGCGGCGACGGCTGGTAAGTATTGGGCGTCCGTCTACGGCCCCAAACTTTTCTTGCTTTTCTCTCCATGACTCCTCCTCTCGCCAACCATGAGCTGGGCGGGCATGTTATCGTCCATAATGGCATATCTGACACTGCCTCTCCGCTTCGTAGGGTACGAGTGGAATCGTTCCTCGCCGTTGCGCTCGTCTCCGGACACAGCGTCCCCCATGTATCCCGATCGCCCCATTCGCCCTCTGCCTAAGCGGCGCCTGCGCGACCGCATGTCGCCCGAGCAGGCAGAGACCATCATCTACCCGCCAAATCCGCCGTCTGCCGGCCCGCTCTTCAACTTCCCATACTCGGCCAGTGAGCGTGTGAGCAGGGCGCTGCGCCAGGGCGAGAGCGACCATCACACGTGCCACTGCGGACACAACCACTCCGAGGTGGAGAGCGAGGAGGAAGAAGAGGGCTACGCCGACGAACACGGCCTGCCTCTTCCCTCCTCGCCCAGCTATCACTACAGCCGGAGTTTGCCTGGCAGGCCAGTGGCAGGTGCGATAAATCCATACCACAAGCCCGGGTCAACTACGTCTTCGGTAGATGGCTATGAGTCCTTTGAAAACACAAATAATAAGAAGAAGCGCAAGATACCCAATATGGGCGGTACCAGCACGCATCCCACGAGTCTGTCGGCGGAGATGGCCAGTATGGGCATCTCGCATCCTGACGATCTTGCTGCAATAGACAGCAGAGAGACCTCGGTGAACTATTACGCATCGGCCCCGTCAACCCCTCAGCACAATAACGCAGGTACCGGCATCTCGGGCGCAGGCAGAGGGCGATTTGGGCGAACAACATCTGGGCGGTCAGAGAGGCGGATATTGGGCAACTCGACCAATATCGCCAACGCGAAATCAAGCACCAAACGTATGGACCTCACTTTGGGAAATTGCGACTTTTGAAATGTGTCCGTGCGCTAACTATTTTCTTTTGTAGGACCTTCCGATCAACAAGGTATCATCTCGACCGCCATCGCTAACGCCCAAGCAACCCCACCCCGCGCCGGCAACGAAAACGTGAGCCTGCTGCATCAAGAGGCCGCCAAGTCTAGCGCAAATAAGACCCAGTTTACCTTTACCTGCGGCTCCGACTCGGCAAAGAACATGGTCTGGCCCGGCCAGGAGAACGGTTACCCCCAGCCGCCTGGTGCGTATCCCACCACCGCTGGGGCAGCTCCGCCCACGAACGGCCCTCGTGCACGACCACCTGTTCGCCCAGACAATGCCGCTGTGAATCAGGGCACGCAAACCAGCCCTCCCCTCAATGGCTCTGCACATCAACCTGCGGGTAGAAATGCGCCACCAAAGGGTGGTCCGCCGAACCAGCAGGCCCCACCACCCCGAAAGCCCCGCCGAAGCGCAGCAAAGCTATACGCCTACGCAGCACGGAAACGCCGTATCGAACAAGAATATCAGAACTTCCACAACCCGCCTGACCCCGCATGGATCTGCGAGTTCTGTGAGTACGAAGACATTTTTGGTAGACCACCGGAAGCATTGATACGTCAATATGAGATCAAGGATAGGAAAGAACGCAAACGTTTGGCGGAGAAACGTAGACTCCTTGAAAAGGCTAGGATGAAGGGCCGGAAGGGCAAGAAAGTGAACAAGAAGGCGCAGAACAATGCCAGCAACACCCAGGCGCAGCAGAACCCCTCTGGCGACTACGATCGACGACCAGAGAACGAACCGCTTGATGGTCAAGAAGACGACTACTATGAAGACGATTACGATGATGCCCCTGCTGCCACCTCGGTGCCTCGTCGCTGCGATCATCCTGGTTGTCACCATCACCATCATCATGCGCCTGTCATGCCTCCTGGCGAACCTCGCCCAAGAGAAGCCAGTAGGGCCTAGCTGTCGGACATGGTGGGGTGGGCCACCATTGTTCTCTCATTCCTGTTTTTTTGTCTTGCTTTGTCTCTCCTTTCTGTTATGTTCGAAGTTGGTCAGCTGTATAGCCGTGTCGAAGAGTCACTTTTTGGCTTGGTTATCAACTTTGTCGACATGTCCTTCTTGTAGGACTGGCTTCTATTATCACGACCCAGTGCCGGATCTTACCAATGTCACTTTGAACGACCTTTTTCTGCACCTCTATCATGTCACTTCAGCGTCCCAGCATACCATACTTCCCCAGCATTGCACCGGAGCCCCTTGTTTTGTATACCTCGACCTATTCCCTTGGCCATCGAACTAGCGAGCGCGCAATTCGGCAACCGACCCCCTCAATCTTCACAATCACACTCGGCACGAAATCACCAACCCCACTCACTATGAAAGGCATTTGGTCTTTCTCGATAGACAGACTTCCCTGGTGAACCCGGTTTCTGATCAGATCACGCAGTCACCGTCACGAGAACAGCACGACAGCGTTGGGTGTCTTGTTACATGCACGGACTAGTATGAGAGAACGTAGCTTTGTAACATTCAAAATACACCCTCCTTGCAAAAACATGTGCATGTACGTGATATGCGGTGACCTAAATGTGAAATAGCTTGTAAATACAGGCCCCTGTGAACCACATGTCTACCTATGTACTTCGTAATTCCCGTTGATCTCTTCATAAGAACGTCATACACTTAGCCACCAATAGGAAAGCGAGCTGCTCCGATGCTTTTGACCCCACTTTCTAACCCCCACCTACATCATTGCGCAAGGTGACATCCGGATCGCCGCATACTCACGTTTCAGGAGCATTGCCTTCTTTCCTACCTCTATCGTATGAAGTTTGATTAACTACTGCATTATGAGCACAGGCACCATCCACAACTATGGCACGGATGACGGGTGGCATGGAAAGATCGAGGAAGGCGGGGAGTTTCCGCCTGAGAAGGATAGGTATCATCTTTACATCGGTGCGAACAACTTTCGATCGTTTGTCCCTGCGTGTCATTATCATCTCTGAACTTTTCAACATTCTGTTCAGAGACGGCTAATGGTAAAGGTTGACAGGTCTCTTCTGTCCGTTCGCACATCGTGTAAATCTTGTGCGCCATATCAAGCATCTCACCCCACTCATTTCAGTCGATGTCGTGAAACCGTATCCCAAAGAGGGTGGAGGGTGGCGATTTCCCGCTTCGAACGATGAGTATCCGGGTGCCACAACAGATAGTCTTTTCGGAAGTGGCTTCTTGAGCGAGGTGTATTTCAAGGATGATAAGGAGTATAAAGGGAAGTACTCAGTGCCGCTTCTGTGGGACAAAAAGACCGGTAAAATTGTGAACAATGTAAGTGTTTTTCTGGCAGGACTGGCCGGAAAGGAGAATGAACACAGGATTGCAGAGAAAACCAATGGCAAAATACACCAAAATCCTACAGTTACTAACGTTTGCACTTTCTAGGAGTCAGCAGAGATGCTCAGATGGCTACCAGATGCATTCAACTCGCTACTAGACGAAGACGTCAAGTCCATCGACCTCTACCCTGAACTTCTCCGCAAACAAATCGACGAAATCACCCCCTGGATGCAATCTCACATCAATAGCGGCGTCTACAAAGCCGGCTTCGCCCGCACCCAAGAAGCCTACGAATCCGGCGTCATCCCCCTCTTCACCGCCCTTAATAAAATCGAGAAACTCATTGCCGACAACGGCGGCCCCTTCGTCTTAGGCAAACACATGACAGAACTGGACTTGCGTCTCTACGCAACCATCATCCGATTCGACACCGTCTATGTTCAGCACTTCAAGACTAATTTGGGTACGATAAGGCATGACTACCCCACGTTGAACAACTGGCACAAGAATCTGTATTGGAATATTGAGGGGTACAAGGAAACAACGGATTTTAAGCACATTAAGGAGAATTATACGAAGAGCCATGGGGATGTGAATCCTTTGGCTATTACGCCTTTGGGGCCGTTCCCAGAGGTGGAGGAGGGGTACGAGGAGGATTGGGGGAAGGTGGGGGCGGGGGAGGTAAGGCATCCGCGAGTGCTGCAGCAGAAGTTGTGATGACCGGATGTTGTGAGAAGAAAAAAATTTAAAATACTGTATAAGTGGCATAATCGTAATTGCCTCTTCGTTGTTGGCTCTACGGATGCGTCTCTTTGCTGTCAACTCTCGAATTCCATCTATGTCATTCTTGACACCGTCCCAAAGCGAATAACTAATTCGTCATAATTCAAGGAATCGTGTTTGCCTTTTTTTCAGAAAAAACTGGACGCTAGGTTGATTCCGCTCATTTTTGTCGTTTAAGCTGACCCGGTCTTTGCCCATAGAGGAAATTGAAACTACAGAGCGAATAGAAGAGCGGCAACATTCGACTTCGCGATCTCTATACACCTACAAGGCTCGCAATAGATCGTAAATTTTGCGGTACATTCGTTCTACAGACCGGAAGTGCAAGCTCTCGGTCTCGTTTAATTTTTTGATTCGTAACAAAAGGCAATTACAACGAGAGTCGGAGGCGAGTCTCCGTCCTAACCATAGCAATAATCGACAAAATCTGCATACTCACTTCAAGCGACGCGAAAACTTCCGAAAATCACACCTGACAAACTTAGTTCTGTCGTCTTGGTAAGCGGTGGAGCTGCGTTCCGATTATTCGAAAATACTAGCTGGTGGAACTCCACCGGCGGAGTCCCGACATCATTACCAGCCTTAACATGTAAATAAAAACCCACGAGATGCCACAACAATCCCACACAGCAGCAAGATCAGACAACGCATACGTTTAAACAGACAGATGATCGCTAGAAATATTTTACGTTCCTCGTTCACACGGAATTTCAATACAGCAAGAAACACCATGCCTACCTCCGAATTCGTCATCGGCACCTTCCGCCCCGACGTCGCCAAGCAAGGCGTGGCACATCTCCGAACAGACATGCCAAAAATCTTCGACAAGGTGCCTGGAAGTCTATCGAATCATGTTGCAAACGTGATAAGGCTTAATGGGAAGGATATTTCTTCTGAACACAAACCGATCCTGGGTCTTGGTGGGTCTTTCTTCATCTTAAAATTCTCTCACTCGCTCTGCATGAGTAGTACTGATAAATAAAATCAGAGTGGACCGACGTATCTGACTTCCACAAATTCTATCCCGCCTCTGAGGGCTTCCAATCTTTCGTCGGCGTGTTCGCTCCCTATGCTGCGGCGAAGGCTCAGCCTCAGCTGTATGAGCCGGTACAAGGGTCAAACAGCTTTAAAGAAGTGCTCTCAAAGGGCGGGGCGCAGATATTTATTGCCCCCAATGCAAACAGCAAAAAGGATGAGATATCTGGAGCTTGGAGTAAGCTGTTGGAGACGTTGAACAAAGACAACCTGGTTGGACAGTGGAGCGGATGGGGTATTGAGGCAGGGGAGGGCACGTGGGCGGGTATGCTGGGCTGGAAGAGTGTCGATGTAAGTTCCTTGTTTGGGATGGGATTATCTGCTTACTGACAGTACCATAGGGTATCGATGGGAGTGTGGCCGAAGAAGTCCAGAAATTGAAGGCAGTGGTTGAGCTGGACGAATATGTGGTTTCGCTTGGATGATGTAAAGCCACAGGTGCACTGAATTTGTTATTGCGTGTTTGAATTATCTGGAATATAGACCTGGTTTCCGCTCAATACATAATGTAGATAACGATTGAATGTCCGACTATTATATCCATCGACGCACGGTACGGAAAGCGCTCTAGCCTCATCTTTGAACTCCATGCTATACTGGAAGCACATCATAACAATCATGGTATATGGCGATTACACATTACCACTGGACCCAGAACTCTGCTCAGCCTCAACCAAACCTGGTTCAGTCTTTTGACAAACCAGCTCTTTGCGGTTATAAATTAGAAGATGCACTCTACACAGCGAAATAGTAGCCTCCCTCAGTCGCTCGTGATAATCATGTATCTCCGTCAACAAGCCCTCAAAATCCTTTTGGGAAAGACGTAGCCGTGAAGATCGCTGCACCTTGGCCATAATCTTGAACGTAATGTAAATGGAACGCAAACGCTGCATCGATCGAAGAACGCTGAAGAAATTCTGCATGGAATTACGGAGCGGGGTGACAAAAGTGTCGTAGTAAACGTATCTGCCAAGATCCACACGCCAGAGGTCAAAATTCGACATTCGGGAGAATTGCAGACGAATGGACCGGATATGCGCGAAATGAGTTGGGGGTATGCTGTGGGAAAGCGAAACAAGATGCCGGGGGTCCTCGAAAACGAATTGCGTTTGGGAATAGAGCATAGGGAGTGCTTCAATATACGCACGTCGACATGTTTGGAGCAATGCTACAGACAAGCGGGAGGGATGAACCGGGAGACGTGGGCTGACTGTGTCGAGATCGCCAAACTGAGGAGGTACTCGAAGCTCGAGCTCGCACGCCGCAGTTTGAATTTTGTGGAAGCTATGCCAGTCGTCGGGGTTGATTCTAGTAGTGCCGACGAAAATGGCTCCCGTGTCGAACAAGACCAGCTCAAAAATCGCGCTCCGAATTTCAAAAGGTAATTTTGAAAAGAGTGGCGAGGTGGATTGTTTGGAAAACTTCCTCTTGCTGTTGAGTATGCGTGCTACTTTACCGGCATGGAGTTCGCTGGAAAGGCTTTCGCGACGGTTGAATTTGCGCCCTTTTCGGGCAAAATGCCTATCGGCCATGCGCATCTGGACAGATAGACCATCTTGAGACCCCGCCCTGGTGGCGCTGATGGTCACTGGAGAGGACCAGCACCAGAAACATCCGCATGTCAAAGGACATAGAACGATGTTTAGACAGCGATATAGTTTTGGATATCTGTATGCGTAATATTTCACAGAGCTGTCTTGCTCCTCCGGAGTGTCCCATTCCGCCATGGTTGATTTGGCGGATATCGCGCACGGTAACCGCTTCTTCTATTTCCAACCTTGGAACTCAAATAGAAAAGAAAGGAGTAGGGTATGCAAAGTCGGAAGAAATGCGGTGCGGTCGGTTGTGCGGAGAAAGTCGCGGTTGATTGTGTTATCCCCTGATGAGGCGCAGCAGATGCCTAGGTACACCCACAAGGCTACTCCCGCAGAGCATACACAAACGGTATGGACCCTGAGATAGGTGGATTAGGTAGCGTGTGCACTGTTACCTTCTAGGTGTCTACCTGCAACTGGACGCAGAGCCAAAGCAGGCCGCTCCTGTAATACGGAGGCTTGCCGCGTCCGATTGGCCAGCTGTTTGGGAGACGCGGCAACGACATCCGGCTCGGGACTACATAAGATAACTGCCCGCATGCAAGGCTACTCATGGCTGTATGGCGCACGAGGCAGCTCAGATAGAACACCAGCTACTCGTATTTTTACAATCTCGACGTATCGTGCCCCCGCTATGACGGACGAACTGACTCGATTGATGCCAAGGCTCGTATTCCGTACGGCTGACCCTCGAAATGTCGCCAGCCTCGTCTGGTACGCCACCTCGCGGGGACATTCTGTCTTACAACCTCTCCGTTGAACGCGGCAAATATTCTCTAGACTGTCGAACATGTCACAATATCCCTCGGTGCCTCCTCCAGGAGCCTATACTCCCGCGAACCAGGCCCCACAGCCCCCAGCCTTCAATCCACAGCAGCCACAACAGCAGCAACCCCACTTCGGCTACCAGCAGTCCCAGGCGCCTTCGCCATATGGAGCGCCAGCGCCGGGCTACAACCAGCCAGGCTCTAATAAACCCACAAAAGCGTTCGGACAGGTCTTCAATCAAGCTGTCACACAGGGAAAGCCGATGCTAGATAAGCTGGGGAAGTCGATTAGCTCCAAACTGAGCAAGCAGCCCAAGCAGTCCACCCCACAACATCTGCAGAACTACCAAAGCTACCAACAGCATCACCAACAAGGACAGCCTCAGGTGCAGCAATATCCGCAAGGCCAGCTGCAGAATTATCCCAACCAAGGCCAGCCGTTCACACCCGGACAGCAAAGCGTATACCAGACTCCACAACAGTCGCCATTTGGGCAATCTACCTACGGGAATGCGACCCCGGCGACTCCGGGGCAGAATAACTATTTTCCCCAGCAGGCACCAGCCACATCACAGCAACAGATACCTCAGTACCAACAGCAACAACAACCAGGAAGTAACTCAAATGCCAATGCCGGTGCAGCAGACCATGCATACAACTTCGCTGGCCAGCTGCCAGGGCCTCCTACCCAAGGGCAATACAGCCAGAACCAGCCTCAAGGCGCCACCCCGCAGGCCCCTCCTGGCCAAATTTCTGGCCAACAGACCGGGGTGATAGGAAGCTCACAACCGCAGACACCAGGTACTTTTCAACAATCTTCGCCAGCTACAAGTACACCCCAGCACGGGTTTTCTCCCTCTGGACAGCAGCCCCAGCAATGGATGCCGGCGGCAGCAGCAGCTCCTCATGAACATACTTCTCAAGCTCCCCAATCACCATCTTCATTCCAGCCGACGTCTCAGCCGCAACAATACAATGCAGCACCGCCAGTTCCCGTACACCCAAACCAACAACAGCAGCAAGGTCATCCGCATCAAAGTCCACAGCAGCAGCAAAGTCATCCGCATCAAAGCCCACAGCAGCAGCAACAGCAGCAGCAATGGACACCCATGCCACCTGCAAGCCCCATGGTGCAGCAAGAGCAAGGCGTACTCCCCGGAGGCTCTCCACTCCCACAGCCATCTGAAATGCAGAAACCTACCTCGCCGTCCGTGCCTTTCCAGGAGCAGCAGCCCTCACAACAACAGCAGCCTCTGAGCACTACTCCACAACCACCAACACACCCGCCCACCCCCATATCCCAAAACGTGCCTTCGAGTCCGCCCCCAACAGAGTTTTTGGCTGAGCTACCCGCAGATCTGGGCAGTCTAAGTATGGTGGAAGATGCAAGGCCTGGGCAAGCTTCTCCAACCCAGTCGCAGGCAACCCCATATCAGCCCTATAGGCCAGCATCAGGACAGAGTACTTCTTCAGGTCCTGGTTACACGATTCCGCGGAGGGCGGTGAGCACGAGTAGTTTACCGTTGGCCGATCCATGGAGGTTTGCAGACCCGACAACCGAGCTGCCAACGCGAGAGTTCTACATCATCGCAGACCTTGTTTTCGACGGTATAGATAGAAAGTTCGAGCCCCAGAACACAGGCTTGCTGGAGGCGAGCAAAGTATTGGAGAGCTGGAAAGCACAGCAATTGCCAGAGGAGGCTGCACGTATGTTTCCTACGACTCCCCTCTATACATGTAACTTTTGGTTAACGGATGCAGAACTCTTTGCGCACGATGCGTACAGCGCTTTCTCGAAGATTTGGAGTCTCGAGGGCGTCCCACACTTGATGGTACCTATCCAGCCGTCGTTGATGCCGACGTGGAATTTTCAGCAACAGATCCACTCGCAGGAGGTGAAGATTCAAGAAGAGTCTGATTTGGCAACTATTGCTTATCCTACCTACATGCCAGCTCTGAACCGGGCGGGGTGGTACAAATACTTCTTTTTGAACTTGCTGCACCAGCCTGAAGAGCTGGACAAGATGTTGAACGCTTTCTGTGCAGACACGTACAAACCAGGGATTCTCAACCAGCCCGACGTGCAGAAGCGTGACAAGAACGAGTCGGCTGGTCTTGTGTCGCGCGCGACAGCCATTAGCACAGGCGCGGTGAGCCGAGTGTGCCAAGAAGTTGTCAAGCACATGCAAGGCACAAGCACATTGCCACAAGACGCGTCCCTGGCAAGCGGTGTTCCGCATGGGGGTCCGAGGGGCGAAGGGCAAAGCAACGACGGAGGCCTGACCGAGGCTGATGTGGCCCTGAAAATGCACAGTCTGCAGATTCAGCAGCAGTTCAACAACATGATGAACCACACCATGACCCAAGGGGGAATAAATTTTTCAAGCGGCGCGGGCAACGCTTACAAGCCGAACTACGGAAGCTTTGTGTAGACTGGGGCCCTGTCAAGCACGTCGAGAGAACGGATGGTCTGGCCGAGAGAGGTGGATTTGCAAACGACGGGTCGCTCAGTGGATGGGAGATGTGGGGCACGTGGCGCAGGACGCGCAACGCCACGATATTGCAGAAAGTGTGTTTATGGGTTTGTGTAGATCGTGATGTCTTGGATTTGGGGGCTCGGGCGATGAAAGGGGGGCAGTCGGGGGCATTCGGGGGCATATGAGAGTGCTGGGTGTGTACATGTGACAGTAGAGGGAGCGCTGAGCAATGACGAGTGATCTGTTTTGCAACCCCAGGCTGGCCCGGCAGTCCCACGCGCCCTCCAGACAGCGGCGCCTAGAGGACGACGGCGCAGACGAACGGTCGCTAATGCCGTCATGTTAATTTGGCGTCAGGGGTGCAGGCTTGGTTTTGTGCAGGCCAGCCGCAGGCCAGCCACGCGCTTTCCCTGTTCGGGGGTGATGGACAGGTACCAATCGCACTTTCCTTGCTGGTTGCACCAACAATTAACTTGGACGCGTACCAACCTCGTCCACGTCCGGCCTCGCATTTCTTCCTCTTCTCTCTTCCACTCCCGTCGCGTTTATACCCCAACTTTTTTACTTCTTGCACTTTTCTTACTGCTGCATCGCTCCCAACTTGCTATTCTTCTAACGCGCCCCAGCCATAGGTATACTTAGCCCTGCATCCCTGCACCGATCCATCATCCTCTCCACAATGCGCACGGCCTCCGTCCTCGCCGCCGCCCTCTCCCTCGCGGCCACATGCTACGCCCAGGCAGTCGAGATTGGCATCGCCCCCGAGGCTCCCCCGCCAGAAGGCTGTGACGAGAGCCCCAAGGGAAACTTCACAATCGGCTACGTTCCTGCTTCATCTTTCGCGCGGCGAGACGACGTAGCCATCGCGGTATGTGCTCCTCCCATCCATGACGCAATGGCACGAGCTGACAGCGACTCCCCAGGATGCCGACGGCTCGCTCTACCTCACACTCGTCGACGGTGTTCTCACAGATGGCTGGAACCGCACCGGCAGCGTCGTTGCAAACCACCAGTTCCAGTTTGACGGTCCGCCCCAAGCAGGTGCTATCTACACTGGCGGTTTCTCTGTGTGCCAGAACAAGTCCCTCGCCATTGGCGGCACAACACGATGGTGGAACTGCTTGAGCGGCACCTTCAACAACCTCTACGATGAGTGGATAGGCGAGCAGTGCCAGGAGATCCGCATCTTGGCTTCGTTTGTCGAGGAGCCCACATCGAGCACCAGCTCATCCTCCGTGGCCTCCAGCACCTCCGAGTCAACAACTGTCATCACTAGCGTGGCCAGTACTAACGGCACTAGCCAGACCGTTGTTAGCACCAGCGTCAGCCATTTCAGCTCCTCTACCATTTCCGCCGTTCCCCTTACCTCCATCAACGGCACCAAGCCTAGCGGGCCCGTCAGCCGTGTCTCGTCTTCAACACCCACCCCAACTCCTTCCGGAAGCGGTGAACCTACCGCTCCCGATGCCCCTGGTGGCGCTGCAGCACCTGTGGCTATCACCCAGGGTGCTACCTTCGGTGCCGTCATTGTCCTTGCAGCAGCTTTGATGCTTTAGATTTTCTTCTTCAACTCCCAGCTCTACCGATTCTTTGAGCTTCCGAAACTTTGCTATTGCCAATCATTGCGTCCAGATATATTGTCTATAAGTTCTTACTGGGTGGGAGGATTCGCATCAGTAGCATGGCAGGCGTTTACCGACCTGGAGACAGCATTGGGTTGCAGACGAGAGTTCTGTTTTGTTTTGCTTTTAGGGTACATAGGGATATGCTTGATGAGTGACCACAGGAGGATATGATGTTTCGAACTTTGGATAGATAGGCGCCACCAGCCGCTTAATGATAATGCAGTCAACCACACCAAACAGCACTTTTTGGTTCCGCATGTGCTTAAACCAAGAAGGGGCGGGGAGGTGCAACAAGAGCTTACTCTTCGCCCTTTCGTCCCAACCCATCAATTAATCTATCTAAGCTCGCCTGATCCGCCTCTAATTCCTCCTTGTGCACATTCCTTGGAAATCCCCCTTTCACCCACGACTCCATCTCCCCATCCGAAAACGCCTCCGACCAAGGTATCAACCCATCATCAAAGCAAACATATCTTTTTTCGGATACCCTCCTCCCACAGCTCTCTCTCTCACTCTCCCCCACCCCATACCTCCCGTCCGCTCCCTCCGCATAATCAAACCGAAAATCAACCAATAGAGGCATCTCAGAGAGCTTTTCGAATACCTGCCCCCACGTCCCGTTGTATCGAAACGACCGGTACTCAATGTCAACGTCTTCTTCCCACTCAACCGCCTCGTACGGGAAGTCAACCCAGTCTCCGGTCTGCACGTCCCCCACTCTGCTGACCTCTCCGGATACAAGCGAATCCATGAGACGATCATGCAGTCCTGCAGTATGAGCTTGCGCAACGAGGGCATGGCCAGTATCCACGCGACGTCGTCGTCGTGCGCGAGGGTGTAGTATCCCAGTGCGAGCGCCTCCAGCTTGGGAAACGAGAGCTCGGCGAAGGACCAGTACCCTGGCAGCGGGCCCCAGTTGTCGCGGTGGTAGATGGAGAGTGAGCGAAGGTGCGCAGATACAGGGCGCAGCCACGACGCCGCGAAGTGCGGGGGAAAGTCCGGAGCTCGATGGCTTCGTAGTCGTTGTCTGGCGCTTCCTGGTTGTTCTCTCTGGTTATGGAGACGTGGAGTTCGTCTATTTGTTTCATCGTGTCCAGAAACAAGTCCGAGGAGGTGAAGTCTGGGATGGGGCAGTTTTGCAAGTTCTCGATTGTGAGTTTATGAATTGTGCGATTGGTCTCTGTGGCAGCTCTGTCGGCGACGGCTTGGAAGATGATACGGAGTGTGTTTTCACGGTCGTCGGGCTCTTCCATTGCGTCTTGTACGGATTCCCGGCCGACGCACTGGGGGGTGAATGCTATTTCTAAAGAGTCGAGGTTTGGGAATTTGACCAGGGCGGCGATGACGGCGTGGAACTCTGAGCCGACTTCTAGACCGTCATGCCGGAAGAAGTAGTCGTTGTCGATGTCGGGCCTTGTTTGGATGATGGCATGACGGGGGAGCTGGCGGATGGTGTCATTTTCGCTGATGTTGTTCCAGGCTTTCATGTGCTCTTCTGAGGGGGTGACGAAGACTTCCTTGAAGAGCTCCTTTGCGGCGAATCTTTCTAGAGTTTTGCAGACGAGCCGCAAATTCAAGAGGTCATCTTTTTCACTGATTTGTTTGATGATATGCTCGACTAATTCTGGTGCAAGACTGAGTAGCTGGGGGAGGGGTACTAAAGACATGCTGCTGAATGTTTGGTTGAGGTTTCTAGCCTCTCAGTCTTTCTATCAATCCGAAGTTGACAATTTTTTCGAAGCCTGCGGAAGCGACGTGGTATTGATGCTTACGCCAAATCATGGAAGACGCAAAGTTAGTGTACATGTGGCACAGCATACTAGGATCCATGCAGGCGGGTGGGCCAGCGACGTCATTGATGACTTCCATCTCCCAAACAAGAAAGTGAGTAAACTCAAATTTAACACAGAGCAGCAAAAAGGTTGCATATTGTGTAATATCAACTGTATATACACATGCTCTGTTCTTCTCTGGAAGAGCCCTCGCTAACCTAACTCCATCCTCTTCATCCCCCACATATTGGCCCCCAACCCACTACTTTGAACACAAAACAAGGGAGGATAAATATCTCGAATTCTTCGATGGCAGAATTGAGCAGAATAGCCAAAATAAACCCACAGGAAGCTCTCGTGATGGGCCAACGGCTCGAAAAAAGCATCCTATACAATATCCGCCCGCTTATGTAGTGCCTCAGAACCGGTGAACAGCCAAGCCCAACCTACCTAAAAGTAACTCGCCAACTCATCCAACAACCCACCCAACTCCCTCCGAGTATATCGTCTCACCCTCGGTTCCGGCTCCCGGTACCCCTCCCCATAAGCCTTTCTCAGCATCTTCAAAAACCTCGGCTGAATATCCCAATACACAGCGAGAAACCCACCTTCACCTTCATCCCACAGCTCCTCAGACCGATCGATAACAACGATAGCCCGTTTCCACATCGCATTCCCTTCTAGTTCCGGGATACTTAGCCCACCCTCTCCGTCTCCCTCTCCGTCTCCCTCTCCCTCTGCAGCCCTCTCCTTCCTCGCCGCAATCTCCGCCATACTATGCACCCTACACCTCTCGACGCGCTCCCCCTCCGCCACCCCATCCCCACACGACATACCCCAGACATCCAATCGCTCAGGCTGTCTCGTATACCCCCTCTCACTACTCGTCTCCTTGCACAACCTCATAGCTAGATTTTCAAGGTACGCCGGATCAGCAGCCTGGGGCGTGGTGTCGTAGATCTGGAACGAGCACTCTGGGCGCTGGCGCACGATGGTGAAATCGGAGGCTGACCACCCGAGGGGAACTTTGACGATTTCTTGGCGGGCCCAGGCGGTAAAGCACGGGGTGGAGGAGTCGTAACTTGGGAGGGGCTCGGTGAGGTGGTGTTCGCGGATTTGGATGGGGGGAGGCCGCCTGTTGAGGGTCTTCGGGATGGGGTGGGGGACATGGTTGGGGGGAATGTGGGAGGTTTCCCAGAGATCAATATACAAGAGGGTTGGGTTGTGGTATTATGGATTTCATGTGGTTGTTGGTCTTCGCTCTTTTGTCGTAGCTGGAGAAGTGTCAGCCCGGTCCAGAATTTTAGTGACGCTAAACTTCATCTGCTGTACAGACTAGGCATCAGCGTTGTAAATACGTACGAGAGACATTATAATCCTGTATCATCACGTGTTGATGTCAAAACGTATGTGCAGACATGGATGTTTTTTCGTAATACGCAAGGACCAAAGGGTAACACAATTTAAGCAGAGCCTTTATTCACTATTCAATTCCGAGCACTAACAATTATTTGAGAAGAAGCATAAAATATTCCAAAGCTACCGATAATACCACGTTAAAGACTATCCATATACGGTCATTACGCACATACATATACCATCCAAAACCCGATATACCGTACCGCACCCCATTGAAAATGCACATTGCCGACCGACCAACCAGCCAACCAACCAACCAATTCGAACGTAAAAGAGAACGCCTGAAACGATGCCGCTATCATCATACGCACCGCCACCGTCCCAAAGCAAGCCCGATTTGATATCGTGTTGACCGCTCACAAAAACGCCCTGCTCCTAATTACGACCCGTATAGTCCTTTTCCTCTGAAGTCCAGCTTCCCCCGCCTTTTCTTCCTCCCCACTACCACCATCATCACCTTCATCATCATCATCTTCATCCAAAACTTCCACCTCTTCCTCAACGAGCGTCCTCTCATCACCATCCTCATCCGCCCGTTCAATCTCAGAAACCGATTCCTCGACGATAACCTCAACAGTTGGATTCAGGTGCCCGGACCTCCTCCACCCCCTCCCCGTTGCTGGGCCCATCCGGCCCGAGGTCCCACCTACTACAAAAAACCCTTCTGGCCGGAAACGCGCCTCAGTCCACTCCGGATGCTGCGTACAGACCCGACGTTGGCCTTCTCGCCGGCACCAAGCTCGCCCATCTCGCCCATCAGCAGGCCGATGGACGAACCGCGGCGGCTGCGGTTGTCGCCGGCTTCGCTGCCTGCGCCGGGGACACCGAGAGCGCTGCGGCGCTCGACGCGGAGACCTTTCCACCCTTCGAGCTCGCGCTCCAGGCGGATTGTCTTCTCGCGCTCCTCGCGGAGTTCGCGTTCGGCACGCTTCGCAGCGAGGTGGTTGCCAGACTCCGAGGACTGGAGTTCATCGATCGTGGAAAGGAGGTTCGAGATCTTGTCGCGTGCTTTGTTGAGATCGTCCATGACCGAGGCGTTCTGCTTGTCGCGGCGTTCGATCTGGTTCTGGAGGTCCTTAACCGTGCGGTCAACGTTGCGAACGCTGCGCGATTCGGAGAGACGAGTCGCTTCGGAGGTTTCGAGAGCCTTTTCTAACTATTACTGGTGTTAGTTTTGATCCACAAAGTACGTTGTTTAGGTAGCTTACCTCTTGAATACGGCCGTGTAGGAAACGGACATCCTTGCCAGCTGAGCCAGTATAACCCTTCGTTTCCAGGTCAACAAGGCGCAATTGAAGATCCTTGAGATTCTTTTCAACGGCAGCTTTGTCTTTGTGCAACTGAACGTTTGATTCCCTCACAGCTACGATATCCTTTTGTATTTCCTGTGCAAGTGCTTCTGCACGCCTCATTTTGCCAACCGCGGCGGCAGCGATGTCTTCCTGCTGTGCCAAGCCGGACTTGAGCTCAAGCAACTCGCGATCGTAGGCGGCAGCATTGCGCATAGCCGGCGACTCTGAGTGAGACAGATCCTCAAGCTTATCAGCCGCTTCCTGAAGGCGCACTTCCAGTCGTCTCTTCTCTTCGATGGCAGAATCACGTTCCGCGGCAATGTCATCGACGCTCGTACGAAGGTTCCGTACTTGGGAGAGCAGACTGACAATCTTGGATTGTGCCTCGTTGTGTGCATTCGCTGCTTCATCTCGGGAGTTGGAAATGTCCTGAAGTGTCATCTCAAGTCGGCTCTTCTCTTTGGCCCAGGTTGATGAGTTGAGAACCTCATCATCCCACTTGCTTCGCAACTCTTCGATTTCTTCCTTGAGACGGCCGTTTTCTTCACGAACGTAGAGCACATTTTCGCGCTCCATGTCAAGTTCGTGAGTCAAAGCCGACAACTCAGTTTGATACTTCTTTCGAGTCTGTTCAATTGAGGTTTCCGTATCTTCAAGATCGTGCTCTCGCTGGTTCCTGTAGTCTTCGAGCTCGTTTTGGAGACGTTTCTTCGCTTGTAGAGCACTCTCAAGGTCGGTGGAGAGGTCTTCCACGCGTTCTTCTTGTCGTTGCAGCTGTCGTTGGAGGTCCTCGACCATGCCATCCATTTGCTTACGATCCACCATCACTGTAGCGCACGTCTCTTCTGCTTCTCTTGCCTGACTTCTCGCAAACTGCTCCGCTCTAGACGCCTTCAACACTGCGATCTCGGCCTGTTCAAGTTTGTTGAAGTAGTCGTCTGCACGATTCTTGTACAAATCTAGGCTCGAGGTGATATCGATCAGTTTGGATCTCTCGTCATCCAGCTGGATCTGCAGATCAGCGAATTCCTGAAGGAGATTCTCATGGTTAACCTGCAGCTCTTCCCGCTCATCGAATAGTTCGTTGAGCTCAGATTTGACGTCTCGAAGTTCCACCTCCATGGAGACCTTGGCGTGTTTGATTTCATCAAATGAAGTCTTCGCCTCGGCAAGTTCATGTATGGTGGCGTTGTGTGCCTGCAACAAAGCCTTCCTAGACTGTTCTTGTGAATTCAAGAGGTCGAAGAGCTCTTCATGTGACTTCGTCTGCACTTCGTTATATGACAGCTCCCTGACCTCAAACTATGCTCTAGCGAAGAAACCTTCTTGGCGGAGTCGTCCAACATGTCATGCAAACGGAAGTTCTCACGTTCGAGCTTCTGCACACGTCGGACCGAAGGGCTATCATCTTGCCAGCCATTGCGAACAGGGGACCGATCCAGTTGACCTTGGAGGTGTCTGTTGCGCATCTCCGACATCTGTAGCTGGTTTTGGACTTGCTCCAGCTCCGCAGCTAGGTCCATGCGATTGTTCAGAATGACAGTGTCCACTGTACGGTCTGATCTTGCCGAGGTGTTGGTAGCATTGCTGATATGTCTCTGGTTCGTTGGCGTGTTCGTTTGCGAGAACGGCTTACGAGTCTCGCTATCCTTACGCTGGTGTGTGGGAGATCGGCGGCCGTTCACTTGACTGCTGTTCATTTCCTCCAACAAGGCACGCTTAGAGTTAGCATGACGCGTGTCCATTTCGACCAGCTCGCCCTCATGTCTATCACGTAGCTCGTCGAGCTGGGATTCGGCTCGTGAATAACGTTCTACAGCCACGCGTAGAGCCTGGTTTGCAGCCTCCAAGCGCTCAGCCATATCAACAGCCCTGGTAATGTCAGGCTTGGCCGCTTCGTATGTGATGGCAGTCTCGGTCGCATCAGGGCTGAAGACCTTTCGGAGAAGGACAAGCTGTTGGCGGCACTCCTCCAGCTCGCTGTTGCTGCTGTCCAGAGCCGATTGAGCAGCACGTGTATTTGCTTGAGCCTGTGTACGTAACTGCCTTTCGCTTTCCAGTTTCCGGTTCGCCTCTGCCAGCTGCAGGCCAACAGTAGACGATGCTTTCTCGGCATTCTGGCTGGTCTTGTGCTGCCTCGTTATCTCATGGTTCAAATCCTCCAAGCTGAGCGAGAGCTTCTCCTTCTGCTTTTCTAAAGAGGCAATTGTCAGCTGGGAGTCCTCCAGCTGGTAGGTCAGGCGTTTGCTCTCCTCTTCGGCCTTGCCCTTTTCAGCTGTGAGTTGTGCGATACGAGAACGCTGAGAGTCACCAGCTCGTGAATTAGATCGAGCGATGTCCAGGTTTTTCTGTTGTAGTTTGTTCAACAAAGCGCGGTTATCGTTTTCAGAAGCAGTCAGGCGGCCTTTGATTGTGACCAATTCGCGCTCGAGACGTTCTTTCTGTTGATCGTTGCGCTGCTTGAAGGACTCAGAGTCACCGAGCATCTGTGTAAGGTTATGCACCTGTTCGGCAAGATCGGCTTTTTCCGCTTCTAGCTGATCCAGCTGTTGGTCTTTCGCCTCAAGCTCTTTCTCTTGGGCCGCTTGTCGTTCTGTTGCTAGCCTACTTTGCGTGCGTTCCGCGGCTGCATCGGCATCTAACTTCTCCTCTTGCAGCACAAGATATTTGTCGCGCAAACTACGAAGTTCGTTTTGATAGTCTTTCCGCTCCTTTTCAACCAATGCCCGAGACTCGGTAGCCCTGCGCAATACATCCTGCTGAACGTACATCTCCTTTTCAATGGTGATTTTGGACTCATTCAAAGCATCGTAATCACGCTTTAACGTGTCATACTTGTGTTCGCCAAGCAATTCGACGTCGTCTCGGGACTGGCGTTCACGGCTAAGCTCGCGCTGGACTTCAAAGAGCTGATTCTTAAGATCCTCAATCTGCTCTTCAAGCAGTCTCCTTCCCTCACCCGATTTGGCATCTTCAGATATTTTCTCTTCCAACAAGCGCTTCGCGTCTGCAACTTCACGTTCAAGCTGCTGCTTTTGCGAATGCATGGCATCAAGTTCTGCCTTTGCATCTCGAAGACGGCTTTGTAGGTCGTCGTGTTTCGTGACTAGAGTTCGCTTTTCGCTGTCAAAAGTCTGGCGATCTGACTCGTAGGTCTTCAGGTCAGTTTTAAGAATTGCCAATTCGCTTTCTTTGCGCCTTATCAAATCCTCGTAGCTCGTGGATGTAGAGGACAGATCGGCAATCTGCTGGCGTACTTGGCGGTTCTCGTCTAGGAGTTCCTTCACCTGCTGCTTCGTGGCTTGCAATTCTTTCGTCGAGGCTGCTAGCTTGATGTCCAAATCCTGGTCTGTCTTCAAAAGTTTCGCCTCAAGGTCCTGAAGCTTTCGATCTTTCAAAGACAGGTGGCTCTTCAGCATTTTCATTTCTTGATTCAAGGTTTCTTCTGCTTGAACGTGTTCAGACCTTGCGTTCTCCAACTCGAGTAGTTGCTGATCCAATTTGGCCAACTGCTCCTCAAGATCTTGCTTCTCGCCCTCCAGAGTCCCAATTATTTGTCCGGCCTGTTCAAGCTCGTTCCGCCAAACTTCGGCTTGGTCTTCTGCCTTTTTCTTAGCTTCCATAAGAACATCCAACTGGTCTTCCAGTTTATCTTGGTCCTCGATGGCTTCAGCAAGTTTCTCGGAGAGCTCAGTTTCGCGGAGTTGGAGGCGTTTGAAGATTTCCTCCTTGTCGAGAGCTAACGCACGTTCGCTTTCTAGGGTCTTCTGAATGCGCTGTATATCCATCTCCGCGCGACGGCGGTCATCTTCAACTCGCTGTCGGTCCTCTGCTTCCTGCTGCATCTTTTCTTCTAGCTGCTGAATCATGTCGTCGCGTTTCTTGACCTCGGCAGCCTGACGTGTGGCTCCTAACATGGGTCGCATACGAACGAAGAGTCTCCACCAAGGATTAGACTGCAGGTCAAGGTAGACCTGAAAGTTGCGTTGGATGATCCGCGTTGCTTCGGCTCGATAGAGGCGTTTGTGGGCAATACGACGTTGAATGAACCCTCTAGCAGCTGATTGGAATCGAGTCATGATGTCGCGAATCAGAGCGTCACGTTGTTCCTCCAATTCTGCAAGAACACCTGCACGGAAGAACACCTTTGTGATACCCACCCGGTAGAGAGCAGTGTCCAGATGAAGCTTCTCGAGGATCATCTTGGCAGCGACCTGGCCCTCAAGATAGCCTTTGGGTAAGTCGTTGCAAAGAACTTCGTATCGTTGTCTGAATTCCACGAAGAGAAGTCGATTGGGGAACCCAGTCCGTGCAATTCTGATACCTTCAAGCACACCATTGCACCGCAACTGGTCAAGGACCAACGGAGCACTGAACTGCTTTGGCCGTTTCTTGTGGTTGGGAAGAATGCAACGCACGAAATGAGGATGTGTCGAGTGCAACTGTGTCATCAAACTTGATAGTTGTTCTTTGTGTCGTTGAGCAACGGTACGGAAAAGACCTTTCTTGACACGACTCCGGCCACCACCGAGGTCATCGTCGGCATCTGCGCAGTCTGCGAAAAGGTTCGCGACATGTTTGTCTGTAGAGCCAGCAAGTAGGCGAGTAACGTTGTCGTTCAATGGATCCTTGTTCTTTTCCAGCCAACCTTCTGTGGAGTACTCAACTTCAGCAGCGTAATGTGTAAGCATAAAGCCTTGGTTCAATAAGGAACGCTTGTATTTTGTGCTTTTGCGATCCCATAGAGAATGAAGTTTCTCAGTGAAGCTCTTGTCGGTAGCTTTGGGCATGACACTGTCCTCGTCGAGGCAAGAGAAGATACCGATGGGATTTGGAAGTTCGATAAGGTCGATTGTTGGTTGCAGGTCACGACCAAAGTCAATGAACTTCCACTCAATTTGTTCGCGGGCATACTCCTCCTGCTCAAGAACGAACATGTGGTGGTTGAAGAATTGCTGCAGTTTCTCATTGGTATAGTTGATGCAAAGTTGTTCAAAGGAGTTCTCCTCGAAGATTTCGAAACCGGCAATATCAAGAACGCCAATGAAGTGGGAATCATCACCGCCCGACCCTGTCCGATCCAGTTGGCTGTTTATGCGGTCGACGAGATCGCCAAAGCCACGTTCATAAATACCCTTGGCAAGGGCATCGATTGCGAGATTGACCTGTTCTGGGGTTTGCACCTTCTCTACCCATTCGCGGCCGGCCTTGACACGTGGGTGTAACAGAGCCTTGACGAAGTCGTCCATGGGAATTCCTAGAAGTTGGCACACTTTACGTGCCTGCTCGATCGATTCGGGGTCGAATGCAGCCTGGTCAGCCCGTCGGCTCTCTTTGATAGCTTTGAGATTGCCTAGCTGCAGGACGGCAGCAACTGTCTTCAAAATTGAAGCCTGATCTTTATCCGAGAAGTTCATGACATGGAAAGCTTCAATAAGCATATTCCATTCTTCCTGGTCCGAGACGCCTGCAATGGCATCGTTACCATGTTTGGTGTAATCGAAGTCTTCCACGTCAAGGCCGCCCAATAGGAAGTCCCGCTTCATCTGTTGGTCGGCACCGCGGAGGAGTTGGTAAAATACATGGTAGTTGCGTTCGTTGGCATTAAGTCGTACGACTCGTGACTTCTCGAGTAAGTACCAGTCGATGTAGGCACCGGCGATCTGGCCAGTGCGTGTGAATTCAATTCGAATGAATTTACCAAAACGTGACGAGTTGTTATTTCGCACGGTCTGAGCGTTACCGAAGGCTTCGAGGATGGGATTCGCGCGGAGGATTTGTTCGGAGAGGTTGGAATGCTGTTTCCCACCAGACTTTGCTCGAGGTGTATCGGAGGTTGCAACAGCGGCAAGGTACTGAATAACTTTTTTGGTGTTCTCTGTTTTACCAGCACCAGACTCTCCACTGTAGCGCGTCAGCTTTGGGTTTGCATAAAGAAAAATGTCGCGTACGTTACTAGAATGCTCTGATTTGCACCTTCGTCGACCAAGTTCCGAAAGGCTTCGTCGGCCATGGCGAAGATGTGTGGCTTGGTCTCTTCCCTTCCCCGACCCCGATACATGTTGGTGTATTCTCTGGAGTATATGGGAAGCGGACAGTAGGGATTTACTGTGACAAGGAACAAGCCGGAATAGGTCTAAACAGTGTCAGCGAAAGGAGTGTAGGCGGGGGTGGTACGACGCACATATATCAGATCGGCCTGGTATCGCATGTGCAGGTTGTGGATGACGGAGGGCTCGTTGAGATGTGTGAGCTCGGCCATGTCGTTGGCTTTGTCGAATTTGGCGGGATTGACCTTGTCCACCGACTCGGCGTCGATGTCGTGTTGCTCGCCGTTGTCACACTGCACGAGCAGACGCCCTCCCGGCAGGTCTTCGACGACCCAGCCTCGGACGAAAGCCGTCTTGGGATCTCGTAGCCAGACATAGCGCTTGCCCGAGAAGTCGTTTTCCCCCTCGATGCCGCGCACCTCTGGCACGTCCTGGGTGCCGTCGGCGATGAACTGTGGGGCGAAGGTGCCGGCGGGCGTGCTGTTGCGGTTCGAATTGGCCCGCAATCGTGTGGAATCGCTGCGGCCCAACAGCGGACTGCTCAGCTGGGTGAGGGACTGGTTGCGGGCGTGTGTCATGGCTTGTGACGGCTGCTCGGCCAGCGGAGACGAGACGAGAGCAGACTTGGGCCGGGGCGAGAGCGGTGCAGGCACAGCGGCGGGCGAGGGCGAGGATGCATTCCTGGCGAAGGGGCTGTTGCGCCATCGGGGCCCGGTGGGCGCGGGTGCGCTCATGGCGGTGTTGATATGTGGGTGCTAGGCGTTACCTTGATGGATCCGCAAGGCGCATGGTATGCGGAGGGTAGGCAGACAGGAAAAAAGGAAGAGGAAACGCCGGTACAGGGCCCCAATTACTACTACTATGTACAACTATGCGGCGACCGGGCGGCGAGAGAGGAGGGTGGGTCCAGCTGCGTGGTGACGGCGGGATGCGTGGTGTTTGTTTACGTCGGCTGCGCTCGAGCCTCCCCAGACCCATCGCCTAGCGACCTGGGGCACGCACATCTGGCGCGTCGCCCATCGGCCATCGCCCACTCACCCACCTGGGCACCGCACCGACCGAGCCCGCCCGCCCGCGTCCCGGGCCGACTCTTACGCCGCCGCGAGCTTTCTCATTCGAGCGCGTCTTTTGCAGCACCAGCAGCCAGCACCGGCACCGGCACCACCACCATCACCAGCAGCGGTATCATCACCAGCTTTACCTGCCACCCGCCAGCAGCACCACCTGCCGCCTTGGGCCGACTCGTGCGCCGCCGCGAGCTTTCTCATTCGAGCGCGTCTTTTGCAGCACCAGCAGCCAGCACCGGCACCACCACCACCACCAGCAGCGGCATCATCACCAGCTTCACCCGCCACCCGCCAGCAGCACCACCTGCCGCCCCGGGACGACTCGTGCGCCGCCGCAAGCTTTCTCATCCGAGCGTGTCTTTGCCGCAGCAGCAGCCAGCAGCAGCGAGCACCGGCACCACCACCCGCGCCATCACCTTCACCCTCACCACCTTCGCCCGCCGCCCGCCGCCCGCCGCCCGCGCTGGACATGTGTAGCCCGTGATCGCCATCTCACCCATCGTCCGCGCACAACCTGCGACGCCCGCCTGTGCAGACGCGCCCGCACCCGCCATGGCGACCAACTGGCAGCCGCCCTTCGGCCTGCCCTTTCCCCCATTTCCTCCGCCTGCTGCCCAGCAACCGCCACCTCACCCGCACCAGCAGCAGCACCACCCGCACCAGCCGCGCTCCGACGGTCAGGGCCCTCCTTCCGACGCGTACCAGCAGCCCGCGGCCTTCTTTCCCCCGCCACCGCCGCCGTCACACATTCCTGGGCTGAACCTGCAGGCGCACAACCAGAACGCCCACAGCCAGAACGCGCACCAGGCTCAGTTCCCGCAAGCCTGGCCGTCGACCTTCCCCACTCCCGAGCAGCTCAACCAGTGGAGCCAGTTGCAGATGGACATGCAGCATCTTCCTTTCATGATGATGCAGAACCCGCCACCGCTACCCGGCCTCGGCTTTGCCCCGAACCATCCGTCTCAGTCGCCCTTCCAGCCTGCAACACCCACTCAGCCATTTCCCCCACTGCCAAACAATCTGCCTCCCGCACCCTACCCACAAGCCGCTTCGCAGCCGCTGCCTACCCCGAACCGTCCGTTCACCCAGAAGGAACGCGTCGCCGATGTTATGGACAGCGAGAAGGAGGAGGGCGAGGTCAGTGAAGGTGGATCCAATTCTCCCGCTGTCAATGGTCGCGGTCGTCCAGAGCCTCCGCGTTCCGTTCCACCAAGTGCGCTCCGTCTTGCGAATGAGCCCGTGGCTGCCCGACAGGAGCCCTATGATCCCGGCCATCCAGCAGTGAACCGAGCTGCGCCGCAATCGAAACCCACAGCGCCGGCCAAAAGCCTTGTCAAAACCATCGCCCAGCAGCGAGCCGAAGCAAAAGATTTCATCAAGCTCCTCCACAAGAACAACATCGGCTACCATGCCCTGGCAGCAGAGGGTCTGGATGAAGGACCATTGCGGGACCTCTATCAAAGCTTGAATCTTCCCTCAGCACCAGTGCAAGTGCCATCAGTTCCCAAGGCCAATAATGCACCACAGCCCAGCTTGCGGAATGGAGTCAACAACGTAGCTAGCCCCAGTGTACCGACGTCGACTGGCTCAAATCCAATTACTCCGGTGAACACCAGTACTCCACCAGCTAAATCCGTCCCCTCCCTGTTCAGGGAAATCGCGCAGAATATCTCAAGCGGTTACAAGCAGCCAAGAAGGGTAAACAGAATGGAGGTACAAAGGTTACGTCGCCCCAGAAGACTCCTCCTCCCACTGCAACCGCTTCAAAATCGCCACCTGTGCCCCAAGGTCCTGCACTTGCGAAACGGGCTCAAGAGCTCGCTGAAGCAGAGAAAAAAAGGCCAAGACCACTGAGCTGATTCGAAAACGTATCGAGGCCCTGAAGAACAGCTCCTCTTCTCCCGCATCTACTCCTACCGCAATTCCTTTGCATCCGGCCCATAAGCAGGCCGATGCATCGTCTTCTACTTTCAGTGCTTCTACACCTCAAAACGTACCTCCCTCCCCATTCGGCAACATACCAGGCCTCTTTATGAACTCATCCCCTACTGTGCCACAGAACCAGGCTCCTATTACTCCTGGTCCAGGTAGCCGTAAGCGGCCGAGGTCTCCAACTATGGACAGTCCTGGGCTTCCGCTTGATGGGATCATTGCACAAGACACGGTCGGATCAGTCCCGTCCCAGGCGACTCCCACTCAGAATGCATCTACACGGGGCAGCCATACTTTGCCGATTCTACCTGGGCTTCAGTCTCGTCCTGCATCTGTGAAACCGTCCGTGTCCGGTATCAGCACCCCGGGTCCTCAAACACCTTCCAGTACTGCTCGCAGCCAAGAGTTGGACGAGAAAGCCAAGAAACAGGCCGCTTTGAAAGAGCGTCTGCAAAAGAAGATAGAGGAGCAGAAACGTGAATCTGAGCGACGTTTGGCAAGCGTGCAGAATTCTCCGAACTCACTGGTACAGCAGTCACCGGTTCCACCAGCATCGGGGAGTGTTCAGGATATGTCCAGGGGACCGAAGCGACGCCGAAAGGTGGATGTTGAGGCAGAGCAATCTGCTGTAGACTCTGAGATTGCAGAAAATACCGCCAGGTTGGCACAGATCACGAAGGAGTTGGAATTGCTGAACGCGAACGATGCAAAGTTGCGACGGGACAAAGAAAGGCTCCAAGCAGAATTAGAGAGCATGGGTATTGATACCGAAGGGATGCCCCATGCGGAACTTCAGGCCAGGCGAGATGAAATTGAGCGTGAACAGGAAGCAGCTCCCAGCGCACTACAGCCGCCAAGCAATCTCGCCATTAAACCTGTGTCTACATCGACGCAATCAGCTACAGTACCAAATGATTCCGCATCAGAGCAGGCTCCCGCCAACACCGAAGGTGCCTCGCGATATATGTCGCAGTCGAACGGCAATCAGCAATTCGTCTCGGCAGGCATCCCCGGGCTCAGTGCCTCATACTCGCAGGAGTATACACCGTCGCAGAAGTCGCAGAAGCACAGCACGTTTGATCAGCCTGCCGCAATGCGAGGAAACACAGATCCATCAGTGAAGCTTGCACCAGCAAAACCGGTGGCTGTTCTCTCTGAACGCGACGCCAATTCAGATAAACCAATGACCCCGGTCGACGACGAAGAAGACTTCTATTCACCCGAGCCTGTCGCCGTTGCTTCTGTGCTTGATCAATCAGAGTCTACGTCTGCATCCTTAACCCAGACAAAGTCTCTATCCGAAGAAGGCGAGATGATCATGTCAGAGTCCGAGGAAGAGGACTATGAGCCAGAAGAAATTCTGGAACCACAAATCAATACGCACAATGCCATCAACGATGGTCCAGAGCAGATGTCAATAGCAGCGAGCTCCCAAGCTTCCCCGGCGCCCTTGCTATCTGTCTCGCAAACCCTGACCGAAGAGGAAGACTCCTACGAACCCCCAGATGCTGACCAGCCAATGCTAGATGTTGATTCCGATGCAGAAGTTGCTGGAGAGGAAGACATGGATATGTCTTCATCTGATGACTCCGACTCAGACTCAGACTCAGATGCGTCTTCAAAGTCGTCCATTAAAAGATCGAACGACCCAACTCCTGCATCCAACAGCAAGAATGCGGAATCCTCTGTGACTGTCGCTGACGATTTAGCACCACAATTGCGACCTGTAGTCTCAGCAGTAGAGTCGACATCAGATCATCCAAGCCAGGCTTACGTGAGTGAGGATAGCGTAAGTGAATATTATTCAGCGTGGATTTGTCTGACCTTTCCAAGGATAAAAAGCAAGACAAGACTGACCCAAAAACGTTTGTACCGTATGAGAGCCCTCTGAGGCTTTTCAAATCGTACCGATACCACCCGAACTTTTCACAAAACGTTTCTAGCGGGTATTTGTCGATGACCTACAGCCATCAGATTGATCCCATGAAAGAATTGTGTGCAACCGAGGCTTCAGGAGAGCCTTGTAGCGGTGCGAATTGTTCCTTCCAGCATTACCGGGACATGGAAATAACCGGTGCGTCCCCGGCAGCGGCCTTGTTCTTACGTGTACCTGGTTCTCCTTGTACGCCGACTGACATGAACACTCTATTTAGGCGAGAAGCTTCTAGTTCAACTCGGTACTGCAAATCCTGGAAAGACGCTGGAAGAACGGCAGCGCTGGAACGATGGCCTGCGAAGTGTGCTCAAGGACCTGCGGCAGAAGAACACGAGGGATCCCAATGGCATTGCCATGGAGATTGCCAACTATCGCCGCCAGTTCTTGCAAGACGATTCCCGAGTGGTCAATCTATGACCCTGTAGAGCGGATGACCATTTGACTGTTCCATTTCGAGCGTGGCATGAACGCGTCGTGCGGCTTGCTGAACGACACGCGTATCTTCCGTCACGCCCGATCTTCTCTCCCAAAGTGCTCACTCCGATCCTATCCCCCTTCTCTTCTTTGCCTTACTACTATACCCTGACCTTTCTGGTCGGCATTCGTGAATACCACCGGTATATAGTCTGATACTTGTTTGGATTCTTTGGAGCATCGATACCCCTGCATAACATTTGGCGTTGGTTTGCTTATCACCATCACCGTAGGTGGTCGAGGTAGGCTCGAGTCTTTAGTTGCTCGTTGACACGTACCTTGGGTATCGCCTTGGCTCTTTGGCACCACAGCATCATCATTGCAATGGCCAATGATGGTGCAACAAGATTTATGTGAGTCTTGTTGGTTGCGAGCTGGGCGGTGAGCGGTATTGGTCAAAGGAGACTGATGGCGATAGCAGTGGGGATGATAGTGAAGTACGTAGTAGACTGCCGGTAATGCATTTACTGTTCGAAGCCTTTTCCATTTGCATTGTGTTCATGTCTCTAGCTTCTGGGGTTCTCTTAACTCCCGCGGAACAGCGGTGCTGCGCTGAGTACCATTGTGAAATCTTTGGCATGCCTAAGATAAATTCGTGGCTGCTTTGCTCGTTCCTCGGACAGGTGAATTTTGGGCGCTTAGTTGGGTTAGCCTGGCACATTGAGTTGTGGCTGTGCCGCTGTACCGCTGTGCCGCTGTGGTGCAGGCAGTCTTCGTATTAGAACGGGCATGTCGTGCGGATCGTTTTGAAGTCTTGCCAGGCAACAACTTTTGTACCTTGCTGCCAACTCAAAGTACATATACGTGGCTTCGAGCAGACTATTCTTTAGTTCCATCGATTCATGTCGCTCTGGGGTTGTGGCCTCTTTCTCTCTCCCTATTTTTGACACGTTTGCACGTACGATTGCCATACAACATACCATGCTCAAATTCTTCAAACATCTATTCTATAATTGGTCTAAAAACGATGCGCAATTCAAAGGAATGCTCCTCGGGCTCGACAACGCCGGAAAAACGACTCTTCTTCACAAGCTCAGGAATGGGCAAGTCACCACCTCAATTCCTACCATTGGGATGAACCTTGAGACGTTTGAATCACCCAGTTGGCGTCTAGTAAGCTGGGATATAGGAGGTAATATAGCCATTAACCTCTCTTTTGGGCATATTTTTAACGCAAGTCTAGGATGTGATAAATCGCGACCAGTGTGGGGACGAGTCCTGCGCGATGAGAAGTTTTTCCTCTTTCTGATAGATCTCAACGATGAAGATCGATTCGCAGAGGCGGCCGAAGAAATGCTGTATTTCTCCAAGATTACGAAGATTCCCGACGGGAGCCACTTCTTCGTCCTGTTCAGCAAAGAGGATTTGCTAAGTAAAGACGAGAAAGAAAGAAGGTTAACATACCTGCGATCCAGGATCGGGGCCGCGATGAAAAGCTGCTCCATGAAGATCCACCTCGATATCATGGAAACATACATGCTCGATGTCCGCACAGGAAAGGGCCTCAACGCCGCGCTGGCGCACATCAGACAAGTCGTATCAGGCGACACCCCGAGCGAAGAGAAAGAAAAACAAGAAAAGGAAAAAGAAGAACAATTCGTCGACGAGAAGAAGCCCGCTCCCACACCCTCCCCCCAACCCGAGCCCAACTCATCGAGCGCATCAAACAAAACAGCGCAGCCACCCCCCAAGACGACGCCGCCTTCTGGCAAGACTTCACCGCCGCGCGTATCCCAGCGTGGAACCACTACACGCACCTCCGCGCAGGCTATCTCATCCTCCTTGAGCAAACTGAGCTGGGAAACGACATCTTCTCCGCCGCCGACGCCTTCGCGACACACCTCGTACGCCTCCAAACTACAGCCCCAGAGAGGTTCCGCAACACGTCGCACCGGACGATGACCATCTTTTGGCTGTCAAGGTTGGAGAGTGCGGCGAGGGAGTATGCGGCGGTGAGGGGGAGGAGAAGTGGTGGGTGAGGAAGGAGCCGTTTCAGGAGGTGGTGATGGGGAGGCCGGAGTTGATGGATGGAGGGGCGTGGAAGGAGCGGTATTCGGGGAGGTGATGTTTAGCTCGGAGGCGAGGGCGGGGTGGAGGGAGCCGGATTTGAAGGGGTTAGATGGGGAGGAGATGGTTCGGTTAGGGGGTGAGGAGAAGGCTGGGAGTAAGAGCTGATGGTTCTGAGTAGTCAAGCGCGGATATGGAATGGGGTGAATCTTGGAGGAAAATGTAACACGGATTGATTGGAAGACCCTTGAACTCTTCTATTTGGAATTCGGAACTAAAAGAATAGAAAAATAATGAATGGAAATCCCCAGAACTCCTGCTTCCGTCTCTAAAATGCGAAAGATACATGTCTATTCACAAAGCCAACGTTACGATACGACCAGAGCAGCCACACCTACAGATGCATCCTTGGGAGTACTTTACCAAGGTGCTTCCCAAGGAACCCGTTTTTCCTTGATCCATTCCTTCTCCAGATTTCCATGGAACCTACAGAGGTCCACTATGGCAACATCTTTCGGATTCATAGCCGTCATGAGATCGTTTATATTCATCTCCCCAAACAGGTCCGAAAGTTCGTTTCCGGGGTCTGCGGATCCAGCCCGTGAACCTGATCGTAAACCTGGCCGCGAAGACCTAGACCGTAAACCTGCCTTTGAAGATCCAGCTTTTGAAGACCCGGCCTTTGAGGATCCGGCTCGTGCGCCAGGCTTTGGGGACCCAGCCCGTGAGCCGGCTGGCGATCCAGGCTTGGACTTTGGTCTGCCACTGCACCATGTTTCCTTGAATAGTTCCAGATATGTGTCCATGTCGTTGTGCGTTCGTGTTTTTGCGATTTGAAACCGTTCGTTCATGTAGATGGTCCACTCCTTCTGCAAGTCTTGTTTGACCCATGGGTGGTAAGTTTTCCTGCCTTGTCGGGGGTTGTTGGCCAATTCGGTCTCAATAGCATCTAGCATTTCGCCAATTGATTCCATCTGTTTCTTGAATATGTCGCTGACTTTCCTTGCTCGCATGTACTTGCGAGCGCCTAGTAGGGACTTGAGTTTGATCAAAGCTACTTTCGCAAGGTCAACGACCTCAGCCGCGGCGTCCTCTGGCCTTTTTGGTTTGTCTTTTTTGGCCATTCTCTTTCCGAGGATATGTCTGCGCATCTTTACTCTATCAAATAGGGTGCCAGAGTTGTCTTTGTTTCCTTTGTATCTCCACATCTGCGAGAATGTTAATCTGGAATCTACCAAACAACTGAGGAGTATCACTAACGTTGGCTTTGGCTGGAGTGTTCAATGATGCCTGAAGCCATACGAACTCTTCGGGGCGATTGCGCAAACCTGGATACGCTTGGGCCATATGCATCATGGGCTTGAGACTCAGGCCATTGATCTCAACTTCTTGCTGATAGCCTGCGTTCCAATGGGCCTTCCAATAATCGCAGAAACTGATTGTTTTTGACATCCTGACTGGGTCCGGATTTACGTAGTTTTCCCCCATTTTCCTATTCATCCAGTCAAAGAAATGTGTCACAGTCTGCCATTCCAATATGTGTTCAATGTGATATTTGCCGGGGCCTAAGTAATTGGTGCTGGTCTCCTGGAAATTGATCGCCTCACATAAGCCGGTGTCGCTATCAATCGAATAATAAGGGGCATTGCGAGGCTGTATTTTTTTGGTAGCGTTAGCGATGATTTGGTAAAACCCCAATCATATGTAGCATGTTCACTACTGAGGGATATTACGTACCATAGAACTTTTACTAGGGTAATCGAGCGCAGGGAACGATACGCCACATGCCGATCCTTTCTTTGGCGTTTTAGCTTCATTGTTGTCCTCGATGTCTTCCGCGGACGGAAAATCCCAATTATTCTGCCTAACATTGTTGCCGCTCTCGTCAATCTCGCCATCGTCCTCACTCTCGCTTCCCGGTTCAGCCTCGATATTCTCATCGTTATTATCTGCTCTCTTCAGAAGATCTTCTTTGAAACCAAGAGCCACTCCAGCTTCGACAAAACTCTCATCTGGCTTTTCCAGATCACGAGCTGTTCTACCCCTGGTGGACGGTTTTTGCATAAACAAAGCAAGTTGCTTGCAGTTTTTCGTGGGTCCAATCTTTATCGTAGTCTGCGTTGCTGTTGGGTTCTGAGTAGGCGTTGACTTGTAAGGAGACTTCGACTTCGGCTTCGATCTGGATCCTGACTTTAATTTCGATTTTGACTTCGATTTTGATTTTTTAGACTTCGATTTCGATTTCGACCCTGTCTTTGACTTCTTCTTGTGCTTTGCTTTCGGCTGTGATTTGGGCTTGGGCTTCGTTTTAGTTCTCGTTTTAGATCCACCTCTTGCACGAGCTTCCAGGGTATGTTCCTCTTTGGATTCTGTATGTTCAGATCGCAAATAAAGACTGTATTCTATGTTATCGTCATGAATACTTCCACCAGCGAAGTTGACCTGGCCAGTGCATCCGTCCACTATAGCCTTGAAATTCGAGATACATCTTTTCGTGGTTGGTATATCGCCATGGGTGCTCGAAATTCTGATGGCAATAGGCCCACTGTATTCGATAAAGTGGGTAGTATTCACTTGGGCCTCCAAATTGGTATGGAAATGCTTCGGTCGATAGCATATTGAAGTAGGAGTTATAAGATGACCTTGTACACTATCTCCAAGATTTTCGGTTTTCGGGGTGGTTTCCGATAACAGATCGATAGTGTAGCATTCTGGGAGTAGAGAAGCGGCAGTAATAGTTGCTAAGCCTGCCACCAGGGCAGACAATCTCGACACTCGCATAGCAAGATATCTATCCACTAGATAAGATCCAGAGGATAGCTAACAACACGAAACTTGAAAAGGAGTATGAAAGATATGGAGGAATGTGCTGAATTTTAGAAGAGGGGAAGGCGGAATCTTGCTTAGATACATATACAAGAAGAAGAGCATCTCATAAGATAGCCCGACCCGACAAATGGAGTACCATTTCGGATGTCCGTAAGGCAGAGTTACATGCCATGTTTCGATAATGATGCCGATACGCGTATCCTTAGAGGCACGACTACAGTTCAAATCCGAAGGAACTATCACGGGGGAACAAGAAGAATAGTTATTGATGCTAGTACTAAGCGAAGGTAGCGGATGTGCTTTCTACGTCTCGGCCTCTCGGACTGCTTCTAACAATAGTCGTCGAGCTTCGTTTCTGTATGCAAATGTATGTATATAACCCGAGACACTAGCATTCCCGAAGAATATCCAGAGTACAAGATATCTAAGTGCGGCGAAGGGCATAAAAATGGGCCTAGTTGCCTAGTGGTCCTGACCAAAACTGTGCCGCATAGCACCCCCATGTATCACTGGTCTGCGATAGATGCCACAGCTTCTACTCCGTACCTAGACCATGCACACCTAGCAGTCGGTACTTGATATGGCGTGACAGCATTGGAGCACTCTCGTGGAGTAGTTTTATATAACATATTAACCACCAAATCAGACTCTGCACGACGGTACATACATATGTACACATGTGCATATGTGCATGTATGTATACTTCTCCAAGCGGAGAAAAACTTCTAGGATATATCAAATACGAATACAGACGTTAGTTATGGATAGATGTGCTGAGTGTTATCTTGTGAAGGCGTACTATCCACTACAGTTGGAGTAACCAGAGCTCAAGGTGAATGTGGCTTTGGTTCGGACGCTGCCAAGACCGTCGATTTCAACAAGGCTAGCTCAGATTAGCTGCACCGTACCGCTGCACTAGTCACGGTAAGTACACTAGGTGCTAGGCAACACACTGGTGCACTAACACTGCGCAGTGCCACTCCCCTGCAGCCGGCGGACAATACTAACGCCGCAGTGCCACTCCTGCAGCTGCGCGGCAGACTTGGTCTACGGATTCATTTGAAGCAGAACGGATCTTGACACGTACCACGCCCCAACTTTCCTTTAAACGTCAATACTCCCGGAGACGAGATAGCACACACTCGACTACGAAGCCGCAAATTCTCTCCACGCGATTTGTTCTTCCCTTTTCATTACGTCTCATCAAGTACTGCCGCACCATTCAACCATAGCATCTTAGTCAGGAGTTATGTCTTGTCCTGCTCAGAAGATGCCGTCCAGTGAGATGGGCCCAGCCGTTGCAGCGCAATTGCAGGAGTTGCTAGTACGGCTACTCGCACTCGATCGACTTCTCGGCTCCGTACCTCTCCAGCATTTGCAACGGCAACATAACCTTGACCTGGATGTCACTTTGTCAAAAGAACTCGAGCACCCCATACTGCAAGAAGCTGCTGCCAGATATACAACCCTGACTTTCGACATGAACAATCTGCACTGGACAGTGGACAAAGTGCCCCGCTTCGAACTTATCCCGGAAATCTTAGTCCATATTTGTAAAACATCATGGCAAGGCAAAGTATTCGAGAATGTCTATCGCCACTCTGATATGAACAGATCCCGCGATCCGACTTGCTCGGAAGCGTTGTCACTGTTGCGGAAGCTTGATAAAGCCTCAGGCTCACGTCTGAGGGTAAAGATCAACACTATCTTGAGATCGGGTATGTGCATTGACCTCTGTGTTTCCCATGCATCGCCGGTCTAATCAACTACAGTTCCGTCTTTCCGGTTCTTTAACCTGCCACCGGAGCTTCGATTGCGTGTTTATGAATATATACTGCCTCGTCAACCGTATCTCGTCCTTAGGAATTTGGAACCTCGTCGCCATGTGCTTCCTCGTTACGATCTTACCGTCCTTCGAACCTGTCGACGAATGCACGATGAGCTTATCGATCACTTTTACAAAAATCAAGTACTGGTTATGAACGTGTACGATATGGTAGAAAAGGGCGAGTGGGCATTTTGTAGGATGACCCCACGAAATCATCTCATTGTTTCTAGCATGAAAGAGACGACACGATCCTGCTTCGACAGTCTTGAGATTCGAGCCCTTGATACAAAGGATCCTAACATCCACAGAAAAGGACGGCACTTGGAAGAATGGCCCGCTTATGGGGAATGGGACTTCGACCAGCGTTTCACGGAAATTATAGAAACGTTCGTCAACATAAAAAGTGTCACCGTATCGTTCGAGATAGAAGGAAACAATCTGATGAATTGGTGGACCTGGAATGGCACACTTGAAAAAATTGCTGGATATTTGACTTCTAATATCCCCAGGCGCATGGAAGTGAGGTGGGATTTCCAGCCTTCATCCCACCCAGACCTACAAGAAGTTGAAGGATTCGATATTACGCGGACCATGGACAAGGCCAAGGATGTGGTTGCTAAAGACGCAGCTAAGAGGAGGGAAATTGTGCGGACGGGTAAAAGTATCATCAAGGAATACATCCCAACGCGCGGCAGATTGTAGAATAGCTGATGTGCTCAGCATTCTAAGGGTGCAGAAGCGAGGCACTGGAACATACAAAAGAAGCACTGCTGGAAAAATGTATCTGCTAAAGACGATAGCGTGTTTTATACAGATTTAAGACAGAGTACTAGAACGTCATACCCAACTCCGTCCCATCAAACGCCGTCCCATCCCACCCCAATCCTGACCCCCCATCGCCGAGCTCCACCCCATATCCAAAGGCAAAAACCCCGACCACAACGCCGCCTCATCCATCGGCCCCGTGATCCCACTCCCATTAATCGCAAAGTCCCCCACGGCACCAAGATCCGTCCACCCAAAATCACCCATCTGCTCCGTCATCGCGGGGCTCTCCGCCGTACTCACACTCCCCGCCTGCGACGGCGATGGCGCCGACATACTTGTCTGACCCGGCAGAGGAGGATAGCCACCGCTTCCTTCCATGGCGTGGCTCGCAACGTGGGTGCCAGGGTGGCGGAACGTCGTGCTGTTCGACTTGTCCTTGCGGGGTGCTTTGGCCCAGAGGAGACGGAGGAGTTGGCTGTATCGGGAGCCGGGGTGTTGGATGCCGACGCTGGCGCCGACGCTGCTGCGTTGGAGGCGGGTGACTGTTTCATTGATCATGGCGCGAATGGCGCGGTCCTCGTCGTTGCTTATGACGCCGGTGCAGCGGGCTCGGTAGAGAAAAACGCCGGCGTAGACGAGGTAGAGGTAGTAGCGGAGTGGCATGTAGCGCAGGGACTTCTCGGGGTCGACGAAGTTGTTAGCTGTTGTCAATATGGCTTTCGCCGCATCGAGGCCTTCGTATATGAATCGTGCGTCGCCGACGGCTCCGACGTTGTTGACGAAGACGCGTTGAGGTGCGCGCATTTTTGAGCCCCCATTTCCATCTTTTCTTAGTGCGGATGAATCTGAAGAGCCGTTGGCGGTAGGCAGTGCGCGGAGGATGGTGGCCTGGAAAGCAAAAGCATTGATGTATAATCGCAGATAATCATAAGACATTAGAAGACAGGCTTTTAGTGGTGGTGAGCAAGTCAACGTTCCCCATACGCTCTTCCAACCGTAGATGGCAGCACGGAAGTCGTCGATGAACTTGATGTAACTGCCACTCATGTGCGTGCGGAAACTAGATCCTGGATTTGAATATAGTGTATCGTGGACGTTACTGAATAGCTGTGTGAGCTCCAGATTTGCTACATGGCTATTGTCAGCAAACTTGATAGAGCAGTTGACCAGATTGTGACCTACCCTGGAAGATGCTCGCATAGTCTTCTTGGCCATTTATTGTAGGTATCAAGGACGGATAATCTTCTCGTCTAAGCGTCGTAAGTGGCCCCGGACCTCTCGACCAAAATGCCTTTCCTATTCTTATAGAGATATGACGATCTGAGATGTAAGCACAGGTCCACAGAAGACGCTTGCGATTGTGATACGGATCTTTCTCTTGATCCACGAACCGGAAGGAGTATTTGTCCAGAGCCAGGAAGTAAGCTATGCGGAGAGCAATGCCCACATGCATCCAGCTCTCCTTATCTTCTTCACCTCTACCAACTTTCCCTGAGCTTCTCTGCGTGTAAGGAGCCCATTCCGCAAGGATCAAGAGAGCCTCTACCGCTTCTACTCCTCCATCTCCACCAGCAGATAACGTAGAAACAAGACTTTTCATATGTTCCGAGCATGCATCGTAAATAGAAGGTTCCTCCACCAAGTCTTTAGACGCGATGACAAGTATTGCTGTTAAGAGGTGGGGCTCGTTCTTCGCAGTTTGCGCCAGGTTCGTCGTATCAAATGTTCCGATTGGGGCCAGGGGATAGTAGGGATGATAATTCTCATGATAACGAGAAAGCAGTTGGTGCACAGTGCGTAATGATAGGGTCCCCTTGTCAAGTGGCGCGTAGCCGTACATCATCGACAAAGGGGTTTGCACTGGCGGAGCGACAGCTGTCTGCGTGACCGCCCGAATGTTGTTGTTCGTAGCATTTTCCTCGGAGCTTGATTCAGCGACCCTGGCGAGTATCCCAAGCGCATCGGAAGGGTTCTGTATATTTGTAAAAGTTAGTTCGTCCGACGTTGATGCTTCAGACGTATTCAGCTGATCCTCCCTTCTTGTGGATGCGATGCGGGATCAGAGCGGATCCACGGTGTTGTGCCGACGTTCCCCAAAGGAAAACTGCTCTCTTCTTGATGATAGCTGGTCAGAGAAGGAAGCGCGCTCGCATCCACGGTTTTCCGGCGCACCCTTCTACCACCACGGTTGCTCCCGCCCAAGACGCAATCAAGGTTGTCTCTCTTACATCGTAGACATGGCACAGTACCATTGTTGTCTCTTCAATTGATTGATCAGTATTCGAGGGGTGGTGCAAAGCAATGAAGCATCTCATACAGAAGACAGCGGCTCTTCCGCTTCCGACAATGCAGACATGCTTGGTGTGCTCTTTTGATCTTGGGCGGCTCGGCAAGGTCCGCGGTGGCCTGCGTAGCCGGCTGTGGGGTAATCGTGGAATCCATCCGATCGTTCTATCCCAGTCAGGATTGTGTTGATGGAGCGGTCCGCAGTGCGAAATGTCGTCGGCTTTAGCTTCGGAAGCCGAGTGGGCACATCGGCGATGAACTTTGCGGATTCCAGACTTCTATAGGTCCAGGCATGTATTTCAGGGCATTGAATACGAGCTCTATCCCAGTCCTTAAGCGGTATCACGCCTACAGCTAGCCTTACGGAGCCGGTAGAGCTGTCAAGCGTGCGGAGAGAGCGACGACGAAGGTCCAAAAACTCGGGCCGCGGCATTTGAAGCTACCAAAAATGGCTAGCGTCAAGACCGTGTCCATATCTCTTTCTGAGAGCATCTCTCCACACTTGAACGCAGGTGTTCCTGTTCCTGTATTCACGTGGTCGGCAATGGTGGATGGCTTGCATAGACAGCTGGGTTTTGGCTAAGTTCGGACGATGCGGTGTGCCTGTTGTGTACCAGCAGAGCAGGTGTGTCTACAGCCTATTTTGGGGGCACACGGGACTAATGGCAGGTAGCTGTCACACAACGAGTGTGATGAGACGACTTTCGTCGTCATGACAAGGCGCAATCCGGGCTATGTGTGCATTTGTTCGAATGAATGATCAGGTGGGCTGGGATGGGAACGTCACGCGATCGCTTCAGCTCTAGCACCTCTCGCAGTGGTGCACGCTAACATGGAAGATCTCCCCCATGTTTTTGTGGGACCGTCTGTTGACACTCCCCAACGACCCCACAACACAGTACATATGACCTCCGCAGCCCAACAATCTTAGGCTCTTATCTCGAGCGCTCGGGAAGAATGCACTTGAAAGTTGCAACTTCCTCTTCTCGCCAGCACCCCGCAGCCTGCTCGACGGTCTTTAGCGATGTTTCTGGACCTCGTCCAAAGCGGAAGGTCGATGTATGACCAAGCCACCGTCGTGCTGTTTGCCCCAACGACCAGGAGCTAATCGCACGTATGCTACAATTAAGCTTGTCGATAAGCCTTGGATGCAGGCGCACGGGCGGCACGAGCGGTGATCGCCAGGGAAGGCAGTCAGGGTGCAGCCAGTGAGGCCTCTACAGCCACTGTTTGCATGAAACGAGCGCGCAGTAACCCAAGGTAGCACCACGTCCGACGAATCGTCATGCGCCCTCTGCTATACGTACCGCGACACCTATATTAAATCAGCGCGAGATACCATTTGGCTGGAATTCGAGCTTCCCTGACGGGGCACATCCCCCGTCACTCATCTGCTCGTTATGGGCAGGTGTGAAGATCCCGGATCGATGTAATTGCACCTTGGCTCCAGAACTTCTCGTCCGGTCGTCTACCGTGGGGCAATTCTGGTATATAAATACTACATCAGGTGTCTCCAAGTTTTTCTCTACGCCACCTCTACTTGGTTATCCAACACCACCATGAAGTTTCTTGCCCTCTCTCTGGCCACCTTGGGCCTGGTTTCTGCGGCAGCCGTCGACACCAAGGTCAGCTACGATGGCTGGAAGGTCTACCGCGTCACTGTTGGCGAGAACAAGGCCCAGCTCAGCTCAGTCATTGACAAGCTCCAATTGAGCCCCTGGAAGGGAAAGGCGGCAACCAGCAATGTTGTGGACGTCCCAGTTCCTCCTGCTCACGTCAAGGAGTTTGAGGCTGCGACTCAAGGCTACAAGACTTTTGTCATGCACAAGGATCTTGGTGCCTCAATTGCTGGAGAGGAGGTTTTCGAGACCTATGCCTGTATTTACCCCAGAGCCGACATATCATCAGCAATGCGCTAACAATACATCAGCCGACTTCACCACTGCTGCGGCTCCCAATGCAACTTGGTTCAACGCATACCACACCATTGCTGAGCACACGCAATGGTTGAAGGACCTTGCCGCGGCTTACCCCAGCAACTCGGAAATCATCTCTGCGGGCAAGTCTCTCAATGGACGAGACATCACGGGTATCCACATCTGGGGCAGCGGCGGCAAGGGTTCGCAGAAGGGTGTTGTCTGGCACGGAACTGTGCACGCTCGCGAATGGATCACCACCATGGTTGTCGAGTACGCCGCATACCAGCTCCTCACCTCGACCAACGCCGACGACGCATCGTACAAGAACAAGTATGACTTCTACATCTTCCCCGTCGTGAACCCCGACGGATTTGCCTACACGCAGACCAACGACCGCATGTGGCGCAAGAACCGCAAGACCATCAGCACTTCTTCCTGCGTCGGCACCGACATCAACAGGAACTGGCCCAACCACTGGAGCCAGGCCAACGGAGCTTCCACCAACCCCTGTGCTGAGGACTACAAGGGCCAGGCATCCGGCGACACTGTTGAGAACAAGGCACTCAAGGCTCAGCTTGACGGCGTGGCCGCTGGCAAGGGTGTGCAGCTATACATGGACATTCACTCGTACAGCCAGCTCTGGATGTACCCCTACGGCTACACATGCTCGGGCACTCTGCCCAACGCCGCGAGCTACGCTAGCCTTGCCAAGGGAGCTGTCGCTGCGCTCAAGGCTGTCCACGGCACTTCGTTCACTGCTGGACCCATCTGCTCCACCATCTACCAGGTCTCTGGCTCTTCAGTCGACTATGCGCTTGAGAACGCTGGTGTGAAATACTCGATGACTGCTGAGTTGCGCGACACGGGTGCAAGCGGATTCGTGCTGCCAGCTGCGCAGATCAAGCCCAGTGGCGAGGAGACGTGGGCTGCATTGGCTTACCTGCTCAAGAACATGACCTAAGTGGGTGCAAGGAGACGTGGGGGTGTATATAGTTATGTGAGCATATAATGAATGAAGTATGAGATGATGAGATTTGTTACTGAATCGACATGGTGGTGCAGCTAACATGGTCTATTTCTACACAGCTAGACTGCAGTGTGTCAAGGTAAATAATTGGTCTACAGCAAGTAGACTAGACATCTATCTAGAATTTGGTCTAGATGAATTTCCCCTAGCAAGTCGTCACGTCATCGCCCCACGCCGGGGACAGGACTCGCGGGGCCAATCAACCCCGCAGCCACACATCTTCCTCTTCTCCGTAAGTACAACTGTACAAGCAGCCAGCCCACGCTCAACAATGGCATCCTCGGACGAGCTCACCAACTTGGCAACGCCGCCATCATGCACGGCCGACTTCTGTCTCATCCCACTCGGAACGCCAACGGCATCGGTATCCAAAGAGGTAGCCGAGGTGCAGCGGCTGTTGAAGAAGAGCGGTCTGCACTACAGCATGCACTCCGCTGGGACTACTGTCGGTGAGTGTTCCGTCGCTGATGAGCTGTCATCTCTTGCTTGTCCAGGGCACCTAACGAAGAGCAGAGGGTTCCTGGGATGAGGTGATGAAGGTCATTGGTCAATGCCATGCCATGCTCCACCAGAACGGGGTGGTGAGGATCCAGAGTGACATTCGCATTGGGACAAGGACGGACAAGAAGCAAGGGTTCAAGGATAAGGTTGCGGCGGTGGAGAAGCTGTTACAGGATGATGCTTGAGTGGGTAGTCAGTCGCCTGGGTCTACTGTACAGATTCGACGCAAAGAGGCGAATGGAATCTGGAAACAATTCTAAGATGATGTAGGTAGCGGAAGTACAGGCAGGGAAAGAGATGACCGACAATGCTTCACTGTTCTATGGTTGCCCCGGCCGTACGGGATTCACGTGCGGGGACCGGGCCTGACACCAATCATGTTGCCGGAGACTAGTCTATGTAAGAGGCGTGAAACACATGTCAACAACGTCAACAACAACACGACAGCCACGATCCCCACGCGCAGACACGCGCACCCCGCAAGCGCGAGGGTTGGCGGGTGGATCAAACGTGAATGGTGAGTCACATGTGGCTTGAGATGGAAGCCCCTTTTCTTCAATTGGGCGGGCGTCTACTCGACGTGAAGAGGGTGCTGGGATGGGGGTGGGTGAGGGCTGTATTCTGGGTGTAGCGACCAGGTAGCGACGGTTTTATGACGGGGATGCGCGTGCGGGAGATTAAGGAGATGCTTGTTGGGACGGGGGTCGAGGGTGGTGAGGATGTGGCGGGCCCAAGTCCGTGAAGATAATAAGACGGGGCCGTGTTGCTCTATCACACAGCTCGCGTACCTGTAACTCTTCTCTCGCGTCTAGCCATCCGCCGGCTGCCTCTCCTGCGTGCATCAGCCTAGCCCGAGTCTCGCCGACGCGTTCGCACCTGCAGGGTTCTTGGCGGTTAAAAAAGTCGCAGCTCGGGTCCACAGTTCCGAAGCGAGAAGCGAGCTGCAGACGCTCATCATCGCGAATCCTGAGCCTGCCAACTCTGGCTGCTCACCGTCCTCACACCACCATCACCCGCCCATCGCCCATCATCCATCGACAGCGCCCGCCGCCTGTCTTATCACACCCAACGCCGCCTCTGTTGCCTGCAGACAGCGCCTCGTCGTCGCATTGTTGCATGGCCAAGCCCCGTTCACGCGGCGACCTGCTAGGGACGAAGGCACGAGACCTGGCTGTCACAAGCCAGACTGCTCCCAGATAACAGCACCGCCATCGCGACACCCGCCGTCCACCAGCGCACCGCGCGCACCCCGCCTCCGCAATGGCCTTCAACTTCAACTGGTCGCCGCTCATCGCCGACACCTCGCGGGCACGCGACATGCTGACCACCGCCCTCAACAAGGGCCCCAAGCCGCCCATCATCGTCGACGACATCACCGTCACCGAGCTGAACCTGGGCTCCACCCCGCCCGAGCTGGAGATCCTGGAGATTGGCGACCTGGCCGAGGATCGCTTCCGGGGCATCTTCAAGATGACGTATGCCGGCGATGCCTTCCTGACGCTAAAGACAAAGGTCCAGGCCAATCCGCTCAACACCTACCTCTCCACGAAGCCCGACTTCGCCTCGCCCGAGCCGCTCGCCGCGTCCGCCGGCTTGACCATACCGCTGCAGATCACGCTGTCGGATATCAGGCTGTCGGGCTTCGTCATACTCGTCTTCTCAAAACAAAAGGGCGTCACGGTGGTTTTCCGGAATGATCCGCTGGAGTCGCTCAAGGTCTCTTCGACCTTTGATTCCATTCCCTTCATCAAGAACTACCTGCAGAAGGAGATCGAGGGCCAGCTCCGTGTGCTCTTCATGGAAGACTTGCCTGCCATCATCCACCGTCTATCGCTGCGCTTGTGGTCGCCCGAGTTCCAGGAACTGGACGCGGAGACCGAGGAGAGACTAGATAGCTCCAAGAGCACAATTGCTCCCATAGACCCCTTGTCGAGCCCGCCGCAAGATGCCGTGGACGAGTTTGGAAATCCCATCGATGCCTCGCAGATGGCAACCCTTGCCCTCGACTCCTCATCCGAGATCCATGCTTCCTTTTCTCAAAAGAACATGCTTCGTCTTGCAGCATTGTCGCAGTCACAGCACACCTTGTCACTCTTCACTCCCGGCATCCGCGAAGCTGTCTTCCGTGCCTGGGCTAGCAATCCTGATCGTCCCGAATCTGGCACTTCAACGCCCGCGCTTACACAGTCTAGCCTATCTAGAATACAATCTACCTTCGCTAGCGTGAAGTCGAATGCTTCCTCGGTTGTGTCTGGCAGCACAGGAAAGGATACACAATCGTCGCGTCCCACCGTTGCCTCCAACTACTCTTCGGCCGCGGGTCTGAGTCTCGGAGCGAACCGATCCCGTGGACATCAAATGCGCAAGCGCAAGAAGCGTGTTGTAGATCTGCGCAAGAACCGCGACGGTGCGGAGTCGTCGGGTGTCTCCACCGAGGCGACCACCCCAGCACCAAGTGTCGCCGTTTCAGAAACCGCGAGTGTCTCCACTGGAGATCTCGAGGACGACTTGAGTGCCTTCCCAGAAACCCCATCGAAATCCAATTTACGATTTGAAAACAAGTACGGTAGTCTTGATGTTGGCGAGCCCACTCGCCTACCTCAAACTCCCCAGACTGCGTCTACGGAAACGCTCCTTCCCGCACCGCTTCTATCCGAACCACCCAAATCGAAAGTGAAAGCGAAACAAGTTGCCAACCCATCCGTTCACCGCCTCGTCGAGACCGAACAGCGAGAGAAAAAGTGTTCCTCCTCATCCCGGCCCCCACTTTCCCATAATAGGCTACGCTCCACACAGCAAGCCTCTTCACCGCTACTTCGCTCTTTATCTTTCGACAAGATTTCACCGCTATCTGCCGCGTCCCACAAAGGCCAATTCAGTCCTCCTTATGCGGAGAGCGAAGGCAGCTCGGGTGGGATTCTCGAACAAGCTTGGATGCTAAAAATGGCACAAGAAATCGCTAGGAAAGTCGGTGAGGAAAAGGCTAGAAACAGAAGCAGGAGCCCCCTTAGCGAGAGCAACGCAAAGAGGTCGCCAAATCTTTTTGAACCAGAAGACATGATGGAGGCGCCGCCAGCGTATGTGGCGTAGAAGTTTGGCATAGAGAGGGTAGAGGAGATAGTGATGACGTTACGATACCATGGGCTACGACGGCGTTTCGGGTTGCTTTATTGCGTCGCTCGCTTGCATATTTACTTTGTTGTTCTTTTGTTATCGCTCTCGTATTGGGTTTTGGGAAAGGGAATCAAAAAAGTTTTGTGTTGCAGAGCTGGTGTCGTAATGGCCGGACAGCCTAGAGCAGCGCTGTCGTGTAATTGTAGTGTAAGTGTGTAACATAGAGACAGCCCGCACAGTGGGGCTGGGCCCTCATGGGTCTGTACATATTGGGAAGGTGAGGATGGGAAGTGGGTATGGGGAGTGGGTATGGGAAGTGGATTTGGGAAGTGGGCTTGGGAGGGGAAGGGAAGGGGGAACTATCGATATTTATTGGCGTATACCCAGCTCTTGCAGCGAGGCGTAAGAGGATAGATAATTAGGTTATTGCTGTACTCCACCGACGAACACGGGTGAATCAAAACTCCACTTTGTATCTTGAACGTTTCGTTGCTCTATCGCTGTCCTTCTATATCGTGACACTGTTCTCTCTTTACTCAACTACAGCACAATCCCAAACACGAAAAAAACACAAGCAGCGTAATGATTCCCCCAGCAATCATGCCAATAGCCAACCCAGCTTTCTTCCCCGTGCTCAGCGTCGCCCAGTAAAACGGCAGGCTTTTAGGGCCCTTGGGCTTCCCGAACCCGTAGTCGATGTCTGCGAAGACGATGTCGGAGCCCTTGAGCTGCTGCTCGCATCCGTACAGCAGCGTCTGGAAGCCCTTCAGGTTGGCGGCCTCGACGAAGTCCTTGGTATCCTTGCAGTTTTCTCCGCAGCAGCAGGGGAGCATGCCGTACCGCGAGGAGCGATTCCCGTATTGCGTGTTCCAGTCGTTTGCCCTAGGTAAATTCGTTAGTTCTGTGGCCCCACGGGACTAATGGAAGGTAGTTAGGTAGATGGATGAATAAACTCACCCCATATCGCACACGGGGATCGTCCACGTCCCCCTCCACCCCGCGCCATCCTCCCACGGGCTCAACGTCCCATTCGACGCCATCGCATCCCTCAACGCATCCTTCCCCATCTCCTCCGTGAAATTAAACCCCCCACCTTTGCCGACGCCGCACTCGCCTTGGAGATATCCACCCCCGAGATATCCCACGCTGATTCGTTCAAGTGGTCCAGGCCCTGCGGCTGCTCTAGGAAGCCCTTCAGGATGCCCGACTCGTGGTACGAGTACGTGTAGTAGACGCCGCCGTCCTTCTGGGAGTAGTACCGCGTTTCGTTGGGGCCGGACGCCGACTCTGTGTCGTTTGTGCGGAAGAAGGTAGTGAAGATTTTGCGCTTGCGCCATTGGGCGTTGATGATGGTGGAGAAGAGTTGTTTTTTGTAGAAGGATTCGATTTGCGAGGCGGAGGGGAGGAGGGTCGCGTCGACCATGGCGCCGCCGTCGATGTAGTCGCTATGTCTTGTTAGTTTCAGGGCGGGTGGCAGAGGAAATTTTTTCTTCGTACAAGAATGTGTAGTTGGAGGAGTCCTTCTCGCCGTTGAAGGTGGTGTTGGACCATGTGTCGAGGGTCTTGCGCATGGCTTCGCCGTAGTCGGCGGCGAAGTCTTTGAAGGTAGCGAGGCTGACGAAGCCTGCGATGGAGCTGGAGGTTCAGAGGTTAGCCTAGAGAATATAGCATATGATCGAGTCGGCGTACTCTGGTTTGATCTCATTGCTGATCTGACTGAAGCCAGACGCAGCGAGGGCAGAAAACCCTCCAGCTCCTGCTGCTGCCGCCGCTTCGCTGCGCTTTGCTGCCGCCGATGATGCTGCAAGGATGGGTGCAACTGCTCCAGCAAGGCCAACTAGACCGGTGGCCCATATGAGTGCATCTTCAGGCGCAAAATTAGGTTCTTTCCACGGGAAGAACGTGAGGACTAATTTGTCTACGCGGTCGGTGAAGTCGAGTTGCCCCTTGGTTACTCCCTCCTGTTCTAGCTTTTAGTACCGTAACATGGATTCTCAATGTGGCTCGTCTTACATCAATGGCTTTGAAGAGTATGTGTAAATTCACCATGGATATCTGCGCCATATATGCCCAAATTGGATCGCCATTGCTCTCGAAGTCTACCCTCATCAGCCACAAATCATATCAAGCTCTAAGCTATACTTACCACTACATCCCGCATATATGCACGAGCTGTCTCCAGTCAGACCGCATTGATACGGGACGTGCGACCCAAACGCCTTTCCCAACTCCGTCGTAAAAGCAGAATGCTGCCCCGCCGCGATCTTTGACCACCATTCCCGCAGTTTTGTGTCAGTATTAGCACCCAGATACGCTGCAGGCGTAACCTGCCATTCCGCACTGGTATTGCAGACCGCTCTCGGCGCCAACTGCGCCGTTGCAACGGACAGCAGCAGCGTAAACGGCAACAGGGACAAGCGAAACATCATCCCCAGCAACAGAAATATACTGTATATGTATGTATATATGAACGGAATGCAGCACTCCGGATAGCTGTACTAGCAAGCGGGACGAGCCTTCGATCAGCGCAGCTGCCTACATTTGTACGCAACGATCGTCGCGGACAACCCTTCGTAAACGGCCTATTTCGGTCCTATCCCCAGGTATCTCTGCCTTCAACACAGCCTTTGGGTAGCGCTTCGCCCCTGTTGCGCCCGTGATGCGGCGAATCACGTTCATGGCGAGCCGAGTGGCGCTCCTCAGCCCCAACGCGAGGCTGGCACGCGGGAACCTTTTTCTACGCGAGCACGAGGGTGTAGATGGTCGTTCGAGTGGGGTTTTTGAAGGTACCAAAGCTTCTGAAGTCAGTTAGATGGGAAAAGTACTGTGAGAGATACGCGAGGTGGGTTGGTTCGAGGGAAGACGAGGACATGAAGAGTGCCATACCTCCGCATTCGTGTTAGTGAATACGATGTTGGAACAGCCCCCTCTCTTGGCCCTCCCTCTCGCAATTGGGGGCATGCATTCGGCTTAGTTCGCTATGCCACCGATAAAAAAGGTGTATCTTCAACGGACGACACGAGGATTTGAGGCGTCGCACGCGTGTTCGAGGCTCAGCGCGAAGGTGTTCGAACGGGGAGAACTCGTGCTGTTGGCTATCGGTAGGTTGCTATTGTTGTGATTTGGTGGACGAAAATATTGGAAAAAGTCGATTGGCTGTCAGGAACATGCCGTACGGTGGTCAGCCTCGAGGCTCTTTCTGCGTCGTCAGATTTCGTGCTCTGTGCCACATATTCACCACCAACTAAAACATGGCCTTATTCGTACGGAATCAGTTTTGGAAGCTGATATACGGGCGGGAGCTGAAAAGTCAGTCGTTCAATTATCGTCGTAGGACCTAAACAGATCATGCCAACACCAACAAAAAGGGAGCAGACGCAATGGATTCATCCTGGAGCTGAAAAGAAAAATCTATGCCTGGCTGGTAGATTCGTAGCTGTCCGTTCGGGCTTTTCCAGGTCCACGTTGCTTTGAACAGCAGCCACTGTTCTTACAAACTAAGGGGTAGGATACCAGAGTATGTTAGAAACGCAGGGAGGATATCTCCACCACTGTCCTACCCGTTTAATGGGTTGTACAGTCCGGTGTCTCTTACAACAAGGATCTCGTGTTACGTCCGTCCTGTTAGTCATTCAATTATTGTCGTAAGGACCTCCTAGACAGGTCATGCCACGTCCGTTCTGCGCAGGTCCACTTCGCACTCCGAGGAATTGCGATAACAAGGTCTCAGGGTTTTGGAAAGCATGGCATATTCGCCTTTTAATTTGCGTAATATGGATTCACTGCGTGCTCTTACGACCTGGCGGCTGCCCGATCCGTTCACAAGGCTAGCTCAACTGCGACCTACTTTTCCACAAAAGGCACCGTTGGGGTCGTTCGAGAACCGTCATCTAAACGAACCCGAGGACCAGGGGCGGCGTAAGGTCGTCATCCAGATGCTGGTCAGGAAGCCAAGCTATCATTTCGGGTTCACTGCGGCAAATCATCACGATCAAGGAGGCGCACCTGTGAGGTCACTATCAGGTAATGGTCTGAATATAATAATCACACCAATGGAAGATCGTATTGGATGGATTTAGAGAGCGGAGCGATCAAACAGCATTGGCATACCCTTGTCTTCATGCAGTGTCCCACCCCCGTCTTACACCGTTCTGTCCGCTATAGGGAAAGCACCGGCACGATCAAACAAATTGTCGGAACTTCCTCCAATAGATAGTGCTTGCTACATTGGCGCGCGGGTGAAGAAAGCTTTCTTTCTTACTGCACGTATCTCCAAAATCCCGCAAATGAGAAGAGCGATGGGTGTTCGATTTATGGAGGGGAATTTAGCGAAGCGGCAACATGAGACGAAGGATCACATCGTAAACTCAATGCTTGGGACGAAATTTGCCCATATCAAGGTCTCCATGCTCTGAACAGCTGCTACTGGTGACATTCAAGGAGACTCCTGTGGAGTCGCGCGCTTGGATTGACCCAGCGGCGATGGGTCCTTCAACTACTCGACGTTCGGAGACCTGCCGCTGTTACTCTAGAAGCTATCACAAATTTAATGGCTGTGCAGTGGTGGTGTCCTATTTCCACCGTGGTCAGGTTGTGTGACCAAATTCGTCAACCCACTAATTCCTTTCGGCGGGCCGAATGGCATCGCGCGTTCGTATTCGATATTAAACAACGGTGCCGTAGATTTTGAAATATGTGGGGTATGCATTCGTTCCACCGGCAATTCATATATTCGCATATAGCTTACCGGTCCAGATTGTTTTAGAAAGTTTCAAAAAATATAAGGAATGTTTCAAAGCAGCCCTAGCTTCCTATCATGACAGTGGGACGAAGTTTCTAGAAGCGGAATCCTGGATTATTGGGACCCATTACCGGGTAACATGGCTAAAAGTTTATTGTGGCGGTGTCTGTGCGAAAGAACGCGGTAAAGAACACGGCACTCTAATCCCTGTTATCTTCAGCAAACATCGCTTGACATGCCACCACTAGAAGCTAGAAGGGATCTACCTCGGTGACAGCCGGTGGGTTATTAGGAAATGACATGATTTGTCGGGCTGCAACATCTATGAATGTAGATGGGTGAAACGGGCTTCGGAGACTTGGCATACATACTTACCTAGGTGTAAGTGTACGCACGTGATCGTGACGCTCACAAGATCACAGTTACCAGTTCGCTCACGACCCTGTGGTGCAACCCTTTTATATTTTACCTGGCTCATAACATTAAGAATTTAAGATGCCACAATTCCGACTTTCATCTCGTAGTGGGCACCTTGCATAGGTAGTTCGGGTCGCTAGACTGATCTAGCTAGACGGTGCTAAAATCTAGCAGCTGTCAGGGCGAGTGGCGGAAGTGACCGACGCAGTAGACTGTCTAACAAGGCCACGAGATCATCCACATTCTATCTTGCGCATCATGATCCCCAGCTTTTTAACAATTCTGGCATGGTTCCATACTAAGTTGCAGACAGTTTCTCGGAGTTTTCGGGATTTCTGCACACTCAATGTCGAAAGTCATATAATTTTCCCCCAAAATAGCCTGGTGTGATGAAGAAGCCCCTATGTTAGAGTGCTGTCGAGTTTGGGGTACAATGGAGGTACAAACCTGTTTATTCGAATGGGGTATATTTATTTACTGGTGAAGTCTCTCGGGCAGCTGTCGATCAGCGAAGGCCTCATACCCAGCGAAAACCACAGTTGTGAACAGTAACGGTTATCTTGCCTGCAACCAGCATGCGTTTCATCACCTTCCTCCTCGCTACGCTGGCGCCAACAGCGCTGGCCCAGACCGCAACCTTGTGCGATCAGTATGCTTACTTCCAGACCAATGGTTACGAATTCAACAACAACTTGTGGGGAAGAGGTTCCGCGAGCTCGGGCTCTCAATGCACATATGTTGATGGCCTTTCTGGAAGCGGTGTCAAGTGGCGCTCGGACTGGCAGTGGGCAGGCGGCGACAACAACGTGAAGAGCTACGTCTACTCTGGAAGACAGATCAACAAGAAGCTTGTTAGCCAGCTCAACAGCTTGCCGACTACCGCAAACTGGGGCTACTCCAACCAGAACATCCGCTGCAACGTTGCGTACGATTTGTTCACTGCTGCTGATATTAACCACGACAAGAGCAGTGGCGACTATGAGCTCATGGTCTGGTGAGTACCCAAAATCACCCGCGCTAGAAATTTTAGTTGACGCTTCGGTGTTTACAGGCTGGGTCGATACGGGAATGTGCAGCCCATCGGCTCGAACCAGGGCAATGTCAACATTGGCGGCCGCAACTGGGAGCTTTGGTACGGACTGAACGGCAACATGAAAGTGTTCAGCTTCGTTGCATCCAGCCCCGTTACTTCTTACAATGGCAACCTGAAGGACTTCTTCAACTACATGGCAAACAACAAGGGTTTCCCCGCTAGCAGCCAGTACCTCATCAGTATGTCCCCCTTTTTCTGGCTGTGAACATAGCTAATGCGTACCGTAACAGCATACCAGTTTGGAACTGAAGCGTTCACCGGCAGCGGAACCACCTTCACAGTTAGCCAGTGGTCAGCTGATGCATACTGATCCATGGATCCGATTCTCGACCTGGCCCACCCATAGCTGAGTCGCGGGGATGGGCCGCTTGAGAGGATGAGGAAATCCTTCGTAGTTTAACAACTCTTGGAGGGAACTTGGCGAATTGCAGACTATTGAATTAGTGCACAATGCAAACAACCCTTCTTCATAAGTGTAAACTTGTAGAGCAATCTTTCCAGTAAGAAATGTAGATTGTGTCCATCTGTGATCTGTGGAATGAAGCAAATCTCAATTTGGAGAGTGAAGCAACAACTCCCACATTGATCAGTCGCAAGCTACACTCCACTTAGCCCTAAATACATAGATGTGCTGTCCGCGACAGGCGACAGGGAGGAGCACGAGTTGCAAAGTACTAGAAATGATTGGATGTCGATGATCCTCCTCACCACTCTGCTGGGACGACCCGCTTGCACAACTGCAGCCCCCTGGCATAATTTCGGGTTTAAGCTGAAGGAAACGGCGGGAGAACGTGGGTCTTGATAGGATTGCTTGGATGGATGTCCCGCATGTCATGCTGACGAAACGGTAAGCCAGGGGTTTCCCAAGGCGGCACAACAGCGGCCAAAAGCTGTAGGATCCAAGCTATGGATTGTATCAGTCAGATAGGTAGGGCACAGTCAAGGAACTAAGAGCGCGCTTGAAGTATTCAGTGAAGACTTAAGCGTGTTCTTCGAATGCATGATGTTCAATGGTTCACCTAGCATTGATATTGTGTGGTCGCACTCTACCTACAACCATGGTTCTGTTACTCTGTCATTGGGTTTTGATATTGACGTAGCAAATGACTCTTCGTGTTGAGAACAGGCCCGCCAATTTGGTTCTAATTGGTCAATGCTCGGATTTCCTTCTTGCGACGCATGGTGTTTCATAACATCGAATCTTCTTGGCGTCTTCGCGGAGACCTTCCCGCACAGCCCGAATTTTGGTGGTTGCTTTAGACGGCACTAGCTTTCCTCACTAACGATATCAGACGTAAAAATTCTAACTGCAGTCTTGGGACTGCCTATATTCGTACAGTGTACTGAGGTTTGCGGTTTGCTGAAGGGAGAGGCCATCGGCCCGTTTAGCGCATTAGACTGCGGGATTCGATAGCGCCTTGGAGCTTTATGATTGAAACAAAAGTCCCATTGATGAGACTTGGCACAAAGCATTGTTGGCGATACCGTGATAGAATCATCCATGGAAGAGATAGGTTTCCTGCATCTCGGAGGCTCGTGCGCACCCGCGCGGCTATACTCTCTATAGCTTAGAGACGGCAAACGCTAGAAGGTTTGCGTGGGTCTAGCCGCATGCCCAGAGTTTCAGAAGGCTCATATAGGAGGAAGACACAGAAACTACAGACAACGTCTCCCTGTCTGTCTTAATGGGGAAACTAATCTCCGCCCGCACCAGGTTGGTGGAACCTGCGTGCCGGTAACACGAAGATGGTTGAAACAAACAGCTGGATGCTGCGATATAAAACCTACAGCCATCCCAACACTGAATTCACCACGAGCAAGCACTCACATTCGTTTTAGTCACTCACTACATTCGTTCTTTTTCACATTCTTTCACTTCTCTTCAACAAAACATTCCTTGCTGCTCGGTCAGTATGAAGTTCTCTGCTCTCACCATCGCTACCATTGCCCAAGTGGCATCCGCCCACTACTTCTTCGACACCAACATCGTCGACGGCACCACCCAGCCTCAGTTCAAGTACGTCCGCCAGTCGAGCCGTGCTGTCAAGTACAACCCGATCAAGTTCTCCTCCAACCCGGCCGCCGATATCCGTGATGGATCCACCGTCGATGGACCCGATATCGTTTGCAACCAGGGTGCTTTCTCCTCTGCCGGCAAGACCGAGGTTCTCACCGTGAACGCCGGTGAGGAGGTCCGCCTCAAGTTGGGTGTTGGTGCCAAATTCCAGCACCCTGGCCCGGCTCTCGTCTACATGTCCAAGGCCCCCACTGGAAGCGTCAAGGAGTACGACGGATCCGGTGACTGGTTCAAGATTTTCGATGAGGGTGTTTGCGGCAACGGTGACTTCACCACCACTGCCTGGTGCACCTACAACAGGGATTGGGTTGCCGCCAAGATCCCCAAGGACACCCCCAACGGCGAGTACCTCGTCCGCATGGAGCACATCGGTGTTCACCGTTCGCACGTGAACCAGCCCGAGCACTACGTCTCGTGCCTTCAGGTCAAGGTTCAGGGTGGCGGCAGCGGCACTCCCGGCCCCACCGTCAAGTTCCCCGGTGCTTACAAGGACACCGACGCCTACGCCAACTTCAGCATCTACAACGGAAAGAAGGACTTCCCCATGCCCGGTCCTGCCGTCTGGTCTGGCGGTGCTGGCAGCGGTTCCACCACTCCCGCTAAGGAAGAGGCTGCTGCCCCTGCTGCCTCCTCCCTGCTGCCGCCGCTCCCGCTTCCCCTACCACCCTCGTTGCCGTTGCTAAGCCCACTCCTGCCACCGGTGCTGGTTGCGCCGCCCTCTACGGACAGTGTGGCGGAAGCGGCTTCAACGGAGCCAAGTGCTGCTCTGCCGGTAGCTGCAAGTCGATGAACCAGTGGTACTCCCAGTGCCTTAACTAAGCTAGTACGCTAGTGGTCATTCAGAGATTCTGTACATATACATATTTCGTTTCGATGTGCTCATGAACAAAGCTGTGCCCTAGCACAGAGCTTTTGGATCATGGCACCTTCATCCCCACGGTGGATGTTTAAATAGTTTTCTTGAAGAGTGGATATAGATGTGACTATTGTACATTATACAGTCAGCATTGGAATTACGCATCAAATGTGATCAGTTTATTATGTGCAATCCTATTCACTACATGCTTGCCTACTTTAGTGAATTACGTGAATTGCATGACTGGCTCCTGTTCAATCCAGAAGATCGAATTTCGACCTTGGAACCTTCTCTCCTTCCACTTGCTTCCCAGATTCCATGCTCATTTTGGAATGATCGGCTCTTGATCAATCCAAGAGATCGTATACCGGCGCTGGGGCCTTCTGCCCGCCCACCTGTTCCGCAGAATCTGTGCTCATCTTCGAATTGGCAGGGCGTGTCTCTCCAGCATACGAGAAGGTCTCTTTATATGCCATGCGCTGAGTCTTTTGCGGCATAGGCAGTGATGGAGTGATGTTCTCGCCTAGGTCAATAAGAATGCCAGTGTTCGTAAAAGCGGCCTTCGAGTCTTTCTTCTTGGGTGATGTCTTGATAAGTTTACCCGGAGACGAAACCTTCGACAGGAGATCTTGAAATTTTGCGGCATTCTCCTGCTGCTTCTGTGAAAACTGGATGTCTTCCGCCTTAGCACCTCCATTGGCGTACGCTTTCCACATTCCAGGAGTGCTACCCGAATATCCGGGCGCTTTGGCGGGCTGCGTATGAAACGAAGGGCTCGAATATGATTGCTGAAGGGGATAGCTGGTAGTATGGAGTGGTTTGATCAAGACTTTCATACCACCGCTACGTCGATCGCAGAAACCGCACTTGCAGGGCTCAGAGCAGATCTCGTTACACGGACGTCCACAACCAGTGCAAAGCTTGTTACATTTCTGCATGCAATTGATCCGATCGTTCTCGAACCTATTACAAATCAGCATCATATGTTGTAGACTGTATTAAACATGATACTTACGGATGGCACATCAGCGCGCATTTATGTCCGCATGACAGCGTACATTGACATTTGTCTGCACATCCTCCATTCGATAGTTCCCAGTCGCTGGCGTCTTGTATATATGACGTGCTTCCATGTTTGATACATGTGAGTGGAAGCCAATAACCGATGCGAATACTCGCGCCTGTTGCGGGGACCATGCTGCGACTGCCATGGTTCCACATGATCTTTACGATAGCCTCCCAGGTTTCGTTAGCAACAACGAGCTTCTCTGCATTACCAAATATGTAAAATCCTCGCTTGGCCCGTGAAATTGCAACGCAGACACGGTTTCTCACCTCTAGAAAACCGATGTTGCCATCTTTGGAGCTTCGGACAAGGGATAGCAAGACAATGTCGTTCTCTTCACCTTGGTAAGAGTCAACAGTGACAACCTTAACAGCTTGGCCACCTAAATTCTGGTGACGTCTAAACTTTCCCATGAGAAGCTTGCGCTGACCATTATAAAAGGTCAGCACGGTTAGTTTGGCTGGATCGAGGCCGTTCAGGACAAGGTAGTCAGAAAACCCAACGATCATATCAGCTTCTTTCTCATTCTTGACTGACTGGTAGTTGTCGCGCGATTCAGGCCATTCATGTGTGAAGAAGAACGAATTGGTGCCGCCCATGCCCTCGACAGGCGGACGATTATCCCCACTCTCGACGCTTGGATGATCCTGCAGTTTGCTACCATATATCGGATGAAGTAAACGTCGAATTTCTGGAATCATTCGGCGTTGGCGCTTCAAAGTGTTGAGCTCGATTCCGTTGTCGACCATACGCTCAAACAACGACATGTTGAAATTGTACGGCTCACTTCCAAGTTCATAGATATTACAGTGGGGCCGCAGTTGTTTGTGATCGCCGACCAGAATAAGATGTTCAAGTGTTGGAAAACATGCTGCCGTTACAGGAGCTTCGAGTGTCTCTGCTGCTTCTTCAATGAGGACAACCTGAGGCCTCAAACTTGATATCAAAGCCCGGTACTTACTCAAACCGGTAGTGGTCATCCCGATAACTCGCTGGGTCATGAGGATTGCTTGATCTTCCTCCCACTGTCCAACTTTGCGTTCTTGTACGAGTTCCGTATACAGTTTGGTGAGCTGCCGAAACTCTCTCATGACACACTTTTTTGCCTTGCGCAGCAAATAGTTGTATATGACGCCTCGGTCCTGCAAGTCAATCAAGGTAAGGTCGCTGAAGCTTTCCAACTTTGCTCGAACGTCGGCTTCGGTTCTGAGGTCTCCGCCTCTCTTGCCCCTGTAGTTGTCACTCAATGCCAAGAACGGTCCTCTCAAAGCCTCTATGTCCTCTTCATCGTCGCGTGCCACTGCTTCTGCTTCAACCTCTTGGAGCTGTTCTGCCTCCTCAAAATCCTCTTCTTCGTATGGCATACCGAAATCATCAGGTTGATATGGATGCTCACATCGTTCAAGGCACCTACCAAGCCATTGTTCCATCTGGGCTCCTGGATTATCTTTGGGCATACACAAAGCAGAACTGGCCATATTTTCCAAAGATGAGGCCTGTGTGTCGGTGATTAAACCCAGTTCAGCGAGAAGACGGTGGTCAAGCGGCATTTTGCCCCTCTCGAACGGAGCCAGCAACAGCTGCATTTTCGCACCCAGTTGTTTCATGGCGACCATAGCACGATTTTTGCGGCTTTGAGGAATTTTTGATTTCTCAAAGGTGCTACGAACCTCATAAAGCTACTCTTGTCAGTTTTCAAACGTAAAAGCAGGCATGTATCTTGGATCTCGTAACTTACAGTCCGCTTCTTGATTTTATCTTGATCTTTGGTCTGGCCACCGAGCCGAACAAAATTTGTTTCAAACTCAGCAACGTGCCGCAGAAGTTGGTCAAGGGCGTGATTTGTTTGGCATGTAACAATAATGGGTGGGTCGCCTTCACGCATGTTTGCCAGCCTTATCTTAAGTGCGACAACGGAAATGTATGTCTTTCCGGTACCGGGTGGACCTTGAACAATAGCAAGCTTCTTGGTCAATATCCTCTGCAATGCTCTAGACTGCGAAGTGTCCAATGTGAGGTTAGCGCCCTGGGGCCACTCTTGTAGAATATTGACATTCTGAAAACCTTCAGCTTCGTCGAGACTGACAAGTGATCGAAGGTCAGTCTGAGGATGGATTCGAACATATTCAGGCGGGGCAACTTCCTTGTGCACTTCCACGATGTGTTGAGAAAGTGGGAATGGCTCGCGCATCATATGTTGGAGAGCGAGAAGCGTGTGACGGCTCGCCTCAAAAAACGATGCCCGAGATTCTACCATGACCCATTTCCGAGCAGGATCAAAATCATAATACTCTGGATGAGCGAAAAATAAATCAATCTCAGGAGGATTATTGGTTTCCAGTGCTGAGATGGGTCTAGCGCCAACAGTTGCGAGAAGAACCTTGCCTGGGTCTTCAAAAGGTTCGTCGGCTGGAGACAAAGCAACAAGAGTACCAGTAATGAGGCGTTTGGACTGACGCCAGCGAATAAGCTTCTTCACGCGGCTCAATGAGAATGCCATTTTGGCGGACAACCCACGGAAGGAAAACTGGACACCTTTCAAGTAAACCTGGGCATTTTAATCAATATTCAGACACTAACGTTTACAGTGTGGGGGGTTTTGATATAAACTTACAGGCTCGTAGATCCCAATCCCACTCGATGGAGGGTAGGCGCTCTCGTCCAGATATGGATTCTTCTTCACTTCTTTGATAGCCTGGCGTAAAGGACGGAGGGCATCTTCCCGAACAAGGTCGTACTGTGTGCCCAAATACTCCTCATTGTTGTCATATGCGCCTTTGATCTTGTTGGGGCGAAGTTTTTCGTTGAGGTCGACAATTTTCTCGCCAGAAGTGCAGCTGACCTGAGGGTCTTCGATGAGCTCGGTCGACGTTGGTACTTCAGGTTTGTAAATCCATGGACCAGCATTCACCACAGGCTTCTTGAAATCTTGATAGTATTTGGAGATGTCCTCGTTGATGCGCGAAGGTCTTGCTAAAGGAGCAACCTCAGGATCCGGGTAAGGATTATCGTCTGGGCGGAAGGCACCAAGGCGTTCAGTCAGATGGGAATTCATCTCGCCTGAACCTAATGAATTAGCATATAATCGAGCAATTTGTTTAAACTATAGCCACGCGGTGGAAGTTAGGACTGGAAGGAAAGCGCTTCCGACGTTGTGACGAGACCCCACAACGCCACCAAGGCCATATATGAGCGCAAACACCTTCGTAGTTACAGCTGCTAGAGGCATTTGTTTCAGGAATATTAGGGCAAACGACTTACCGCTATCATTGCCTTGAAAATCAGTAGCAAGCGCGCCATAAGCGTTGGTCTTAAAGGACCTCTGATTACTCGGCTGACTGCGTCCGTAACCCTTCTTTCGCGCCATTGAAGCGGGCGGTTTGTTGAGAATTGCCGTGCAAAACGAGGATCGTGGCGATGGCGCGTTGTGGGTGGTGTTACTGCAAGTCGTGGCGGTCCAAACAAAAGGTGTGTGGGAAAGATAGCGCGCTTGTGCAAACGGCGAGACAACAAGCCGCAACACAAACGGAAGGAGCGACCTGGCGCGCACCGATAATCTCGCTTAGAGACACTCGAAATTGGCGTGAAGGTAAAACAGCAGCTTGCATAGATTGCAATATGGTGGTGAACAGGATTATACAATTGAGAAGCTTGTAGGGGAGTGAAATGTTATTCAGCGTAGAGTGAATGGGTCCTTTTTGCAAAGCACGTGTTCGCCTGACTCAAGAAAGTGAGACATGTCGAAGACATTTGAGGAACAAAAGCTGCATCTGTATTGCTGTTGCTCCTCTCTAGACTGACCCACGACTTGGTATCCTTCGGCTACGTTACGGGACCCCCAATATGGTAGCGAGAGCAGGTTGTCAAGCAACTGCCACTGATGGGATATATGAGAATGCCATATATATCTCTGTCAATCTACGGCAGGCCTGTATAGAGATGATGATCTCGGTGGAGGTGAATAGTGCGGTTAACTGGTGAACTAGAATAGAAATGACACTGCTCGACCGATGGCGAGAATCTCTCGGTAAGTGACCCAGACAGCACAACGGACAGTGAAGATGGAGTGAGAGGAAGCTGCTGTACGTATTTGCTGGTAGAGCTATCTTCTTCATAAGAAAGTTTGCTCAGCTTGTTTTCTTCACGGCGGATACCACTTAAGAAAATAACTAGAAGATATATGGTTAGCTAACGGTTCCAGTCTTTTTACCATGGAGGTCGCCTAGTCCAGTTATGCTTATGTATTTCGTTCCTCACATTCACAGTTTTTTCACACCTCATCATGGCGGCACTTTATGGTAATCATACAGTTATTGATAGGGTTGTTATCGTCCCATTTATCGACGCCACTTCCTGTGAAACTTATAGGGAAGCCCTGCCGAAACAACAACTTCATAAATACGGAAACCAGTTCCTTGGTCAGAGATGGGGGTTGCGATCTGGAGGAAAAGTGTTATCATGAGGAGGTGCAATAGCAAGTTCGGCGTTGGGATGAAGGCGAGGGAAGACCTGTGTTCACCTTGGTTAGCGCGGTGCTATGGAGCTGATCCCAGCAGTTGGCCCGCATCGCCCGCAGCCGAGCCTCATCGCGCGTTCACAAGCCACGCGCCCGAGACTACTTGGTGTTTTGCAAGAGTGTGAATGCGAAGTCCGCTCTATAAATTGCCCTGACCAGTAGACGCATTCCAAGGGTCCAAGCGACGCATTTCACACTTCCTGCCGTAGACCCTTTGCCATCGCGCCATCCCGCAAGCCAGCGGCTCTGGTCCATGGGCGCATTGGAGCAGTATGAACTTCGACGATGAAGACGACAACGGAGCAGGTTGCACTCCCTATGGCTGGATTTCCCGTGCGAAACTGACCATGCCACAGGCTCCCCCGACACGAGCTCCGAAAATGACGCCGACGAGGTCATGGAGGATGTAGACGACGGCGATGCGGATGGTGATGCCGACGGCGACGGCGACGGCGACGAGGGTGATGACGACGGCGACGATGGCGATGGAGATGGCGACGACGACGATGCGAACGGGGACAACGACGACGATGACCAGGATGAGCCGGACAGCCCCTCGCAGCGGCCTCGCAGCCTCCCTAACGGCGCCTCCACCGTGTCTGGCCCCTCGAGAACAGATACCAATCCCACAGTTACCCTCACTTCTCCCTCTCCGCGAGCCGCTTCCATAGCCGGGGGCTTCCTTTCCGCCCGAGCGTGCGCCAGGAAGCCCTCAACGCGCCCATGTACGATATCATACCTACCATCGCAGCCCCGCACAGTACCTCGATCAACGCCGTGACCGCGACACCAGACATGCGTTGGGTGTTCACTGGGGGCGCAGACGGCTATATCAGGAAATTCAACTGGATTGACACTGCAAATGGGAAATTAGCCCTCACGGTCGCCCAGCGCCACCCGTTCGTAGACAGCGTCACCAAAGCCGGTGTGCTACTGAGCTACTGGGAGAACGAAGACTCGGATCGCAATGAACACGAAACCAGTCTCTCGCCCGTGTACTCTCTCGCCGTGCATCACCAGTCACTCTGGCTTCTCTCCGGACTCGAATCAGGAGGCATAAACTTGCAGTCGGTGCGACATGAGGAAGGAAAGCGGATACACACGCTCCGCCAGCACACGTCAGCCGTGTCTGTATTGACATTGGCGCAGGATGAAACGTCCGTACTATCTGGCAGTTGGGACAAGACAATCAACGACTGGGATCTCAATACGGGACAGGTCAAGAGACGATTCGAAACCAATGCAAGTCAGATATGCGCAATCGAGCAACGACCCATGTCTACGCTGCCTATACCCCAAGATACAGACGTAGTGCCAAACACCAGCGGAACATTCTCCTCCAACAACGCTTCCCGGCCACAGACAAATGGCCTCTCCAACGGCATCGGGTCATCTAGCAGGCCCTTGGCGCGAGAAGAGAATGGCAATGAAGATGCAGCAGGCTCCCCGAGGACTCACTGTTCGGCGATAAGGATTCGTTGTTTGGTGATGATAAAGATCCATCCAATGGCCCTTCGGCCCTGGCACCCTTCGGAGATGACGAAGAGGACGAGTTCTCTCGAGCTATCGCCAATGGCATCCAACAAGCTGACGAGGACGCGAACGCTGGCCTAGATATGATGGACCTTGGCGGGCCTGTGCAAGCCCCCGCTCGCGAGCAATCGCCAGAAGCACTCAAGGAACCTCCAGCGGATACCAGTAATGAAACACTGGCCAATGGTGTCTCCGAAAGCGAGAACAGTACGCAGCTGAACGGGCTTCCGCGCTCGGAAGAAATGTCAGGATCAGCTGGCACCAGTTCTATGCAAGCTGAACAACCGGCCTCGTCCGAAACCACGTTCTTCGATGCAGCCATCGATGGTACGATACGAATCTGGGACCGACGACAGTCGAATCCGATCGCTCGCATTGCGCCACCACGAAACACGCCGCCATGGTGCATGAACGCTTGCTGGTCGCCTGACGGCAACTTTATCTATGCCGGGCGGAGAAATGGTACTGTGGACGAATACAGTTTACACAAGAGTCTGCGAGAGCCACGGCGGACTTTTAAGTTTCCCGGCGTCAGTGGTGCGGTGAGCGCAGTGCGAGCGATGCCCAACGGGCGACACCTCGTATGGTACGTTGTTGGCCCTCATTTGATCCCACATCTGACTGACATTGTGACAGCGCGTCTTACGATATTCTGCGCTTGTATGATCTCCACGAGCAGGAGAACAAGAATCTCGCAGTGCCCTTTTTTATTGTGCCGGGCCATCGGACGGGTGTCATCTCACAGCTATATCTTGACCCTACGTGCAACTTTATGATCTCGACGGGCGGCAACAGAGGCTGGGAAGGGAGTTCGACCGAGGTTCTGCTCGGATACGAGATTGGCATTCCGTCCTGATAATTTTTGGTATACCCTTGGTCGTGGCGTTGCGGTCCAAATGACATGGTGACTTTTTGACTACTTTTCGCTGCCGCCGACGCAATGCGGCATTGCACGCTGTCTCTACATGACATATGCTACGGCTGCAAGGCCCGCTTTGGTGACATTAGTACTAAAATCCTACGCTATATCTGCTGTTCATCTGCATGAATTGTCCTCGACTCCTTGTGCAAGCATCGGTGGACTTGGGCGCAAGCGGCTGGGGCTTGCACACTTGGGGGTGCGCGCCGCAGGGATTGTCAGCCGCGTTTCCAGGCGCGTGCCCCAGGCTGTCCAAAATCGCCCAATTATGGTACCGAAATGCGCCGCCACGAAAATCAGCCTTCGACCGCCGGACCTTTTAAAGGCTACCACGCCGACGATGGACGCTGCTCCCGTCCATACTGCCCCCAGGAGCTGTTGCGAGGGCGCTGAGAGAAGGAAGAGTCGGGCCACCGTGCAAGTGCGCCGCATCCGCATACGTCATCCGAGGACTGGCGCGCCATCCATGGTACGAGCGCGACAACGTACAACTCTTGCGGGTGCCAGATGGTTGTTGCGACGTGGCCGTGAAGCAGATGGACAGTCACCGGAAGAGGTGGAGCGCCGCTGTATGTTCTAATTTTCCATGGGTTGAGTCGCCCCACGAGGACGTCTAATAACGTAAACAATCTCAACATTCCACTTCGTCGCTACGCCTGCAGCCGCCTCGAGAGGAGGCTATTTCTACCTGACCACGCTATTAACTATGAGCCATCAAAGCGAGCCGCGACGTCTGGCCAATATCCCTTCTTCCTCTGCGTTGAAAGCGGTGGATACCCCGGCAACTTTACAACCGCACGACCCCCAAATTCACTGCCGCAAAGCCCGCCCCAATGAATCCTCAAATGCCTTTCGGTTCGACTATCTCGATGAAGGTGCTGCCAACGTGGTCTTCCGGGTCCAGCCGTGTCTTCCTGGAGATGGCGGCTCAAAGCAGGACGGATTCGTTTTTGAAGGTCAGCACGGTGTTGTTCTGACGCGGAAAGAGCTGGATCGCAAAGTCTTGCGGATGAGCAAGGGCAAACCGAAGACGCTGAGGTACAAGGAGATCATGGACGGTTTCCAAGACGACATATTACCTCTATTCAGGAAGACCAGGCCACGGTTAGAATCAAACAGCACTGAACAGGATGCTACGCCCAGGAAATCCCTGAATCTTAACATCGATGATTCCTTCGAAGCGTTCGTCATGGAACACCGGGGCGTCTCCATCTGTCCCGAGGCGATCGAACTTCTTATATCTGAACTGCACAAGCACTGTCCGCACAACAGGCACATCACACCGCATCACCTGGACGAACAGGGTATACTGCTCCCAGACATGTCAGCAGAGCCCAATCAATCGGTTTTCACGGTCGAAGTCAAACCCAAATGGCTTTTACAGTCGCCTGACGCGCCCCGAGATGCGTATCTTTGTCGTACATGCGCCCTCCACGCGTCAAGAAAAGCAGAAAAAGAGTACAAGGGCGCCTGGATATGCCCGCTAGCGCTCGCAATTGGGAATGCTCCAGCGATTGAGCAGTGGCTCCGTGTCACACTGGAAATTGCATCAGCGGGTGAGTCTACGCTTTTTATTTCGTACCACCATACAGAGTGGGCCCTCCAGCTTGCGCACCCTACGCCATTGCATGAACCATTCCGGATTGAAACACTACCCCGAATCATCTACTTCAATATGTCACACACTAATCGATTCTTACAGAAGGACGGCTGAAGCCCAACGCCATCGAAAAACTTGTCAGCCGTGCCCTCGTCTATCTCACCGACGGTCCTGGTCATACACTTCTTCAACATCTGCGCTATCTCCAGGCTCAAACCGACAAATATGGCATCCTCGGAAGTCATACAAGCAAAAACAAAATGGTAACCGACATAGTTAACGATGATTCTGCTTACGGTCTCCGCCTCGCCATGACATTACGCGACTGCTCCCTGTTCATGCGCATTCCTTACGTCGACAACCTGCCAATAGAAGCGAAGCTTGGCGACCTGGACTTTAAATCCTCCGACAAGCTAGAAGACTGGTACCAAAAGGAGGAAGCACTGGTAAATGGGGGCTGGTACGTCAATGTCGAAGACGGAATGGCTGGGGGACCTAGTGGGTGTTGGGTGGCGAGCGGGTGGACAATGCACGCGCCTCGGTATTTTTAATTAGCTTGGGTCATTAGCTTGGTTTTGGTTCACGGGAGTTTTGGTCTTGGGGTATACCCATATGTTGGTTTGAGTCTTTAGATCGGTTCTCTGGTATAGTCAATACGACGCTCTCCTCTTCACCCGCTTTACAAGGGCAACGGCTCACAGTGCAACTTGGTACATGCTCCGCCTTCCCTAAGAGAAAATATTCATTTTACATGGACTAGGCCATGAAGTTTGTAGAATCTACATGCTGTACACGGTCATATCGCCTCTATCATTTTGACCCTTATCCCCGCCGGTTTACTCAAGCGTCGCACAATCACAATGCATGCCTGTTGCGCTGAATTAGGTATATTGCACGAGCACGGAAATACTTACGTACAAAATAGCAATACATTACCCTAAATTGGAAATCAGGTCGCCTAGTGTCTGTCACACCGCAGCAACAAGTCGGGATCAAAGAGAAGAGTACCTACTACCGTCCTCAACAATCCGCCGTGCCATGCAGAACACTCAACTCCGCATCAAAGAATCAGTTCGAATTCTCACACGAACGAGATTCGCAATGCTGCACAGAATGTTGCCATCCGGGCATTTTGTGAGTGGCTCGGTATGAGGCGCACTGCACCCCGTCCAAGCGCATCCATGGATCGGCGGTCACACGCAGGTACATCAGGCACGAATTAACCCACTCGAATGCCGACAGAAGGTGTGATGCGGTGTAGTCGCCCGGGAATTAAGCAGAAAGAGCGGTAGCGAACGAGAGGAAGGTTTGCCGCACTTTCTGTGTGAGAACGCCATATTGCGTGATCGGTGTTTCGGTTTGCAAAAGCTCTGCGGTACTAGTTGGGTACATTGACTTCTTTGTCTGGCAACAACAATCCTCGATCTTCTTTTCAACCCTTTTACTCCTTGGACTTTGACAACGAAGGCTTTTGTAATCACGTGAATATCGAGGTCCCGCCACTCTGATACCGAAACTTGCAAAGAAATCGAACGAGATAATATATTCCTTGGAAGAACTACGAAGAAAGAAAAAGATTATATAAAAGAGATTTGAGAGCGTTATTCAAGCAGTGTGTCGAGAATGGCTCCAGGTCTTGACCTGACAGTTCTGGCACGAGAAATCGGAGCACACGACAGCATCACAGTTTCAAAAACCAGTACCAAAGACAATGTAGCAACCAATTTTCACTCCCTATCCGCCGTTCTGGATCCTGAAACAGTCACCCAAGAATTCGACGAACTGCGATTCGAGGCAGCAGCATCCCGCCAACTCCCCAATCCCACCAACATCGACCAAAACCACACTGTCGCCACCTCTACCCAACTCATATCCTCCCCATATAACAACCCTGGCCACTACCTCGACCTAACAACCCTCGACACACCCAACCTCATCTTTGCCAAGGCCCTCACCGCGCTCAAACCACTACGCTCTGACTACGCTACCGCACCTTATATCTCGTCCCTGGACTTCCCTGCGGTTCTTTCCCTCATCCGCCGCTTCTCCCACGAGCTTGGGTACACCTGGACATCCCACAGCTTCTATGTCGTTATCTTCCGTTCTCAGCTCAAGGCCGACATCGACAATGATTTGCTGTACAAGCTGGACTACGAGAGCCACCGCGAGGCGTGCGAGTCGGGCGGGTTGCTGAAGTACTGGTTTGGGAAGACGGATGGGGAGAGGAGGAATCTTGCGACTTGTATGTGTTCTTGATAGGCAGTGTGGCCGGCGAGTGGAATGAGTGTGCTAATATGTTGCAGGCTTCTGGCGCTCGAGACTTGATGCGCATCAGGGTGGTCTTGGGCCCTGGCATAAGAAGGCTCGGGCTGCTGGGCGCACGCTGTATGAGTCGATTAGATTTTCGACGCATAAGTTCACTGTTGTGGATGGTGCGGAGGAGATTCGATTTGAGGACTGGGAGGAGTAATGTAGTGGAGGCTGTGGGTTGATTTGCATTCTTTTCTATTTTCCCTCTGCCGACAGATCCAGCATCATTTCATGCTTACAGGACCAGCTGTGTAAGTTGTCGGCGGATACCCTGAGAGACACGACTTTAGCGTCTTTTTTAAACATGCACGAGGGCAGCACATTAGCGATAGGCGCGGATTCATAGATTGTTATAGCATTAGCATGGCGTTGTGGCACAGGCATACACTAGCATGCTAGACTGAATTACGATTATAGACGAAACATTCATATTTCGAAAAATCTCCAAAAATCATGAAAAAAATTATCGCATTGTATGGGTATATGGATATATGACTAGAATCTAGTTCCCTCTTCCCCTTCAAACATCTAGTAAACTCTTGATTTCCTTCACCAACATCCTATCATGCAGCACCTTTGGCTGCAGCTTCTCCACCGTACCCGCAGCATCCATAGCCCTCCAAAGATCCCTCACTTCGCCATCCATAGGAGCGCAATAGGCCAGCCAACCTGTACATATCAGTGCCATCTTTTTCACGTCGCCAAAGTCTTCCTCTGAACCCAGAATCTCAAGCAACGATGCCAATAGCTCGACTTGCTCTGAGTCCTCCAGCTCAGACTCTGAGGGAAGAGAAGCTGTTGGGTTTGATGTATGCTGTTTCATGCGGATTTTGTGATTGGAAGATGCAATGTTCATAGCGAGACTGAGTGCCGAGGCTTTCAGCGCGGGGTGCTTTTCGTCCAACAAGGCCGTCGTGAGGATGGAGACAAGCATTGAGGAGAGTGGCGGTGAAAGAAGGTGAGGGACGAACAAGGACGAATTAAAAGCATTGCAGGCCAGGTGCAGAGCTGTGAGGCGCAGGTTGTAAGGTGCAGACTCTCCGAGGCCATTGACGTGATTCAGCAAATGCGCCACTGTTGCAGGTGTGCCGGTGGCGCCAGCATGCTCTTCTGCGAAGAAACCCGCTACGCGCACATCAGTCAATGCAACACGGAGCAAGTCTAGAGATGTGAAAAGAAGCTCCGGGGTAAGCTAGATGTGCTCCTGCGGAGGAAATCAGCGAACTTTGGCAGCTTTGTCAGAGGAGCTTCCATGGCACCAAGTCGTTCACGAGCATCGATGAATGAGACAATGGACGAAACAGCCTCGTCTTTGCCTGCATCTCCCATCTTTGCGACGACTTTTTCTAGCGGAGGCACCTTTGTATATAGAATCGGCCGCTGGCTCTGGCTTAGCAACTTTGGCAGACTCTTTGAGAGATGAGGATGTGTTGGAAATGCTTCGTTTAGAAGAAGTTCCATGTTGCTTCGCAGTTGGCGTGGATCAGCTCCGCTCCACTCGTCCCGCTGCTGGCCTCGGAGGAATGTGACAAATGTTGGTGTCGCGCGAATATGAGGAAATCGTATCCCAATCGAGCGGTCTGCGAAGCTGAAATCAATCTTCAGGAAAATGCACTTTTCGCCCGCCTCGGCAGCCAAATCATCGAAGGGCTGGTACATGATCTTGCAGGGTCCACAGGTTGAACTGGTGAAGAAAATGATGGCGCAACGATCCTTTGCGAGGTTTAGTAGGCGATCCACTGCCTGGATGGTGGTAACATTGTTCACACGTCCAGTCGCCTCCTTGAGCTCTGCTTCAGCTTTCGAGAGTGTGGGTGCCGAGATGGACGCGCCGTTTTGCGTCGCGCTGTGCACTGCTGGGGCCACGGCACCATTCTGAGGCGTAGGGGCTTGCGTGACAGGTCTCATGGCGGCATCAATTTGGGGCCTCAACATCTGGCCGAACGGTGTATCCAAGACCGTCTGCGGGAGACTTGTAATGTGGTCCGGTATCCCCTTCCCCACCAAGAACATGGAAAAATCGTTGGAAAAGTTATTGCAGTTGTGGGCAAATAGGTCGTACGACTCGGGCGTATATACTTGTTTCAAGCTTTCAAGGTATTCGAGAACGACTTCGATGGGCAGCTCGGTTCGTCCTAAATGTATGGTCTCCATGGGGTTGCCGTGATGGGTGGCGCCTGCACGACATGTTTGCACGCCCTGGCCAAAGTAGTATTCGATGCCCTGGAGGACGATGGACGTATGGTAAACGGCGTCGATTTGGATCCCCAGAAATTGCTGGGACATGGAGCGTGCTAGACCCTGATCCGTTGTTAGCAGGATTCAAACTAAAAGTCGTTCGTGGGAGTTACCTGCGACAGGTCATACACGTAGAGCTGTACATCCATCGCGAAGGCTATTGTGGACTGGCGGGTACGGCAGGAATAGTGAGAGACTATCGGGGCATATATCCGAGGCTCCTGAATCTAGGTACAAGCGACCGTGAAGACACAACCGAGGCGCTGCAAACAGTGTGTTAATTATACGTAGAGGTTTTAGGCAGGCGGGCGGTGACGTACTTTTGAGGCTCAGGGCCCCGCCACCGCGCTTCCAGTGTCAGCGCGCTAGCACGTGCGACACTTTTGGTCCGTCTCAACCTTCCATGGATTCTTCACGCTTCTCTCGCTAAAACAGACGTCGTCGTTGCTTGCAATGAGATAGAAAAGTGGTCACGCATCGGCACACTGGTAGATACACGTACTTGGTTATTCCAAGGCAGAGATTGGGAGTATTCTTCGAGGCCAAAACGCAGCAAGCTCCAAGTATGTACAATGTAAATTCGTAAACTGACAGTTCGGACCTCGCAATCCTTGTTGCCGGGTCCTCGTGCAAGGTAATTTGAATTGATTTCCGTATGTATTCGTTCAATATTCACACGTAGATTCGCTGCCCAGGCTCCCACAGCACTGATCCCCACCGACACTCACACCATTTGTCCACCTATTTAGTTGGGTCCTCGGAGAACGGTGGCTTGCCGATCCAGCTCTTCACCTCGACATCCTCAAACTGGGTGCAGCCATCCTCCTTTGTGAAGACTACAACAGGAGTGCCGGTGCAGTTGGTGTCTGAGTAACCAGTAACGAATCCGTATTTAGAAACCGTCGAGACACGGACGAGGGCAGAACCGCCTTTGGGAAGTGTTCGATCTTGGCAGCCATTTCCAAAAACCGTCTTTGCGCCGGTAGAGGCGTCACAGGTCAAGCTCTTTTCGAAGATGCTGACGACGAACTCGATGGGGTCGTCCGCAGCAGCAATGGCCGCAAAAGCAAGGGCAAAGATGGATTGAACGCGCATGCTGGCAGCTGGGCCTTTGTATAGAGTGTTTTATGAGGGATAAAGATCGTTTGACTCGCAGGTGGTGATCGACTGAGGAGAGGTGGTAAGAGAGAGCTTTATACTTTCTCGTCTCCCGAACACTACGCCCTGTAGCAGCGACATATCGCTGCTAGTTGCCCTGCAACCACATAATGCCCTATAAAAAACAGAGAGGTAGCATGATGGTTCGAACATTTCTCGCGCGGCAAGTTTTCAACTGCTCTTCCAGGCTAGGTAAGGCGGACAGGGACGTCACATGTGGTATATAATATCTCGGACATAAGCGACAACCCTGTTCGCAGTCATCCAACTGACGACTGGCGGCCCCATAGCATGAGGCCCGAAGTCAGAGCGCACACACTAGTAGACTGTCCGGCCGAAAGTATGTCATCAGGACTTTGATGCCAACAAAAAGTCCGCCAATGGTTGAGTTAAAGCCCGCGCCAGGATCAATTATCCTCCCCCAAAGGAATAGGTGGATACGGAACAAGCGACTCATTCTCTACCCTAATTACGTTCCCCTTAGTTTGTCCAAGGGTCCCTTAAGCCAAGGGTATTTCACCTTGCCGCGCGCAACAATTGTATTGTAAGAACATCGATGCCCCTAAAGGCTCTTTTAAGATAGAACAATTTTTCAAGGACCCCAAAGAGATGAAGAGCTTGCAGTACTCATAGGTAGCAAAAGATGAAATAATCAGATCACCTGGAGATCATGAAGAAAGTTATCAGGATCTACTCATATTCTACAGGGCCAAAGCTCCAGCAAGCATTATCGCACCACCCATCCCAAAGTCGAAAACTGCGCCTGTAGGACGCGCTAAGCTCCCGGCTCTTCCAGATGATGCAGTAAAAGATGGACGTGTTGATGTCGTAGTTGGTTGAAAAGGAAAGGTCACTGGCAGTAAGCATGGTAAGCATTGTTCAGCTCAAATCGACCCCTATGACCTCTCTTGGACTTACAATCAGAAGTCACTGTTGCGAGCACAGTCCTATTCTTTTTGCTCCGGTCGCTCTGATCACTTCCCTCATCTTTCCCTATATAATTAGAGGAGGTATAAGCCATACTCGACGTGCACGAATCTAGCCCGTGGTCCTTTTTGCATGTCCCCGAGAACGAAATATTGTGTTGACTGAAAGACATCGCCCATGTCGATGGGCCTTGCGTGTACTGATAATTAGTACATTCGAAAATCTCTGCCGTTATCGTAGAGGGAGTGGGTGTTGGGAAAGTGGCTGTGCTATCCCATAAACCTGTAGGTACCAAAAATCGCCATTGACTGCCTAAATCATCGATTGTTTGGCAATCATACATAAATGTAGTAGCCGTTGCGTCCACACCTATGATCGTAACGGTATCGATCATCCTGGGTACAGCAGGTGAGTAGGCCTCAACACTTAAGGTTCTTGAAACAGTGCCATAAGTAAAATCCGCCTGGATAGTCGGAGCCAGCAAAAGAGTGATGAGAATTGGGATATACATGTCCGAGACGGAAGGAGATCAAAACTGCCAATACAAGTGTTTGTTTAGTTGGCCTTCAAAGTAAGAGATATGCAAGCCTGTTTATATTCTTCTTTCTGGCAAGGATTTACGCCCGATACAAAGGGTAAGTATCCCGGTAAGCCAAGTTAGGCCTCCTGCTGGGAAAGAAAGCATCCAAGCCACACCTGCTACACCCGACGTGGTTCTATGGGGAAATATTCTCAGCAGTTCTATTAATCCTCTTAGATCTGGAATACCAATGCATGTATCTTGCTCACTGGCGAGCTGTCCATCACACCATCAGACTTGAGGAATAGCGCACAGGGCATATGTAGCAAAACATCTTTACACCATACAAGCAGTCTCGCATATTTGCTTTGAATTTTATTCTAGAGCTTACGAAAGCCTATTTATACTGTAGATCTTTTGAACCGCCTTGCAGTTGCGGTCAACAACGTTGTGTCGGTATAGATGGGTTGAGCCTCGGCCCCCGTCACCATCTGCAGGGCGTACGCACCTCATCAGCCTTACCGGCTTCCTAAAAGGGAAACAGTTACGATGCTAGAATACTACCACGAAATTCTAGAAAATTATCCTGAAGCGATCCGTGGGTAGCATCGCAAGTATTGTGCCAGTATTTAAATGAATTAATATAAGATGAACATTCGGATGAGCGGAGCTACCTAACTATGTCATATAGAGAGAGAATCTGGTCATGAGCGACTTACTAGTCGTGTTGACTGATTTATCTTCATTAGCTTTCTATATATTGCAGCTGTAGAACTAAACTAGCACATACGACCATAGGACATTGAATATTGGGCTTCCCGTCCGCTCAGCCTTACACAAGCAGTGTACCGGCGGATTAGTAGTTAGGTGGGTGACCACTAGCGAATCCCCGCTGTTGTATGTTTTTGACCTTTTTTTTCACTAGACCTAGCCTAGGTCCATATAATAGATAAGCTAGGATGCTTAACTTTCTCTTTACCCTCTTTATCCATCATGCTTTTTTCTTTCTTTATGCTTTATCATTCTTATCAAACGGATCCAGTCAATTATAGAATATCAGACTTAAGCAATGAAAATCAAATTCAGAGCAATTTGTTATTAACCTGCGCAGCATCTGCCACAGTGTAACACTATGGACAGCAAAGTCTTTAGTGCATCAGTGAACAGCGAGTCTGCTGATGGCGCCCCTGACCACTTCTTTCGCTCTTCCGTCCGGACTTCCACTGCCACTTCCTTGGCCATGAAGAGGCTCTTGCAACACGACTTTGTCCGGTCCTGTAATTGTTTGGCCTTTGGCCTGTGCAAAGCCAGCCGATCGAGTGTGCGCTGGGTTGGGGGAGTAGAACTCGTCGATGATAGGGTGTATCATGACAGTCTGCTTGTGTATTGTTACAGTGGAGTTGGTAGGGACAGTCACCCAGTTGTCTATGTTAAGGTTAGTGAGCTCTGGGTTGTATGATTCTAGTCCGTTAATAAATACAAAACAAGTGTGTGCATGCACTGTACACTCCTTCTCGAAAAGAAAGCTCTTGACGCAGATAGTGCATCGAAATTAGGTCGACCATGTAGAGACTAGAAGAACCTATGCAAGACTTACCTCGCTCAAAAGTCAGAGGCTCACTGGCTACTAAGACGATGTCGGAGCCTTTATCTCTCCGCTCCATCACGTAATCCTTCTGTCCAGGCTCTGTAACAGGCTGAGAGTTGGTTGCCTTCCAGCTTGTTCCGCTGCTCCAAAACAAACTTGCCGCCTCATCGGTACGGGAGCTTACGTAGCGTGAACATACGACGCTTTCCCCGTCTGTGACTGCGAAGTTGAGCAGACTTCTGCTGTCTTCATCCCCAATACCTTCGCTCCCAACAACCTCCTTGATCAACGCATTTATATGCTCGATGGTTTTCAAAATGCCTTTCCTTAGCACTGTATGACCAAACCCTTCATCTTTGTCAAGATCAATACCTGCTTTATCCAAGCAATCTAGGAACAATGCAAAAGCCCACTCCGAGTCTGTGGAACCTTGTACGTGTGTAAACCAGCGTTCATTGAGGCCCATGGCAAGTTTTCTCTTGATGCGCTTGAAGCTCCCAATACCTCCATTGTGCATAAACATCAACCTCTTGTAGGAAAAAGGGTGGCAATTCTGGTCACTTAGATTGCCCTCGGTGGTGGCGCGTACATGGGCGAAGATGAGGCTGGAGGTGGTTTTGGACGCGATGCGCGAAAGATTGAGACAATTCCAGGCGGGGATCGTAGAAGTGAAAACACAGGGCTCGGGGCCCAGAGAAGGGGATGTGTAGTAACCGATACCGAAGCCATCTCCGTTATGCGGCCTGCGTGTGTCCTGTTCACTTCACATCAGAGTTGATTACTGTGGTGGGATAGAAATGCAGCATACAAGCCGAAGGCGCGAGTCAAATGACTGTGTCAATATAGAGTGTGTAGGGTTGAGGATGAGTTCTGAGAGGAGGATCTCGTCCTTGCCCTTGTATACCTGGGTTTGTTAGTTGCAGTTGTTGCACTTGGCAGAGTCAGTAGAGCTTACCATGAATCTGCACATAATGACGGAGCAACAAGGGCGCGAAGACAAATAGAGGGTCAATAGGTGGTTTAGCGGCTACGATTTGTCTAATGCTCGCGTATACGTTGGTTGTAAGTCACCGTGACTCTGGGCTAAGTGAAGGCGGTGAGATTGCGCCATCCAAAAAACATATGACGATCCAATTCACTAGACAGCGAAACGCGCGAGGCTTCCTGTCGCTGTCCGAGAACCCAAGCTACAACGTGTTCGCAATTCTTACGGCTGTCACCAAAAAGGGTTTCGAGACAAATTAGGGGCCCCCACGCGCAACACAGCTTTGGTTCGCATCGTGGGGTAGGCCATGCCAAGGACGATGACGCATTACAGGCCGGGGCGCCAGGATCACATGAGTCACCGAGTCCCGCTGTTCCGAGGTCGGAACCGAACAATGTTTTGAAGAGTAATCGCATTCGCTATTGGCCGTGTATGGATGGAATACAGGCAAGCAATCCACCATCCCCCGAATTCTTTGCCCAAAACCATTGTCCTACCATGTCACATAGCACGTCACCATCCCATCCGTCCCTCCACGAGCCCAGGCCGTACAAAAACAAGACAAATGGAACCACAAAACCAAACTATAAACGCCAGGGATATGATGCGGATGGAATTCAGGGGGTTACAAGACGGTGTATCTTACGATGCTTCATGAGTTAACATAACAAAAGGGGTCGGCCGCTGGGAATCTCGGGTCACTAGATCCGTTGTAAAGGAACATCGCATTCCATATGGACGGAGGTAGGATGTGCAAAAGGTGTCGTATATTAAACAGTGTAGGCATATCCATCTGGATGTTACGATCCGAGGACTGGAACATCCGAGGCAAGCTTTCGAGCTGCGGATAGTGAGAGCAAGTCCAGTTTGACTGCAGCATGAGGAAGTGTACTTTTGAAATCGGATCCGTCGGTTAGTTGCTCACATTTCCATGTCACCGCCGTTGGCAAAGTTGAAGTTTTGCTGCTGTTGCTGCTGCTGCGGTTGACCAAAGCCGAAGTGGCCATCCTGTGTAACTTGAGGTCCGGTACCCTCCATGTTCTCGGCTTCTCCATCCTCGTCAGAGAAGTACTTCTCGATGATGTTGTATGCCTTCATGTAAATTTCCTCGTTGGCGTTGTTCTGGCAGTCGTGAATCTTTTCCATGCCGCCGCATTCTTCAATGAAGAGAGCGTAGCGGTTGATGGGTTCGCCAGCGTCATTTCCAGACTCCTTGTCCATTTCACCCACTTTAAGGATGTTCTCAAGACCGTCGAGAGCGACTTGGATAATCTTGTTGTCAGGGCATGCAAGCAAGTCACACAGGGGCTTGATGCAGCCCATCTCAACGAGGAATCGGATCTGAGCAGGCCTCTGAAGACCGCCAGAGGTGGCGTTGGAGATGGCCCAGCAAGCCTCCTTTCGGGTCTTGAAGTCGCCGTTCTGGAGGAGGTGAATGAGCGGCTTGACGATGTTTGCATCGATGACGGCCTGGATCTGGGTCGAGTTGCCGGCAGTGATGTTGGAGATGGTCCAGCAGGCCTCTTTGCGGATACCATCCTTAGTAGAGCTCAGAAGCGACAACAGAGCAGGGAGAGCACCGCAGTTGATAATAACCTGAGTTTGGACGTCATCGCCAGTGACTATGTTGCCAACGGATCGAAGGGCGGGGGTTTGGACGGAGGTGGAAGCGTGCATCAATAGCTCGACGAGGCGGCGAGGGATACCGGCCTCAATAACCGCTTGGATCTTGTCGTTAGCGCCATCCGACAGGTACGAAATGGCCCAGCATGCGTCGATGAGGACTTCGTCGTCAAGGGAGTACACGAGCTTTGCCAGGACAGGAAGCGCGGGGGCAATCTAGACGGTTTAGCACATGTTCTTCGGAGACTGCGATGATGGTACTTACGGTCTGCCAGTCAGGCTGGGGGTCTTGCCACGGCAGAAGTTGCTCAAGGTCCATGTAGCGTTCCGCAGCATGCTCAGCTTGCGGCTGTCACCAAGCAGGTTGATAAGCGGGCGAAGAGCGCCAGCCTGCAGGACAAAGTCACGGCAGGCAGGGCTGTCACCGGCGATGTTTCCAAGGGCCCAGACGGCCTGCTCGCGCACATCGGGCTCGTGGCTGCTCAAGAGCTCGACGAAGATGGGGACGGCGCCGGCCTCGATGACGACCTGGGTCTGCTGTGCGGACCCGGAGGCGATGTTGGTAAGTGCCCATGCGGCCTCGAACTGGACGAGTGTGTGTGGCGATCGGAGGAACTCGACGAAGCGGCCCACGACACCGGTCTCGATGACCTTCTCGATGGGAGGGTTGCGCTCCTTGGACAGCAGCTTGCGGAACTTGGTCGTGGCTTGGATCTGCTCGTCGATCTGCTCGGAAAAGACGCCCTTGACCATCTGGGGGAGCTCCTCTTGCAACTGCAGGGTTTTGTTAGCAGGCAGTCTGGCAGCAAGCACTTGCGGCGCAAGTAGTGAGGGGTAACCATACCTGGCCCTCGATGTTGGTGCCCTCATCGTCGCTGTCGGGCGCCGCACCGAGAGAGGCGCCAGGCTGATCGCGGCCGGCGATACCTCGTCGCTTTGCGAGGTTCTCCTCACGCTTTGCCTTGCGGATCTCGACCTGTTGCTCCTCGCGGCGGCGGCGGAGCTCGTCAGGCTTGAAGGCGCTCTTTGCCTTGAACGTCGTGCGACGGTGCTCGGGGATGTACTTGTCGGCCATGTTGTGCAGATGTCAACGGGTTTCTGGTCGACGGTGCTGAGGAGTGTTGTGGGCGAGCGGCCTTTTGTATGTTTGGAGGGGAGATTATTGCTCGTGGGGTCCCTGGTGAAAAGCGGCAAGAGTGCACTAACGCCGCTTCCGCTTCAGGCTACGCGCTTGGCAGCAGTCGCGTCTGCCCCAGAACACCTTGCCCGCTCGAACAAACGTCTCGCCCGCGCTGCCTTCGAGCACCTGGTTACCCACGGCACTTACTTGCATGTGCGCTCACGTCATACTGCTTGGCCGTCCGAGACCTGTGCATCGAGTGGTGCACGTGACGTTGCCTGGCCGCCTCGACAACACCCGCGACTTGCTTGCGATCCACCACGCTAGCCCGTTCTAGACAATGGTTCTTCCGGATGGCTTCGTCCCCCTGCGAGACGTCTTGAGTTGCACCGACGAAAGTTACTTCATCGGTGCTGTCACCAAAATCCAGGCTCCTGTGCCTGTTGACAAACTCGGCCAGGACCATGCCATCCACTTTACCATCCAAGACAAGTTCCCCGGAGACGAAAAAGACAGCGTAGCCTGCATCTTGAAGCGAAAGAAAGAGTGTCTGCCAGCGGGCGACCCCGGAGATGTGGTAATTTTACGTGGCATGAAGTTGGAAATATTGGGAGATAAGAACACAAAAACCCTTGTTAATGCCTCTGAGTTCCACTCAGAGGCCTTGTTCTTTCCATCGAGAAGCATACCTGCCTCCGGAGGTGCTGCCAAACCGCCCTTCAAAGCCATGGTTGGTAGTCGGCCTCCAAGTCTTGCCGAGCAGCTTGCTGTAATCAACATGAAGGCACTGGCCGCACCCCTTCTGGAACAGCTGAAAGATCCCAAGGCCATGTTCTTGGCCCGACTTGGATCAAAGGCTACCAATCCCAAGAGAGGCAAGAGACAGTCTTTAATCAGCAACATGACCTTCAATCTGTTTTACGACCTTGTTGGTGAAGTGGTTAAAACATTCTGGGTCGACAATTCCGTTGATCTCTATGTGACCGACTACACTACGAACACTGATCTTTTCTTATACGAGGAAAAGACCGAGATCGAGTCTTGGAGCGGCCCTAAGAAGCCTTGGCCGGGCCCATTCGGCCAAATGACGATACAGGTTCGCTGCTATGAGCCTCATGCTGGAGCAGCGCGTGAGCTTAAGGAGGGTGACTTTGTGTTTCTGCAGAATATTCGGACCAAACTTTCACAGATGAACAAGTTGGAGGGTGCTATTCACGAAGACCCGCAGTACCCCAGTAAAATCGGCGTTCGCAAATGCACCCATCAATTACAGCTAGGGGAACTCAAGGAACGGAAGGCAGAGTACGAGAAGAAACGGAGCGCCATCTTGCTTGCCTGGGATGATTCAAATACTTCCAAGAAGCTATCAGCTATCGCCTCAAAGAAAAAGCTTAGTAAAGCACAGAAAAGACGCTTGCACAAGGAGCAATTGCAGAAAGAAATCGAGAAAAAATCTATAGAAAAAGAGAAGGTCGTCAAAGGGTTGAACAATAACGGTAAGTACGTTCCATTGCTCAGCCTGACACAGTTAAGCTCATGTTTCTAGTATGTGCTGGCGACAAGGATGTAGGCCTCTCGACCGTTGATGAGATTGTGAATAATCCTCATCTCAAAACTATCACAGAACACGGCAAAGAGCTGGCTCTACCCTTTGTCAATTCCAGATACCGGGCTCGGTTGCGAGTCGTCGACCACTGGCCTACCAAGCTTGAGAATTTTTGCAGGAGCACGAACACCCCAGAGACAAGCCAGGCATCAGCTTCAACTTCTTCGAATGGCGGATCACAGTTGTTGGAGAATTCTGAGCGCTCTGACAGGTTCAAATGGCATTTTTTTCTTCTAGTGGAAGATGCAGATGCGCCCAAAGGCAGTACGCCGACTCGTTTCCCACTGACTATCGACACAGCGCGAGCACAATGTCTGTTCAAGATGGACCCTTGCGAGTAAGTGCAAACTTTATACTGCGCCGTTGTCATCTGACGATTTTGTAGCCTTTCAGCGCGTGCATCTAAGCTTCGTGAACTAGAAGAAAAACTTTTCGTCTTGTGGGGTAATCTACATGAGCGAAAGATGGCATTGAAGAAAGAAGGCATTGATCTCCCATTGAAGGTTGGTGATGAAAAGTTGGGATTGAGCAATATGCCGTTTGAGTGCTGCATTGAGGAATACGGTGTTCTGGTTAACGAGAGAGGTATTCCGTATACCGATAGCGAGATCAAAGCCCTGGTCAAGTGCATGAGCCAGCCTGACACAGAGGAGGGCATAGCTGCTGTGAAGATCATGGGAAACCCAAAGATGTGGAAGCGCACCTGGAGCCCCCACAACACCACTATCAAAAGTGATTTTTAATGGCTTGAAGCGCCGACTTGTCATGTTTCAGCGGTGTCCGTCCTTTGGCCATTGAGGTGCGTCGGGTGTTTTTACGTGTTGGTGGTTCCTTTGGTGCATGATACCCGGGGAATTTAGTAGGAATAGTTACTTTTAATATCCCCTCACTTGATATAGGCTTGCGAGGCGTCCAAGAAAAGCCTTTTTCCATGCCGTCTCTATATATTCTATACTGCCTGCCCAGATACCCTAGATAAGAATGGTTTGGATTACACATGCAATTAGGGGCGTTTACACCCGGTATGCTTCTATGTTTGTGTGCAAAACTGCTGCGGGACAAATCAACGGAGCAGATTTTGAAATATGGATACTGAGCAGGTAGCATTTCTTACCACCATCAAAGCGGATCCAATGTTTGATACTGAAATATACCTCCAAGTGAGTTGGCCTTATCGATAGTCTACATAGTGTAGGCCCAAGCTCGGATCCTGGACTAGTCGCGTCATCCGCTATCGCCGCACCTCCGACAAACGAATCCATCTGCACGTCGCAGCGTCACCAGTTTCTCATCTCCAATGTCCTCAGCGCAGGCAACGCAGGCCGAAAAGAAACGCAAGCACTCGGACCGGACCATCAAAGAGCTCTTCACCTCGCAGCAGAAGCCCAACGTGGGCACAGCTCCCCTCTCGCCATCCTCAAAGCGCCCAAAGCTCGGTAGCTCACCGGCCGAGGTTGCACCTACACCCGACAAAGCCATGAGTGCTGCCAGCATGTATCACTTCCCTAGCAAAAAGGGAGGCGCAACCATGCCTGAGGTCATAGACCTGGCCTCCAGCCCGGAGAACAGCCCTGCAAGAAAGAATGGAGTCAGGAAGGCGACACCAAATATAAGTGCTACTGCTGGCCCCAAGAAGCTGCTGGTCAAGAACTTCCGACCCACGCGAATGGTCGATCCCAAGGTGTTCCTGGACCAGACATGGGAGAAAGTAGACGCTGCGTTGGAGACCATCTTCCAACAGTGCAAGATTAACTTCAGCCTGGAGGAGCTCTACAGAGGCGTGGAGAACATTTGCCGTCAGGGAATGGCTGTCGAAGCGAAGAAGCGGCTAGTTGCAAGGTGTAAGACATATGTGGACGGGCCTCTGAAAGAGGGTGTTGAGCAGATGCTTGGAAGGCAGAATGTCGATGTTTTGAGGGCGACATTGCAGGCTTGGGCAACTTGGAACAGTCAACTTGTAAGTCCTGCGCCGAATCGCGAAGACTTGTAAGGTTCGGAACACCTGACATTGCCCAGAGATACATTGATTGGATCTTCTGTTACCTCGATCGCTCGTACTTGCTACCCAAACAGGAATCTCTCCGTGATATAACAGTTAAGCTCTTCCGCTCTATCCTTTTTGAGCACGCCAAACTAAACCCGCGAATTGTCGACGGCGCATGTGATCTCATCGCGATTGACCGCGCCGGTGACGATCTCGACCGCGAGATGTTCTCTAGAACAGTTTCGATGTTCTATGATATGCATGTTTACACTCAGCACTTCGAGCCGCGTATGCTAGAGTTCAGCCAGACCTATGTCATGGAATTCGCGGACAAGGCAAGCGCCGAGCAGACCTTGTCGGAATATGTGAAGAGTGCACAGTCATTGATGAAGAGAGAAATCGAGAGAGTGGAGCTGTTCCGTTTGGATGGATCGACTAAACGAGATCTTCTTATACTACTAGAAGATCATCTCATCTCCCGCAAAGAGTCAAAATTGATTAACCAAGACGAATTTGCCGATTTGCTTGAAGACAATGCCGTTGAGGATCTCGAACGATTATACACTCTCTTAGAGCGACGAAAGTTAGGAGTGAACCTTCGGCCAGCTTTCATGAAATGGATAGAAGATACCGGGACTGCCATAGTTTTCGAAGAGAAAGAGCAGGATAGTATGGTCGTGAAACTCCTGACCATGAAGCGCCAGTTGGACACGATCTGGAAGATATCGTTCCATCGGAGTTCGGCATTGGGCCACGGCCTGCGTGAAGCATTCGAAATCTTCATGAACAAGACGAAGAAGTCCAACACAACATGGAACACGGATAATTCCAAACCCGGGGAGATGATAGCGAAGTATGTGGACATGCTACTTAGGGGCGGAGCGAAGGCCATTCCTGCGCAGCTGAGTCGAAAGACGGAGAAACCCGTAGAAGTGAATGCTGAAGAGGATAACGAGGATGTGGTTTTCGATGAAGATACAGAAGTCAACAACCAACTTGACCAAGTGCTCGATCTTTTCCGTTTTGTACACGGTAAAGCGGTTTTTGAAGCCTTTTACAAGAAAGATCTTGCGCGGCGGTTGTTATTGGGTCGAAGCGCTAGCGCAGATGCGGAGCGTAGTATGCTGTCACGACTCAAAACAGGTACTAGGCTCGATTCTCGTCCTTTTGTTCAGCCGATGCTAATTGTGCCCTAGAATGCGGTGCTGGATTTACAGCAAATCTTGAACAAATGTTCAAAGATATCGAATTGTCACGCGAAGAGATGTCATCTTACAAGATGATAGCTGAAGAACGGAACGAGAAGCACGCTATCGACCTTACCGTCAACGTTCTTTCTGCTTCATCATGGCCAACTTATGCCACAGTTCCTGTAATCATTCCGCGGCAGATCAAGTCGGAAATTGACAAGTTTGAAATACACTACAAGGCAAAACACTCAGGCCGCAAGCTGGATTGGAAACACTCCCTCGCCCATTGTCAAGTCAAGGCGAAGTTTCCCAAGGGCAATAAGGAACTGGTTGTTTCTAGCTTCCAGGCCATTGTTCTTTTGCTGTTCAACGGATTAGCTTTAGATGAACATCTGAACTACGAATATCTCAAAGAAGCTACTGGGCTACGTAAGAGACCCCATATTCACATGACTGATGACTCGGCTAACAGCATACAGCGCCGGCGGAGTTGAACCGTACTCTACAGTCACTTGCTTGCGCTAAATTACGCCCATTAACGAAACATCCAAAGGGTCGAGATGTCAATCCTAGTGATACGTTCACATTGAATGCTGGGTTCCACGACCCGAAGTACCGCATAAAGATCAACACCGTACAGCTCAAGGAAACACCTGCGGAAAATAAAGAAACACATGAACGCGTCGCCGCAGATCGCAACTACGAGACCCAGGCCGCGATTGTGCGTATTCTGAAGGCAAGAAAGCGGATTACGCATAGCGAGCTAGTTGCAGAAACTATTAGGGTGACGAAAAACAGAGGAACGCTGGACGTGTCTGGCATCAAAAAGAACATTGATCGCTTAATTGAGAAGGAGTTCTTGGAGAGGGAAGACGACGGTATGTATGCTTATATTGCCTAGACAGGCAGATGAGTGCCGCCAGCGAGAACCCGTTGAAAAGCTTTCGGCCAAACAAGCATGACTTCACTATCAGTAGGAGCATGTACATATAGTAGTCTTTGAACTTCGTGCCTGGGAGCGTAGATAGTCCTACGCTGTACGTAGACACAAACGACTACGTCAGTTCCGCTTCAAATACATAAGTACTACCTACTCGCAGCGGAGTAGGATCCACTCTTGTGACCAATAGATGAATGCCAGCGGTCGCGCGTATGTTCATCATCCCTGCACGTGCATACTGCGATTTATGTAGCCTCCACATTTCGGTATACAACACTACTCTCGGTCTTAATTTATCCGAGCTGTATTCCCTGGAGCCTGAAAGTACCAGCACGTTCACGACGGCAAAAAGGTGCCTTAGTTGTACTCAAACACCCAGTCACAGACCATCATGACAGTAACTCGGTACATACTCGTCACAGGCGCAACAGGCTTCATCGGCGCTCATGTGGTCGACGAGCTTCTGCGCCGTGGGCACAAGGTAGGCTTGGTCATGAGTAGATCTAGATGGGTACGTGGGGCTGAAATGGATGTAGGTACGCGCAGCGACCCGTTCCCTTTCCAAGGGCCAACTTTTACAAATTTCCCGACCGCAATACGCCGCACAGCTCGATATTGTAAAAGTGTCGGACTTCACTGCATCTGCCTCTTTTCACGAAGCTGTGCAGGGGGTGGACGGCATCATTCATGTTGCCAGTCCGTTCACTTACGACACCATTAACAATGAAGAGGAGCTTGTGAAGCCGGCAATTGCAGGCGTTAAAGCAGTACTAAGTGCCGCGAAGCAAGAAAATGAACAAGGCGGGCAGTTGAAAAGAGTGGTGATCACCAGCAGCTTTGCCGCAGTCTTGGATGCAGGACGCAAAGCGCCGCCACGATTTACGTATACGGCTGAAGACTGGAACCCATTGAGTTACGAAGAGGCCGTGGCAGAGGGAACGAGCGCAGTAGTGGCATATCGGGGGAGCAAGAAGTTCGCCGAGTTGGCAGCGTGGGAGTATGTCAAAGAGCAGAAACCACCTTTCGACATCGTGACACTGTGCCCACCCATGACGTTCGGCCCCATCGCTCATCCGGTGGAGCGACTGGAGGATCTGAACGAGAGCAATGCTATGTTGTGGCAGGTGGCAAGCGGGAAGGACATGCCTGTTGCCAGAGTGCCGTTCTGGGTCGATGTCCGGGATCTGGCAACGGCGCACGTGGAGGCGCTGTTCAGGGAAGAAGCAGGCGGAAAGAGGTACGTGGTTGCTAGTCCTGAGAAGTTTTCATACGGAATCGTGAAGAAGGTGGTGGAGGAGGAGTTTCCGTGGGGCAGGGAGAGAGTGGCGAAGGGCGAGCAGGGGGTGGACGATAGCTATGACTTGGAGGGTGGGAAGGCAGGGGAGGAGCTGGGGGTGGAGTACAGGAGGTTCAGGGAGACGGTGAAGGAGTTTGTAGAACAGGCGGTATCTATGGAGGAGCGGGCGTCCTGAAGGTCACGGGACGATGGATAGCCCGGGCTCTTGAGCCCTGGAGAGAGGGCACCTCGTGATGTCCAGGTGAGTGCAAGGCGGCGTAGGGAGACAGTAAAGGACCTTGTAGAGCAGGTGGTATCTATGGATGCGAGACGAGATGTCGCCGGCGCGTCCTGAGAATCACGGGACGATTGACGGATAGCGCTCAAGTGTTGTGTTGCATGGGGCACCTGGGCATGGGGCGCCCATGTCTTGGCACAAGGCGGACGCACAGGCAATCGCGTCCCACGCCTACGCGATTGACAACATCATCACCCGTAAATTCCCCCTCAACGCGCATTCGCGCCACCCGAATCGCAACAACTCGGATCGCGCCCCCACAATGAGCGCAGACGTCGCGTCTTCCAGCGCCGCCGAAATCACATCCTCGGCCCCGCGGCGCAAATCAGGACGCGTCCCCACCCAGCGACAGCTGTACTCGCCCACGGGCAGTGCGAAGCGGAAGCGAGACAACGCCCACGACAGCGATGCCGACGACACCTCGCCTGCCTCCGACGAGGACGAGTCGGAGAGCAGCCCGGACGAGGAGGAACTGAAGGAGCGCCGGAAGCAGACCAGGAAGAAGAAGAGCGCGCTGGCCCAGAAGAAGCCGCCGCAGAAGAAGCCAAAGACCAATGGCGAGATGCCGGGCCTGGCCATCCGTCCTGCGCCCGCCGCGAGGAAGCAGGCCGCCCGCCCGCGCAAGCCGCCCATCCGCAAGAGCGCCCTGGTCGAGCAAGATGCAGATGGACTGTACGGTAGGTCTTGTCCGCCTGGCTCTGCGCGCCGTGCCTGTGCCTGTGTCTGTGCCGCCGGCTAATGCTGCGCCAGCTGAGATATTCGCCCGTGGAACCCGCCCGACAGAGGTCGCCGTCCAATGGACCACCCGCTTCAACGAGCACGAAGCCAAGGCCGTGGCCGAGATCGTGAATCTCGCGCTTCGCGCATCTGGCTGCCATGTCCAGATAGACGAGGACGACATCGCCGACCCAGACAACTGCCCCTCCAGGCTGGGCGACATACAAGATGAATACAACAATGTAGGAAGGCCAGTACAATTGCACGCGCACGGCTAACACACGACAGGAACAAGTATCAGACTATCCGCTCGTTTCCAAAGCAAAAGGCGCCGCTGCCTTTCGGAACGCCCTCCACGACTTCTTTGTCGAGCTGGCACAGACTATCGCTCAGACAGGGCTCATGTACGAAGAGAACCAGCTCATGGAGAACATACAGGTGTGGATCTGCACCATGACCTCCGCTACGAACCGTCCTCTACGCCACACCTTCACTACGGCCGCCTTGGGCGTTACGTCGGGCCTGTGCCACATCGCAAGCGAGATCACGGAAAGCACAGCAAAGATGATGCGACAGAAAGAAACCGAATCGAAGAAGTCGCGTGCAAACAAATCGCGATTGGCTACAATCGACCAGGAAGTGGAGGAGCTCAACCAGAAGCTAGAGCATGTGAAGGCCATGATCACGGATTGGTTCGACACGGTCTATGTGCACCGATACCGTGACGTGGACCCCAAGATCAGGATCGAGTGCTGCGATGCATTGGCCGACTGGATCATTCTGTATCCGGATATGTTCTTTGATGGCCAGCATCTGCGATACCTGGGTTGGATACTCTCGGATACCAGCGAGAGCACCCGAGCCGAGGTTCTGAAACAGCTTGCCAAATTGTATCGCGATAACGACAAGCTCGCCGGTCTGAAAACCTTCACTGAGCGATTCAGAGCTCGTATTGTGGAAATTGCAACTCGCGACGCACATACCAACATTCGAGCCACCGCAGTCGAGCTTTTAGACATCCTACGGGAAGCTGGATTCCTCGAACCAGATGATATCGATGTTGTTGGGAGGCTCATATTCGATGCAGAACCAAAAGTACGCAAAGCCGTTATTGGTTTCTTCGCTGAGAATGTCAATGCTGCTTATGAGCTCCAAATCGAAGATATGGGTGGGCAAGAAGCTCTCGATGAAGCGCTCGCCCACACAGACGATGAAGAGTACACGAATCCCAGGCTCGAATGGCTCAAATTAAAGTGTCTAGTTGAGCAACTATTGTCATATGACGAAGAAACGGGGCTTCCTTCACAGATGGAGCGCGTTATACCTTATGGTGCCGAGCTCGGTCTGGTAGCTGCGGGGATTGAGTCACGATTCTCACTCGCAGCACAAGCGCTATACGACGTGATTCCAGAGGTCAGATCTTGGGAAGTATTGGCAGGGTACCTGTTGTACGATCATTCCCAGACTTCTTCGGATATCGCTGGCGATGACACCGAAGCTATGCTTCGGCGGAACTGCAAGTTGTCAGAGCAAGAGGAGACTGTCCTGCTTGATATACTCAATGCGACGGTCCGGATACGACTGCAGCGTCTGGCGGATGCACTCAAAGACAAGAAAAAAATGAGACAACAGCGCCGCGAAGACCAGGAGGAGCAAGAGAATATAGCGAAGAGGCTGACGTCCTATATTCCGCAGTTGCTCAAAAAATTTGGCGCGTTACCAGAAGCTGCATCGCTATGTCTTCGTCTTGAGCGTGAGCTTAACCTCGAAATATTCCAAGAACTACGGCAGAACACTGCCCTCGCAGCACTTTTGGACGATATCAACAAACAGTTCCTTACCCACCAGAGCGAGCGTGTCCTGAATGAAGCCATAAGTTCTATTCTACACGCTTTAGGCAACGATGAGCTCAAGGAGCTTGTCGATACCAAAACCCAAGTTCTGTGGGACGATCTCTCTGGAACGTTTGATGCATTACGACGGGGCCGGGATCTCTCAATTCGGGGTGCTATTGAGCGGAACATACTTGCTGGCATTTCAAATATTGTCTTGAAAATGTCAGAGCTCGCGAAGGCATCAGAACCAAATGTGTTGGACCAAATCGCCGCACCAACCAAATCTCGAACTAAAAACAAAAAGCATGCCCCATTGGACACGCCCCCGATTTCATCCCTGCTGCAGATTCTCGACCGAGGTGTACCTGCGGATGATCTGGATAACGAAGTCGATGAAGCGGAGGATGCCCTCGTCCGTCACACAATGTCGCTAATGCTCCCATATTTCCTTTGGAAATGCCGGCACTTGTCCACTCATGTACAAACTGGTACACGTGTCCCCGATGACGAGCTCACCGCACTGGCTGAGCGACGAGATCTGTGCATTACGGCACTCATGCGCATAATTGAAAGCCGGAAAGGCGCCGACGACCTCCGCGTCGAAGCAGCAGATCTTCTTCTCGATCTGTACAACCTCTTCCGTTCCCTTCAAACCATGAACGGAAAGGGCAGCAAGACCCCTAGGAAATCGAACGGTCGTGCGTCCGACGTAAATGACGATTGGGAAGCTCTCTGCCAGGTAGTTGACAGCCAGACGGTCCGCCTCCTGCTACAGATTCTTGCTGCGTTAGAGGCCAACCTCGGTAAACGCCTGCGCAAGCGTTTGGAAGGCCCCGATGTTGATGATGACCCTATTGATGACGACGAAGAGCCTGAGAGCTCTGATGACGAAGGTGAAGATGAACAGCTCCAGAACCAAAAGCAAATTCGTGCGCTCCTTGCCGAGGAACGTCTTTGCACATTTGGCAGCCGTATTGTCCTTGGCGTGCAAGTCGGATCCATCGACGCGGCGGACGAGAAGGCAGTGCGCTCGCGCCTGGAGCGCAACAAGGTCAAGTTGACATCAAGCTGGAAGGAGGTCGTCGGTCACTTGGATATGAACAAGCAATCCAAGAACAAAGGAAAGAAAGCGCCGGTGAAGGAATCGATGAAGGCGAAGAGTAAAGAAATAGTGGTAGAGGACGAGAGCGAGGATGAGCCTGAGGTGCATGATGATCCGATCGAGGACGATGAGATGCCGGATGCCGAGGCTGGTGCAGAGACGGAACAGCTTAATGGAGAGGAAGTGGAGAGCGCGAACGGAGACGTGGAGAGCGTCTTGGGTGACTAGGTTAGTACACTTGTATGAGTCGATGTGTCGAAGGGTGCGGGTGTTGACTACTGAGCGGCGTGGTGGCGAGATTCATTTTCTTTCGTGCGCATACTTACGTGTTAGGCTTGAGGTGGCTATACCACACTGTGTATAGGGCGTTTCACTTTATGACGATGGCGTTTCTTGGGATAGGGACAAGGATTAGGTACGATAGGGTGATGCTCTCAAGTGGAGATGGCGTGAATCACAATGAAAATCCTTCTGTGCAGTTCCATGAAGACTTGCAACTGTGATGAATGTAATGACTGGAAACTAAGAATTCACACTGAGTCAGTGGGGCGGCAAGCTACGGCGTGGTCAGAACGCTCTCTAGGCTCAAACGCAAGCTTTGACTGTACGACCTGACGAAACTCACGCTCTACCCGGCACCGGTACGAATCACACGAGGTCAGTGAGTCGTACCTTGTGGCTCTTTAGCAGTTTTCTACAAATCTACTCTGATGTATGTCCCACGCGCGTTCCGGACATTGCCCAATTTACACAATCAATCGAATGATCAGACCACTATATATATAGATTAGGGGCTTTCGAAGGGAGCGGAAGTTCGTATATGGATGGACTAAGTCCAATAGTACTAGGGAAAGCTGTTACAGCACTTTGTGATAAACATCAGCGGATTGACAAGGTCGTTTGATACATTGTCAATAGCAGTGATGACCTTAGGTCTAAGGATATCGGAAAACTCCGCAGTATTTCACTTTTCGAGTTGACCTGAAGCTGTGGAAAACCTAAGGTTGCGTTCGGGTGACCCGGCAGAGAGCATTGTATTGACTAGGCATGTGGGTCTAATCTTTCTACGCAACCAAACAAAGACTAGGATTTGTCTTCTCAGCCCTCTACCTAGGGGTTTCCTTCTGCTGACTGTAGTTTTTCCCTGTTTCAAATATGCACCCAACACGGTGGTTCGTCGTTTCCTAACGCACGTTCAACATGGACATTGACTCCTCACTGAGTCAACAGACACATGGACCACTACGGCACGTTGAAAGCGCTGCACATGGTCCAAGATTACACGTAACACCTGTATATTCGACAGTATATAAAGCCTCCACCGCTTGAGGTGCTGCTTGTCTTCTAAATCCTCACTCCTCATCACGAATATATCAGACTTTACAATTCTGTTTGCTGCTTGAAGCGTCCAACTTCACGCTGAAACTTCTGGTATACAGTAATTAAATCACTTATACTAGCCATTAACAGTTACCGATCCTACATACAGATCTCAGAACACCAATTTCAAGTATCAAGTGGGTTCTGGAGCAGTCCGTTAGCTCAATATAACATAAACTGACGCGCTTTAGCCGATCTTGCATCTACACATCAGTTCACTCGAAATCGCCACAACGAAACGGACAACGAGCCCCAGACGGATATATTTGAATTCCGCTTGTTTTCAGTCAGGAATATTCCAAAATATCCATCTTATCGAGAAGCACGAAACGAACTACTCAAATATCCGACAAATTCGAAGCTTTCACCTGCCAAGCTGCACAACACCTTCTCACATCACTACGAGGTTACAGTCACAACTGCAAACTTTGTTTGTAAACAAGATGTCAACACAATCTGGAGATAAAGAATTTCCCTTGATTTGCGACTCCTGTTACTATTTGGAACCTCAAACTTGTGAAGGCGATGGCAAAGGGCCGTGCACAAACTGCGCACAGGTTCCGTCAAATTCGAATGAACCCAGCATACCATGTACCTACTATAAAGCCTCACTCGCTCAAGAGGAAAAGAAGATCATAGATGAGAAAGAAAAACTCAGGAAACAGGAAAACGAAGTGAGGGGGAAAGGTGTTGAGAAATGTCAGAACTGCCAAAAAAAAGAGGACTGCAATCATCTATTTCCTTGTCATCGATGCATAACCAATGGCCTCGATTGTAAATATGCCGAAAAAGATCTGGATGGGCGAAAAGACTACAGGATATTTATTGTAACCTTTATCAGCCACGTCGGTGAGACCGAAACTATCAAAGGTTTCACGATAAGCGACCACATGGTTGAGTTCTTTCGAAAGTGGCAGGGAGAAACACCGTGGGCTGTTGGATCAGTGCGAGCTGCCGATCCGGGAGATTTGGCAAAACTGATCGGCATGTATGGGCCTTTGATGCCACGAGGCGGCAAACCGAAAGATACATTCTCCCCGCTCGAAAGATCACATACTACAGAAAACAGTAAGTACTCACACCATTTTGATATCTCTTAATTATATTTGACTGACATGATGCTAGTATGGAAGGAATTTTCTGCGAATTATCGACAGCAGCTAATACGGTCCTGGACTATAAGCTGGGGATTCAATCGGTCTTTTACAAGGTATTTGGTGAAATACCCGGGTGGAGAGGGCCTGACAAATGAGCACGAGGAAGCATATCGCTTGATCAAAGAACTTATAGAGGATGAGAAGGAAGGATGGGCCTTGACCGCAATAACCAAAGACGACGATCTAGGTCTGCTGCTCTTGGACCATCAATATGGTATACGCCTACCCGGCAGCGGAACTTCACCAAATGGTATGTATAAGCACGGCAACTTTCTACACACTCTCAGCTGACCTTTGACAGTGATCAATGCACTTGGAATGGTGAACCCTCCGATGATAGCTTTCACTGTTTCTCTTGCCGGCCAACAACAATATGCAGAAGGAGTGGGGAGATACCAAGCCCCGTTCTGGGACGCCATGTCTGAGTACCTCTGCCATTTTGAAAGGGACTCTATACATCCAAATTGGAATGACTTCAAATTCTTGGAGCCATGTACAACCTCGGACAAGATAACCGCACAACGAGCCAAATACATCGGGGAGGCGGCCTACACGGAGAATTTAGAATCCGAGTACCCCTTGCGAATCACTTCAGAGTGTAAGTCCAGTGCCTTGCAATCTATATTTCAAAAAGACAGAAAAATACAAGTAAACTAACGAATTTGCAGTATTGCAAGCCTTGGAAAAAGAAAACAGCGATGGCAATGACCTTGAAGCCAGGGCGGAAAATTTTTTGAAAAGACGAAAAGATAGAAGTTGGGAAAATTGACTCTGATCTCGAAGCAGAAGAGGTTTAGATGGGGTGGATCATCTGCATGGGATCTCCATTCCAGGAATGGAACGTGTGTACTTTGGTAGGGCAAGGATGCTTGGTGTGACCTGTCCAGGTCCTTACGAGTTACGACGATAATTGAAAAAAGAAAAAAAAAGAAGAAAGAAGAAAAAAAAAGAGAAAAAAAAGGTGTTCTAGGCCGGTTGGCTAGAGATTGAATTTGTGGAGTTTGGAGTACTGGTTTAGGTGTTCTTGTGTAATATCTTCATACAGTAATTGATGACTTCTGCCATTAGCATTGTTCTTGAGTTTGACAAGACAAAGGAAATTGGGCCGACTCTCATGCCTTGTTACACAAGCAGTCGAGGGCGCAATTCACCAACACTAGAATATATGTGCATGACATAAATTTGACAGGTATGTAACAAGGAAAAGCCACAGTCAAACCAAATCTAGCGCAGGAAAATGAGTTCCATAGTGCTTCATCACTTTTGCAGACAAGAAGCTCTTGGCATTGTTTTTGGTGACTTATTACCTTTGGCCCTGTAAACATTTTGACCCCCTTTGGTAGTACAGCTTGTACAAAGAATTCTGCCTCAACACCAAACCCTGGACCATGCTCGAATCAAGTGACCACGCGAATAAAGGCCCACTTCGCTAACGCGTTGTCTGAACAAAGATCCTGGTCTCCTCTAGCGTCGGCCCTTCGGCGTGTCAGACTTGCTACACCTTTGAAGCCACGACGGCATGCCCTTGGAATCAAATATGATGGCACCGAAAGAAACTTGCTGTATCCGTGGTATGAGTACTACTCTTTATTTCATATGGACTAGAAATTTAGAATTCCCCAACTGACGTTCAACTGGGAATGGACGAGAAACCCACGTAGGATCTTGCGTCGTGTGTCTAGGGAACATCCCACTGACAGGTATATGAGATCAATGCCGGAAAATTCATGGCTCTAATCTACCACATGAACACATACCTGATGTTAGGAGAAGATACGCCGCTCGTACGAAAAGCATGCGAACAGTGTGCTAAAGCCAAGCACAGGAAGCCCTCAGGGCATTCGTATATACTACTGCTATAGAACACGCGACTTCTGAATCATGTATTGACTATATTATCCGACTATTCTATCGATTGCCATTGTACCTGACCTGCGAGTACAATTATCGAATCCTGCTAGGTGCTGAGGTGATGGTCATTCTAATAGCCATGACAGGGAAAGCACATTGGCCTGCCTTTTTCGCGAAACAGCTATTTTCCAGTAGTGAATTCTGGCATGACTCACTTAAGACTCCCGCAGAAACTTATTGCACTTGCAACAGTTGGGACAACGCCCAAGGTGACGAGAGCGATGGAGAGAAATGATGGCGTCCGTGCGCCAGGGGTGGGGGAGAAGTGTGAATCATATCCCATACCCGAATATACACAAGTAGACCCTGAAGCAACGCATCCCTTCTAGCAACCCTAGTTTAGTAGGCTGAAGATAGCGTGCAACGTTTCTTACTGGGTGTAATATTTGCAAAATGCTGTGGGCGATACGGATCCCTGTCTGTACAGACCAGGCTCCCTGGCTTCCATCCTACTCGCCACAGCACGTCGAACACTCCCATCTTACAGCGGCCCCCTGAGAACCCCGCGCTCAGAAGAATATTAATGAGCGTTCTAGAAGCTTTTTTCTTTCTTTTTTTGCTTCTCTACGCGGAAATCACTTCTCTCGCCCGTCACACAAACACCAAAAAAAAATAAAGATCAAACTCTAGATCGCACACATGTTCAGCATGGCGAAAAAGGTCCCCACAGTCAAACCGGTATCTCCCTCCGATGATGCCTCTCTCAAGTCTTCCGCCGAGCCAGAGAAACGCCCCGGCACAAGCGGCACCGAGATGCTCCTCACCACCAACCGGCGGACGGCTTCCGCGCAATACCTCGCAGCCCAGCGCGCGGAGACGGCGTACAAAGCTAAGAAGCGGTCTGCGGGCGCGCGACAGCATCGCGCTGAGGCTACATCGCACCTCAAACTCTCTGCACACCACTTCAAGGAGAGCTTGAAGAGCTGCTGGAGCATGGTGGCTGCAGTGCCTTGGATGATGAGAGCGTGGAGAGAAGACCGACAGAGGGAGAACGAGAAGAAGGCTGTGGAGAGGGATATGGAGAAGAAGAAGAAGTTGGAAGAGAGGCTCGCAAAACAAGAAGCTGGCGAGAAGGAGGAGAAAGAGGCGGAGGCGTAGAGTTTTTGTTTTCTAACCACTTTTCCTGTCACAAGTTTGTCTTATTTCCTATGTTGGGAGAAGAAGGTTCTCCGAAATCCACACTCACTGTTTTGAGGTATTTCCTTTGTCTTGTTTTTTGTCGAAGCATGGTTTCTGCAAGGCGTTAGCATTGGTTATCACTTACGATACCCAGCTAACGACATGATCATGCGCAAACTAGTAAATAGTAATTAGTTCAATCATAAGAAAGAAAAATGCGAATTCTTGACCGATATCAAGGTCGAAACATACTTGTTTCTATTGAAGAAAAATCAGCAATGCTTGCTTCATGGTGTCATTAATACAATGAGGTATAGACTCAATCGATTACAAGGATGCAACGCATGCTCACGCTGACTGATTGTCTCGCATCACAGCTTCGCTCGCGCCCAATCTTTCACTACCTTCGCACTACCCGTTCCACTATCGCCCTTGTACCCCAACAGTATCTCCAGAATAGGTTCCATGTGCGCAGCCCGTGGCGTTATGGCCACGCTCACGTTGCCGCCATGCTTGGCAAATCCCTTTGCGAACCTATGTGCAAACTCCTCGATGCCGTCAACAAGAATTTCACTTCCGCCTCCCCAGATTAGCACTTCTTCGATTACGGATGCCGTACCTTCCCACCAGGTTGCTGGGGCCAGTACCGGCTCGCTATAAAAGTCCCCAGCAAAAGGTGAATCGCTGCCCAAGAAAGCCGAGGACCAGCGCTCTAGGGGCCTCCGGTCGAAACAATCGCTCTCGGCATTCGTGACGTAAGCGGGGGTATGTGTGTTGAAGGAACACCATGGCGACAAGAGCAGGGCGGCATGCAGTTTGGTTGGCAGATGTAGGGCAGGGATCTCAGGGTGTGGATGTGTGAGGTGTGACAGAAGAGCGATGACCAGATTCCCACCCGCCGAATCGCCGCCCAAGGTGATATCGGAAGGAATGCGGTTCGTGGTGTGCAAGAGGTATCTGAGGCATTCGACGGCTTGGGTGAGTTGGGTAGGGTATATATTTTCGGGGGCGAGGCCGTATGCGAGCAAAAGTACGGCAGTGTCGGAGCCTTGGGCATTGAGCGTGTCCTTCATGTCGACGAGGTACTGGAAGTGGCCGGCGTTGGCCGCCATCACGTAGCCGCCGCCTTTGATCGGTCAGTGATGAGGGTTGTCCAGGTGCATGATTCTAACGTACCATGGAACCAGACGATGACCCTCTTCGCATCCCTGTTCCCCAACCAATGCGCCTGTGTGCCGCTGGGCAAGGTGGTGGTTTCTGGGACGATGTTTTTGATCTTGCAGAATGCGAGGTATGCATCGGTCGAGTGGACGCGTGCATGGGTCTCATGTTCGAGGTGGGAGTTGCCGAGTTGACTGCGCATCATGGCGTAGATGACGTCCTTGAAGTAGTTGTGGGCGCCATTCTGGCCCTTGAACGGCGATGTCCAGAGTCGGGCAGACGCTGCCAGCACTGGACGACTGGTGTTAGTTGGGCTGTGTACGGGCGAGAAGACGGGACGGACAGACTGGCTTTGAGGGTGGTGGAGGCAATGGCGACCCTGGTGCCGAGGGAGACGGGCCTCTTCTGGTCCGTCATGGTGGGCGTGGGGGAGCTGGGTAGAGAGAGGAGTCTGGAGAGCCCCTCGAGGCTGGACAGAGGGACCCATCGCTGCTTGCCGAGCTCGACTCCCTGCTCCCCTCTCCCCCACAGGCCCTTGATGCGGCGAGGCTCGCTGCTGGAGCGGAGCGGGAACCAGTTACCCGAGGCGCAACGCGGTGCTGCAAGGGTTCCCCGCAAACGCAAAAACGCCGGCGATGCGCCGAGTCATGCTTGTATCCTTTTCATGCACCGCACGACTCTTGCCCAACAACATCCAGGACGTCGCGCCAGATTGGGCCAGATAAGATGGCCGGGGACGCTCTCAGCCCGGCCGACGATGTTGCGGCCGATGTGACGGATGGAAGCGCGTCGCAGCCACCAGCGAAGAAGCGCCGTACCGGACAGTCTGCCCGCGGTGTCGCGAATCTAACCCCAGAGCAGCTCGCCAGGAAACGCGCCAACGACCGCGAGGCCCAGCGGGCCATCCGCGAGCGCACCAAGAACCAGATCGATGCCCTCAATCGCCGGATCCAGGATCTCGAGAGCCAGCAGCCGTACCACGACCTGCAGCTGGTGCTGCGCGAGAAGGACCAGGTGCTGGCCGAGCTCCAGGACGTGCGGAAGCGTCTGGAGAGCATCGTGTCGATAGCCTCGCCGGCCCTGCGTGGCGCCAACGGCCTCAGCGGTACGTGATGCCGCCTGTCTCCTGCTTGTCTATCACCAGGCAGTCCATTGACCTCCCTCCTGCAGAACTCGCCGCCGCCGCCACCCGCTCGCCCCTGGCCCCGCCTACCCGTCCCCACGACCCGCGCGCCATCCACACCAACCTCAACACCAATCTCAACCCCAGCCTGACCCTCGGCGAGATCGCTGCTGCCTCGCCCCACAATGGCCTCCATTCGCCCCAACCCGTAGATGGGGGCGCTCGTGGGCCCCGTCCTTCCACGACCGCCTCTCCCATCCCGATCCCGACATCCACCTCGACGACCAGAGCCCCTTCGACAATGACAAGCGCATGGGCGTGAGCTTCCTCCTCGAGAACAACGGCCAGGCGCGGAACCTCGACCCCAGCCTGCCCTCTCCTGGCCCGCCCCATGCCATCACCACCAACAGCCTGGGCAGCGGCCTCGGTCACCACGCGCCCACCCTCGTGCCCCATCTCACCCTGCCTCGCAACCTGCCCACTACGTGTCCGCTCGACGCCATCCTGCTCGACTTCCTGACCGAGCGCCAGCAGCGTGCTGCCGCCGGGGACCACATCAAGACCTTGGTCGGTCCTCAGTACCCCAACTTCACCCCCATTGTCTACCCGGACCGCAACATCGATGCTCATCCCCTGTCCAAGCTGTTTACCGACATCTTGCGCACCTTCCCGGACATTTGTGGACTTCCCGAACAGGTTGCCATCGTCTACATCATGTTCCTGGTCATGCGCTGGCAGATCGAGCCATCGGCTGAAAACTACGATAGACTGCCAGACTGGGTCACGCCGCGAGCCTCGCAACTCTTTGTCGCGCATCCTGTTTGGAACGACCACGTACCTTGGTAAGTTAATATGTTTGCCGGACCTGGATGACCTCTGCTTCGCTCCAGGAAAGACGTTAACCTATGTGCAGGCCCAAATTACGTGACCGCTTGATAACATCCCAGAACCCTGTGGCTTTCGACACCTTCTTCATCCCCTTCACCACCACTGTTTCCCTGAACTGGCCCTACAACCCGAGGGATTGCCTGCTCCCAGCTTCCAAGCTTTATGCTTCGTCACTTTCAGCCACATCCTCCATCCCAGCCTCGAGCCCTTTCTCAACTGCAGTGAACGCTGGCTCGCCTGCAGGTCCACCGACGCCCCAAGCTGCCAGCACGCCCGGCGCTATAATGGGTGCGCTCCCAAAAGATGACGATGAATGGCTCATCAACCCCGCCTTTGAGAGCCACCTTCGCAATCTCAACAACTGGAGTCTGGGCCCTACTTTCCGCTCCACCTTCCCTGCCTTCGGCGATGCAGTCCGCATCAAAGAAGGCCGTTAGTGGCATTTGTAGATGTCTGCCGCACTCGGCCGGTATGGGGGGCGTTATGGTTTTTGGAAAATACACTTATCATGAGCATGTATGACTATTAAAACATCTTGACATTTTTAGTTGCACTATTGGGTATGTATTCCTGGTTAAGCATGGGCCTGACGTGTAATGGGTTCGGTATCTAGCCCGACTTCTTTCCGAAAGGGGCTCGCGACAACACGGCAGTGCAGTTCAAACAAGCTCAAGGCCAGCGAATGCTTTTCAAGACAACTACTGGATGATTCAATTCGATCGCTGAAGCATCTTGCTTGGGTGTGCTGTTTTCTTGGAATTATGTCGGGGTCTAGGCACCGTGAGGAGGTATGTTGGATCGGAAACAGGGGCACACAAAAAATGGGGGGGTTGGCCAATTATACATGTATAAATAGTTTTGGGAACATCGCTAGTAGCCCGCAAAGAGGCTCGTTTCGCCGATTTCGCTGCTCCCAACCATGCAATGATGATTGCAAGACAACACAAGCCTATGCATACCTCCATGTATTACAACACCGTATCTGGTTTCCATCCCGGATCCGCCCTCAAGGATTCCACCGTCTCATTATACACATCATACGCATGCTTCTCACAATCAAAATTCAAAACCCAATCCAATCTTGGCAGCTTCACGCTCTCTGGATTCTTCCTCACGTAGTCAAAGTCAGCCTTGTGCCAAGCATCCCGGTTCGTCACGCCCGTCCTCTGCGTAGCAAGCACACGGGGATACCTTATCTTTTCATACGCACGGATAGCCTCTTGTACGTTCTGCTTCCCCGCAAGCTCGAGACACACAGCAGCCGTAACACCATCCTCCATCGACTGCGAAGCGCCCTGGATAGAAGTCGGCAGGAAAGGGTGTGCGGCGTCGCCGATGAGAGCGATTCTTCGTTGAGGGCTGATCCAGGTGGGGAGCGGGTCTCGGAATACTAACTTCCAGTCTACGAGGCAGCCTTCGGGGGTGGCGCGGATGATGTCGTGGCATATAGAAGCCCAGTTGGGGATCGCTTTGATGGCCTCCTCGACGTAGCCGGGTGCGGACCAGCTTTCTTCGACGTCGGCTTCGTCTTTGTGGGTCAGCACCCAGCTGCAGGCGGTTCCCTTCTGGAGTGTTGCCACTAGGAAATGGACATCGGGTCCTAACCAGCCCACATGGCTTGAAGTGATGGTTAACCAAGGACGATATAGAATAGAAATCTGAGGACTGGCCGAAGAAGTTTTACCCATGAAGCTTGGAGTTGTTAAACTCCAACATGCAACAGGTGAAACCCCCACTCTGTCCTGGGCCATGATGACTTACAGATCTTTATCCGGGTTCGCCAGCCAAGCCGTCGATGGATTCTTCTTCAACCCTTCAGTCGGCATCCATGCTCGGTAAACTGCATAACCAGAGCTCTTAGGCTTATCTTCGAAGCCCAACACAATGGTTCGGGCAAGACTGCGTACTCCATCGCCTGCCAAAACCACATCACCGACTATTCTTTCCCCGTTGACAACTACACCTGCTTCTGTCTCCGTTTCAAAGTATTCTTGCACCTTGCATCCGAGCCTAATGTCCACGCCTACCTCAAGGGCGTGATTCCAGCAAACCTCGTGAATTTCTCCACGGTGACCTGGATGTAGGAGCTTAATGTCAGCCCAGGCACATTCGCGTGGTTTTCGGGTTTCTAGTACCATTGAACCGTTTACCCCAATCGGCTTCCGCGCCCCAACTTTGCCGGCATAGAAATTCATCGTCGTAGGTGCGAAAGTCTAGACCGTCGCTGTGATGGCATAGTGGATCAAGCTTTTCTTCAACACCAGGCCTAAGTCGCCGGGCAAGATGTCAGTTTCGACCAACCGAAGAATAGTGGTACTCAGTGGGTAGAATCCCCCACTTTATACCCGGTGCTTACCAACCAGCTGCGAAATATGCGCCCAGAATTGGACCCAAACGATATGATGTCGCCTAGCTGCCGTCGAGTCTTGTTACCCTCGAAGAGGATCACGGAGAAGCCCTTCTTGCGACATTCGATTGCTGCAGTGAGGCCACCGAAGCCAGCACCAACAATCAGGACTTTCAGAGGTTCTGTAGCCATATCATTGGCTTCCGGGAAGGATAGGACACGCTGCTGTATCTAATATCTAACCATATATGTAGTGTAGATTAGCCTACAATATAACGGGACAGATAGAGGTATAAAGCCAAGTATGCAGGTGAGAACAAAAAGGTATGTAACAACAACCGCTTCAGACAGATAATCATCGCGAGTCTACCCGGACTAGCACTGATATACATTGCTCGTGAGCACGACGTTGTGGCGGCAGGGCCCTTTGCGGGGGTGGAGACCCCAGTAGCACTCCCCCATAATGCCCCGCATGGTCCGCCAGTGTGGTTATCATCGCCCCAAATTTATATAGGCAGACTACCAAGAATTATCGGCATACCTTGATTTCAATCTCATATAAATCATGGCTGCTCTTTCTACGCTCTGGATACCGCGAGTTGTTCAGAGAATGCTGCATTGAGCACGCCGCTGCGTCCTCTCAGGACCTCTGTACCCCACATCCTTCTCGCATCCACGAGCGCGGAAATGCGACCCCCGCGGCAACGGCAGCGGGTCTATTCAACTGCCGAACTCGACGCTTGCTAATTCGAGAACTAAGCACGGGCGGTCTCAGTCTGTATCTGTCATTCATCTTTCTTTGACGACTGATCAAGAGAAGCCCGCTCGTCGCGCCTGCAATTACATCGATATGGCTTTGGAACTCATCTGGCGGTCGCCCTACGTGTGGCTTTCTGTACTGATCGTTATCCCGACGATCACACTCCTCCGCGATATCTGGATCTGGTATCGCATGCCACCGGGTCCAACGCCCCTCCCGTTCGTAGGAAATAAATTCCAGCTGCCAAAGTCACAACCGTGGATTCAGTTTCAGAAATGGTCGAAGCAATACGGTCCCATATTCACGATATGGATTGGGAGAAATCCCACGGTCATCATATCGGATCCTGTAGTGGCAGCAGAGCTGATGGAGAAGAGGAGCACTAAATATTCTTCAAGACCGAGAATGGTCGCCATGGGGGAGATCTTGTGGGACGGGGCAAGTGTGTTGGTACAGCCGTATGGCAAGGAATGGAGTATCAGGAGGAAACTGCTACATCAGGCCATGACTCCAAAAGCGCTGAGAATGTACAAACCCATTCAGACTGCGGAAGCTTCACGCATATGCTGTCAACTCCTCGAGACACCAAACAACTGGGAAAAGCTTTTGGAGCGTTTTACATCGAGCGTCGTCTTCTCCGTGGCATATGGTCATCGCATCGACTCGTTGAACGCTGAAGTAATCCATCAGAGGTTCAAGTTCATGCATTATGCTTCCTCCTTGAATGTCCCAGGCAAATATCTCGTCGAGTCGTTCCCGATTTTGAAGCATGTCCCGGACGCGCTTGCCCCATGGAAGGCCGAGATAAAAAAGCATGGCAGAGAAGAGGCAGCTGCAAACATGCAACTGGTCGAACTCGTCAAGTCAGACATCGCCAGAGCAAATACACAGGGTGATGAGATTGCAGAGTCCCTCTGCAAATTACTTCTGGAACTCCGTGAGAAGGAACATATTCCACTATCCGACCGCGACTTCTCCTACGTTCCAGCGTCTCTGTTTGGTGCAGGCTCAGATACCACCGCATCAACTCTATGCAGCGCATTCCTGGCACTTGTCACCCACCCAGAGACTTTACACGCCGCACACGAAGAGCTCGACAGCGTCATTGGGCCAGATCGGACACCGAACTTCGACGACGAATCGCGCCTTCCGTACATAAGGGCTCTTGTGAAAGAGGTCCTACGTTGGCGACCTGTTGCTGTGCTAGGCGGAACACCGCACGCCTCGACCGAAGATGATGTCTACGAAGGCTTCTACATTCCCTCGGGTACGACAGTTCTCGGAAACTCTTGGGCCATAAATCTCAACGAAGAGTACTACCCCAATCCGCACCATTTCGACCCAACGCGCTTCTTCGACACCGCACTCGCCGAGAAATCGAAGATGTCCACTCCCAACACCGGCAAGGCGCATCCAGCGAAGGCAGGCCATTCCTCGTTTGGCTGGGGACGCCGTGTCTGCCCCGGTGCGGATCTAGCCGCGAACAGCTTATTCGTATCGTTAGCGAAGCTTCTCTGGGCGTTCGATATCAAGCCACTGAAAGATGTCCGATACGATATTTTCGCCTATACCGAGGGATTCAACATCCGACCCAGGAAGTTTGAGTGCGAGGTCAGCGTTAGGAGTCACGCACATGAGGAGGTACTGAAGAGGGAGCTCAAGGATGCGGAAAACGTTTTGCAGCGGTTCACGCCTTTTGGTGAATAGATCAGGGATAAATGGGATAGAAGGAAGGTAAGGAATGAACACGCACGACGGACAGTTTTCCCAAATTGAAGTGAAATTCCATGTGAACATACGTATGCCAGAGTTTGTAGTATACATAGTAATCTTTTTGGCAGAAGAGGGGTAGTATAATGCCGAACTTATATCCCTTGTTGCTTCACCCATCGGCACGACATTGAACGCTGTGTCTACCCTGATATTACTCAATCAATCATAGTAGCACGTATCTCATACCAACCCGTGCGAGCTAGTTCAATCTACCCCGACAGGGTCTGACACGACTTTGTGTCACTTCAATATTTACTCTTCCGGTGTGTCCTTACGGGCTGAAAAAGATCGCCAGTGGTTGAGCAAGGTGTTAATGGAACTTAGTCTACTCAGAATTCAAAGATGATTCAAGTACAGCAACGCACACAGAGCAAGAAGGAAGTTCAAGTCAAAATGATCATGTTTCTTAATCCTGATCTGAAGCCATGGTAACCAACCTGATGACCCTTAGAAAAGCCGTCCACTGTTCTGTCCGTCCAGCGGTTCCTCCGCACATCACCATAAATCCTCAAGATTCTCCGCTCGAGCTACCTTCTTCCAGAAACAATCGCAACAAATGAAAAGAATAACCAGCAGACATAGCAGTACTGTAGCAGAGAAGACGTCCAACAAAAGTAGACACAGGAAATCAAGCACCGAAACTTTGTGCCTCTCAACAATCAAAAGCTTCAAATCTCAAACTCAGAACCTCCCCACGCGCCGTGCTCCCTCTTCGAAGGTTGCCGCGCAGGTTCTACCAGCTCGCCCTTTTGCCTGTAAAAGTACTTCCAACCTTGCAACGCCGTGGGAAACCTTCCCCCAAAGATGGTCATTTGAGTTGCGTTACGCAGTGTGAAGCGGTAAAATCGGGTGCTGCGCAAGCACCGGTAACAAGAAGTGTAAGTTGTAAGCCGTGGAAGAAGAGGCCGGATGTTGAGGATGCAATATTTCGAACCGAAAGAGCCACATTATGTAAAGAATAGGCATGCCGTATTACGTATGATGGGCGCAATGCAGGCCAGGGCGACAAATGCATCACCTCTTTCGAGGCTCGCCATGTTCGCACTAAGCGTAATTCGCTTAAGCTGTAAACTGCTGGGTATATGAAGTATTCTTAGGAACGGGGAAAAACATGCAGAGCCTTCATTACATGTGATGATTCTCGGGCGATAAACTTGCTGGATCTATGGTGCCGAAAGAGACCAGATTCTGCATGTCGAAATCGTCACTGTGTTCTTCCAGTAGCGGAGACCGGAAGGGCATGTTGAGTGTCTGCTTCGCGTACATATCAGTCATCTGGAGCGCTTCCTCAGACATGCCGTTATCGTGAGACATGGGATACACATCAGCTGAGCTGGAGCGACCGAACCCGCTCAATGGAGGAGACTGGTTTGCAATGATGGGATCCTGATGTCCCATCGCCGGCATAGGGGATGTGGACGCAGCTGAATGTGGAGGAGGGCCCATAGGCGTATGGAGATACGGGGGAATATTGTACTGCTGACCGAAGGTAGATGCAGGTACGTTCTCTGTTCGCGGTCCTGAAGTGAAGAAAGCTGGTGTTCCGAACTCGGACGGCGAATTGGCTGTGGTAGCAGACATAGGATATTGACGGTAGTCCATTCCGTATCCAGCTGAGGTATCAATGCTTAGGTTAGGACCGATTGGACCAGGAGCGCTTTGGGGAACGGGTGCGAATATCTCTGGGTTAGATGGTGCGTAAGGTGAAGGTTCCGGCTGGATCAAGAACGACGGCATCGGATTGCGCAGAAGCGAAAAATCAACTGCTACGGGCACAGAGCGACTGCGTTGGCGCTTGTGACCGCGCGCTTGGAAACCTCCAGGCGCGAAAGGAGAATCATGGAACCCATGGCCCAAGTGGGGATGTTGCATGTGGTTTGGCTGTGAAGCGGGGCGGTGGTTGATTGGCGAGACAGGCGCGGATACGGCGAGAGGGTTGTGATCGTAAATGTTGTGGCGGTTCTGGAACGACTCCAGGGAGACCAATTTGGCTAGTTGCCCACTGAGGACCTTTGGATGGCCACCGAGATGGTGCACCATCATTGTTGACGCCTGTTGCTCCTCTGTGAAATCGCCACACTGGAAGAACCCTCCAGAGCCAGATGAATCCATGAAGAAGTTCGGAGGGCGATTTAGCTCAACAATGAGACCTCCAGGTCGCTGGGAGGCACCCTCGGCGTTGCCATTCATATCTCCATTCTCCAGAGTAATGTTCTTGATGTACGAGAAAGGGTACTCAATCTTGTAGCCTGCTGAGTCATTGTTGATGTAGTATGTGACGCAGCACTTTTCGGGTGAATAAAAGATCACGAGATCCATGGCGCTCTGGCCAACACGACGCCATGAGCCAATGCTCAAAGAGCGGCAGGCAAAATGGTGAATCACTAAAGGAGTTAGTCGCGACTCTTTGTGATTCAACATGTTTCAGGGGGTTCGAAACTCACCGACTTTGGAAGAGCTGGTGTCCGTATTGAGCAGCATGCCACTGCCGTATGGGGCCATTGAGCCACCGGCGCGGCCAAGAAAGCTCGTGCCGATAGACTTGCCCGATTCCATTGCTTGAAGTGCCAGATACCGACGCATTGACTCTGGGATGTCATTGCAGTCGCCTCCGTCTTCAATGCTCTTCTTCGCAATGTTCTTTATTTTGGCGCGTCTAGACCGAGTTAGCGTACTGTCAAAGGACAGCGTCTTTCAACCGCAATCGTCTTACCTGTTCTGGAACCAGATCTGCACAGAGCGCTCTGTCATGTTGATCTCTTGGGCTATCCGCTCCCTGGTCGCAGCGGTCGGGGTGGGGTTCTTGTTGAATTCGAGCTCCAAGGTCACCAGCTGATCCTGCGTCGCCCTCTGGCGCTTCTGGTTCTTCTGCTGCTGTGTAAGGGTACTTTTTCGGGGCGGTCGACGCGGTGCCGAGTTGTGGGTGGGGGTGGAGATGGAAGCGGTGGGCGAGGCCATGGTGGTCTCCTCTGGTGACTGCATGGTGGTCCTCGGCGGTGTGGTGTAGGATTTGAAGATAAAGGGCGACCGTGTGGTCGACTGGGGATCGTCGTAAGGCGTCGTGAAAAATAGTTCCAAGCTGGGGCGATGGATATCCGAATAGAGGCCGAGTCCTGAAGGCTACGGGGCGATGGGGCGTGGGTGCCGACGCTCGCGAGTCCTGTGCTCGAGTACACGATCCGGGCGCGCAATGAGGTGGGGATCAAGGAAAGAAGCTGCTACCCGGGAGCAGGTGTTCAAGTCGATCGGCCGGGGGCGATACTGGGGCAGGAGAAGTGGGTTGTAGGGATCCTAAGGAGTGGACGGCAGAGCCTAACGGGTGGGTGTGAAAGGAACGTGAGCGAGAGCCGAAAGGAGTGGCAGCTCGTCGCAGAAGCACAACAAAAAGGGAACGTCGAAGATCGCACCGGGTGAGGTCACGATGCGAAATCCGGCAGAGGAAGATCGGGCGGATGTAAATGAGTGACTTGGTGAGGGAAAGAAGGGGAGATTAGAGGAAGGGGCCCTCAAGCCAGCAGCGTAGGGGGAAAGCGCGAGTGGGCGCACTAGGCTCCTTCTGCTTCCGCTGGATGCGCCTTCCGGTCCGGGCGCATCCAAGCACAGAGACACCACAACTAGGACCATTCTTAGCACATCGGCGAGCCACCGTTTGACGCCAGCGGCTTTCACGTGGGTTGCAGGTCTCAGAAGCCATTCCTGCGATGCTTTGTCGCCGCACAACGTTGCGCTGTGTCTGTTGAGCAGTGCCTGACAGCTGTGCTCGCCAGCAGGCGTGCAGCACGCGCTGCCCAGGGGGCCGTCTTTTTCGCACCGCTGAGTGGCAACAGGACGCCGCCGTCGGAGTCAGCCCTTGTCACCGCATCGCTGGGCGACAGGGTTGCGGGAGCGGTGCTTCGATGCCGTGTCAAGTTCGATCCCAGACCTCAGGAGACTTCCGTCACGTCCTCCACCTACGGGTGCTGACCACGCGCCCTGACCATGGCAAAATGGCCGCCCAAATGGGAGTGCACACCGCGCACGGCCACTAGAAGCCACCTCTTCGTTCGAGAACACGCCCGGGCGGTGAAGGGCCGAGGGATTTCAGAGGCCCACCCCCTCGGTCTTGTTGCTCGAACCGCCGTCTGTTGACCTCAGGCAGCGGAGTGGGTGGTGCAGGCGAGCCCGCCAAGTGATTCACGCCGGCACGCGCGACTCTGCCTCTGCTTGTGCATCATGAGCCGCACGCACCGGGCACCCGAGCGGTTGTCCGTTGCTGACTCTGCGACAGATGTGCCCAGACGGCTACACGCTATGCCCGATCGCTATCGTGAGAACAGTGCCCGAGTCGCCCCAGTCGCTGATCGCGCGGACGAAGCGAGACGAGAGACCGAGCGCTGACGCCGTTTCCGTTCCATCGTGCCCAATTGATAACCTTGCCCGCCCCAAAACACAACCAGTAAAAGCTTCACTGAAGAGGAAATATCAACGTCGTCGTCGAACACTCGGGTAGCGGCGCGACAGCGAACCAGCGAACTAGTGTCGCGTCGCATAAACCTGTTAATACGTAGTACGCGCTATCGTCCCCCGTGCCTGGCTGAACCCTAACGCAAGGCTCATTCGCCAGCGCTGCAACCCGTACCCCAGCCGTACCTGGTTCCTGGCGTTCGTCTTCTCGCACCAACAGCTGTGGCTGCTCGTCACGACCATCAGCCTTGACCCCCACCCGCATGCAATGCCGTTCCCTGCCCTCCGACTTGGCCCCACTGCTGCCAGGGAAAAGGTCTGGAACGGATTGGTGCAGTATGTTGTGCCGCGTAATGTGACGCCCGGATATCAGGCACTGCGAACGCGGCCCCCCAAGGTGCATCCCGGGCTTTCAGACCCCTCCAGCACTTGTTTCAGCAAATGGCCCCCGCAAAGATCCCACCGTCGACGCACGAGTGACCGCACGCTACAAACGCCGGGATCCCACTGTCTGCAGTGTCCAGATCAGACTATGATGCAAGGGACCGGTGTACATTCTGGCGGGTTAGGCACCCAAAAAGAATCTCATGCAGTCTCCTTTCGAAAGACCTCGCACGAGCGCGCCGGGAGTGGATATACCACTATACGCAGAGCGCATTTTCTGGCAGCGTGTGAGGCGGATGGCTGGCTTGCGCCGGCTTTTACTAAAAGCATCTCCTGATGTCGGTCACGACATGCCATGGTTGTGCAATGCCGACAGGCGACGGCCCGACGACGTGGGCGCGTTTTCGTTCACGATGAATATTGCAGCTCGATTCCAACGGCTCGGAATACTTGCTCCCTCTTTTTGAGATCGAGGCTTGCGCCAAGAGTGAACAGCAGCTCTTTGATCCTCCCTCCCACAGCACTCCAATGCGCCAATCCTGGTCAACACGGGCTTTTAGAATGCCAGAAACATCGTCGTCGGGTGCAGGCGTTGGGCCTTTCCAATCCGGGCGCAGTTTCTTAACCGCCCATTCGACGTCTGTGTTTCGGCGGCGTCGCCACAATTCGCAGCCGAGCTGCAGCTCGCTCTCATAGGAGTAGAAGTTGAAATCGAAGCGAGAGCATAGCGCGAGGTTGGGGCCCGCTTTAACCGCATATGTGGAAGACAGGTTCCCCATCAACGGGTTCAGAGTGAGCGTCATAGTGTAAGGGAAGCCGGTGTGGGCAGGCAAGGTGGTAAACCGTAAGCCGGTACTTATTCCACCACTCTTGTTCAGCACTCCGTAGTATAGTTCGGCTCCAGCACTGAAACGGCCATGCGTAGGTTCGGACACGTGCTGACCGGTTTTGGGATCCATAGGCGCGAGTCTGGGGTCGGCGCCAAAGTTGTAGAGCCCACGCAACCCAATCAGTGCCGAGTCAGTGCTGTACATGTACTCGGTACTGTATTTGCCGAAGTCGTTCTGCAGCAGTGTGAGGATAGTGCCGCCGTTGTTGAGGTTTGAGTCGCTGACTGCGTTGATGCGCAGCTGTCGCGTGGGTGTCAGGCGACGGAGGTACAATGCCTCGAGCCTAGATTGTGGGAGGAATATGCGTCCGTAGAGGAGGGTGTCTGCACGACGGGTTATCATCCATGAGCAGCAAGTCGGGCTGGCGAGGCCTACTTCTGCGGTCTATACGTTTCCCATTGTGCCAGATTTCCCACCACCACTCATCATCGGGACGACGCAGCTCTCGTAGCTGTCTGTAGCCTCGGATTACATTGTGCAGGTCGAGCTCGGAGCTCTTCAGTTTCCGCTGCAGCGGCAGGGACGAATACAGGTAAGACACAGAGCCATCGACAACTCCCACGTTACCCAGGGTGTACGAGGTGGCAAAGTTGGGGGCTGCAAGTGACGATATCTGCAGTCGGAGGCCTCTGGGCGTCTGGAAGTCGAGCAATGCTGGTGTCCTGGGTCAGATGGGGGTTGCAGTGAAGACATGCACGCGAGACGTACCGCGGGCAGTCGCATTCAGGGTTCCATACGAGTTGTCTAGGTTCCAGTGCGAAGCTTCGTAGAAGGCATGCTGCACATTCTCCATGAAGTCCAACATGTCTGTCCGCGTGGCTTCATGCTCATGAATGGGATGTGCTGGTCGAGCTCCAGGTGCCTGAGCTAGCTTGAACCTCGGTCGTCCGCCAAGACGCCGCTCGCCTACCCTGCCAGTCCCCGCCAAAAATACCGCCTCCGAACTTTTTTCTGTGCATCGCAAATCGATAAGCACCACCACGCCGAAAACACCACCACCATGCCTAAATCGAAGCGCGCCAGAGTCGTTCACCTGTCCCAGACGGACAAGAAGGGCAAGGAGCTGTCGCAGAAGCTCTTTGCCAATGTCCAGGAGGCCGCCGACAACTTCCAGCATATTTTTGTCTTCGCAGTCGAGAACATGCGCAACTCGTACCTGAAGGAAGTGCGCGCCGAATTCTCCGACAGCAGGTACGCCGCTATTCTTTGCATCGCCCCTTGGACCGTGAATTGACCCGTGTCGCAGGATATTCTTTGGCAAGACCAAGGTCATGGCGAAGGCGCTCGGCCAGACACCCGCCGAAGAGCACCTCACCAACCTTTCCCAATTGTCGCCCTACTTGCAGGGCAATGTTGGCCTTTTCTTCACCAACCGCGAACCTTCTGATATTCTCGAGTACTTCGCCGCCTACTCGCAAACCGACTTCGCACGCGCCGGCGTTACGGCCAACCAGACCTTCACAGTGCCTGCAGGCGTTGTATACTCAACCGGCGGTCAACAGTCTGCCGAGGACGATGTAGCACTTCCGCACAGCCAGGAGACAACCATAAGAAAATGGGGCATGCCCACGAAGCTCGAGAAGGGCAAGGTCATCCTCGACGCACCTTACACAGTCTGCAAGGAGGGACAGGTTCTCAACAGCCACCAGACGGCGCTGTTGAAGCTGTTCGGCGTTGCCATGGCCGACTTCAAGGTTGAAATGAAGGCTTACTACTCGTCCGCCAAGGAAGCCGTCACCGAAGTGGACGCTATGGAGGAGTAATTCAAGCTTGCTTCAAAAGCAATACAAAAAGCATTTGCACGGTGTTTTGGCGCAGGTTTGGGAACAATCTGAACTATACTACGGCCACTATGGCACGTCGCGAGTACAATATACCCCTTTTAAGAGGTTCTCCGTCTTTCGCTCCCGCTCTCATGCTGAATAAACGTCCGCGTATTCACAGCAGATGTTTTGTGGTAATGAACATGATCGGAAGCCTAAGAAGTCCAAACAGATGTGTTGTACCAGCTCAAACGACTAGGTACTGCATCGACCGATGGCTCAGCTCTCGCGTATTAAATCTTCTTAGATGCCATCTCTCTGGTATCTAAAACCGTTAGCACGCTTCAACTTCTTCTCACGTGTTTATTGCGCTTACTCGTAAAGCATACTTACAGCGCAGCACCTCAAATAGTTAACGTTCCAATAAATACATTCCACCCGAACTCGTTTACTGCGTCTGCTTTCTCATTCGAAATCAATGGTGCCATGTATTACGGGCCTAAAGGAAGAAAAAAGCAAAGCTGGAGTGCATGAGTCCGCCATGATTCCCATACAAAAAATTCTGAAATGCAGGATAATGCGTGATATATATACAACTGCTGGGCAGTTCAGATACAAGAGGTTGATATCTCAATGGTCATAATAAGATCTAGTAGGGAGAAGGAGGTGTACTTGCACTTGCTGTAATTGGTAAAGGTGCAGTAGATGGCGGAGGACGTGAAACTGCTCCTGACCTGTCATCGTTCTTACAGATTGTGTTCCAAGTGTGAAGGTGACTATGTTACTTCTTCCGCATCGTGCATAGCTCTCATTGTATCACGATCTCCAGCAGGAGCACATGCGTTCGTCATCTTCCTCCTCGGAAGGTAACCATCAACACTCCTTTCACGTAGTGGCACGGCCATTGCGTATACGAGTATAAAAAGGGGCAACCAAACGTCCTGAATACGCCGCTCCAGGAACGAATACGATGCATACGCATTAGACGAGAATCACAGTAATGCCGCTGTCAACGTCAGTTGGCGAAACAGTTACACCCAGATGACATGGGACGCTAACATCACTAGCAGCACTCCACATCTACAGTCCTTCTGTTCTTTCTAAAATTACGGATTCATGCGACCAAGCTCGCGGTCAATGTTCATGTATGTGAAGCACGCCACTTCTATGCCTCCTGTTGGTGCCTTCAATCATTTATCTGAAGAGGCCTGAGTTTGCAAGGGGGCGCCAGAGCGTTTTCTGTCAGGCATTTCACACCGATTGCAATGATCAGGTTAACCCTGCTACATGCTTACAATTGGAGTTACTGGGCGGCGAAGAATTCTGAATGTGAAGAAGCCCGACAAAATTGCTATGATATCCCTTGAAGAGCATGCCCCATATGAGCTCTGGTCTACATCAAAGCATGGTAATCATTGAGTATGCAATTTATTGGGGCGGTTGACTGCAAAGTTACATCTGGAGCTTCCACAGCTGTAATACTAGACGTTCGCCGGCTCTCATGAGTATATCCAGAGTATGCTAGGACATGTAGAGTTTGTGCTGTCTTAGGTTAGTGTGATACCACAGGACCTACTCTGTACCCGGCGGTAATCATCCAATTTGTACCCACCAGTTTGGTTGGCCGATGAGTACCACAGAGACGGGTGGTTGCACCAAGTGTCTATAACATGTCTACGGTGTCACAGGTGCACGACTCTAAAGCACAAATACCACCATCGCCACTGAGGGGATGTGTTCATCCCTCCCAGGTACCCCTTGATTCAACGTGTCTGCTCATGTTGGTCCTGTTGTGGGTTCCAAGACCGATGACCTTGGTGATGACGCCCGCAGAATTCGAAAGAGGGAGAGGATACCATTGTCCAGATTGGTGTGATGGGGGTCTTCAGCCGCACGCAGCTGGCCTGAAAGTTACTCTAACTCGTGGAATTGGGGTTGTTGCTGCATCAGTAGTGCGTGGTATAAACAGTCCATGTGTCTCCGTGTGATTGATATTCCCCTATCATTTCAAAAAAATACTTGAGCAAAATCAATTCATCTGGTTCGGCCAAACTTTTTTTTTTTTTGCTTTCAGAAGGGAGTATCGGTGAGAGCTGGAGCTAACGTCCAGCTCTACAGAGATCGGCCGATCGTCGCACGCAGTCATGCCATTTCTCACAAGTGCGTGCCGCTGTCATGGTGGACCGGGGACAGCGCGCCTCGTGCAGCCGAACAGCAACTCGACGATAGCCGGCGTATCCTCGATGGAGGTGCAAGCAGACAAGGCTGGATGATGTCAGAAGCAATCTCCCACGTGCTTGACCACAGCAAGTGTGCTTTAGTCCATCTCGCGCAGACGCGACGGTGGCCGGGCCGAGCATGGGAGCTAGGATGGCACGATGCACAATGGTGAAAAGTGCCGTGGCCCAGGCTTCAGTCGGCCTCTTCGCTTCTTGGGCGATGATGGGAGCGCACATGGTTCAGTGCGTTGCATTCTTCCGAAGCATCCGACGTCTGGGACGTTGGTAAGCTGGCAAAAGACCATTGACCACTTGCATGTCACGCTGTCAGAAACGAACGATGGAACGGCCCAATGCGGCAGGGCGTCAGTGGCTGGTCTGGCGGCTCGCGCTGTGCTGGAGGACAGGGCGGCACCGGGCGGAAGGCGTGCATGTGGGCGTGGACGGGGACGGGGACGGTGACGAGGGCGAGGACGGGGACGGAAGTTGGGGGAAAGGCCCGCAGAGATCAGGTCCCACGGTTGCTTTGTTGACGATGCACGCTCACTGCAGGGCGAGGCGGTTCAAAGGCTGGAGAGCTGGGCTGGGCTCGGATCCGGCTAAGCGTGCGGCCGACGCTTGTCAGGCACAAGGAGCCCCTGATCGGCTCGTGTGTGGCGACGGGGAGCATCTCATTTTACATGCCCAACCATCATAAATTTGTGCTCTAGCTGATAAGGCGTGTGCCCCTGGCTGCAACTTCTCGGTCGCTCTTTTTGCCCTCGGTGACTTTGCGCGACCTTCCACCACGGCCCTTTTTTTCACATCGTGCACGCACAAGTACGTCAAGCGTTTGACTGTGCTTGGCGAGTTGTCAGGGTGCAAAGGGTCGTAGTCGTCAATCGGCAATCCAGCGCCACGGACGAGACTGTTTGGCCTGTACTGTGCAGCACTGAGCCCATCCGTGGAGATCCAACGAGCTGTCCAGCGTCCTCGCAGCAGCCTCCGAGTATGTTCATACCCGCATCCACGCGTTCCTGCCTCGCCCCATCCGCGAGCTCCGCGCTCTTTCCGGTGGTCCCCGGTGTGGGTGCTCGCACGCCTGCATTGCATGCTGCAGCAGCAGTAACAACAGCAACGGCGGCAGCAGCAGCGCTGGATAACCCCAGCAACCACCACCACCACCTCCTCCTCCTCCTCCTCCTCCTCCTCCTCCTCCTCCTCCTCTTCCTCCTTCTCTGCCGCTGCCGCCCGCCCGCCCGCCTATACAGTCCCGTGCCCGCCGGTCTGCTAACTTCCCGCCCAGCCAGCTCCCACCTCGCCGCATACCTCCAACGGTCCTCCGCCCACAGAGACCGTCTGCACGAGCACCAATTCCTCGCGGTAGCCACCCGACGCCTCGCATAACCGTCTGCCATGCCTGCTCGAAGCATCAACCCGTTCGCGACCGTATCCTCATCTCCCACCCCTTCCCTCGACGCTCTCAACGAGAAGAAGGAGCAGCCACGACGCTCCTCCTTCACCAAAGGCAACAAGTTCACATCGCTGTTCGGCGGCAACACGCCTCGTACACGCAGCGAGGCTACCGCTCTGCGCGAGGCCATCGTCGCGCAGCAGCAGGCCCTGTTGGACAACCCCTCGCCGCCCCAGCAGATCAACACCGCTTCCATCTCCCTCCCCACCATCAATCTTACCACGGCGACCGGCGAGAAGATGCCCACCGAACCCAAGACCCTCTTCAATCCCGAAGAACAGCGCCGGAAAGCGAGGGCCGACGCCCAATTCGGTCCCTTGGGCTCGCAGAAGCACCGCTACACCAGCACCTTCGAGGGCGAATTCGGAAACCCCATAGAAGATGAACCGCCCTATTACTTTCTGCTCACCACCTATATCAGCTACCTAATTCTAATCGTTTTTGGACATGTTCGCGACTTCTTTGGCAAGCGCTTCAGGGCTGCTCACTACAGCCATTTGGCCGAGAGAGATGGATACGCACCGCTAAACAGCGATTTTGATAACTTCTACACCCGACGACTGAAGATGAGGATCAACGACTGCTTCTCGCGACCAACCACTGGTGTCCCTGGCCGATTCATCACCTTGCTCGACCGCAAGTCTGACGACGGCAACAACACCTTCAAACTCCTGGGCACCACCACCGAAACTCTGAACATGAGCTCGTACAACTACCTCGGTTTCGCACAGTCTGAGGGACCCTGCGCCGATGCTGCTGAGCAGGCTGTTCGTAAATACGGAGTCACCATGGCCAGCTCGCGCGCTGATGCCGGTACCTCTGAATTGACTGTCGAGGTTGAGGATTTGATTGCTCGTTTCGTTGGCAAGCCTGCCTCGATGGTATTCTCCATGGGTTTCGTCACCAATGCTACGGCTTTCTCCACCTTGATTGGTAAGGGCTGCCTGATGCTTTCGGATGAATTGAACCACTCCTCAATTCGATTCGGCGCTCGTCTCTCCGGCTCCATGATTAAGATGTTCAAGCACAACGACATGAGGGATCTGGAGCGTCTGCTTCGAGAAGCCATCTCGCAAGGGCAGCCCCGCACCCACCGCCCGTGGAAGAAGATTTTGGTCACCGTCGAAGGTCTCTACTCTATGGAAGGTACCATGTGCAATCTCCCTGCGCTCATTGACCTCAAGAAGAAGTACAAGTTCAACCTATTTGTTGACGAGGCTCACTCTGTTGGTGCCGTCGGCCCACGTGGACGCGGTGTATGCGACTACTTTGGCATCGATCCCGCCGAAGTCGACATTCTCATGGGCACCCTCACTAAGTCATTCGGCGCTAATGGCGGTTATCTCGCGGCTGACAAGGCCATCATCGATAAGCTACGGACACAGAATGCTGCGATGATGTTTGCCGAGTCACCAACACCACCTGTCTTGGTCCAAATTGCCTCCTCCCTTCGTATCATTAGCGGTGAATTGGTGCCTGGTCAAGGTCAAGAACGTCTGCAGCGCCTGGCTTTCAACTCCAGGTATCTCCGACTTGGCCTCAAGCGTCTGGGCTACATTGTCTACGGCCACGATGACTCGCCCATCATCCCCGTCATGCTCTACAACCCCGCCAAAATGCCTGCCTTCTCCCACGAGATGTTGAAACGCAAGATTTCAGTTGTCGTGGTCGGTTACCCAGCCACACCCCTGGTTTCTTCAAGAGCACGTTTCTGCATATCAGCAGCTCATACTAAGGATGATCTCGACCGTATGCTCGCAGCTTGCGACGAGGTTGGTGAGTTGCTGCAGCTCAAGTTCAGCAGCGGCGTCGCTGGTGGTGCAACCCCTGAGGAACTAGCTTCACAAGAGAAGGACGGCGTGAGCATCATCAAGCCCCCCAGGTGGAGGCTTTCCGATGTCATCGAACGAGGTGTTGAGGATGTGCAGGTCCTGCTTCGGTAGAAACTAAGAGCCGTCAGGCTAGCACGTGATGGGCAATGACGAACCTTCGGGGCTGAGCCGGGTTACAGGGCACATTCCAACACTTGATAGTGAGGCGAGTGTGCCCTGTCTATTGTATCCTCGTATATTTCTGTCACCGCGCGATTTCGCGGATCACCGGAAGCCTCGTATCGTCCCGAACTGAGACATCGCCCTGTCCCAACTTCCTCATTAGTCCTCCGGCTCCGCTTCTGTTGCCTTTGAATTATGCATCGGTGGCGCCGTCTGCTTTGGGAATCTAGGTCCTGCGGGTCTGGTTTTGGTGTTGATTGGTCAATGAGCATTTTTTTGTACGATATCCTTCATACCCTCGCTGTAAAGCTATATCTTCCTTTCTTGTCATCGTTTAGACTCGTTTGAGCCTGTAGGGATGTTGGTGCTACTTGCGCGATTGAGCGCAGCGCACGTTTAGATGAATTTACTCAGCGATGGGGTAATAGTAATGTCTGTGTTCATAGATGACCTTGAAAGGGTGGGGAGGGCCCGTCAGTGTAGATGATCATGAATGACATGGTTCCGAAAGGGGATGATTTTGTGATTCTTATTGGTCGTGTGCAAGTGTATGCCGTATCCGAGCTAATGACATTGTGGGATGTCAAGTTGTGTACTCGATACCTTTAGTTGTGTACTGAAAGGACGGCAAAGTGAACGTCTAGTAAAGCAGAACAGAAATTTTTGGAGGTAAATAGCGAAAACAAATGTTCTCTATGGTATGAGATCACGGCAATTATGGATTCGCCGTTGGTGGTTCCAATGTGGTCTGCATTACGTTGGTTTATGGGGTGGAGAGACCTGTTTGTAGTCTTCATGATCTGTCTCTGGTGCTGAGTTGCTCGGAGTGAGATCATGGAGGCGTCATTCGAAGTTCACGAGTTGTCAGAAGACTTTGGACGATCAATAATGAGAGCATAGCCTGTCTCACAACCGATGATCAAGTTGCCTCGTTGCAGTTTATTATGTTGAGTAGCACTACAGTTGATCTGTCCAAGACCTCACAACGATAAATGAACGACTGACTGAAAATAGCACTACAGGTTTGTTGTTAACATAGTTGACTGACCCAAGCCAACAAAGAGTCATGCTTGGAGCTGGTCCACGAAACTTCTTTTGGTCGGACTAGGATTTTATTTCGAAGGATCTATGGAGTAATGTGCCTCCGATAGATAACGGGAAGCCCTTTGAGAGTTTTTCCCCATGGGCTAACAGTTCACATGAGTCTTCTCGCGAGAGTACTCCAGGGGTTTCAAAGAAAACACTAGTATGGTGCAGACGTATGCATCAAAGCCATAGGCATCCGAGCCATCCTCATCAATTCCTCAGGCACGATGCGACTCATCACGATCCCGCTTTAGAACTGTCGCCGTAAGCACCGGAGCTATCTCGGTGCGCCTCTCGCCGTCGTCTCACGTCCGATGTTCAAGTGTATGATCTGGCACCTTGTTGAATGCACATCCCGAGCTTATCGATTGGACAGAAGTAAGCTCGTGGAGAGATCGAAGCAGTGTTGCATTGCCTTACCTCACTCAGCCTAGACCAGCCCTTTCGTGTTGCGTGCTATGGAATCTACCGTGCCTAATGCAGCTATCCGTCAGTATGTGACTCAAGAGCTATCCTTGTGAGGAAGTGGCAACCTTGGAACGGTGCTTGCCTCGAATACATGGATCTAGGTTCAGTGATAGCTTAGGCAGAAGCAGGAGCGTTATCGAGCGTTCTCGTTCTTCAATTGCAAGGTTGGTGTAGCAATGCATTTGTCACCGGGCTTAGTTTGCTTCGTGGCGAGAGATACAGTCGTACATTATTTGATTAATAAATGAGGCTGTTCCTGCTGGATGCAGTACTGTCCCACGCTGTAGATTTGGTAGTATGAAGTGTAGATGAAGTTGTCAGCTGCGCACCTGGCACACGAGGTACAAGGCGCGAGTTTGTGGCTGTGTATACCTCCAGGCAGATGCCTCCTCGTGATGAGTACTTCTTGTGTCTCGCGAGAAGGCGCGTATCGTTGGAGTCAGCTGAAGCGACATTACTGGCGCCTGCATAGCCTCGTTGTAGTCGTAACAAGGGACTATCACCCCAAGGCTAAGCAAATTGGTAATTGCAACGAACATTTGCACAGGACGATGACAGAACGGCCGTGCGACTGAGTGATTTCCATTACTGGCATTCAAAGGCTCCTTCTTGGCGATGATCGTGCGTTGTTCGTCCTGCTCTCAGCCTGCATGATGCAGAAACACGAATACGGAGAAAATCAACCTTCCGAACACCCGATGATTGTTTACTCTCATTGCGGCAGTAAAAGATATGCTGCATACATGAGACACTTGAGGACGATATTGCAGCTGTATTAATGTGGCTGTCGATAGTCAAATGCACCTCACTATCATCGGAGGATACCAAATCAAAGCGAAGACGTGGAGAGTGGGGTACAGCAGGGCAATGTTTGAGATATAGACAGCTGACGGGCGATACAATAGGACAATCACCATGAGATCCTGCATAGATAGGCGCTGTGTAAACATACCTTAGTTGTCTGGCTTCCCTTGTGGGGGGTAGCACGCGAAGGTCACTGAAGCTCTGATTGGTTAGCAAACATGCGACTTCCTTCTCTACCAGGAGGAATCACTGAACTATTATGAAGTCTGGCAACTTCACTTGGAACTAATATGCTGCATACTACATGACCTCTCTTTGGTTTTCTCAAATGATATTTCCGTCAATCTCCGGCAAGTGATCATAAAGCGGGGCTAATATCAAATACTCGTCCAAGCATCAGGCTTGCTGCCATATCGAGGACACTAATAGACAAATGCAGGATAATATCATGGATCTTAAGCTGACGGGGCAGTGCCATCGATCATAGTAGCGGCGCCACTTGTCAGAGTTGTGATGACGGATGTTGTTTTCTTGTGGCGTCTCGTTGAGTATCATGCTTGGTATCTATGCTTCTTCACCAGCAATACATTGTAGTGCAACCATCAGTTCTGGGAACAGTTTTTGTTCACATGCAAACGAAATGTATTCTCGAAAGCACTGCTTGTACTATAAATTCTTTGATTATACCAGACACTATTGAACACTACCTACGATGCATTAAAGCCTGCAGCGAGTTACTTATTGCGGAACAGGCAACAGCATCGACAGGAAAAACAAACTCGCTCCTTCCCCGAAACTCTATTCGGCTATCGAACTCCAGGTTTGGTGTTGGTTGTTATCGAAGAGAGCGCCGGCGAGACCGAGTCAGATGCGGTATTCTCATCCGGTGTAGGGCTGCCTCAGTCATGACTAGAAACTTGAATATGAGCACACAAGTGAGCAACGAATTGGGTTTACGGGAAGGACCGAGCCTATCGCAGTGGCTGTGGTCCTGAGTTTGAGGGCAATTGTCGAGTAGCAGGCTAGCTTGCTCAACGAGGCTGAGAGTCGGGCATGTCATTTGACAGTAGGACTCTGGCTCTTCCGGTGAAGAAGTGTGAACCCTGTTAGAGATCCTGTTCCCCTTCAGCTTCCACGGGTATTATTGGCGGTCGTGGGCCATGTTTTTTCCAGCATGACCAGGTGCAGATGATAGCGATGTGTTGCGTGCGGGGTTGAACCGTGAGACGGGACCAGGTGCGACGCTCAAAACTTCAGCAAAGAGCCGCATAACGTAGTGATGGGAGCAGTAAGCTGCTTAGATGTGATTCATGTGTTGTTAGTCCTTCACGAACGTGAGGAGCCCAGAGTCGGAGCGTGGCCTGCAAAGTTTTGCCAAGGCGATGAGCTGGCTCCCCAGTAGACCAGCCGTACAGTTAAGGACTGTCCTTAAGTTACACGCGGATGGCTGCTGCTGTGTGCATTAGATTGTCCCTCTGAACACCAGAGCAGCGGTCAGCTTGAATCACGCCTCAAACGAGACAGCCGACAGGACACGACATCAGCCACGCCTGAGAGCTGGGCGGGCAGGACAAGAGACCGCGATATGCGAAGTCTCCATCATGGCGACTTTACAAGCGTTTGCCTCGTCCCTGGTGTGCGGGAGAATGTCGTGATAGGTAGCAAGTGCCAGGTACTACGCGGGTCAAATCAAGTGTCCTGCTTGCTAGCGTGAACTCCAGTTTGGGCGCTCTTCTCCTTTCGCTAAGAACCATCGGCAGTGTGGCAGTATCGTGATTGCTCGAAACCATCTGCCCTACAGTTCGTCCTGTGTCGCTAATCAGCTCCCGATGCAGAAGCCTCTGCGTGTGCGACATGCATATGCACCGTCTCCAAGCGTGCAGAGGACCCGGCTGGAAGGAAGACGGATGCAGCTGCCACCGGCTCCGTTGCAGCCAGTATGACCCGTCCGGTGAATTGAGAGCCGCAAAAGTCATCCCAAGAGCATGGTTCCACTGCCAACTTGCCCTGAGGACCGTCCGTTTGCCTTGTTCTACCGCGTGGCCCTGTCTGCGTTGATGGCTGCGGCCGGTGTAATCCAACGACAAATGGGGCTTGCAGCGCCCTAGCTGATGTCGAATGACAGCCTATCCCCACCCTACACTGCTTCCCGGCATACACCATGATCTACCAGATTGCATTCGAAACGCTGATGCATGTCTGCACCAGAGCGTGGTAACCTCGACATGCTCTAATATCATCGTCCGTGGTACATGTTGAGAACACACGGGGGCTTTGCCTATATAACTCCAAGATTTGTCGCTTCTACTTATTCAGTCAGAACTTCACTTGGCCACTCTTTCGCAAAGCCTGACTGATTGAATCACTGGGCAAGGCTCTCATGGTCCTTGTTCCTCCATCAATTATGTCTTACCCACCCAACAATCACATGCCTTTGCCAGGCCCTTCGCTAGGTCAGCAGGCCACAGGACCATTCCGTGGGACACAGCACTCAATGCAGCAGCCTGTATTCCCTAATAATCAGCAGAATTTTGGTTCTTTTGACTCAAATTTCAACGAGCAATTGGCCTTTTTCTCAATACACAAGCCTGTAACAACAAAGACATGGGATGATATCACACCTGTGCGCCATCGTCTTTCCACATCCGAGATTCGGAAGGCCCTAGCCAAACTACAGAAGCACCCTAAGAAAAACGTCAATGACATTTTGATCAATCTCCAATCAGAATCAGCTCGTAGGGTCATTGATGCCCTTGTACAAGAGCAAAACGACCAACTTGCCCAAACTGATCCCACCAGTGAATGGATCATCGCTGGTCTCGACATCAAGAAAGAGACGGTGAAACATTTGCTTGCTCAAGTCAGAGTTACCAAAAGCATCTCAATAATCCTCAAAACAGAGCCGTTATCTTCCAACCAGTATGACTTCGATGACGATCCTTCTGGTCCGTCTCCAGGTTTCTTGAATACAGGAAGAAATCAGATGAGTCATATGCATCAGCGTGGACAACAACAACATGAAAACATGATGATGCATAGCGATCCTCATATGATGCAACCACCTTACTCTGTCGAGCAACCACAGTTCCCCGGTCATGATCGTGGTCATGGACGAGGCATGATGCCTGGACATGACGAGGCACCTCCTTTTCACCATGGACAAAATGGCCCAACCCACGAACCATTCGCACAAGGAGGTATGAATCGTGGGGGACCTACACAGGGAGATATGCCGCATGGCCGCCACGATCCTCACGCAAATCAACAGCCATACCCACATATGCACGCTCATAACAATCATCAAGAGGGTGGCCCGCACGCTGTAATCATACCACCGCCTCCAATCGGCATACCAGGTGGACCGAATCAACCTCAAGTTGTCCCGCCGCAAGTTGGTCCACCGCCATTTGAGCCGCATCAACATCCAGCGCCTATGCCCGGCACCTTTCCAGAACCAAATCATATGAATGGCCCCGGCCCTGTCCCTCACTTTCCTCCCCCGAGATCGTTGATCCACGTGGTCTAAAGCATCAGAGGTCCAAGCCAACAAGCCTTCGTCACGAGTTCAAAGAAATCCATGAAACCGAATATGAGTCGGAGTCCGGCAGCGACTCTCAATACAGTTTGAGGTCAGCCGAAGATGTAGGCTACGGGGTCATCGAACGTTCTCGCAGCCGCGGACGGAAGAGAAGTAAGACCAGATCTCGTAGCAGCAGTGCTCGTCGCGGCCGGAGCAATGATCGAGTGCGTGTGCAAAAGGTCTACAAAGTGAAGAGCTCGCATGGCCGACCACGCTCGAATGTTGAGGATGTCCACGAGGTCAGACAAAAGGTTTCGTCCAAGGACAGTTCACCTCGGTCTTCGGTCGCTGCTGTTCCGACGCAACCTATTATCAACATTCGCATCGACAATGACAACGATCGTGAGCGCGATCGAACGGGTGACCGTATCAGGGAAGTGTATACTCCCGACCACGACACACGACGTACTGGCCGTGGCACGCCATCACCAACGTTCCCTCATGCCACTTATTCGAAGCATGACAAGTTCGATTCATATATTCCATCTCGACACTCTTCTGTTGGGGGAAGTGACACTGATTCATCCGGAATCGATGGTAACTCTTCGATATATACATCAGACGACAGTGTCTTCTCTGAACCCATCCGTGTCCACAAGCATGATCGAACCTCCGATGTAGGCACCGGAGGACCACATCTTCGCTCGCGCAACATATCTGTACCACACGATGACGCATTTGTGTCTACCTACCACGAAACCCGTCGCCGACAGAAGCCGCATTTCACAGTAGATGATTATCCACCCGCCCACCGGCGAGGCTCTCTACACGAAGATCACATTGAACCGCATCGAGCTCCATTTTATCAAAGACCCCCAATGGCTGCTCGTCACCACAGTGGACAAGCCGCCAGCCATTTTGATTCGCGATATCCCCCTAAGCCATCGCGTTCGTATACCGATGTCCCACCACCGGTCTCCTACAAACCTCAGCCGCCACCGCAGCGATACATCACAGAGGACAGGCCCGATGCCTTTGAGCTCCGCGCAATGGCCGACGAACTGGATGCCATGGATTACATAAACCAGACTCGCCGTAGCGGCTTGCCTAATTGGCGTAGCAACATGAGAGCAAGGGCAAAGGCTGAGGTTGATGAGTGGGCGTATCGTCCGCATGAGAGAGTGTACAATGGGTATCGTCACGTGTAGACCAAGTGTATATAGGGTTATGGCTTGCTTTCTTCCTCTGTAATCATCTGTTGTTTGATATTCCTTTCTTTCATGATACTATACGGCTCTTTGAGGGGTCTGAAGTCACAGTGTAAACATTGAAAACTTCTTTTGCCTTGTCTGGGTGTCTGAACGATGGATGGCACATTTAGCGTCGAGAAGGCGGGAACATTTGTGAAATATGTATCTTAGGTGGCCCACTTATCCCTTTTCTCAAGGTGTTTCTCGGCTTACGACCTACTTAGTCGAATAGTACCAATGCCATTTGAGTAGTATCATTTTTTTATTCCATCACATGTGGTGAGTTGGTCGTACACCGAGCGGGTATCACGATGCTTTCAATCCCACGATTCGTAATCCTGCGCCCCGATCGCTGCTGTCACTACCAAATCATCGGCTAGTTGATGAACGGGAAGGTCCGTTTCGCTAATGCCACACTTCTTAACATTGACCAACGCGCCTCTCCAGCTCGGCCCACGTGTTCGTCCGTCCTAGAGTCTAAGCATTTCAACAGCGCATCTACCGCAGCCACAGCCGTCGCAAAGCCTCAAGAAGGAACGTGTACGCATACGTATCGATAATTCATGCCAGTGCATGCTGATGTGAGGCTTATTTGCGCGAAGTCCAACGTGCCCCTGCCAGTAGGCCTGGTAATCTGGTAAGCACCGGCACGTTTACGATGGTTGCAAGCGTGTGATACGCCCACACAATTAGCAACTGCTGAAAGTTGGTGAGAGACGATACGCCCAGGAGACAGGCCAAGCATGCACGCGTCCCAAATGATTGCTCACCTACCCGTCCCATCTAAGCACTTAACCCCATAGTCCGAACTCCGCCATCGTACATCCCGAGCGCTGTGACCACACACCTACATGATGTCTCGCTTTGAGGTTTCATGGACCATGGGAATAACAGGCTCAGTATGAAATGGTCATCGAGAAGTGAAACACCTCCCTTACAAGACGAAAATCGTTCCTTTGACCAAGGCGACACAGCATATCCTTGAGCTCAACACATGCACGTACACACACGCAGAATACCACGCCGTGTATTCAATATTACCATGTCACTCCATATACATAGATAATCTATTCATCGATGAGATCCTACTCTTCCATGTTGACCCAAGCCACCTCGACCATATTTGCAAGCAGAGCTTTGCCACGTCACTTGCACAAGATGCACGTTTGAAACAAGAAATCATTTCACTACATATCTTATATCTCCGTTCAGTTACACGACAGCCGCCCTCCATGCCCACGTCAACAAAACAAAAAGGAAATGGTGTATCCGCGTTCCACCCTCGCACCGCTTTATTAAAAACAAAAAGGTGATATCGCTCGCCACAGCAATACAGCGTAAAAGAACATAATTGTGGTAAAGAAGGTTTAGGTTTATTACCAATGCTGCTTCGCCTCGCCGAGCTCGCGTTTTGGTAACGGTAGGTAGAGAAAAGGGTAGGAGGACATTTGCTTACTACCGTGTGAGAGTGCCCCGGCCCACGCAGGGTATCAAAGGAGAAACTTGTGTTACGAGGCAGCCACTCCACCAAGCATGACTGATGAACAAGTTTGGAGTTAAGTTAAAAAAGAAAAAGCATTTTCACAACGCCGTTGCATGATATATGGCGATGTCCTTCGTCATCAAAGACATACATCCCGTCACTCGACTCCCAATTAGAGTCTTGAAATGTCCAAGCGCAAAATTACACAGGTGACTATATCAGACCACACAGTCGGAGGTTCTCCTGGATTATGATATCTATGTATAGTTAGTAAGAGATGCGCAATCACGGGGAGTCTAAGGGGGCCATACCGTTCACAGCAGCCATGACGAATCGGATCTGCATAGTGTCTGTGGCGCATGTGAAGTGAGTGTAGATTTGCTTGGTCTCGTGTTGGTTGAGAGATACGAAGCGGTTCAGGATGTAGTCGCAGGCCGCTGCGTAGTCGGGGCCACCTGTACATACGATTAGCCTACAGCGCACGTTAGGGGAGATGGGAGACGTACCCTCATAGTCAGGGAAGTAGTTCTTCATAGGGCTCACGGGAAGCTTCTCCTTGAATCGATCGATTTTGTTCAAGAAAAGAATAATGGACGTCTTGACGAACCACCGCGAGTTGCAGATGGAGTCGAACAATGTCAATGCTTCTTGCATACGGTTGACGGTCTCATCCTCAAACAGCAGCTGGTCGTACTCGGAGATGGCGACCAGGAACAGAATCGTGGTGACGTTCTCGAAGCAGTGGATCCACTTCTTTCTTTCTGATCGCTGACCACCAACGTCAAACATGCGGTATGTGAGGTCACCGATGATGAAGGTGGTTTCGGTGATACCGGTGGTCTTGACACGCGATCGGAGGACGTCCTGGTCGTTGGGGATGTAGTCACCTGCCGCGATACGATCGATGGAGTCAAAGTAGCTTGTACTGTCAGCATTTTGCGTCCAAGCCACGGAATGCCCATTGACTTACTATTTGGCGGAATCGTTCAGCTGGTACTCGCGTGAGCGTTGGAAGCACTGCTGTACACCGGCGTCCTTCCACAGCACGGAGATGGCGTTGCCAACCTCCGGAGGAAGGCTGTCGCCTTCGATTTGCGCAGGCTGCATGAAGATGGTCTGGACGTGGTACTCGGCGCGCTGGTCATCCAGAGGCAGCTCAAGCGATTCCATGGCCTCGAGGATAACACGCATCGATTGGACCGTGTTGCTGAAGATGATTTCCTTGAAGGATTCACGCTCGTCGCGCGAGTAGCCGCCCTCGTGGATGAGCTTCATCTGCTTCAGGATGGTGGACTTTCCAGATTCACCGGCACCTAGTCCCGGTTAGCGGTGGGTGACGCGGAGGACGTCGGCGGGTACTGACCGAGCAACAGCATCTTGATCTCGTTGCGCTGCAGCATCTTGTCGCGCTTGAGCTGGTTCTCAATCTCCTCGTTCCTCTGCTTCCCCTCCTTCTCCTCTGTGCTCATTCCGCAGCCCATGGTGGCGGGTGGTAAGGTGTATTAGGTAGGTGGGTAAGATGTTCCGTACGAAGACCGGCCGACACGGAATCTGCACGCGGGAGATGTTAGCACAGGTCGGGTCGCGGAGCGGCAGGGCAGTTGAGGCGGGCGAGGAGCGCCTGCTGGATGCCAATGGGCAGGTATCGAAGCGTGTGCCGTTGAGGGAGGTGCGACCGGCTGCCTCAGGGAGGTGCGACGGCGACTTCAGCAGCGGCAATGGCAACGGCAGCAGCAGCAGCGAAGGGCGCAGGTCTCAATGGCAGGCAGACAGGCAGGCAGGCAAGCAGACAAGCAACGAGGAAAACAAAAGGCAGACGGGCAAGACTCACGTATTATTACAAGAGACCGGGCCCCGGTTTGGCGAGCGGCTCGTGGGTTTGGGTGGCGCGTCGAAAAGGCGTGCGGATGATGAAGAAGGCGCGACGGGTCGCTACTGCAAGGTCCTCGGGCGGCGGTCGAAGACTGGAGAGACTGGAGAGACTGTCGGTCGGGGCTGCGTCGGGGCCGTTGGGGAGTCGCAGAAAGACAGACGCAGCTTCTTCGGGGGCGCTTGACAGGAGATGCCGACAGCACGACGAGAGTGCAGACAGAAAGAGAGGGCCTGGGAGCAGGAAGGAGGCTTTTGGGGAGGTGTTGCCGAGAAAGGGGATCGCAGAACGAGTTTAGGCCGGCGCACGGATCCATGGCTTCGCTCGAAGCAATCCGTCTCCGCCTTTGAACCACATCTCTGCGCGCCCGCCAGCCTGCAACTGCAACTGCACCACCGCCCTGGGCCCCCGTCGTTGCTGCTTGCGAGCGCTGCTGCTGCTGCTGCTGCCCGCCGCCCCGTGTCTGCCGGCGAGCGCACGCGTCTGGTCCCGTCGGCCCTCAGCCTCAGCCTGCCCGCGCCTGTGTCTGCGAGCCAGCCAGCCTGCCTGCTCCCGCACTCCCTGGGGCGAGTCGCCAATGGAGCGTCACGACGGCAGAGGCGATCAAGCGGGCCACGACCACCTGTTGCACACGCTGTTCCACTGTTAGGTCGACTAGCTACTCTTCTAGAAGCATTGTCGAAAAAAGGGGCGCGACAAATAAAGGCCCCACGCCGGGGCCAGCCCGTAAGCGGACCATGCTAGCAAATCTCAAACGCTGCCTGCAAACCGCCTGCGAGTGCTTGCTCTCAACTCAATTGCTGCTCTGCCGCACCCCGACTGGCCGCCCGCTGCTCGCTATTCAGAGCCAGCCATCACTCGCCTGCGTCGCACCGCGTCGCCGCTCGTTGCCCGTCCTGTCCACTGCCCGCCCATGCTGCTCCGTACCTGGTCTTGGCCGCTCGCTCGCACCAGCTGTCTATGGCATAGCGCTCTCGCTGCAAACTGTCTTCGCACCTCTCTAACCATCGCGCCAATCTCCTTGATTCATGATGCTAATCTCGCCCAATCACCGCTGCCGAGGAACCGTCATCCTGCACGCCCTGTTCGTCTTTCGTGCCCGTACCCCTGATTGCGCCGTTCGCACTTTTTGCTTCCCTGCTGCTGCAGCATCCTCCACAATTTCCATCCAACTGTGCTCGCCACCACCATGCCCAGCTGCCGCTCCCGTCACACCGTCTGCATGTTCGCCCAAGTTTCAGGCCCATGGAATCGAGTACATAAGTATCTCGTAATCACTGCCTGGGGTAGTCCCGTAAATGCTGACGCCACACCTCTCGCCATCTGCGTCCGACGACGCAATGACATCGTGCCGTGCACATCTGATCGTCGTGAGCCACCTTGCATCTGATTGCTCACCCAATTGCTCACCCAATTGCTCACCCGAGCGTGTAATAAATGCCTTTGGATGCAAACTAAACACTCAAACGGCTAGAGCGGCGAGGTCTGGCCGTCCCCAGACTACCGGCATCAAGATCTCAGCTATTGACTACCGGGTCGTTTACAAGCATTGATTGCGTCTTCCGAAGCGAGGTCGACTGAATATCACGTGGCCATAGTCGGGCCCTAGGCGCTTTTGTGCAGACAGGTCTCTTCCATCTCTATAGATGACAGAATAGAGCAGTAAATGCTTCACTGTCATGTTCCCAAGCATCCAAGCTATTGAATCTTCATCTCAGGCTATTGCTATGTCATGACCCTCCTATGTATCGGGCAGAGTAAGAACCTGGATGTAGCAAGCCATGTACCAACAAAGCACTGAGCAACACAATTAGCTTTATAGAGGCATCACGCGACCTTTATACTTAATCCCACGGCTATGGTTCTGTCCAGCAGCATCGTATTTAGCATCGTGGACCCCAGGTGAGACACCTGTAAGACCCCACTCTTCCCATCCGAACACGCAAGCCAATCGCCCCAGATGAGACATGCATTGCATTTTATCGATTAGATCACGGGCCCCAGAGTTGCTCTGTAGCAGTCCGCGTGGCTGTGACTACTTTGAAATGGTTCGGTATCCTTTGCGCACTACACATTCAGAACACCCTTGCAATGGAGCATGAGCTATATCGGAACACCCTACTGTCTCCATCTCGTGCCTACAATCCCGAGATGCAAGCACGAAAAAAGAGATCCGGTCCCAGCTTCATTGTTCTGCACATGCGAGATCTGAGGCTGAGTACATTTCCGTCTTACCGAACCGCTTTGAGCCGCAAACATTGACGCTCAGCAGCCTCCAGCTGCGCGTGAGCGAACTGCACAAACACTTGTGAAGCTAGTTGCACACTAAGCCAGTAAAACCATGACACGAGAATGTAGAGTCGGAATTTAACGTGGCTGTAGATTCAAAGTCGGATGAAGCACCCAGCCCTGGAGCTCTGGAGCCCTGGAGGTACAGCTTGCACGTGAGTGATCACCACTCGAGAATTCCACAAAACGAAAACCCGCTCACCATGGAAGCGACCATAGTAACGTATGCCAAGATCTATTTTCATCTGTTCAAAAGAGGATTTGGCCATACACTGCAGGTCTTGGTGCTAATTCGGCCCTCCACGCGCTTAGGCTAAAACATATGCGGAAAGGCGCAGTTCTCGAGCCGCCCGCAAGCCGAATTAGTGCATCATCCCCAAGTAACCACATTCTTGACAGGTCCTTCGTGCATCGTACAGTAACATGTCCCCGGCGCTAGAGATATATGCACCAATCCATTCGAGAAGCTCTGGATACAGACGCCTCGGCGGCTGCCCGCGCAGACGTCAGACACAGCGCTTCGAATGGAGGATGCTACATATTACCAACATACGATCCACTGCTGAAATTACTTTGAATGCATCGAAACCAATCTTGTGAGACGGGTGCTGCGTGACGAATTTCCTTCAGTCTCTCCTTGAATTTCCTTTTTCCTGGCGCTGCTGGTTCAGCACCGATTCTCAAATGTTACTCTTGTAGATAGATTGTCTAGGTCTGTCAACGCTCTTCGCCCCAATATGCAGAATGTCGCTTACTTCATCGTAGGTTGTACGACTATGTTTCTCAGCCACTCTGGCTGGCTGTGCGTTATATTGCCAACCCTAATAGCAGCAACGCCTCAGAAGACAGCTCCGGCACGATCCAAGCGTTCGCTACCCCCAAAACTTCAACAGCGTGTACCTGCATGTGCACAGCCATGTCTGCGGACCTCGCTATCCGAACAGTTTCCTTTTGCATGTACCATTCCAACGGATCTAAACTGTCTTTGTTCTCGATATAGTTTCAATGGACAGACGCTGGGCGAGGTGGCCGTGGGATGCATATATGCATCGTGCTCCACGTATCACGGTGCAACTTCAGCATACAACGTTTGTCTGGGGAGAAGTATGCAGTCGCACCGACTTTGACTGTTATCACCATCGTGCCGAGAACTACATCAACATCAAGACCCTCATCCATGGCCATGACCTCTTCTCATCCGAATACTATCACTGCCTCTCAAATAATATCAACAACCACGTCTCAACTTCGATCATCACAAACATTACAAACAGAGACAGTCATTGCTGACTCTGTATCGTTGGTTCCATCCCCTACATCATTAACAACACCTCGAGGTACAACCACACCGCTTGCTGCCGCAGACCCTCCCAAAACGATGACGCCTGCACAAATAGCGGGGCTTGCAGTTGCGGTTGGGGCAGCTTTCATCATTGCCATTGGACTTATGGGTCTCACCATATTTTTAAGAAGACGAAGGGAACGCAAAGACATTGTCGGTGTAGACGAGAAGGGCGCAATATCGCCAAGCCCAAGCGACTACCCGCCACGTTACTCGAGGTCATTCACGTTAGAGGCTGGTCCTTCTTCGCAGATGCTACTACCTCCTCCACCTGCAAAGACAAGATCTCCAAGTCCGAGAGGCTTTGGGGGCGGCGATCAAGGGCTGAAGCCGCTCAGACTGAGTACGGCTCGCCTTGTTGCTCCCGTTGCTCAACAAACAGATACATCAATCGAGACACATCAGGTCTCCAATCACCCGATCTTACGTCCCGAACAAGGACTCCTGAACAATTCATCGAGCTCTTCTGTACCGCTTGAGCAGATCGGACTTGCAATAACTGCTGAGCAGCCTAGGGCTTCCACGGACCGAAACGAGCCGGAGCTTCATCCCCCAGTCAAAGAGGCACATCGACCAACCATTACCAGACGTAACGCCGACGTCTCCCAGCGGCCAGATAGCGTAATGACTCAGACCACGTTATTTGAAGAAGATGTTATTCGCAGAGAGTCTAAACTTCTACCTGCAATTCCCCAGATCCCTGTCCCACCAATTCGTAGTTTCCAACCTTCACGACCCCAACCTTCAGTGAGTCCAATTCAAGCGGCGATGGAGAAGTCTACAATCAGACAAGTCCATCAACAATCTGAACTCTTCCTGGATATCCCGACTCGTTACTCAAGATCGCAGCCGCCAAGCGTCACTACATCGAATGGACCACTTAGTGACAAGAAGTTATCAGCTCCAACGATTAAAAAACAGTCTACCTCTCACACAGGCACATCAGAGAATAACCCGATGTCTGCGGACTCAGAGGTCAGCCACGGGGGTGACATACCTGATTACTATTTTACTGCCTATCAAGAGCCTAAGGCCATACACTCTGTGTCACCGAACAATACGGGCAGACGCTTTTGGTCCAGACAGGAGTCAAATCGCAGAAATGCCAAACCGAAACGATCCGCTAGCAATGTTTCACGGGCAACCTCTAGGGCATCAACCAACATCCGTGATTCCTTCTCGTCACAGACATCCTTCGAGACTGTTGAGCCTGACGATCCTACCCCGGAAGACGATGGTAATGAAGGAAAGATCACAGCTGGCAAATTGTCCCCCGTGGTAGAATCGCCTATCCACAAGCTACGTTATCCCAAGGTTCCCCGCACCTCGAATCAACTTGTTCCCCGTAGTCCCAAGAGCCCACAAAGCCAAACGAGGCAAAGCAACCACTCCTGGCAATCGCAGCCTTCTTCTCTTCTCGTCAAACGAAAAGGTGAACAAGGCGCTCTTTCTCTCGGTAGTCCGTTCAGGACAGGCTCGCCCGACACGCGCACGACCAGCGAGATACGCAGGTATCGACAACATCTCCGCAGCAGCAGTGTCGAGACTTTCAGCCCTCTACGGAGCAGCGAGCGTTCTACGCGCACGCAGAGTAGTCTGTGGCCTAAAAGTCCAACCATGTTTGACGACTCACCAACTGTGCGACCACTAACGATTCGCAAGACACAGCTGCTCCAGACATCAACGGAGGACATGCAGGCATTGAAGAGCCCGATATGGGTTCCGCGGTTGACACCTACGAGGCAGGGTGATGATCTCTTCATCAATGTTACCTATTCAAAACCGGGCCGCTGACGATGCATCTCTTAATATTCATGTTTTTCTTGCATTTCCCTTGAACAATTTGTAATGCCTACAAGGTACTGGATACCGCTTCTTCTGTCACTATGATTCAGGATGGTCAATATTTTTTTTCGTGTCGGACATGACCGGTACTATCCTTATGACCACACACTGTACGATACCCATACGCGCTCATTGAAGTTTCTTTTGGCATTATGGCGTTTAGATTGGCGGTTGTATGAGGGCATGTAACAAGATAGACACGTTTGCCGATAAATATACATGGCCCGACCAGGTTGTAACCAGCTAAGCTACGATGGTTTCGAAGGAAATGCTTTTGTGCCGTATTAATAGGGCCAGCAACGATGCGCAGAGCACCTTGACTGCACTCGAGCACTTGTTCGGGCACCTGGGCAACCGTAGGGCACGTGGTGCAATTAACCGCCGGTGGTTCAGCGGCTGAGCAGATGGATTAGCTGCCCCCAAATTTTTTTTTATCAATGCCGTTGGCAAACGCTCGGCACAGCGGCGTGGAGATTCAAGGCTTGCCCTCGTGGGTATAGTAACTCGAGTGGTGTGGACGAGTGAGGCGGACTACGATCGGCTGCGCAGGTCGATGATCGGACAAATTGTGTCAAAAGTTTTACGGATAATGGTCCAAGGCGATACCGGCCGCGTGGAGTGCACATCGGCCGGAGATTGTACCGAAGCAAACATGGCATGGCCGGTCGGCGTTTGACGGGCAACCACAGATCAAGCATCCCGGCAGCAGCTCCAACCTTGGGATCTCTGGGAGCACTGGAGGGGGCCAGCACGACGGCATGTTTTAGGAAAGAGCTGTGGGAGGGTTGGCAACAAGGACAGCGAGCTGCCTCAAGTTCTGTCAGCGTCTAGCAAGATTATTCATTGCGTAGTAAGTAACCAGCGTTAGGAAGCGCTTGGCCACTGGCTGGTCGCAAGGGGGACCGCCGTGGGATAATCGGGCTGGTGGGGCTGCTGCGATTCATAGTGACAACACCCGCTTCAAATAACCTGTCCCAACACTCCTTCTCTTTCCTTCCTCCCTCCCTCCCTCTCCACCACACATTCAAGATGCCCTACACAAAGACCGACGAGTTGGCTATCAACACCATCCGCACCCTCGCGGTACGTTTCTGTTCTTTCGTCTTGTTGTCGCGTACCCCACCATGACGAAGGCTGCCCCGCTCTCGCTGGGTTTTCCTCAACGACGCGTTACTGACTGCCCTCCAGGTGGATGCCACGCTCGAGGCGAACTCTGGCCATCCAGGTGCCCCTATGGGCATGGCCCCGGTATGGAAATCCCCAAAGAACATTGGTCCTGGGCCGCATTCTCATCGCCGCAGGTTGCGCATGTACTCTTTAACAAGTTCATGACCTTCAACCCCAAGAACCCCGACTGGGTCAACCGCGATCGTTTCGTCCTTTCGTACGTTGTTTCCTTCCCTATTTCATTGACCCCGGCGACGGGGACCCTGCCTGGAGCATGCAGAGCGATGCGCCGTGGGGGGAGTGGCACAGCACACCTCCATCTCCGCGGGCATCCGCCCTATGGCCATGTTGCTTTTCTTCTTCCGCCACCGTTCTAGCATTGCGTGGGCGCCAGAACAAAGAAATCCGGTTTTCCGCTATGCTCCGCTCTGTTGAAGTTTTTTTGCGGGGCATGATGCAATTGGATTGTTAACACCAAGCGCAGCAACGGTCACGGATGCATGCTTCAGTATGCTCTTATCCACCTCTTCGGTTACAAGGTGACCATCGACGACTTGAAGAACTTCCGTGTAAGTTTTTCCGACGCTCGTTCCGTGCATTTGCGGAATCCCATCTAACCTGTCCTTACAGCAAGTCGACAGCATCACTCCTGGTCACCCCGAAGCTCACGACACCCCCGGTATTGAGGTCACAACTGGCCCTCTCGGCCAGGGTTTCGCCAATGCCGTCGGTCTTGCTATTGCGCAGGCGCATACCGCAGCCGTCTTCAACAAGCCCGGATTCGACCTCATCAACAACCACACATACATGTTCTTCGGCGATGGCTGCGCTATGGAGGGCATTGCCAGCGAGGCTGCCTCCACTGCCGGTCACTTGCAGTTGGGCAACCTGATTGCCATCTACGATGACAACCACATCTCTATTGGTATGTCTCAGAGCACTGGTTGTACAATTGAGACGCTAACGAGGGTTTGCAGACGGTGACACCAAGTGCGCCTTCACTGAGGATGTGATGAAGCGTTTCGAGTCTTACGGATGGCACACACAGCACGTCGAGAACGGTGACAGCGACCTTGAGGGTATTGAGGCCGCTATTGCCAAGGCTAAGGAGGTCAAGGACAAGCCTTCAGTCATCAAGCTTACTACCACCATCGGTTTCGGATCCAAGCTCCAGGGTACTGGTGGCGTTCACGGCAACCCCCTCAAGGCCGATGATGCCAAGCAGGTCAAGGAGAAGTTCGGGTTCGACCCTGAGAAGACCTTCCAGGTCCCCCAGGAGGTTTATGACATGTACCACAAGCACGCCGCTGAGGGTGCGGCTGCTGAGGAGGAGTGGAACAAGCTCTTCGAGAAGTACGGAAAGGAGCACAAGGATCTCCACGCCGATCTTGCTCGACGATTGACTGGTGACCTGCCCGAGGGCTGGGTCAGCAAGCTCCCTACCTACAAGCCTTCCGACCCCGCTATTGCATCCCGCAAGCTCTCCGAGAGCGTTTTGGAGGCTATCTACGATGTCATCCCAGAACTTCTCTCTGGTTCCGCAGATTTGACTGGCTCCAACAACACCCGCTGGAAGAACGCTGTTGACTTCCAGCCCCCCAGCCTTGGTATTGGCGAGTGGTCTGGCCGTTACCTCAGGTATGGTGTCCGTGAGCACGCCATGGCTGCCATCATGAACGGTCTCTCTGCCTACGGCACCATCATCCCTGCCGGTGGAACTTTCCTGAACTTCGTCTCATATGCTGCTGGTGCCGTCCGTCTTTCGTCGCTTTCTCACCAGCGCGTCATCTACGTTGCTACTCACGATTCCATCGGTCTTGGTGAGGATGGTCCTACTCACCAGCCTATTGAGACTCTTGCTCACTTCCGTGCTCTGCCCAACATGATGGTGTGGCGCCCGGCTGATGGTAACGAGACCTCGGCTGCCTACTACATGGCTCTCACTTCCAAGGAGACCCCCTCCATCCTGGCTCTCACTCGTCAGAACCTTCCTCAGCTCGAGGGTTCAACAATCGAGAAGGCTATCAAGGGTGGTTACGTCGCCCTTGAGAACGAGAAGGCCGATGTCACTCTTGTCTCCACTGGTTCGGAGGTGTCGCTCTGCTTGGAGGCTGTCAAGACCCTCAAGGACCAGGGTCTGACTGCTCGTGTTGTTTCTCTTCCCTGTGTTGAGGTGTTCGATGCCCAGGACAAGGAATACCGCCTCTCCGTCATCCCCGACGGCATCCCCACCCTCAGCGTTGAAGTCATGTCGACTCTTGGATGGGAGAAGTACTCGCACGAGCAATTCGGCCTCAACAGGTTCGGTGCTTCCGGCCCCTACAAGGAGGTTTACAAGGTATGTCACAATCGTAAACATGTTGAAAAATGAAAACTGACTGAGCGGGTAGAAATTCGAATTCACTCCTGAGGGCATTGCTAAGCGCGCTAAGCTTACTGTCGACTTCTACAAGGACGTCAAGCCTCTCCGCTCGCCTCTGAACCGCGCCTTCACTCAACTCATCTAAATAACTAAGCTTAGAGAGTGTGGATATTAGGTGGGATGATGTTTATCACGATTGCTATGATTAAATGGTAGATTGGCCGCGCTTTTGCTGGCTGTCCGTAACTGTATGCTCGTGGGGAGGAAAAGATAATGGGTGTATAAAGTTGAGGTTTTTTTTATATCCAACTCACCCCTTTGCTCCTGATAATCCCACGTAAAAGGAATGGCATATTTTGCGAAATGAAGTGGCGAGGCGTTCATTTATGGTTCATTTGTGCAGTGTTTTAGTGTTCATAGGGAACGTGTCACTACGTCGCCGCTCGCCGCGATGGATCGTTGTGCGAGGGCAAGCTAACAGCACTCCCGTTTTCCGTCCCGCTCCGCTCCGCTCCACAACCATGACGTTACGCCACAATGCTTAGGCTAGCGCGGCGATGGATGATGGATGCATCTGGATTGGCAGGCCCACTTCGCGGATCTTATGCACACAGGTCATTACAGAAGTGGCGCTTCTGGGATGACAGCTAGGTGAGCCGCGGTTCTGCGTACAGTAGACTACAGATGGACATGGCGACGGCAGCTGAGTTCTAACAAAGGAAAATTCGGCTCCAACGGGCGATTTGGCGTCGAGACTATTTCTTCCGTGCTGCAGTACACGGCAAGCAACAGGACCGGGCAGTGAGACGTACACATGGATGGCCCCGAACAAGGCTGAGCATCAACGCGATCTTCGCCCATGCGGATGGCAAACGTCAGACAATGGATGGAGGTTCTCTTGGCCGCGGACGGTCACGTAATTGAACACAATCGGGCCACGCAGGTGTTAGACATGCGGGCTCGAGGCAAAGGTGTACAAATGGTCGGGCTGCAACCACCCCTCAGACGACGGATGCGCGATTTATGAACGTGTATCCGCGCGGGCGGGCGGGTCGATATATGGGAAGGGTGGAATTGTTGGAGATTAACATGAGCAGGAGTAGGGGGCCAGGCATAGAAAGCCGCCGTGGCTTAGGATCGTGCTGTGAACCTCGCGCTCACTAGGTGAGCCGTTTCAGGAGGCAAGGCAGGGCACCAGCGGGCTCAGCCTGCTAAATATAACGCCTAAAGGAGAGCAATGTTGGGGATGGACGGCTCCGTCGCAGGTGCCTTAAGAGGGCGTGCCGTACCGCCATACCGCCAGACCGCCAGACTGCCGCACCGTGCCTGCGTCATACCCATCTCCTCTCACAGCCCTAGGTCTTCGTTCCCCAGCCGCTGGCGCATGCTCCATAGATACGGAGCTGCGGGCTAAAAACGCACGCGTGGGTCCAAGCCGCATGCCCCCCATTGCTCGCTCGTCGTAGTCGTCCCAGCAGTGCTCAGCTGGGCGGGCCGCGGACAAGCACTCGTCTCCTCAAAGACATCCACGCTCGCCGCTGCATGTACTGATCCGCATTTCCCGGTTTCCAAGGACCCCGGCGCGAATCAAGCACGCTTGGCCACCACAGCCCCAGCCAGCAGGTTCCGTCCATGCAGCCTAGTTGACGTCGCCCAGCATGCCTGCGCGTCCAGCATTTACCAGCAAGCTGTCGCTCCCGGTGCGCCTGAAGCACAGCAACAACGCAGCCTCCGCACCCACGAGCGCCTCCAACAGCCGCCGAGTCAGTCCACAGCGCGCGACCATGAACGAGAACAGCAAGCCTGGCCTGGTACTGCGTGCGAATGTGCTCAAGGTGCGCGCTACCCCGCCAACAGCTCCCCTCCCGCACAGCTAACAGCCGCCCCAGGGCCGGAATCTCGCCGCGAAGGACAGGAGCGGCACCTCCGACCCGGTAAGTCTTCTGGGAGCGCAATTGCTACCGCAGTCTTGCATGGGACCTGCAGCTGACGGTGGACCCTGCAGTACCTGGTCCTCAACGTGGGAGATGCCCGCGAAGCCACGCCCCCGATCAACAAAACCCTGAACCCAGAATGGAACACCACGCTCGACTTCCCCATCGTCGGCGTCCAGAGCACCCTGCTCGAGGCCTGCTGCTGGGACAAGGACCGCTTTGGCAAGGACTACATGGGCGAGTTTGACGTCATCCTCGAGGACATCTTCCAGAACGCCCAGGCCGTCCAGGAGCCCAAGTGGTTCCCGCTTGAGTCCAGGCGCACCGGCAAGAAGAAGTCGGTCGTGACTGGCGAGATCCAGATCCAGTTCTCCCTCGTCGACACGAGCAACCCCAACGCGTCCAGCGACGAGCTCGTCAAGAAGTTCATGATGTTCGTCGCCCAGACCCCGAGCCCCGACGAAGACGAGGACGAGTTCCTGCTGCGCACCGAGAGCGCAGAGAACGACGACCAGGACGACGACGACGACGAGAGCTCGGACGAGGCCTTGGATGAATCGAAGAAGGCCGAGAAGAGGGAGAAGCGGCGCAAGAAGCTCAGACTGGCCAAGCTGAAGCGGAAGGCGAACAAGCTGCGCACCTACGAGTTCTCCGACAAGACCGAGGTCGCTGGTGTGCTTTTCCTGGAGATCACAAAGGTCACGGATCTGCCTCCGGAACATAATGGTACGCACTATGCATGCATGCATGCTGCATCCGCCCGCTAACACAGCACAGTTACCCGCACCTCCTTCGACATGGACCCTTTCATTGTCACATCTCTCGGCAAGAAGACGTACCGTACCAAGACGATCAGTCACAACCTGAATCCCGTTTTCGATGAGAAGCTCGTCTTCCAGGTGCTGAAACACGAGACCAACTATTCGGTTGGATTCACTGTCATGGACAAGGACAAGTTCTCTGGAAACGACTATGTTGGAACTGTGAACTTTCCGTTAGAGAAGGCAGTTTCTGTGGCTCCCGAATCAGACCCGGCGACTGGTCTGTACAAGCTTCCTGAGCCATCGGACTCACCCGGCATACCGGAGACCAAAGAGGCCAGAAGATCGCGCTTCCGAATTCCAATGTCAAGATCGTCATCAACACACAGCCTTGCCCGTCTGGGCCGCCCAAACCTACGCAAAGAGAACTCGACGAATTCTTTGTCTGGTAAAGAGTCCAATGGCGACGTGCCTCCTCCCCAGTCAGCGTCTCCCAGCCACCTGGGACAGATAGTAATGGACAAACCGCTCCTGACATTCCAACAGTCACTGTGGACCCTACCGCTGTCGACGACGAAGACCTCAAGATGTACGCATTGCCATTGGAAATGAAGAACAAGGATCGTTGGGAGGCGAAGCACAGCCCTGTTATCCACATCAAGGCGAAATATCTTCCCTACAAAGCGTTGCGACAGCAGTTCTGGCGCGCCATGTTGAAACAATACGATGCGGATGATAGCGGATTGATTGATAAAGTCGAGCTCACTACTATGCTAGACACTCTGGGTTCCACCTTGCATGAGTCTACTATCGACAGTTTCTTCCGCAAATTTATAGAGGAGAACAATGGCGAAGAGTTGCTGACGTTCGACCAGGCAGTCATGTGCCTGGAAGAACAATTGCAACGCGTCGAAGAAGTACAGGCCAAAAAGACTTCGTGGGGACATCTCACAGCCTCTAGCAGCGACCTTCTCACAACCGGCTCATCGACGCCTGCTTTGACTTCTGGTAGCCAGACGCCGCTCAATGCCCATCACTCCCAAACGTCGATCCCTGCTCTGGAAACTAGCCATCTTGGGCAGGGAGGCGAAGAAGGCGAAACCCTTCCAGTAGATGACTTGGCGGATGAGAAGGGCGAAGAGCACGTTATCGAGATTCGTGAATGTCCCATCTGCCACCAGCCACGTCTGAACAAGAAATCAGATGCTGACATCATTACCCATGTTGCTACGTGTGCCAGTCAAGACTGGAGACAGGTGAACAACATTGTCATGGCAGGTTTTGTTACGTCAAGCCAAGCACAGCGCAAGTGGTACTCCAAGGTTATCACAAAGATCTCATATGGTGGATACAAACTTGGTGCCAACTCGGCCAACATCCTTGTACAGGACCGTCTCACTGGACAAATCAATGAGGAGCGTATGAGCGTATATGTTAGACTTGGCATCCGTCTACTGTACAAGGGTCTCAAAGCGAATAACATGGAGAAGAAGAGAAGTAAGTGGTAATTTAATCCATATGCACTCTTATGCTAATTTCACCCAGTTCGGAAACTATTACGTTCGCTCAGCTTCAAGCAAGGACGAAAGTATGACGACCCCGCATCTGCTCGTGAGATTGAGGGATTCATTGCATTCCATCAACTCGATATGTCCGAGGTGCTACTCCCCATATCACAGTTCAAAAACTTTAACGAGTTTTTCTATCGGGCCTTGAAACCCGAAGCACGGCCTTGCTCGGCTCCCGAAGACCCCCGCGTAATCGTTTCACCCGCAGATTGTCGGTCGGTCGTCTTCAACACTATCGATGCGGCTCAGTCGGTGTGGGTAAAAGGCCGCGAATTTACAGTCGAAAGACTACTAGGCGATGCCTACCCTGAGGATGCGAAGCGCTACAACGGGGGATCTCTTGGTATATTCCGTCTCGCACCGCAAGACTATCATCGCTTTCATATACCGGTCGATGGAGTCATGGGCGAACCGAAGACGATCGAGGGCGAATACTACACGGTGAACCCAATGGCTATTCGCTCAGCATTGGACGTTTACGGTGAGAATGTCCGCGTGTGTGTGCCTATTGATTCGGTGACACATGGACGAGTGATGGTTATTTGCATCGGTGCCATGATGGTCGGTAGCACGGTTATTACACGTAACGCCGGCGATCAGGTGAAGCGAGCTGAGGAGTTGGGCTACTTCAAGTTTGGTGGCAGTACGCTCCTGCTACTGTTCGAGCCTGGCCAAATGCGATACGATGACGATTTGGTCGATAATTCACGATCTGCTTTGGAGACCCTGGTAAGGCAACTTCCTCATCTTGGGAGACCCCGCTGACAAACACAGGTTCGCGTTGGTATGTCTATTGGCCATAGTCCAAACAGGCCTCCTCACGCACCAGATATGCGTAAAGAGAACCCAACAAACGAGGAGAAGCAAGACGCAAAGCGTCGCATTGAAGGTAGCTTGGCACCTGAAGGAGCCATGGGCCCGATGCCAGGTGCGGGCTTGTCATAAGCGACTTCGCCTTGGTGGACGGGACACAAAGGTTTCTCGAATGTGTAGGTATAACGGTATGATGAAGTCACGATAGCATACAGGATTAGCGGCGGCTTTGGGATGCTGCTCTCTCCTAGGCGTTGGGTGATCCAGAAGAGTCTGGCAATGTTGGATATCTGTATTCATGTGTCACTCTCTCAGGATTAGAAGGCTTTGGTACAATGCAATTAGTAGAAGATATTTAGGAGATTTTTAATCCATTACTGCGCGGTGTTCACATACATGGAACCCAGTCTAGTCGGGCATCTTGCTTGATTCTGATGTGGGTGTAGAGGCATGACGCGATAGGATAACGTTTTCGCTTGAGTCGTTGCATCCGTTACCTGCCCAAGTGTGGGCACCTGCACCTGGGCACCTGGGCATGTGCATGGTCATGTGCCCACACCTGTATTATGTCAGCTAGTGCCAAGGAGATCCCGATTGTAAACAGTTGACACTGACGCAGCTATCCCGTGAAATTGGGCACACCACCCTGCACACGTTCGAGCCGTATTCGCATTAATCGACAATCTCTACGACCGAAGCATACGTACACTAGCATAATTCCCGGGCGCCGCCAAGACCTGAACCCGCCGTCGACTTGCGCGCGTGTTGTTGTTGTTGCTGCGCAGCACGCGCTTGCTCTCCGCACCCACCAACCACCCACGACCCAGGAACAACCGGAGACAACCGGACTCATGACGGTTGTTCTCACAAGATCGCCCCTGCAATCGCTTCATATGGCCACAAACCGCGCGACTGCGCGACGCAGGAGCGCGCGAACTGCCTTTGAAGATGACGATGCGCTTGCTGTAAAACGAGCGAAGACAGAGTCAATAGGGACCGCAAAGAAAGCAAATGGGGTGGCCAAAAAGGCTGCAAAGACAGGTGAGTCGGGCGCAATTGCAAATCGACAAAGCGGGGTCGGGGGCATCTGCGCAAGTCGCGTGGCATGCCAAATGAGAAATTACATGAGTTAACAGGAGAACAGCATATGATGAGGATGACGACGGTTTTCAATTCACGCGCCGCACGTCGAGGCGAACGACCAGGGCACAACCCGTACCAGAACCCATACCCGAAGAGCCCGCGAAGCCGCCACCGGCGCGTAGAAAGAAATCGCTCGCGATGCTGGAGCCCGAGCAACCTGCGCCGCAGAACAAGAGACGATCGGCGCGTTTGTCAGGGGACAGAGAGCATTTGGATCAGGTGGACGGAAGTTCGGAACCAGCCAAACCTGCACCGAAGAAATCAAAGAAACCAGCACCAACAAGCGCGCCTGTGGAGAAGGCGAAGAAAAAGCAGGTCACGCCGGCGCCGGAGCAGCAATCAGCACGGAACGATGCATCTGCCCCTGTACAGACCCCCAAAGCGGATGCGCTCCACGTGCCTAAGAAGCGCGATGGGGCTACTAAGATCATGCTTCCTTTTGCAGACACGCCAGTAATCAACCGAAATAAAGAGATGCGAAAGGCCAGTAAGGATGGCCACCGGCGAAGCAGCACAGGATTGAGGGGTAGAAGAGCAAGTTCACTCATTGACAGCGGCATGTCCAATGGTAGGTGATGGCCGGAGCAGCTACAACATCAGAACATAAATTGACATGTACTAGCATTACCTCATTCCCAAGTCGAAGTTCGCGATTTTTACAAATACATCGAGCAAAGTTTACCGGAGCCACGGCGCATGAAACAACTCTTAACTTGGTGTGGATCTCGAGCGCTGCCAGAGAAGCCTTCAGGCAATGTGAAGGATGCGAACGCGATCATGGCTGCACGCGCCATTCAACAGGAACTCATAGACGATTTTGCGAACAAGCCAGAGCTTTCGGATTGGTTCAGCAGGGAAGATACAGCGCCGCCTACAGTGGTGAAGAAGCCGAATCCTCAGAACGTTAAGAATCAGACGACACTAGAAGAATTCGAGTACGAAGTTAAACGGTAAGATATTTTTTCCATTGACTTGTGCTTGGCCCATGGCGTGCTGACGAACATATTACAGCCTCGAGGAAGAAAAGTCCGCTTGGGCAGCTCTGGCCTCCCTCCAAATCTCCGAACCTACTGCGACATCGACACAACCCGCAAACTATACCTTTGCTGACATAGATACTTCGCTCCTGGACCCAGAACAAGCATCCATATTGGCTACCCTTCAACAATCGGCGGAACCATCATCAGAGTCAACATCCTCTTTTACATTCAGATTTACGACACCTGCTGCGCTTCAATCCCACCTTGACAACCTCTCCTCGAACTTGGAACCCAACATCGATCTCTTCGCGGACGGCGTACACAAGATCGAACAATATAGGAATACAGCTGAGCGGGTAGCAGACCGGGTACTGGGCACAGCGTCGAAACGGCTGGAAGAGCGGGACAAAAAGAGCAAGGAAAAAGCAGGCAGCGAAGGGATCGGGGTGGGAGACGTGCTGAGGGGCTTGGCGGGCGTGCTGAACGAGTCCTAGGCAGACTTTCGGACAGTAGTGCAAACAGTGGCCGAGATTGTGCCACTGAAAGAATGACTCTTGACGAGAATCCTGGCTGGCTCCTGAATGATTGTGCATTTGCGCGTTGAATGAGAATGATCTATGTGGCGTTTTATTTTGCGGGCGCTGGTAGGATTACTGGGATGCATTTGTGGCGTTTGGAAGAGACGGGGGAGGGTGGGTATATACCATTCGCTGTTCGAGTTACATACAGTCATGGGATTGTGACGACTTGTTCTCAGTCGCTGGGGGAGACTTGGTTTGTGATGGTTGACTTGTTCTACAATCCACAGCCAGGTGATACTAGCTTGCATTCTGTGCACGCAGCAAGTTCTTTTGTACATATCAAAGAGAAAAAACCATTTCAGTCCGTTATTCTCTGAGCCCAGTCCAACTGTCCAAACTACTATGATATGGTAAACATGTGTTACTCATGAGTTGAGATGACGAAGTCCATATGGGCAATCACATCTTCACACACCAGACAACCAGCCTGCCTATCTCTTCATCCCCCATGAACACCCCTAAGCCTAGATGCAATCGGAGGAAAAGAAGCCGCTGCTCTAGATACTTCATTACGTCCAACGGGGCGGTGACGAGTTGATGAGCTGTACGTCCCAACAGTTGCTCCCACGCCGCATCTGAGAAGATGAGCTTCCCAGTGCTGATCTGTCCTGTCTCATCTATCACGTTTCCAAGCTGGGAATTGTCAGCCGGTCGACCTATCAAACCGTATGTCTTCACCAAACACGGGTTTATTTGTTCCACTGAAGAGGTAAAACGAAAACTTACTATCCGCGGGTTAATACGCAGCGTATGTTCCTTCTCGCATTGCCGACACTTCGCCTTGAGGGAACTAGCAAAAATAGGTATGCCGCAACACTCGTTGCTCATCAGCATGTTCCGCTTGAAATTTGTGACAATGTGGAGTTGCGTGATGACTACACTTATGTAGCCAATGGCTTTCTCCCTCGGGTTCGACCTAGCGAACTCGTCGATCTCGCTGAGCTTGTAGAGTGTCTTCACCGCGGAGTTCTCGGCCTCTTCTACGTCGAAGACGTCTGATGGGAAAGGTGGGTTGACGTGCTCGTTTTTGGTGAGACGGTGGGCGAATGCTCGGATGTAGCGGGCCTCTGCCATGTTGGGATTGATGTACAATTGTGTGTTTGCATTGAGAGACAACTTTGCTGTTCTATCTATGTACCAGCCTGGATTGGCGATTAGTAGGACAGTATGGCAAGGCTGCCAGGTGGAGGCGGATTCTGACACAGAGCCATAAAGGCTGAGATAGCCTTCGGCGGTGCCATCAAATACTCCGATAGAGATCCGGTCTGAGGTGGCGCCATTCTTGTTCGTGACTGTTGACTAGTCAGTACCCGTTTCTTGTACAGTCTGAGTTTGTTCGGAATCCGTCGAAAAGTTGACGCACTTTAGTTTGTATCAATTGCCGTTCTACTTACATTTTTTCCTCGCCCCAATACTCCTTACACACACCAGAAGCTTGCAGTCTTCGACATCGAATCCGCCATCAGTGAAACTCTTGAGTGTCATGAGACCTGGCAATATCTGGCTATCCTTCACACGAAATGGTGACTTGAACATAGTCCCATTGTCACTTCGCTGCTGTACCATGAAATGACAATTGCGCTCAACTTCGGGAAATATGCTCGTGAAAAGCGGTGCTGCGGTCGGTGCGAGACCCACTTGATCTCCTTGACTGATATGCACCGTCCACAAGCTCACCAATTGTCCCAATTTCAGTTCATAGATGGGCTTTGAATACCAGAGTCTGATAGTCATGCAACCGGTATCATCGGATATCAATATCTTTATCAGCCCTTGTGCTGCTTTAGGGCGCTTGCTAGGTTTAGGCGTTTCGTAGATATTGACGATGCGGCCTGTAAGAGTGAGGTGGCGTGGACCTGGTTCGAGGGAGGCGATATCGCTCTCCTCATAATCTAGGACGGGAATCCACTCAGTTACTGTGGAATTTTCTTTGAGCTCTTCAGCTGTGAACCCATCACCAGGAGTGAACTTGGACGGCGAGGAAGAGGAGAAATAGGATTGTATAGATGAAGCTGGCATTGTCACCCTTTGCATAGAAAGTCAGAGGTAGAGTGGGTTCTTCGAGTGCCATGAAGAGTGATGAGAAAAATGAGGAAATTGGCAGTGCGGAGTGGCGGGGTTTGGAACGCGTAGAGGAAGGAGCAACCCAACCCCTCGAACGGAGGGGTAGGATCAAAGGCGATATGAACGTCGAAATTCTAACATTTTTTTTCACACATCACGTATAGCTTCAATAGAATGTAAAGTCCAGATAATCATCATGGAATTCTTGTTGCTGTCATAAAGAAAGGGCGGATGCAAGTACATCCAAAGACTAGTCGTGAGTTGAATCACGGACTATGCACCGTCAACAACTAGGTGAGGTACAGAGAGAAGAATAAATCGCACACATCAGTTCCAGTCGCTTTCGCTTAAAAGAGCTTGTGTTCGAGGGTCATGTCACTCTGTTCAAAATTAGCTAGGTCCAGTGTCAATGGACAAAGATGATTGAAGCTCACCTCAGGCTCGAGACCAACACAGGCACGGAAGATGTTGGTCATGGCCGCACGCTGCTTGGCGAGCGCATTGATGACAGGAGTGCCGGGGGAGTCAGAGGAGCCTGTATGAATTAGTAAAAGACATTCAATATTCGCAGGAAACCGTACCTTGAGCATGTAACTGAGAATGCTAAGAACGCTGTGGAAGCCAGCATACTTGGCGTCGGCAGCCTCGGTTCCATGAGCTTTCCACTCAATGCGGGTCATCATCTCGGCGACCAAGACCAAGTCAATGATGAGAGGGGAAGCTAAGAGCGAATCCTCGCAAACATTGAAAATGCTGATCGTCTGGTGACCACCTAGGAAGATCTCGGCATAGTACTCATCAAGAGCGCGCTTGTCGTCACCGACTGCAGGCATGTACTTGATCACGACAGTGTGATCGGGGTGCTCGCCTTCCTTGTACAGGACGGTATTGGCAGCAACCATATCATCAATGACGTTCGACTTGGAGATCTCCTTGGAGCGGAACTGCTTTTGAGAGCTAAGGTTCTTGCCATCGTTGTTGCCAAGGTGGTTGTAGCTGGCAACGGAGGTAAGCTTGATACCTGCATTGATGAGGAAATCGACAAGAGCAGACTTCATCTTGGTCTGGCCGGATTTGAAGTCATCACCGCCAATGAAAGCGTTGTGCTTCTCAGCAAGCTCAATGGCACCAGGGACGAAGGTGTTCTGAGGGGAGCCGTTGATGAAAGGAACATTCTCCAGAATACAAGCAACGGCGAACACGGTCGAGGGAGCAACCTCCTCATGGCCATCCTCGATAGCCTTCAGGAGATTGTCGGCAGTGTCATTGACGCCTGGCAGGATGTCGGCAAAGCGCTCCGTGTTAGCAGTCCACTGAACGATGATCTTATCGAGGCCGTTTACAGTCTTGAAGTCGTTGATATCCTTACGGATCTGCTCGACATGCTTCATGGAAGCCTTGGAGCCTGGGATGACGTTGTCGGCGCGATCTTCCTGGTTGGCAGCGATGAAGTCAGGGTAGTAGATGCTGGGGAGCGGCGTGATTTGGGCCATCTCCTTGCGAACCAAAGACTTCAGCGTCGGCTCGAGAACCTTGGCACGGTCCATGGCCTCAGCCAAGTTCATGCCGCTGATGTCCCAACCACCAACGACGAGGTCGTTGGGGTGCACCATAGGCATGAGGTCGTGGAAGGGGATGTTGACATCCTGGCCCGTCTCGCTGTCGACACCGAGCTTGGTCGTGGATCCCATGATGACGGAACCATAGTAGTTGGCACTGCGCTTGCCCTCCTTAGTCTCCCATTCAAGACCGCGACGGTTGGCAAGAATACCCGCAGTGACAGTTGTACCGTTGTTGCCACCCAAACCGACCAGCATAACACCGAGCTTGGGAATCTTACGGTCGACCTTGAAGTCATAGAGGGTCTCCTTGGGCACGGCCACATACTTTCCCTCGGCATTCTTAGAAACGGCCGTGGTGCGGTAAGTGTACTTGGACTTGATGGTCTCGTTGGTGTATTCAACATTGGGGGATTCAACAATAAACAGATCCTTGGCGGCGGTCGCCGCCGTGATCCCACTTCCACCATTCGCAGACCCGACCTTCTCTTCGGCGTGAGGGGCCATTGCTTATGATTGGATCAAATTTGTGTCTAGGCGATCAGGCGATTGCTTAGAAGGCTAGTATAAGATCCGATGCTCCTCCTGAAGGAGAGGTGCGTCGGCCTGCGAAGGTGTTGTGGGACCTGTATCAATCAGTGTCTATTCCTGTGATGGTTGCATGGTTGCATGATTGCGAAAGGGCACGTACGAGTTAAGGAGATTGGAAAACGTCTTGGCTATCTGGGCGATGGCCCTGAGATGTTTCTGTGCACGACGGATTGGGTGCGAAGTTGGGGATGGGGAGCGCTGAGAGTGTGTCAAGCAGGAGCTTGTTTGGTGGTTTAGTGTGGTGAGAGGAAGGTTGGAAGGTATATCCGGGGCAGACGAAAGCGAAGCAAGTTTCGATTGTGGTGGGTGAGGCAGCAGTGACCGTGTGCGCAGCTTTATAGGTAGGGCCGGGTATTCTGGACCGCGTATATCGTGGGTACAGTGCGCTATCGCATGTAGCGCTAACAAAGACGCCAACAACGACAACTCTCCGCATAAACCCGGCAGCACACGCTAGACTTGAGAGCTCCACCGCCTTTTCGGTAAACAGAGTGCTCGGTATTCTCTTTCGCGTGGGGAAGGGCACTTGAGATGTACCCGCGGAGTGCCGGGCCGCATGAGCAACGAGAAGCACGCAGCAACAGTCACTGAAAGCAGCCTTCACTCGACACAAAGGGATTAGGACTACACGCCGATCAAACACTATGTGAAATTCCTTCAAGAGCCATAGACAGTCTACGTGTTGCCAGATGATTCACCGATGGTCGTCCAGCTCTCAGCTGCATTTGAGCACATGGGCTAACCAGCCGTGGGGGCTACAGCCGACCATTCATGAAGCTGGCAAGGAGTCAAATGCCGGCCACGATGCAAACACAGCGAGGCAGATGGATGCAGAGAGACGGTCGGTTAGGTGGTTATACGGCAGTGCTGTATGTACCTACAGCTGTGGGACGGCCGTATACCCGTGGCATCAGGTGTGCAGGCAGTGGTACGGAGGTAGCTGGGTAGAGGTAGGTACCTAAGTACCCCGCCATGCACGTGCAGTATTCACAGTGGACCGCCACCCCACTTGGTGGGATACGGCACCCAGGAATCGAAGACGGGTGTGTCCGGACAGGAACAGAATAAAACAAACGGGAGGGAGGTGGATTGTTTGATGCTTGTTGCTTGTTGCTTGTCAGAGGATGGCAGCGCAGGCAACGCAAACTGCGTAGCGAATGCCGTCGCGCGAATGTCGGGCGCTGTTTACATACAGCCAAGGGCTCGATACAGCCAAGGGCTCGAAGGAGGCATGCATGCGCACGCAAATGGGGAGGCTGCAGCGGGCTCCAAACGGTCTGGGGCGGCTAGCTGGCAGGGCGGCGCAGGTGGATTTGGAAGGGTCGCGGTGACAGAAGGTCCACGGACGGCAGAGCGGGTCGCTGTGACGCTGTCGTCGTGAATGGAAGGTCGCCATGTACCCGCTATCGAAGCACCCGCCAGGGCCCATGCGGACCACGGTTATTGGGCAGAGCCGCTGCAACCGGAGGTGCATGGCATGGCGACATGTTCTGCGAGCAAAGTTTCGCAGCCGTACCCACCGTCGCTCCGAAACATTGCGCCGTCCCAGATAAGCGCGGTTCGTCGACGATCAGTTTCGATCCCCCTCACACGACAAGTTGCGCAACGGCCAACGGCCTTTCGTGCAGGAGGCGTTGGCCCTTCCCTTCGTCGTCGACGACGGCGCGAAGGGGCAGCGATCTGCTGCCACGCCCCCCGATTAATACGCGAACCATATATCGATGTCTTAATGCCTCTCCTGAGCATGGACGCTGGCCCCGCCTGTGCGGCCTGCTCGGTTCACGCCGCCCTCCAGCACGCCCGCGGTCAGTCCCCTCGTCCCATGGTCCCATCGCCTCTGCTACAGACGCCTGCCACCCACCTCTCCGCCGCCGTCGCCGTTGGCCGTGGTTGCGACATTGCGTGACACACAATGCCCGAACACGTCGTTTCACCACACACACACGCATGGCATGGCATTGCCTTCTGCCGCGCCTGGGCCGCCGCCGCATCGTGGGCGCTCTGTGCGCGCCTTAACACCCGTCCGGCAAATCATCAACCGCCGCCTAACGAACCCCCCAGCGCCACACTCAGGGACAAGCGCGCGTTCCTTGCAGCCTTCGACCTCTTGCCTTTTGATTGTCTGGTGCCCTGTTCCTGCTAGCCTAGTCTACCCTACCTGTTCGCCTTTCGTGCTGCTCATCTCCTGCCTCGTCGCATCCTGCCATTCGCTGCATCCGACATTGCGAGTCTCGCCTGTGGGGCTAAAGGAGCTCTCAAACCGGGTGTGGTTCGCTCGACCTCTTCAGACCGCTCTGAGAAGTTCCCGCCGCCATCTTCAAATCAGGCCCGCTTTCAAGCATCATTTCCGCATCACCTGTCCCCATTGAGCAAGTGACTACTCCGTTTACCATCCGACCGCTCTTGGGACCCTCAAACACTGGTCTCGGCGGATGCCCTGCAGGCTCGACTGACTCGCACTCCAACCATCTTACCTACCAACCCATGATACCATTGCCCAAATACTGCATTTCTGCAAAGCGCTGGACGTCAGAACACCCACCTTCCATCACGCGTTGCGCTCGCAATACTCTAATCCAGCGCCTTCCATCTACCTAGGGAACACCAGCCATGGCTACCGATGGACTCAGTTTTCTGCCAACCATCAAGTGCTCAGACTGTGGTGTGGATATAGAAATCTCCCAGCTGGCCGACCATGTTTGCGCACCCGCCTCTGACGGTGAGAACAACCCAAGAAGACGAATAGTACCGGCCACTGATTCACACCTCCAGCAACCAAAGCGCCAACATCCCCAAAACTAGATCGCGCCTCTTCCTTCAATAACAGACTGGATGGCCAGTCACGATCTGCGCGGATGCCACCGCCGCCTCGGATAGATCCATATGCTGCCAGTGCGTACCGCGTCATACCTTCACCCTCGATACTGATGCTGACTTGGCAAAGACAAACCCTTCTATCCTGATGAAGTCTCACCTGAGGATGATCGTAGCAACTCGAGTCGATCTGCTCTATCTCCTGGATCAGGAAGACCCTCGATGAAACGAAATGCAACGACTCCCTCCCTATAACCCAAACCCCTTCGCCAGATCTCTCGTCCAACATGGACTCCGCTTTCCCTCCTTTTTCCGCGAACCGAAGCGCTACACCATCGAGCGCCAGATCACGGATGGGCGATAGACTGCAGCCATCACCCTCATATGATCAGAACTATGCACAGCCAAGCCCTCTTTTTGCACCTCTCAGCCCGCGTACGAACGGGGGAGCGAGCATTGTAAAGAGAATGGATACTATTGCGCCAGGTCCCTTCGCAGGTCGTTCAGACGACCGCAGACCAAGTACATCGAATGGCCCTCGCGCGCCTAGCCAGAACTTCATGTCCCTCGGTCACAAGCGGACGAATACACAGAGCAGTTCCAGGAGCAACGGCATCATGGGGAATTCCAGAATGTCGACAGCTTCTAGCGCATCGCGTGGTTCGGTCTTCTCAAATGGTAGTTTCGGATTGCCCTCACGACCAAAGGTTGGAACAGGACCGTTTTCAGCTATGCCTCCACCACCCCCGCTACCTCCACCAAAAGATGAGCAGGAACCTGAAGGCATCGATGCTTTTCTGGCACGTTTACAGAAAGAAACACTTGAACCATCAAAATTGGACCAAGATAACCGGTCCAAAACCTTCCCTATGAACCAAAATACGCAGGATGATGCGGGATCATTAGCTGGGTCTACCGATCGCACGCTACCTCCTCGACGTCCCACTGATATTGATTTGCAAAGTGGTTATATGCTTTCATCCCGTAGTTACAACCCTGGAGTTTCATATCAAACAGATCGAAGAGAAGATCTACAACCTGCGCCTCCTTTGCCCAATTATGCTCGAGATTTCCCGTCCGATGCTGTACACACACCGTCAGACTCGGGGTTGTCAGAGGATTCATACGCTAGCTCTGGCTTCAGAAGCGCAACAAGTTCAAGATCCAGCCCACCCATTTCTGAAGCTAGCCATTCCCGCCAGGCTTCAAAGATTGGCCGACTCGACTACCTCAATGAAGAGCCCATCCGCAGGTATCAAAGTCCCGAGATGTTCCTGGATCCGAGACCAGCGCCACCGCAGCCAGAAAGCCGTAGAGCGAGATCGCCTGAACTTGCTCTACAGCCTCCCAAACCCTTTTACATGGGCGCTCCTGAATCCCCCATTGACCCCGCGATTCAAAAGGGATTAGCTGGTACAAGACGGCAAGAAGACCTACGACCGATACGCGATCCCGCCTTGAACACTCCAGGTTTCCTGAACCCAGCACCGCGAATTCCTGACCTCGAGCCGCAACGCGATGTTTCCCGCCGACCTACAACAGCCAACAAGGGCAGGTGCCGTGGCTGCTCTGAGCAAATCATTGGCAAGTCAATCAAAGACTCCTCTGGACGTCTCACAGGGCGGTACCACAAGGAGTGTTTCGTTTGCAGGACGTGCCGGGACCCTTTCCCTACTGCGGAATTCTACGTCTTCAACAACTTCCCCCACTGCGAACAACACTACCACCAACTAAACGGCTCCCTATGCCGAGCCTGCAATCGCGGTATTGAGGGACAGTATCTCGAGACGGATCGGCGCCTGAAGTTCCACCCAAGATGCTTCTCCTGTGCGACCTGCCGCATGGTGTTGCGTGACGACTACTACGAGGTTGGCGGTCGCAACTACTGCGAACGACACGCATACAGCATGGTGAACCAGCGAAATAATTACCTCGGTCCTGGCGGCAACAACCGGACACAAAAGCTAGAGAAGCGACGGACGAGAATGATGATGATGGGCTGAACGCCTCGCCCCACCTCGCGCTCGACTGACTCGCTCAATACACTTTCTTTCTCTTTTTAATTTTATGGAGGGGCCAATGGCGTTCTTTGCTACACCCCTATACCCTATACGCGCTTCCACTCTCGTTTCTTGTTGGCTTCTGCCTCCGCTATTTCGCATCCGCATTCTTGTACTTTTTTATATACCCCGCCTACCGCGTTGTAATTATATTGACGTCACGACATGGCTGGTAAGCTTTAGCTCGGTTCTGGAGATATACCCCTTCTTTCGCTATTCTTCTATGCTCAGCTCAAAAGCTGGACCCCAACCATACCCTTTGTTTTCAATGTCCACGATACTCATATCATCTGTGTCCATTCTAATGTGTAATTTCATTCCCTGTGTGATGGAGACATGAGAAAGAGTCTTGTACATAGGGCAACGTCAAGCAAAGCATCATTTTTGAATATTGTCAGTTATTCTGAGCTGTGCTCGTGATATAAGCCATTTAACACAAAGCGTGAAAAATTTCAATTCCTGATCATTAAGAGGTCTCGCATGCTGTGCTTGAAATCATTTTTTATTCGTTTCTGCTTCATTATGATAAGTCATGAAGTCCAGTCTTGTAAGTGACGCCATCATCATCCGTCTTCGTCCATCATCATCCGTCTTCGTCCATCATTAAAAATTAGGGGGAACAAATAGAAAAGAGAACTTCAATATGAGGGTCGTATGCTCGTGCTAAGCCTATTCACGCAGGGCTTTTTGCCTTGAACTTTCGCATCGCCACAGTGCTCGTCTTGTTGAGCCCAACATTGGTGTCTTGATCCCGTTCCATTGGGAGTTCTCGTAGCATCTGCTGCAAACACTCGTCGTGGGGATAACGACATTGGTAAACGCGTCGCTTGCTGGTTGATCTTCTGGCGTTGACCTTAGATTCCACCTATTGCCACCCACGATGTCGATGATAATCTAAGCGGACACCGGGCCTTCGCTACTGAGCTTCTTGTAAGTATCCTCGTGATGATTCTTCCCCTCGAGCATGGCGTCCTCAGCTTGCTTCTTGAGAGCGTCGAAGAAGGGAAGCGGGCTCATGGGAGACATCGGGCTGAGGATAGGAGGCGACATGATCGGGCCTTTGATGATGATGGAGATGTTTGAGGTGGAATTGTCATGATTTTCAAGCCATTGAGTGGCTCCTATGACCATTGCTTGATGTTTCTTAAATTTTATGACGTTTGCTTCCAGATGGGTTTGAGGGTCGACTTGAGTATCGTTGATCTCATAGCGAGGAAGAGGATCGGTGATTTCGTAGCGAGGAAGAGTATCCGTTGATCGATAGTTCCGGATGACATCTAAGGCAATGTTTTCGCCGGTAGGCACCCGAAGACCGGGGAGTATACCTGGAGTTTTGGCGTCGCTATTAAATTCTCGTGCACGGTGCACAAAGTAGAGTATAAGCACCAGGATGAAGAGTCCTCCCACGATAAGTGCAATGACAAGGCCAATCAGAGCTTCGCTGGTGTGATTCGTCTTGACTTCTTGACCCACATAGAAAGAAGAGAGGAGTGGATCCGTTGTGGTGTACGAACGGGAAGTCGGGGCCAACGTGGATGAAATATGCGAAGGTGAAAAGAATGTCGTGGTGACAGTGATACTTGCGCTTCTCAAGAACTCCGCTGTGCCCGTTGCGGGAGTCGCAGCACTGGACGCAGTTACGGGCAGATACACAACAGCGGTTTGATGCACACCGCTCCCGAGCCCATTGCTGGTTAGACCATCGGTATCGGGGCCATGTGTGTACATATGAATTGCCGGAAAAGCTGTGACCGTGATTACGGGAAAAGCGTTGACCAGAATCAACAAGGCCAGAATAATTCGAAGTATATGGTTCTGGAGCATCATAGTGTTGGTTGGCGTAACGTGGGGATGTAGATATTAAGTGAAAAGGAGGGAAATAGGACCCGAGGAAAGCGGAGAAAGTCAGGTATCGAGAAAAGACTGTGAGGGTTGAAAACTGAAAATCAGTACTGCGAGAAGATGGGAAGAGCACTGATGTGAGAAAGAGCGTGGAGAGACACGGGAAGGTAGGTTCTTATATGTATCCGCTCGTGAAGGAGCTCAATTTGACGCGGTTCAGACAACCATGACGGTGGAGCGAATACAATGACCTGTGCACAATAGAGATTTCAATAATAAGGGTAGAATACCGGGGGTATGGGTCCTAAACTGGCTTAGCGGCCCATTGGCGTAGTGGTGAAGTGCGTGTTAAATGAGCGACACAATAGGAGATGCGTTTACAATAGCATATTTGCCAAGAGCGATAGCGAAGTGAAGAAGAGGTTTTTGGGAACCATCAGACTAAAAACGTTCCACGAGTATCATGCTGGGTCGTAGTACGCATGTAGTCCCAAAGCAGCTGTAGTCAGAACAACATCTAATCAACCAAACCACGCATGGGTTTATTTTAGCCGTAGGAAATCATCTGATAAATTTATCTAAAGTCTCATAACATGTAAAAGAAGCCTTCTAGCCATACGGTCATCTGTTGACTCGTTTAGTGTCATCCCCAAATATTGCACGTTTCCAGCTACACAGGAAAGACGAACAATACCACCAATTGCACCTTTGCTAGCACCCTCAAACAGTAGAATGAAACATAATTGCCATCCTAAATACATAGAATTTAGGAAGAAAGGGGGAAGGAGGGAGAAAGGAGATGATGCCGTGTATCACCGGCTATAAGAAAAGGTTGACACATTGCCCTCATTCATCGGTTCTGGAGATTACATGTAACACTCAATGAAATCCTTGCTTTAGCCTGCCGATAAGGGATACCTGGTGGTTTACAATGTTGTACCTAGGCAAACTGCAACTACGACCCCTATTCTTCAGCCAAAAAAGGCATCCCGGCGACAATCCTCGGCTCCGGGGTCTGATGGATGATTGTATGCCGTCTCGACTTGATCTTGGATGAGCTGGCCTTGAGGGTCGACTAGATGACCGTAACGCTCATCGACAAATTCACAGAAGCGTTCAAAGGACTCCAAGAACATCTCTTGGGCTCTAGTCTTATCGCTCTTGCCCTTTATCTCATTCTCGCCAAGGCAACTATACTCTAAGCTCCACTGGGCCAATTGCTTCCAACTATGCAGGGAAATTGTTGGAGAGCCAACCATAATCTGGTAAAACTCATGTGACATGGAATTCCTGCGTTTGTCAGTCAGGAGTATCTTTTGAGTGTTGGACATACCTACCCGAATAGTGATGGATTATCGCTGTTGACACAGCAAGGAATACCTGCTGCTAGGAGTTCAGGGTACGGATGTTCTTTTATGTTTCTGCAAAGATGCAAGAGCTCATTGGAAATTGGGCATAGCTCGATGCAGATTCCTGACCCAGGTATGATCTTATTCCCATCCTTCTTCTGTTTGAATTGTTCGACTAAAGTAGGATGTTTCAGAAGTGAAAACCCGTGTCCGATGCGCTTCGACTTGAGGGCAACTGCATCGAAAAGATTGGAGTTTCGAGGATCCGACGATCCACCAGTATCTAGCAAGGTTTCCCCGGCATGGAACATGAAAGGGATATCCAAACCTTCCGCCTTACATGTCGCCTTGAAAGCAACGAGTTCTTCTCGATAAAAGCCAATATGGTTAGGCCGGTCTTCTGCTCCCACGAGATCAAAGCCTACATTACAAAAGTCAGTTACTATCCCCCATCCGTTAGATTATTTAACTTACCGCAGATAAGATCCGGAAACTCCTTTTTCAACTTGATACAATCGCGCATTTCAGATAACATTTTCGGTCGCGGTATGGATCGTGGCGTGCAATAGATGATTTTCAACCCAAAGGGGAACAGTTCCCTCTTTTCTCTGCCTGTACTGCCATCCTTTTCTTTGAGCTTCGCTTCCACACACGTGGTGATCAACCGCATTTGCTGTGAGAGATCAAGCTTATTTACACCATCGGTATCCGGTATGAACTTGTCCAATAACATAGGACGCAATTCTGCATACATGATCTTTTCGTCGATGAGACGCTCGATAGCCGCTCCGATATACCACTCATATACCTTCTTGTAGTTCATCAGGCCCTTGAAACATCGAGTGGCTTGATTGAAACGGGCCCAGACTCTGTAGAGATTTGTTAGCGACGAAGTTGGTCGATGGGCATATCTATGTTCCATACCCGTTCACAGTCTGCGCCGGGTCATAGGCTTCAAATTCACTAATAACCATTTTCTGCTTGATCCAATTCTCCGCCGGATGAAGGTCGACCAGCTGAGGCTCTGACTTCAGTCGATTACCTGCGGCATGCCTTTCAGATTCGGATTGCTTGTATTTCTCGGTGAATGACTGGTCTGCAAACACCCCTTTAAAGTGTGACCACTTCATGTAGGCCTTGTATCCATTTTTGCAAATTTCACACTCGCTCTTGTCTTTGCAACCACCGCCTTGAGCGTGCGCTTTCTCAGCTTTCCAGCTTTCGATTCCCCGGTTGTTCACACCTTTGTAGTCTTTGGAGAAGATGTTGCTGCTTGGTATGGAATCGGGCAAGACATCAAAGACCATCTCTGTTTCACGCAGATCCTCTTCATTCATCAGCGCACGCTTACTCCATACATACATGTTTTTCATAGAGTTTGCTTCCTTCAGTAGTCTCTCGGGATTCAGTTCGGCGTTAAAGTGAAGGTGCAAAAGAGCACCCTTTGGAACCTCTTTCGCAATCTGAAAGATTTTGCTACGCCCTTCGATGCGTGTTTTGTTTGTGAGGAATTGACCACCCATGTCCAAGGTATCCGGGCCTGGAATTGCTTCAGATGCGGTGTTACCGAAGATCACCACACGTTCATATTCCCTCAAGGCACGGATAATAAGTGCGGCTCGAAGTTCCATGGCAGAAGCATTGTTGATAGCTGTGCAGTCCCAAGCCTCGTTGGCCTCGGCGGCAAGTAAGCTATTGTGTGTTTTCGCATATTCTTCAAGAGCAACATTCTTCGACTCGCTATTGTCTCTAGACTCATCCACATGTATGAACTTATCGTCCTTCAGAAGATTCCAAAAAGCGCCAGGACCGAGGGCTTCAGAAGGCTGCCCACTCGTGCTTTTCTGGACAGCCTGGCTTCCCGAATTAGTGGCCATTCTGTTTGGTCTTTGCACCAAGGACAATGGGCTTTGCGAAGTCCGCTTTCTCTTCTTCTCGGGAGAGTTAGCTGAAGACATGTCTGACCTGTTTACTTCCCCGCCAGAGGTCTTTTTGTCACGTACAGAACTGTGACTAGGTTACTAGACTGGTAGGATCTTACGATGAGTGGATGCTCACAATGTTGGTATCACTATGCCACACTTGGACAGTAATCCCTGGAAAGTACTTTGAGGTTCGTCTGAAGGCTTTGGATCACTGTCAGTAGGCATGCCGATGGTATTGATGCAGATGCCTCAATCACCGGTTTCTCATACCGGTTTCAAGACGTGATGGCTGGTATGGTCGCGTTTGCGGCACACAAATACGGAGGGTTGATTGCAGCCTATGCCGTCCACCGGTGAAAGATAGGGTAGTGGTCTGGTAGTTGATGGAGGCTGTGCAGAGTAGTGTAGATTTTGCAAAGTTGGCAAGTCCAAGGCTGCAAGTGGTAAAGTTGGTGCTAGAAGCGGAAGGATTGACCAGGAGCAGTGGAGGAAGATATCTGTAGATGGCCTGGCCCGTGTCTTGACCTATGGAGAGTGTGACTGTCAGTGTGCGATCCACATGGCAGCGGAAGCGGGAATGCAGGAGGCAAAGTCATGGGTGCTGCGCCGCTCGACCCGTCATGTATGTAGTGCGGGAAGGCTGAATCACACATGTGGTGCCTGGAGGAGGTGACGGCGAGGAGGGGGAGGGGAAATGGGTCCGTGAGAAAACGGAAGGATGCAGACACAGAAGAATATAGAAACGAGGCACAGGCCGTTGAGGGCCCTTTGTGGGTTGTGATAGCATGCACTTGGGAAGATAGCTCAGACAGGCAGGGGACACAGCGCATTTGGGTGAGGGAGCAAGAAGATTAACGGAGCGCCCACATACATCAGCGCATGGTCATTGCGCGCGCGATAGCACTCGGTCTCTGGCTGCGATCACTTGGACGGTGCGCAGGACTCGGTCGCAGAGGATGGATGGCGGTGGGTGCGGGCGTGAGTGTAGCCGTGAATATGTCACGAGGCTGTGGGTGGACTGTGAGTTGGGGTTGGCGCTGGCGGGTGTGTGTCTTCTCGGGAGGGCGTGGGGTCAGCAAGGAGCAGAGGAAGGCGCAACAGCAACTCGCGCTTTCCCGCTGCAGAACTGGGGCAGGCGCTGGTGTTTCAACAAAGATGCGGCAGGCGCTGGTGCAAGAGAGATGCCCACAAGTGTGCTCGCGACACGCTCTCACTTCCGGTCACAGATTGAGGCTATGCCGGCGCCTCCCTACAGGACATGCCGCTATCCTGGAGCCTAGTCACACTTCTTTCCAATCGCCAGCTGGGCCCCCTCTAGCAGCGATGCCTCAGGCACCAATCGCTGGCATAGGCGCTAGGACGCTGTTGTGTGAGGCTGAATACGAGCAATTCGTCCCTCGAGCACTGACCGGTTCGCCTGTGATCGTCGCCCCCAGACGTCCGTAGGAGGGCCTCCTCTAACCGTCTTCATTGCATTGCCCGCCACCTGTTCCGCCAATCTGTCACCGGCATCCCGGCTTGCGCGTCCATCATTGCGGCCCCGGCTCTTGTTTTCGTTATATACCGTCGTTTCGCTGAGCCGTTTTTTCATACCGCCTGCCCTGACCCATGTCACTTCCTCGCGGGGAGCTTTGACTTTTCTCCGCTTTCCCAATTTTCCACAGCCACATCCTCCGCTCGCCATGCTCTGGCTCCAGGCCGAGAATGGAGAGCCCGTACTCCAGCAACTGCAGCTCGACATTGTCGGTTTCCTTGCCATCTTGGGAGAGGGTTCGGTGCTCGCCAACGCCCAAGTTTCCACACTGTCCAAATGGATCTACCTCCCACGTTTGATCCCAGCTCCTCAAGCCTTGATGCGGCCCACAAGACCTGTTGTGCTTGAACCTGCCCCGGGCCATATTACAGGCATTTACTCAGGCAACTACAAGGACACCATCAATCACATCGGCAACATCGTCTGGTGAGTGTCCGAATCTGTCCTCGCCTCCCTTCCAAGCCATTTATGCGACGTCACGATTATATAGCTCACGTCGAAGTGAGCGGACGACGTTGGAATCGGCAGTCGTATTTCAACTCCAAACTTGTCAAACCAAGCCTTGCTTTTCTTCAGTCTGGAATGGGAGCAAGCTAACAGGAAAAATCTGTAGTGATGCCAATAACTTGCCTGCCCATTCCGTTCGTGTTGTCAGCATCAAACGTACCGGTATCAGCCTGATCAAGTCACGGACTATCGCTCCTCTGACTGGTGTCCTCCTGCTTGGTTTCTTCCTCTCATGCGTCCTGCTTGGACTTTCCATTTGGCGACACGATGGAATGTCTTTGGTGGCCACGGTCCTCCTCTCTTGCTTATCTTCGCTGATTGGCTTTGGGAATAAGTGGGAACTGAAGCTACCGGAACGGAAGGTGAAAACAGGCAATGTTCCACCTGGAGATGTTGTGATACGGTATCCGAAAGGCAGCTTCTTAATTGTCCGATGTCCAGAGGAAGTGGCCAGAGAACTATACTTTGCACCCGAGACCATCCAGTATCTACTTCAGCATGGCCCGGCATATCGTCTACTCAGTCTCGTCGGCACGATCATGCTGATGGGCGGCGTCATCTGCCTTGCCAACGCCCAAATCGAATCACAGATAGCATGGGCGGCTTCCTACATGCTGCTTGGCTCCTCATACTGGATCGTTGCTGCTTTACCGGCAAAGTTACACTGGGACTACTCATGCTACACTGTCACTAATGAATGTCTTAGCGACTCGGACATGTCGGCAAAGGGATATCCTTCGGAAAATCCAACATTCACTCAAGCTCTCTGGAAAGCAATCGTCGTATCGAAACAGACGGGATGGGTACGATTGAGTAATGCATGTCCAGATACACCGGCTTGGTCAAAATGGTTGCAGCAGGCTCAGGCACAAGCCAAGACGGTTCAACTTACGGAGAGCAAGAAGGTGGCGACATGGGAGATTCCAGATTGGGATGCACAGCAGGCTCTCGTCGCGCTCTTGAACGACCAGGCCCAGAACGACACAGCGAGCATCAAGAACCCCGAAGCAGTGTTGGTGCAAAATCCTGAGGATGTGTGAGACTCGGACTGATTTTTTTTTCTATTTGTACGACACCGAATTTGCTTTTCAGCCATGAAACGACATCTACGATTTACGACATAACGGGATAATGACGGCATATCGATCTGCATCGCATCGCACCCTTTAGCGTTAAGCGTTTCTAGATTTAAATCTAGTGAGGCACTATTGACTGGCACACCGTCGCCATCGTCATATCTATATTACAATGAATCCTTTTCTGACCGACTAGCGAGTCATACCTTTTGCTTCTGTACCCTGTGTTTCCAACCTACTGTACCACCTGAGGCTGCTTCAGGCATACACTCTCTCGAAGCGGCGATATAAGGTAAGCGGCCTGTCGAAGGCCACAGCGAGGACGTGATGCTGTGCATAAAGTGGCTTTTGCTGCTCATCTCGCGAGCTTCCAGCGTTGCTCGTGCTCTACCTTGTTCTTTATGACGGTTCGTAGCCAGTTTTCTAGATTTTGACCTTCTCTGCCGTCCACTTGCATTCCCTCGCCCAAGCCGACGCCGCCGTCTTCTTTGCAGCACACTTCTTCGGCAGCCTCGGCGGCCTCTTCCCACTCGTCATAACTGAAAGAGCCATCGCTCTCATTGAGTATCAAGTCACCCTCGCCAGAGAAGGCGAAAACGTGTGCGGAGCGTATGGGTTTGGCGCGCAGGAGGTCGTTCGCCGTCGGCGATAGCAGATGCGTGGAGGTGGTTGAGGATGTAGCGACCAGAACAGCGGTGAGGGTGGTAGAGAGGGGAATGGAGGCGCTGAGGAGGGCAAGGAGGGCAGTGTGGAGGAGGTGGGGGAGAAGAGTCAACGTCTAGATTGAATAATTAGCTTCGTAATTTGGAAGCAGGGCTGGGCAAAGATGCGACTCACAGTGTTGACGCCGGTAGAGCTTTCTTCGTCTGGCAGACTTCGCACTTGCAGTGTGATCTGGACCAGTGTCCGTGGTATGCTCCGGGTCAGGATGATGCTGCGCAGGGTGTTGTGCAGCAGCGTTTCCAAATGTCTTTCTCTGGGAGCTATTTCCAATGGTCAGCCAGGGCTGGGTGTCTCTCAGGCGGCCGGGTGCTACTCACTGCCAACGCCTGCGGCAGGCCTCACATTGACCTCCACGGTCGCTTCCTCGGGCATCTCATCGCGGCGCAGGACTTCGATGGGGCCGTTGACGGCGCCGATGATGCAGTATCCCTGGTGGGTGTAGGTAGCTGATCCGTCAGCGCGGTGCAGATGCGAGAGGGCGGCCTCGGGCGCCATTTCTTTCACTGTCTGTAGGTATGTGGGTATGTAGGTATGTAGGTATGTACATAGGTACTGGCGCGCAATGGCTACGCTAGTTCATGGAAACTTTGGACAGGGATGCGCGGGATGATGGCGGGGTCCGAGCGCGGTGCACTGCGCGGTGTGAGCGGGCCGAGGCTGGACTTGTTATCGTTTCCAAGGTGAGCTGTGGCGTCTGCGCTTCGTGAGCGCCTGCGCCATTGTCAATTGAGTGCATCTCCACTGCTGCACACCTCTGCCCAACATTGCAAAGGAGAGACAGGACAGGACAGGACAGGACAGGACAAGATGGCCAGCTCGTCGCGTGTTCAATCGCCCACCAAGCGCCTGCTCACAGAGCTGCAGAGCTACCAGTGGGACCCCAACGACGCCCTGCTGGAGCTTGGTCCTGTCGATGATGACGAGTTGATGCACTGGAGGGCTGTCATGAAGGGCGTGCCGGGCACCGCCTACCAAGGTAAACACCGCCTCCCACCTCGCTGCCCGTGATCATCTGACCTGAGTGCAGGCGGCCGCTGGGCTCTCGATATCCACATCCCGAACAACTATCCCCTCTCTCCCCCATCCATCCGCTTTATCACCCCTATCTGCCACCCAAATGTCGATTTCAAAACGGGCGAAATCTGCCTGGACTTGCTCAAGACCAGCTGGACACCTGCATACACCATCACAACCACCATGACGAGCATACACCAGCTGTTGACGAGTGCTGAGCCGGACAGCCCGCTCAACGTGGACATTGCGCAGCTGTTCAGGCAGGAGGATTATGTAGGAGCTGAAGCGCTGATAAGATTCTACACCGAAACCGAGAGATACGATGGGAGAACACGGCGGTGACCCGAGGCATCGTCTCTACCGGTCTTTCAACTGTTGGAACTGGAAGCTTACTGCGGACTTTGCGGTACCGATTGTGTCCAGGCGTTGGCGCGAAGGTTCTTGGTTATACGCGAGTTACATGATACTTTGAATTTATTTATTTTTTCTTTTTGGCAAAACAGTCTGGATTTAGTGCTGTTACCAACCACTGTACACGAACTGCTACCAGACACATAGACTTCTGCCGCGAACATCATACTAGCACTAACATATAACTGCGAACCATGACCCAGGCTGGCGCTTCAGGAATCCATGCGCTTGGTGGCTGTGTTACGTTGCAAGCAAGAGAAGTCAACATAGATATTCCGATTTCACCCGACCCTGTTCCGTGTCGAGGAAGCTATTTGGATGTTTTGCTGACCATCAACCCCACATTATCTTTTGAACGAAAATCATGGTTTCCGGTGTTCTCGCTTCTGTCGCAACTCGTAAACATGTAGGATCCAAACAACCGTCGGCCCGGATAAGTATCCCTACCTTTTCCGACGTGCGTAATTGTCTGGGTATGCAAACATTGCGAACTCAAAAAATCACTCGTCTATATATCTGGTCATCCGTTGTCCTACAGAAGCGTGAAATAACTCCAATTCTCATAGTTCAAAGCATCACTTGTCCTAATCAGCCCTTAAGAACCACGCATACACGCATTGAACAACAATGTCCTCACTAGACCCTCTCCCAAAACCAAAAGCCATCATTTTCGATCTTCTAACCGGTCTCCTGGACTCATGGTCTGTCTGGGACGCATCGACACCCTCCGGAACCTCTGCCGAAGGTCGCAAATGGCGGCAGCAATACCTCGCCGTCACATTTGGCAGCACGACTTACGGCCCTGGTAGCACATATGAGGAACTTGTCGCCCGTGCGGCCGTAGAGTCTAGCATGCCTCCATCCGCTCCTGAAGCCCTCTTGAGGCATTGGGATGATCTGAAAGCCTGGCCAGAAGTCGGATCGGTGCTGAGGCAGCTAAGGGCAAAGGGGTACTCGCTGGGTGTGATTACGAATTGCTCAAAAGACAAGGGGCGTGCTGCTATAAGAAACGCAGAGAAGTCTGCAGAAGAGGCAGGAAACGAGGAAGAAGGGAGTTGGCGATTCGACGCAGCGATCACGGCGGAGGAAACAGGGTGGTACAAACCTGCGTTACAAGCGTATCATGCGATACTCCCGTTGCTTGGTGATGGAGATGTTAAGCCGGAAGAGGTGCTGTTTGTGGCGGGTAGTGCAGGCGATGTAGAAGGGGCATCGAGGGCGGGGTTCAAGGTCGTGTGGAACAATCATGTCGGCCTAGAGAGGAAAGGAGAGGTTCTACCGTTGAGGGAGGGGAAATCTTTAGACGAAGTACTAGAAGATCTTTTGTAAGGGAAGGGGAAGAAGAAAGCTTTAGTAAAGATAGAATAGTGCCATGAAAGAGTCCTAATGATTAGAACCCTGATTCATATTTCGGCTGGATAGTGATGAGAAGTGCACACTTCACTGCATGCTTATTCCTTATTCTATTCTCTTGATCTTCGAATATATAGATCCTCGGCTTCTTAACAAACTTGATAGATGCAAGTTTATAAAAGAAAAAAAAAGATCTGACATCGTACATCTAGGTGAACTGATGGCAAAAAGTTTTGGACGGGTAGGGGATCGAACCCTAGACCTCCCGCAGGCTTAATGCAAAGCGGGCGCTCTACCACTGAGCTACACGCCCAATTGAAGATATTATTAATCATGTGAAAATCTGAAAAAATAAAATATATATTCTACTAATGATTTGCTCCTAAGCTGAAACAGTAACGCAGATCTCGTTTTAGCTATATCCTGGCCTGAAAGATAAACTCCGCTTAGCTGGCTGCAAAATATGGCGCTTATCAACACGTACACTAACAAATCAAATTGCGATAACTAAGCGCACCACCTGATTTAACATAAAAAACCAGAGCATACCGTAAAGCTGTAGAAGTTCTCGAAAGCCTCAGTTCCTTGTCTTTCTATCCCTATCCAAAGTTTCTCCGATTATCCTTTTTACCTGACATCGATCCTCCATAGTCAAGTTACCGGCCAAGAACCGTCCATTCCTGCATCTGCCTTTGGCACTGCTGCTACAGCTCTGTCTCATACTATACACCTGATCTATGATTCAGAAATAGTGCATATTCGCCTCACATGCGTAACCTGACAGGCGCTTGATGTAACAAAATTGAGCTTGGGCGTATAACAAATATTCTTTATTGTACAGAATCTTTCTTCTACATTGCTGACTGCGTGTGTTCAGTATGAGTGTGACGTGACCTTCATGTTAACTCTCAGTGTTCTATATCATTTTACTTTTATTGTGCAATCGGTGGCCGTCCAATAATGTCCAAGATATCCTTGAAAACAATGGCGACATGAAGAGCAGGCGACATATTTACTAGCGGACCTAGAACGATTATAGAACACAATTAAAAAGACGAGGTACTCGATGATCCACTGTCTCCATAAGACTAAAATATAGAAAGTTACGGCCTATAAGCTTTACCCAATAAGGGTAGTAAATCCGTGTTTCTTTCTAAGTCGCATTGTCAGGAAATATAGAGGGAGAGTATGTCATCGCTATACCGATTTTCTCTTCTTCTTCTTCTTTATGGGCTCAATAGCCGTTACAGTTTCCATGGAGTGTGAGAACACAAAATTAGACATTATGAAAGCCTTGCCTGTCCTATACTACATAGCGCCCAACTCAAGCATTTAGAAATTAAAGATAGATTCTTACAATCATGTTTGGAATTTCGCAAAGAGCTTGTTTTAAATCATGGGCTTTTTAGCTTATTGTTTCATTAGTTCATATTTTTGCATAAGCTATGAGGACTACTAATATGCATCTCTTGTTTACATATAACCTCCATATACTATTGAAAACGTGGAAATCTATTCATCTCGTGTTGATGGTTTTCCATCTATAGACATGTATTACATCCGAAACATGTGGGTCACTCTGCACCACTCCGCATCGTCTACGTGCCCTTGGTGTCCACTGTAGACGGCTATAACAATCGCACTGGTTCGCCTTGCAGTCTCGATTTCTACAAGCAAAAGCCACCTTTTCCAAAGCGTTCTAAAACATACCGCTCTTTTCTTGCCGTGCGGAAATACCGTTGGGATGGCTCAAACAGGAACGGGTTTCCAAATCATGGAGGGTTGACTTTTTCGGAGTGCGTGGGCTCGTACTGGGTGCTACGAGGCAGTTCAATTGCAGTGCAATGCACGGCAATGATGCTTTGTCGATGGCGGTGTGATCATGTGACGAATGCTCATTCTCCAGAGACGATCCACTGGTTTCGTCGCCAACCTTTGGAAGAAATGACCACCGTTCCGTGTAGCGTGCTCTGTTGTTTTGGGATACCGTTCAGTGAGACTCGCCGCGTGTAAGAAACTTCGGCCGACTTTTTAGATGCATGTATATTTTCTGCCGAAGGATCGTATGAATGTCGTCGTAGTGTAGGTAGAGGGTAAAGTCGAGGGTCGTATGGGCCGGGCAAAAGCTGGGGAGGGGAGGTCCAGGGGTATAGAGGGAAAGAAGTGGCGTTTTTGTCATCCTGCCCCCCAAATGATCCGCAATGTCTTAGATCCTTTTCCAGTATATTCTGATGTGAATCGGAATGTTTTTCCGGGGGATAGCAGTAAAATCTCGAGTCGACACTTTTTTCCTTTTTGATAGATGTCTGACGATAGCTATCCATAAAGCTATCACAACCGCCAAAGCCAGTATGAAAACCTTTGGAAAATTTGTATACACATCTCGACTTGATGTCACGGTTTTTGCAGCGCGGGTTGGATCCGCAAAAACAGGTAGTTGGGGAGGCATGTGAGAAAAAGGGATGAGGGAGGAAAAGATGGTATAAAGGCTTTGAATGACCACTCGTGCATACGGAAACGTGTAGGTGCTGCAAGTATCCGCGCTGTCGACCAGTCAGTGCCACGGGCACCTGCGCGCTTTCATACGACTCACATGGAAGGACGGGAGAACCGTTTGAATAAGCACTAGTCTACTATGCACCGGTGAGAGTCAGCAAATGTAGTCTTGCCGCGTATTGCCTGTCGGATTAACACAGGGATAAAAGCGGGAATGCAGCAATAAGGTGCGGAGGAAGCAGAGCGCAGGTCACATATACATCATTCAAGCTCCGCAAGCCCCATTAGAAACTACCACTGAGCGCCACAATGTCGGCGATTAATGGGGCGCCATGAGTTTCTGCAGTGGAAACATGATCAAGCCAGCCTCTGCCACGGGACTATGATCGCGAGTTTGGGAGTGAAGCGGCGACCGGTGCTCGGGAGGTTGCGCACAATTAGCAACATTCAGCTCCCTCCACTTGCGCCGCGACGATGATTTACAGGATAAGGCTGCTGCACAAGTCCGAAAGAGGTTTGGTCTATGGTAGTTTCAGCGCGCTGTTGTGCGTCTTGGGGTGGTGTTCAGCTGGAATGTGAACGATGGCGTTGCTGTGGCGCACCTTACAGGACCCACTTGGCACAGGGAGCCGAGATCCGAATGCAAGGTGGGAACAACGGCGAGCTGGGTCATAAACTCGCATTCTCCCTTTGCGCCACAGACGCAGAGGGCCGTAACTTCAAACGCATTCTAGAGCCGCGTGATGTCGGGGCGATACCTTCAGCTATGGTCGAGACGCCATTAAGGTCAAAGACCCACCCGAGCTATTCCGCAATCAAAATTCTTGATACTGTAACCAGTTCCACATTAGGGTCTGAATCAAGGCAATCTCTACCTGTCAACCTTTCCCAAGAACCGTCATGGCCACCGCGTCTAAACCTTGCGCCGTACAAATCCAGCCTCATCTCCACCCCATGATGTACATGGCTTCCCCAGGGTGTGCAAATGGCGCTCGTGGCTTCGAGCTGCTAACTTGGCTAAGATCTTAGATCTAAAGTAACGTTTTCCGCCCCCCGCACGGTGACTACGACGATCTTCAGGCACCTAGGTACAAGGAATGGCGAGCCCATCACTTCCCAAGGAGATCTGGGCCTTCTTGCTGCGTAGTCTAATCGAAATTCGACCACGAGGTCGCTTCTCGTAGGGCTGAAGCGCCAGGCTCTAGTTAGCGCGAGGACGCTTCTCGAATAGAAGTTCGCAGGCTCTCTATTACGCATTCCAGGCGGACATTGCAATCTTGCAAGAACACACACCGAGCTTTCGACTGAGATCTTGAGGTGGTACTGGGGCCACCCGGCTCCCGCTTGAGCTGTAGTCATCACGGCGATGCCGTGGGGCAAAATGTCCCAAATCTCACATGAGGGTTCAAACTCTGGATCCTAACTTGCCTGGGCTGACTTTTAGCGATACTTGTCACAGCTTAATGTGGCGATTGCGTGTTCAAAAAATACTAGGAAAGATCCGACCCCGATCGCGGACTCCGTCCCTCGGTAGCCCATTCAGCTCATACTTAATGTAGCCAACCCCTACGGAGAGGCCGTTACTTTGCGATTTATAGGATGCATACCCAGCGTGCTTTTGCATTTTCTGCATCGGGACAGCATTCAAATCAATATTCTTCTTGAAGGCTCATTCGACATCTAGGCCCTGGCTTGTGGGTATTTCGAGGTGACCTGTGTTGCACTTCGCTACACACCCAGCCACACTCATACGGTATTAACCGGTATACGACTGGACCGTCCCAGCCTAGACCACTCAGTGCCTTGTTTATATTGGTTTCCATGGGAGCTATCTTGCATAGCCGATTTCTTGCATTTCGCTATTTTCGATCAAGGTTTCCACTTCCTGCTTGGGTATATCGTCGCATGCTCTACCTGTGCTTGAGCAAGTTAATATCAAGAAGAATGCAGAGCCAGATACCGATTGGCATTGACCGTCCACCATAACTTGAATTGATGCATGATGATATGTGGCGCAAGCCCAATCATCATCTCAGCCCTCCAGAGCAGAATCGAACATTACGATGGCATAGCCTGGCTGCTTTCGCCTGCAAAACAGATCTTCTGGTAAGAATATAGTTGGCTTCAAGCTCATGAGAGGCATACAATACGTAAACGGCACACTGTGAGCTGTAGCATGTCTCCTTCGAGGCTCTGAGGAGGCTGGCACATGGGCACCTCCAGGACTCCAGGGAGGGCCCGCGGGCTATACAAAGTCACGTGCTTGGTCATCAGCCCTGGCCCGGGGTGTCAGCCCCGCTTGATATGCTGCAAGACTGTATCTGTTTGTAATTCCGTGTGGCATCCCATCCATCACTGCTATCTTCTATCTGGCCATCTATCATCGTGGTCCCGCAACAGAGCGCAAGTGCTGGGAAGGTGGCGCTAGAATAGAGCTTGGACCAGCTGCACCTGGGTGAGTGGAGCTAACTTTTGCCAGTTGAACGTCGCCATCACCATCGCCATCGTGCACGACCGTCGCACACCTTGACCCATCACCATGGCCGGAATCCCGCAGTCCATATTCCGCTGGGCCATCCCCGGCGCCATCGCCATCAGCTTTGCGCAGGCATCTATGTACGATGTGAAGGGTGGCACTCGCGCCGTCATCTTCGACAGGTTATCCGGTGTGAAGGAGAACGTGGTTAATGAGGGCACGCACTTCCTGGTTCCCTGGCTGCAGAGGGCAATCGTATATGACGTGAGGACTCGGCCAAGGAACATTTCAACCACCACGGGAAGCAAGGACTTGCAAATGGTCACCCTCACGTTGAGGGTATTGCACCGACCCGAAGTGAAGATGCTGCCGAAGATCTACCAGGTGCGTCCATTATTCTTGTCACTGCAAGGAGCTTTGCTGCCACTGTCGGCCCAACGGGAGCAGACACGGGTATCGCAGCTGCTAACTGAGCTCAGAACCTCGGCCTTGACTACGACGAACGTGTGTTGCCCTCCATTGGAAACGAAGTCTTGAAAGCCATCGTGGCCCAGTTCGACGCCGCTGAGCTTATCACCCAGCGTGAAGCCGTCTCGAACCGCATCCGCAACGACCTTCTGAAGCGCGCCAGCGAGTTCAACATTGCGCTCGAAGACGTATCCATTACACACATGACCTTCGGCAAGGAGTTCACCAAGGCCGTCGAGGAGAAGCAGATTGCACAGCAAGAGGCAGAACGCGCACGATTCGTGGTGGAGAAGGCAGAGCAAGAGAGGCAAGCGAATGTCATCCGTGCTGAGGGTGAGGCCGAGGCTGCCGATACCATCAGCAAGGCCGTTGCAAAGAGTGGTGACGGCTTGATTATGATCAGAAGAATCGAAACACAGAAGGACATTGCACAGATGCTGGCAAGAAACCCTAACGTCTCCTATCTGCCAAACGGCGGTGCCGGCGGTGACGGCAAGGCGGGCGGAAGCTTCCTTTTGGGCTTGAGGGGTTAAGCGGTGACAAGAAATCACATTGTACCATGCGCTGTTACAGGTCTACGGCCAGCGAAATTTGGGCACTAACTGTATAATATCATATGTGGGCATGATTATTCATTGTAACGTAGGGAAATAGTCTCCTCTTTCGTCCTGATCCAACTTCTTTTCATTTCAAAAATACACAACCATGTGTTTACATAGGCTGCAGACCACTCATTCCTCAAGATGCTTGGTACCTGCGTGGTCCGATAAGTAAGACTTCACCACGCTTGTACTACATATGCATGTGTCTACCCTTGCATTATTTCTTCGCGTGGCCAGTTGTACCACAGGACATGATTCATATTTTGTTATAATGTCACGTGCATTGTCCTAGGCCGGGGCCCGGTGGCAAGGTTCAGGTCAGGGCTCTAGGGCTCTATTGAATACATGATAAAGACACTCCCACCCCGGTCTATAAAGACCCATGCAGCTCTTCTCACCTACGCTTTTCTACCCCGTTCATTTTGATAGATCTGGACTTGGGTTAGCTCTTGTTTCAATCGGTGGTCTATTAGCCCCAGCCGACACAAGTCCGCGGAGTGCAACAGGTTCGGCATTCGATGCCGACAAGAGCCCAAGATCAAACAAAATTAGTCGCTACACGTTTATTATTCTTGCGTATCTCTACGAATTCATTTATAATTTACATTTCCCTTCGGTTTAACAATCTCGACGAGTACATTCGCCATAACGTTTACGGTCGATTATTGAGGTCCGATGTCAACTACTCCACAACCTCTGCCCTCGATTATACGTCCTGGCTTGAATTACCCAGAAAAGAGCTTTGTAAAGATGACTGGTAACAATACTGATAGTACGAAGACAAAGCAATCGCTGAAACTAGCGGGTACTTGCTACTGTAAGAGCCTCACCTACCAATTGAATCTGGATGATAAGAAAGACGCGCGGACAACACTATGTCACTGTGGAAATTGCAAAAAGGCATTTGGTGGTGCTTTTGGTTTGACCGCAAAGGTGCCTATTCAAGCGTTTCGATATACATCGCAGAGTAGGAAGCCTACGGTATGTATCTACTGAATTGTATCGAAGGGGTGCGAGGAATCGAGTTCTGACGTCACATTGTAGATTCATGCTGCGGATAATGGATCTGGGGCAACGGTGTACCGCGAATTTTGCAACAGATGCGGCAGCTACATTTGCGAATATGGAGTGAGTTTCATTCATCAAAATCTCCGAAGAAAATGGAAGAAGATGGTCTAACAGAATCAAAGGAACAGGCCAAAGACACATTTCGCTATATCGCACTTGGATCCCTAGACGGTCCAGAAGCTCTGCCACCAAAAGGCGAGTTCTTCTGTTCGCAAAGGGAAGCCTGGATGCCAGAAATACCAGGTAAGCTGGCTCAATTTCGAATACGGTAAATAGATGCGCGTCGTACATCTTTTGGAGGTTTGTATAGCATGATTAGATACCCAGGAGGGGTTTTTAAGTGAGCATATTGCGGCAACCGGACTGCGGCTTTTCAATAATGCTTAGTAGTAACGTTGAAAAGCTGACGTGCGAATAGGAACTTTTAAGAAACAGCAGATTCAAGAATAGATATGTCAAATTGCGTTGCAATGATCCACCTTGTGTCAACTTGCTTATAAAGATTCTAGTGGATTTGTTGCTATATAAATCTCGGCTATTACATCTGAATAAGGAGAAAGCAGGCTCCGGCATATAAATGGTCAGGTTTCTTGGGGACTGGTATAGTTTTCTATGAGCCTTCGTGATCTGCAGTAATTCAATCTGCTATCAAAATAGAGCAGTGGGTGGGTATATAAATATTTCAGTGCCCATCAAATCCACAGGCTGTCGGGATATTCCGAAGGAGTAAACTCTGCAATACATATGTCAAGGGGACAACTGGTGAGGGTGAATAGCTTGGCTCTGAAATGGATATTGTGGCACATCAAATTGGGAATAAAAGAAAACATAAAGAAAAAAAGGAAACAAAGGCTGGAGTGACACATGTCCACTCAGCATGCAGGAGTTCAAATCGTGACACTTTCATCAGAAACAGTGTTGATTTGGTGGTAGCCCAAATCCTAACACCCTAGTCACTTCTCCACATTCGCCACGCCAGGCATCCATGCATTCTGTGTGCACAGCCCCATCGATCGTTGCAGGCATTATGGACCGCCACACGCCTATTCGCACCTCGTCCAACCACGTATCACAACACTTCCCGTCTTTTTGTACTCTTTGCCTGCCAATTTAACAGGTTTTCCGGCGGAAAAGGGACGAGCTCAGAGGCCGATAAAATACACAGCCTGTAGGCAGCAGCGCGCGCGTACCATGTTCCCACTACGGACGCGCCGACGCGAAATCACATGGTTTCACATGCAACCAATTAAGATGCTCACAGTGGTCATTGGACAATGATACTTACTGTGGTACTAGAGGCGACAAATGTATGACTCATACGATCCCGCCCAAGAGATATAAAATTTTCAAGTAGAGTAATTTACAGGGTGGCCGAGAAGTGTAAGCCGGAGTTGGCGGATGGCAGCTTTCTCCCAGCCTCGACGCGGAAGCTCCGATTACGTACCACCGGAGTAGGCGGATAGATGTACTCTATACCCGACTGAGCGGTTTCTTGATTGTATGCCTGAGTTTACCGACCTAAATATCTGCATGTGAAATTCGGGGGTCAATTTCAGATCTGGTGCTTCCATTGGATCATGACCATGGTATAGCGAGTACGAGAGATTCAGCTGTCAAGGCAGCCATCTTTTATAGCCAAGTATTGCGCCATCAGGCTGCATGTGCGTGGCTGTGATTACTCTAGTGCAAATTTAAAAGAACTGGGAAAGTCTTCGCAGCCCAGGATACAGCATACTAGGCGTAATATAGCGAAGCAGCCCACACGTCTCGAGAAACAGGCAATGGACATTGTAAAATACAATAGTTTTCTGACATTAAGTAGTGAGTGTAGTAAATAGCTATTTCCATCATCTCTCATTTGTGCCGCCCGGGCTCTGGTTCTAATACCTCTCATATGGACCTTTCTGCTTTCTTAATATCAATAAACACAATAATCAAGTAATTATGTGCAAGCGTAATTAAGACGCTCTATGGTATATACAATAAGCGAGCGTCCTTCTGCCAGAGAAAGGGGTTGGATATCGATTTGTTGAAAGGAGAAACACCACCAAATTGATGCAAACCAATTTACCTGCTAAGTCCCAATAACGTGGACATGAAAGGAAATTACATAAAAGGAAAAAAGAAACGATCTGTGGGTCATACTGTCGTGAAACTAAGAGCCCACCCGTTCTAGTACTGGGAAAACATGATGTGTTAGCGGCCTTGCTGGAGCGCCATGACAGCCGCTTCCAGCTGGCGCAGTCTTGTATCTTTCTCCTCGTTCTCTCGTCGCAAGCGCTTTAGTTCGGAACGGAGATCAGTGTCTTCTGGTTCCTCGCTGATGCTGACCTCGGGCAGACGTTTGCGTTTGAGCGCAAGCTGTGAATCTTCGTCATCTATCGTACGCCGGTACTGCGAGTCCGCATGAAGCCGAACGTCTGCAGGAGGGCTGCCGCCTTGTCTTTGTTCTCGAGGAATGATGAGGTGGCCGAGGTCAGCAGACATGCTCGTCCTGCGGTGCACACGACGGACGTGCTCTGCAAGGTTCTCCTTCCGCGTGAATCCAGAGCCTGAACTGCGTTTGCAGTCGGCAAAGGGGCAGAAGAGCGACTTTTGGTACCGCCATGCATCTTGTGTACCTCTCGCTCATGACGCAACAGACCGCCGCTATACGTGAAGCCTTGCAGCTTCTCACACCCTTTCACGTTGCACTTATAAGGACGGTCGTGCTTGTCCATGTGCTTGCTGCAAGAAAGTCAGTAAGGATGCGCGACCATGTTGGCACAGTAAACTCACCTCCACTCGCACTTGCGATCGAAAGTCTGGCCGCTACACTCTGTGTGCTTGCACACCATCTTGCCATCGTGGTTCCTTGGTGGTTCCTCGGCGCGTTTCCAGGAATGATTTCTCCGGGGTGAGCCAACATCATCGCCGTCCTGGGAGGACGTCTCTTCGGACTGTTGGCGGACAGGCCCCTGGGAGCTGGTGACGGAATACCTTCGATGGTCGGACGCAGGCGACAGGAGCGGGGAGTGAGAGCCAGGCATACTGACGGGAGTGGGGATATTAGAATTAGAATTAAGGGAAGGCGTGCGTTCGTGGCGATGTGGTGGGAAGGCGTGTACGGATGTGGGCTCTGGCGGCTGGACGTTACCCATGTCGTGCTGGAAGTTCATAAACTCAGAGTAGTCGGTGTTGTTGGGGAGGTAGGAGGCCTGAGGCGGACCGGTGGAGGATGGTGATATACGGTCCACGGACGCGAAGTCTGGGTGTGGCGCAGCGTAGCCCTCGCTTTCCGCGCTCCCGGTGACTCGCACGCTCGGAATGGTACTCGTCAGATGACGCGCAGTCGCCTGTGGCAAAGAAGTGTGCGGAAAGTGCTGCCAAGAGCCAGTGAAGCTGTGGTCCAAGTGCTGGGGAAAGACGGTTAGGCTGGTGGCGTGGCCTGGGATATTGGGCTGCAAATTACTAAGGTCAGGGTCGTCTACGGGCAAGGTGGCTGGGAAGGGAGGGTAATAAGTACCCAGGCCTAGGCCGCGTTAGCTGCACCCATTCTCGGATCACAGGCTGAAACGAATCGAAGAGTGGAATGTGAGGCAGGCAGAAGAGGAGTGACTCAATGGTCCCAGGCACTTACCACCTAATCCCTGTCGATCCGCTCTCCCTTCCGCCACACGTGATACGTCTTGGCGGATCTGGAGAACACCGGATTCCAAATCGGTCGGCAACCATGTTTCCGCGTTTCGCACCCTCAGGTTCACACTGCCGAGGCCCACGCCATTGCCTGGCTGAGGGTGCTGAGGCACTGCAGGTTGCGACAGCGACCCGATGAGCTCCATGCCAAAGTTCACGTCTGCCTCCCGAATTAGCACCGAAACCGCCGTCTCCATGTTTGAAAAGGCGCACTCACACTCTGTTGGCTCGGGTGTACGCCATCCCGCGAGATCGACGTGCTGCAAAACCGCCTCTCGAGGCACGCGGCCGTTGTTTGTCTGGTTGTTGTTGTAAAACATCCAACAAACGCCCCACAGAACCGCGAGCGACGGCTTAATGTCCAGCGACGTCGATAGCGGCCGCCGCTTGTCCGAGAACTCGGTGAACCAGCTCAGCAGCCGGTGCTGTTTCTTGTCGTAGTCGCCCAGGAGCAAGAGATCGAGCGCCTTGCGCGACAGTGCCGTCATCAGCTGAGACTGCAGCCTCATGAGCAGGTGCTCGTAGTTGGCCAGGAACGCTTCATCGAAGCTGATTCCTGCATCTTGACCTTGCGCAATGAGCCAGTCCATGTCGAACTGAGCTCGACAGCTCCGGAGCACGTTGATGGCATCGTGGACAACCACCAGCAGCCGAGCAACATCCTCCAACGTGCATGCGTCGAAGCTGACCTCGGTCTTCTGGCTGACGAAGATGTTGCTGTTACCAGCGACAGCGGACAGCGGGCTTCCGCAGACACTAACCCTAGTGTCTATGGAATCCAGGGTGCTTTTGAAAGTTTAGCACGGCAATCCAAACACAGATGCGTTTCTAAACTTACTTTTGCACCTCTCTCTCAGACACGTTTCGAACTATCTTGTGCTTCTTCCCCCGGGTCTCGGGTTTCAGGGGTGCTCTAAGCTTTTGCTTGTTTTGGGGTTTGCAAACGCAATTCGCAGCACGAATGGCCTTGCCCTCATGCGAGCCTGACCGCCGACGGTTTCTCTCGAGCTGTCGGAGCTTGCCCACGTCTAAACTAGCACAAATCTGCGTGCCAAGAATAGAAGCATAGTCCACGCTTCGCGGATCGGGTCTCAGGCGCCTCCGAAGCTGCTTAACGAATTGGAGAACTTTGAGTGTGAGGTTTAGGCCAGACTGGGCGTGCGATGACTGGATCGCCATCGCTTCGTCAGAGATGAGCAGTCTGAAGACGTAAGAAGAGGCGCAAGGAACGGCTCCATGGCGCGCCGAAGAGCTTGTGTATATACCTCCGTCTGAATCATGGCTATGTAAGGCTTGAGGAAGCCTGAGGTGTCCTTGTGTATGGGTTCACCGCCAGCTACGGCAGGGTTCATGCAGCCACAGCGTGTTTTGATTCGTCAGGCAACGTCACCGCCACACTGTTGTGCTGCGCGGATCCCATGTGTGGCTCGGTTCATCTGCTTTACGACGCACTCCACCCTATCGCCATTCAGTCCAACTGCATCCGGTCTACACATGATAAGGAGATGAGGCGCAGCCGTCTGTTGCCCAGTACGGCGCTCACCTAGGCACACACCTATACAGCCTTTCAGCACCCCTGATCACGGTCATCGTGTCGTTGCCTTGAGATGGCGCCTTCCCATTTCACATTTGATCCTTTTGTCATGCAATCATCCGATCGCGAAGTTTTCTCATGCATTCGACGTTTGTTGAGTGGCACTAGGCCCTCAGCCTCGTGACGGCCTGAGTTGGTGCCTGGGGTTTGGCGAAACATTCTGCAACACGAATCAAGCAATACTGTCTCGGAGGGGTATTTCCTCCAGGGTCTAAACCTTATTCATGTTCCGAATCACTCGAAGGACGATAGTCGTTTTTGGGCGCACAAACTGTTAAGTGCGCTGGGATGCGAAAATGCATGTCAGAACAATCCAGGATGTTTTCAGCAGAATAGTACCTAATTGATTGAGGAAGGTGAGCCTAGATTCTGAGCCTAGGCTCTAACAGAACAGCGTGTACCTATGGCCAAGGTCACTCCGATTTCTGGAGTTTTCCTTTCTTCTCGTTTGGATGTCTTGCTCATCAGAGAAGTGACCAGATAGATGAGCATAGGTGCTATCCTTCAATCATCAACACAAGGCAGAAGTGTAGAATGCACAATCGGGGTTCCGGTTTTGTTTTTTCACGGAACACTTGCTTTACCCTGTCTCCATAAAGGAGTGAGAAGAGCACTCATCCGCTCGGATTTGCACCGGTGGAATATGCCAGTGTTCATAAGTCGCCAATACATAGGGCTTTCCGATGCACGAACAGGCATCAGAGTGACGTCAGAGAACCTCCATCACTTAGAATGTCATAACTCTCTCTTTGTAGGTCGAGCACTATCATTCTCGGCTGCTCTTCAGTCTAAGTTGCAAACGTTTTATATCACACTGTTGTATTACAGCTTTCCAAGATGGACTCACTACCCGTCACCAACAAAACAGCTGGCAATCCCGAATCGCTCAAGAACAAAACGCTCGAGACGGGTGCATCAGCAATTCAGGTATGCTCGAGTGGTGAAAATGTTCTCATAATCGTTCTCACGGCAAATAGAACTTTGAACCTGTACAACGCATATGCGCTCACCTCAATGCCTTCCATGCCTACTATCATGACCCTACCCGTGACCCCGTCGAAGCCAATCACTACTGCGCGCATCTGAATGACGAAGTCCGACAATGTATACTCTACGACTCACCTAAGCAGCCTGCACGGATCATCGGCATCGAGTATATGATCACGCCCCGTCTCTACAACACACTGGACGTTGACGAGCAAAAATTGTGGCACACGCACGTGTTCGAGGTAAAATCAGGAATGCTCATCATGCCGAAACCCTCCACCGTGCCAGAAAACGTTTGGGAAGCAGCAGAGAACAAGGAAATGGAAGAAGTGGTAGAACTATATGGAAAAGTATACCATCTGTGGCAAACAGACCGAGGGGATAAACTGCCACTGGGGGAGCCACAGCTGATGACGAGTTATACAGAGCCAGGACAGATGAAGGGAGGATTCGAGAAGGTGGTTGGTGACCGAGATAGAAGATTTGGCAGCGATTGGAAGCGGAAGCAGGAGGCGAGGGATTACATCGAGGAGCCAGAATTGCATGAACGTGCGGATTGGGCATGGAAGGGAAAGAAGGTGGAAGAGAGTGAAATGATAGAAAGGGCGGAACAGGTTTCAGCGGAAAGGAAAGAGAAGGATCCAGCGGATCTCCACGTAGGAGTAGTCGGAGGCATTTGAGCATAGCATGGTTACCGTAAAGAAATGTTTAGTACAAGCATTGAGCTGAGGTGCAGTGGGCATTAGAGCAACTCAGCTCATGGGATGACGCCTCCACATGGTGAATTATCCTACACTCTTGTGCTCATATAGGAGACCGCAAGAGCTTTCATGGCTCCTGCTTCGTCCCGAGAAAAAGGATGGACCGACGGACTCAAGCATCGTGCTGAGTATCGGTGACCTCTTGAATTCCCACCGCCTCCGGCTTGTCGCGACCCATGAGCTTCCCCATGATGTCCTTCTCCTGTGTATGCGCCCCCTCTTCGCCGCCATCGCTCTCGCTGTTGGGAGATCGAGACTCATTGTTCTCTGCGTTGCTGTCTTTCTCCTCCAGTACGCCCAGACCAAGATTCTGAGGGGTTAGTACAAAGATTAACAGATTCGCGGGTCTCGCTAGAGATGCACATGTGCGGGAAGCCAAAAGCTTACCATTTCAATGTACTGGTCCTCCGCATTACCGTCATCCTCGCCGACGATCTCGGTGGTCTGGAGTGTTCCCGCCTGCTTCTGTGCCTCCAGCTCTTCGTTCGCAGCCTTAAGCTTTGGAATGAAATCTTTCAAGAAGGGCCGTATATCCTCCAGCGCTTCGTCGTCGGGCAGTTTGTAGCTGGGCCTCTCTCCTCGATTGGCGCGCAGGTTCACGACTGCCTCTTCGGCTGCCCCTTCCTCTTCCTCTTCCTCTTCCTCGTCATCGTCGCTGCCGTGATCCGGATCCTCGCCGCTCTCTTCGATATCACTCTCGTCGCTCGGCTCCTCGCTCGACTCGGACAAATAGCTTTCGTTGTCGTCGTCGTCGTCGTCGTCGTCGTCATCGTCGCTATCTTGCTCGCCCAGCTCGGCATGGGTCGGTGCTGACGCTGAGTGGTGGTCCGATACGGGTTCAGGCACAGATGCGCTGCTCTCGAGGCCCGGCTTCAGGCGCTTTGCGCAATCGTAGACGCGCTGGATGGCATCTATCTGCCTCTTGTGGGGGTTCGAAGGGCTTGCGACAGGGGCCATGGCGGTGGACGAGTTGTGTGTCGGCGTTGGTCTCTGTTTGTTTTGCGCGTGGTTCACGAAATCACGAAATCACGAAAGCGGAGGTGGATATTGGAAGGCGCCAGACGCGGATCCGGGGTCGGCGGCGGCCACGGCAGCATGTGCAAGCTCTTTTCGACCTGGGTCCCTCCGCATGATAGTGACTTCGAATCTACAACGTGCTCCCCGCAGAACAATCATGTAGTCCAGTCTACCGTACATGCTGTGCACGTCACCGCCAAGCCTATCGCATCTGGTTGGCTCGCGGCGTCGGCAGGGGTCGTGAAACGGGGGGCCACAGACCCAACGGCTGGCGGCTACCACCTGTGCTGACTTGCCCCGTTGCAGCATGGCTACAGTTTAAAGCCCACGACGTGCCCACTCCAGCTTGCACATCACCACTCCCCATATCCTGGTGTTCTAGGCCTTTGTGAGCCCTTGCCGTCTGTGTTGCTGCTCGTTCAAGATCAGACTCAGTGGTCGAGCCTTGCCCCTCCGTGCTTTATCTCCGAGCTGCATCTCAGCCCTTCCATACAGGGGTAGACACACTTCTCCCAGGAGGTATGTTTCTTCTCACATATTGTCCGCTTCTGCGTTTCCTATGCTCCATCTTGCTATTTGTTATACCTGCATCATCAAGAGATTGGAAATCTGCGTCTGTCTGCGAAGCAACCCCACCATGGGACTAGGCCTGCACAAATCACCATGCCCGATCCTACCCACCATGCACTTGAATCGCTTCCTGTGCAATCGTGGCTGTTTGTATACGAAATGCTGCAGCAGAGGGTGAAAGCGAGGGCCGAAATCCTGGTGCCTTTTTCTATCACTTCGCTATTCACCGTTCACCGTTCACCATTCACCATTCACCACACGGTCTGCTTTCCACCTCCCAGCCTCCCCCAATCTGTGAACAATAGGAAGTCTCAATAGGGACTTCCTATTGTGCGTGGAGCGTGGCTGGGCTGCTATATAACTTGTCCCTGGTCGGCTGCTCTCCTTCTCCTTCTCCTTCTCAGACCACTTCATTTTCTTCATCCCAACCTTTCTATCAACCAAACTTTCCACACTCTATTTCTGCAAAGACACTGGTGTCATTTCTCTTCTCTTATTTTCATCAATTTCAACCATTTTCACCATGTCTGAGACCGCTCGTCTAATGGACATGCTCAAGGCCTCTGCACCGAAGCGTATCCCACACGCCCAGCCTCTTCAACTCGCCGCCCTAGATCCTTTGCACGACCCCTCGGTTATCGCCGTTCAGAAGCGTCAGACCAACAATCCCCAGGGCGCAGTTCCCAACACCTTCCTTGAGTGCCTCCAATCTATTGCCCAAGGCAAGCCTCTCCCTCCCCCGCCCGTTGCGCCCCTCGGCAAGGAGTTTCAACCGCATCTCGACTACGTTATCAGCACCCTCAACGACATCACTGTCAAGGCTCTTCTCACCGCTAAAATGGCCGGCCGTCTTCCTTCCCTCTCCACCTCGGACTTGCCCGCTGCAAGCAGCTCTGAGGCCTCCGCGACTGCATCTCCCGCACGCGGCACCGCCATGCTGAATTCCATCTTCAAATCTGTGCGCGTCCCCGAGTTCAAGTACCGCTGGCAATTTTGGGCCGAGAAGGGTCAGCAGCAGCCTCCGCCAAAGTCTACCTCGACCACTGCCGGCGCAGAGGAATACGCGAACCGCCCGAAACCACTTGGCGATCAGATTGTCAGCGTGAAGGACTTCTATCAACACTTCAACAATATCCCTGTTGAGAATCTTAAGCTTCGGGATAGCATCCACTTGTTCCACCTCGGCGTGAAGCCACTATGGGAGGATCCCCGCAACACGAAGGGTGGAGCGTGGTACTTCAGAATCAGCAAGGAGCAAGCGAGCCAGTTTTGGCACGAAATCTGCCTGCTCGCAGTGGGTGATGTGCTCCAGGGCGCTGTGGAGACGAAGCGAGCTTGTAAGTGATCTTCCATTCATTCTTTGATATGATCATTGTCATCTAACATTTGCATAGCATTCAACGACGACATCTGCGGTGTTTCTTATTCCGTTCGCTGGAACGCTGTCCAAATCGCCATCTGGAACCGCGACGCCGATAACGATGCTGGCAAGGAGAAGCTGCTCCAGACTATCCTCGAGAAGCTCAGTGCTGAGCTGCAGCCGAAGAAAGATAGCTACTGGTACAAGGCTCACAAGGAGCACAAGGGCTTTGCTGCACCCGAGTAAGAGATTTTCGTCTTGCCGGCGGAGATTGATGAGACAGTAAAGGACAAGGAATTAGCCTAATCGGTGTCTTGGATGGCACATGGAGGCTTTAGCGGTCTTTCAGCAAGGCAGGTGAACACAAGTCCTATTTGCATATTTCCTGGTGAGATGGAGTCGGAGTACCTTGGATTATGGTCTCAGCTGCATAAGCATCGGTAGCACAATGGGTCTAGTTGAAATACAACATGAAAAAATCCATTACTTCACTGCCTTCTGAGAATAAGCCCATACCATACTTGTATTCCAACCCATTTCCGCCCCCTCTCGCCGACTCGCCCACGTTCCACGTCCGCTTCCGTCATCCTACGCTCCTTCACATCTACAGTCTCAAACCCAGCTTCCACTGCTGCTTTCACCGTCATTTCCGTTGTGTGCGCATAACTTGTCCCTCTGACCTTTATCCCTTCTGCGTTGACAAACCCGGCCTGCGAAATCTGGCCCATCTCGGAATGCATGTTGCTTACGAGGGCATATCCGCCCTTCTTCACAAGCGCCGCCAGGGTAGCGAAGTAGTCCCTAAGAGGAATGTGTTCGAGCACAAGGGTACTAATGAGAATATCGAAGCTACGCAGGCCCTGAACATTCGGGATGGGGCTCGCGCTCTTGTCCGCCACGGTGGGGAAGCAGTCCGCTTGGTTGAGCATCAATTCGACCAATTCGTTTCCTTCGTGGAGTGGCAGAAGCTTTTCTTTCGCAACTGCGAGCATGCTAGAAGAAAAGTCCATTGCTCGGATGATGACTGCCCGGGCCCAAGGGTGGGCGAGAAGCTTCGCGGTGTTGCGACCGGTACCGCAACCTAGATCAATCAACTCTAGCTTCTCACCTAGAGCGAGATGATCTGAGGCTCCCAAGCCCAAGTTCAAAATATTTGGCAGCAGTTCTTCAAGTTCGAGGTCATCTATTGCCTGGAGCATGTTCCCATCCGTGTCGTAAACCGACGCCCATTGGTTGTAGGCGTCTTGTGTGGCGATATGCTGAACGGACATCGTGGTATCGGTATGATTTGGGATTTTCTGGAAGTTTCAGAGGGATTGGACTCCGCGGTGGAAGGAGATGTAAAAAGGAACTTGGTGTTTTGGGAGGCTTGGACAATTGTTATGATCACCAATGGCGTAATTGATGGATAGAACGATGCTGAAATCTCGGAGTTAAAAGCAAATATCTGTAACCGGCGAATTTACGAACGTGTCCGAGGTGAAGAATATATATGTCGTTGTCTGCGCCCTGTCAACTCTGGGAGCATCCCAATTAGGCAATCTTGTAGTACGAGAATGGTCTAGATGAGTCACGTCCGCATAGTATCGACGCTAACCACAAGTGCACGCGCGGTATCAAACGAATCAACTGCTATGTCTGATGGTGAATCAGAACATCAGATGTGTGATGGTAAATCGAAATCACAGATGTCTGGGTTTGCATCCCGACTTCTTGAATCATAGATGCTAATACATTTGCTACTGTACACTAGTTTTACTGCCATCATCCTCCATCTATAAACCGACTCTACGCATAGTCAGGAAAATAGGAGATGAGTATACGATTGCGATGGCTCGCCAAGTTCTTCTGTGATAGCAAGGCATCCCGGAGGCGTGTATCAACCCAGCCTTTGCCCAGAGCATCATCCATGAGCAGATGAGTGTACGAGAAGACCGTGGCGTCTAGTATGCCAGGTTTCTCGGCTCCAAAAACCAGGTGTCTCCTCCCAAAGCTGCCTCTAGCGCCGTGAGGGCCTCGGCTGCTTGTCTATATATGTCCGCGGCATCAATGACCGTGGAGAACTTCAAGAGCTCATTCTCGGCAGCGCGACGGAGCTCTTGAGCAATGGTAAGGCGTACAAAAGGATTTGAGGAAGTGGGTAAGATGTATAGAGGTTCGGCAAGAGTGGTGGAGTTTTGAGAAAGGTAGACAGCGTACAACTGCACTTGTGTTAGTGCCAGCCCAAGATAGCTGATGATGGAGAACTTGCCCATGCTCTACGTATCCGATGGTCCAGGAGTGACAGGTATGCTTCATATCGCTCATCTTCAGGCTCTTCGATTACGGTCGAAGTATTGTTCATCGCCCAACGCTGCAGCTTTGCGGAGGGCACGGCAGGAGGAGGTTTTGTGGTGTCTATCGATGCGGGTAGTAGAAAGGGCAAGGCTCCACTTGGGGAGGCATGATTGTTCGACGATGCAATTCGGAAGTCGATGCAGGAGAACTTCAAGTATGCCTGTATCCACATTGTCAATCATGATATAAATTTCTTGGGTTGAATGGGCTCCCTGACCTGCCACTTCAGACACGCCGGATTATATGAGGGCGCACCTGCGGCTGCCTCGAGTTCTGTTGCAAACACGTACAGGATGTGTGCATTGCGGTTGCTCGGAGCGCGTTGTGGTAGCTCGTTCGCGGAGTAGGTGAGGAGCGGGAAGCGGTCAAACAACTGCTTTATCGGTGTAGGCACTGCAAAGATACTCCGCGCAGAGATGGGCTGATCTGGGCGTGAATTCTGCGATGCATCGCGCAGCTCGCTGCGTTCGGCCGTCATTGTTAAACAAACCATTGGAAGCCAAAAGTTTGGGCGCAGATGCGGGAGTGACGTCCTCGCCTAATCTTGCCACTTTGTGCTTATGGCAATCTTTGCCGATCTCATTCCAAGGAACAAAAGTTGATATATAAGACGAGAAACTACAAACGCATTTGACGGGAGCCCGGAAACAATTTAAACATGATCACGGCTGCGAAAATGTGGCGTGCATGGTCATATTGACTTTTTTTGGAGGTATGCAGAGGTCCATTAAAAGTACAGGTACTGAATGTTTTTGTCTCCATATGGACTTTTGCTACCAGAGGGTATTGATGATTTGCCAGTCATGGTATTGACTTGTTTAGCTAGAAAGGGCAGACTGTCATGGTCTTTTTGAACGAAACATTTCCGCTCTGTCAAGTTTCTGCATAGGCACATCGAATTCGTCCAGCTCTTCCCTGTTGTCTATTTTGTCTGATCATCGAGTTCAAAGTATAAGTTCCAATGGTTCTTGCACCCTGGATTGAAAGCACTCCCGCAATTTGTGCAAGTTGATCCACTTTTCAGGTACTCTTCGACGGTGAGGATATTGGTGCACTTTCCACACAGCACTGCTTTTTCGGTGTGGTACGCCAGGGGCCACACATCTGGTGTGTGGGTCTCGGCCTCATTATGGCAGCTTATGCAGGCATAGAATTTGCGGCAACAGAAGTGCTTGATGGCGATGATGTCGAGTGGAGATGACCAGTGGGCGCATTGCGTCAATGGCGTCACAGAGGTTCCAAAAACGGTATTAGGACTCTTTCCATCCGGGAAACTCATGATGCTCGGAAAGGAATTCGGAATGGAGGACGAGCTTCCTGTGTAGCGTTCGCAGCATTAGGTTAGGTGATGAGGCGCTGGACCTGGAGGGATAGTGACAACATTGACGCCATGTGCGCACTATCCCCGAAGCGAACAACCATTTGAAGAAGCTCGAATTTGTAGACAAGATGCAAAAGTGGTCCAGCTCAGAGGTCTAGAGAGGATTACCAGGTCCAACGGATCCTGTTGTACTGATCAAAGCGTTGAGATACCTCGCTGACCGAATGGCGCGGCATGTTGCTCGAGCAGCGGCAAAGGACATGACGATAACCAGCAGATGTTTGAGCTTGCACATCGCATTAAAATCCCAGAGCAAACGGGCAAGCTCCTGCTGCCTCTCCATTCTTTTTCCTTTGCCCCAGCCCCACGGTGGTGCCAGACCCGGAGCTCGGCGAGTCTTGGGAGGGCCAACAGCTCAGCTACGACATGCCCCTCCATACCCCACCCATCGGAACCCGCGAAACTTCTATTGCTCAACAACCCATTGCGACATCACCTACCGTCTTCCTCATTAACACTTTTCAACGCATTTTCATCCACACATTTTAGCTCTTTTTCAGATTCCTACCGCCAAAATGGGTCGCCAATTCTTCGTCGGAGGTAACTTCAAGATGTACGTGACGAGTCGCGCTGTGAGTACCGGTGACGCGCAAAGCTCAGTCTGATGAAAATTTAAGGAACGGATCGATCAAGTCGGTCACGGACATCATTGAGAACCTCAACAAGGCGAAGCTCGATGAGAATGCTGGTATGTATATCTCCAGTTGACCTCCAGAGTGAAAGCTAAGCGTCTGTGCAGAGGTCGTCATCGCTCCTCCCTCGCTCTACCTTCTTCTTGCCCGTGAGCACCTCCGCAAGGGTATTGAGGTTGCCGCCCAGAACGTTTTCGACAAGCCGAACGGTGCTTTTACCGGTGAGATCTCTGCCCAGCAACTCAAGGAGAGCGGCATCACATGGACCCTCATCGGCCATTCCGAGCGGAGAGTCATCCTTCAGGAGGACGATGCCTTCGTTGCGAGCAAGACCAAGGCAGCCGTCGACGGTGGACTCGGTGTCATTCTGTGCTGCGGTGAGAGCTTGGAGCAGCGCGAGGCAGGCAAGACCATCGAGGTCGTGACAACGCAGCTCAAGGCCGTTGCGGACAAGGTCAAGGACTGGTCCAAGATTGTGATTGCTTACGAGCCCATCTGGTGAGCAAAGTACAACGTCCTAAGGCCTCGCCGGCAGACTAACACATGAACAGGGCTATCGGTACCGGCAAGGTGGCTACCACCGAGCAGGCACAGGAAGTTCACGCTGCAATCCGTGAGTGGCTGAAGAAGGATGTGTCTGCTGAGGCGGCAGACAAGACCCGCATTCTCTACGGCGGCAGTGTTACGGAGAAGAACAGCCCCGAGCTGGCGAAGCAGGCCGATATTGACGGTTTCCTCGTTGGCGGTGCCAGCTTGAAGCCTGCCTTTGTGGACATCATCAACTCTAACTCTGCTTAAATGCATAACGGCGGTGCTCGTTAGTAGTGACTAGCACTCGAGTTGGAAAAGTTCATGTTACCAGGTGGAGGATCACCACTTGAATGAAATAATGAAACCATCATGCCACGATATCTCAATTGTTCCCATATAGTGTATTGATACAGTGTTACACACATTTGTACGTATTCGACCCTGAACGCCTCGCAATGCGTGTGTGCTATCACAGTTCCTCTGTGATATAGCACGCTTGGTATACAGTCGTTCTCCTTGACCGATGCCGACATCCTAATGCTGCTCGTCCTTTTAGATGTTGATTTTCGCTCCATGAAACGGACTCCAAATGCCCCTGACGTTCTCGTTGATGCTGGTAACAGGCTTGCCGGGCACCCTCTTGTTCTTTTCCGGACTGGAGTTTCTCAAGAGCTCGATTTTCTCTCTCACTGCCTCGGGGGTCAGGTTCTTGACATTTATCGATTTCTGGTGACCGTTGAGGTAGTGTGCGGTGATGACGGGGTCTTGGTTGTGTTTCCGGTACACTTGAAACTCGATCTGGGGATTTCGCTTCGCGAACATTCCGAGCTGATTTTTGAGGTACGCATTCATGCCACGGGAAGAGCCGGCCCAGTCGCAGTATCTGAGTGTGATGCGCTTGCAAGGAAGGATAAAGGCGCCAACGCCATTCTGAGGAGGTCAGCGGAAGATGGCTCACGGTACGAGCACGATTGGAATCCAAGCGGCATCGCCTGAAACTTACCTGGGCGGTCGCGACCTTCTGGATGGCTGACAGCGGCATACTGGACGGTTGTGGCTGCGACGTTCTGCCTTCACGTTCGAGTCGACGCGAGCTGCGCTTCCCCAAACTTTTCGAGCGGAGAGCGCCGTCACGTGCTAGGCAGTCGCCGGGGCGCTAAGGCTCTCTGGACAGCTTTGCCCTCAGCACAACTTCACCCTCATCGCCCTTACACCTCCGTCCACGAAACCAGATTGACCCGCTATCTGGCGCGCAGACCAGCCCTCAGCTCGCCATGACGGACAAACTCCCGCCCATGCTGCTTCAGCTGTTCGCCCCG
```
