## Supplementary Results for "A draft genome of the ascomycotal fungal species *Pseudopithomyces maydicus* (family *Didymosphaeriaceae*)": assembly.json (part 30 of 75)

```
GTTCCTTCCTGACCTATAGCTTTCCTATATTTGGAGATGAATACCTTTACGCTTCTTCGACTAGAAATATTTATTCCAACAATGATATCTTCCACAAAGTCGCTCAAGGACACCCCAGTGGCACAAAGCAAGGAGCCGGAACCAGATTGTTCCCCATACACACCTCACCCAGTTCAAGGCCTCCGTATGAGCCTCCTCAAAATCTATCCAATACTGGAAAAAGCAATGAAAATAACGACGAAGAAAGGCGCCACCGCGACCCTGACCCAGATCCAAACGGAACATCCGATCCCGAGGCAGCAAATCTCTACTTACATCTGATCATTTCTCAAGGAACTAGCGGAAAGCAACAACTTCCTATCAATGTTACAAACCTGCAGAATGACTATCAACTCTCCTACGAGTTGAACCGAGCTTATCGGAAGCATCGCGGTCACTGGAAAGCGCTGTTTAGCGTGCGGAAATTGCGACCCACAAAGTACATACTGCTGAACCACGCCAAACACGTACGACCGGATTACAATACCGCTAATCTTGCTTCTACGATGCCCGACCTCGTGAATGGATTGAACGAATATGTCTTCAGCTATCGACCACCTGACGTGGTCCCGCAACTGCCGCTACTTCATGAAGAACAACTGACATGTCTTTACTTCAATCCAGACAGCTATGTAAAGGACGACGTCTATGACCAGCAGTGTTTTGAACGCGCCCCTAAACGAAAGGTTGAATTGCAGTATACAGGGGAAGGTTATCCCGAGGGTTACGGCTTTGAATTTGTCGAGAGCTTCGACATCAAGTTTGTTTTAACGTGTGAATTGTTACTCGTGGCGGTTGCGTTCATTTTTGCCTTTGTCTATTTCGGTGTTGCACATGATCCTCAAAAGACTTCCACCGCGGCACAGATTGCTGGGCTTGTGTTCTTGATTGGGCAGTTCATGTATGGTATCATATTTGCGCTGAGCGAGAGATTTGAGGCTTGGCGGTTCTTCTAGGTCGATTCAGAAGTTAGGTGCAGAGTGTCAAGGCTGTCTTTCAAATATTAAGATCTATAGAGGGTCTAAATTTCCATCTCGTTTGACATCAAGGTTGTTTCAGATGTTATTTCATAATTCTTCTTGTGACACAGTAGCATCTCTTGAAGGTTCCACTCTGTTTGATGAACTATCATGTCAGGAAACAGATCAGGGATGATTGTTGATACATGATACATAGCAAACTTTGGGGTCAAACTTCGGGAATCAATTATCAAGCAGCACTCAAGAAGATAAAAATTGAGAGAAAAAGGCATATTGGAAGGGAGGGTCAATCATCTACTAACAACCCGGGACTAAGATCTACTTGATTTATATCTACCCAAAGATATTCCATATATTGGGCTTCCATCTCTAATCGTATATGTGTATTCCTCATATCCCGGGACCGAAATAATTATCCATCTCCAATACATCAACACAGAATAGCCTCGCGCATACGAGCCATTGCTTAAAGTTAAAAACATGAGTCGGAAAGTCACAGGCGTAGAGAAGTGTTCATACGTTTCGAGGAGAGCAATATTTTGGGCACTGCCTGGTAATTGCTGTTCAATAGCATTGTAAACGCGGTGGCGTTTGTGCAGCTACACAATGCTTTTTCAACCACAATCGACAAAGGGCAGACACCACTTTTACTTTCAACCACTAGTGCTATTGAGAGAGGCAACCTGGCTTGTGCACGCACTATGTGAAGGCGCACAATACTATTATCACTCCCTAGATGCCTAAATCAAGTCTATATAAACCTTTCCACTCCAAACACAGAAACTCCAGATCACCACCACACTTTGGAACGCGAACCACCACTCGAACTTCAAGCTTACTACTCTCACCGAGCTTCCAAACTTACACACTTCCAAACAACCAACATTATTCAATCTCTCAAGATGAACAAGAACAATATCGCCCCAGTTGTGTCTCATACCAATGCGGAGGTCACCAAGGCCATGGATGCTCTGGTCAGCAAGACTGCACCCGTCCGTGGCATTCTCACGAGCACCGTCGACGTCGCCAATTTGAGCGTCGCCGAGCGCAAGGGTCTCCTGAGCGGACCCGAGGCTGATATCTACGTCGGCAACAAGGAGATCTTCCACGGCGTACCAGTCCGCGCCTTTATGGCATGGTCGATCAAAGCCAACAATCACTTTCGTGCCAACCCTCTGTCTAAGAAGATCATCTTCCGCGAGACTGCTGCCAATGCACAGGCTCTAGTCGACGTTCTTAGGGCAACTGTTACCTTCTATGGCATGGGCCGTGACAATCTGGCCAACGTGCGCATTGGCAACAACATCAAGGAGATGGTAGACTTGTATCAGGCGGGAGTCTTTCTCGGAATGAGCAGCCGCGTTGAGCACATCTACAAGCGCCTGAAGCACATCATCTCCACGGTGTTGCTTCCGTACGAGGACATCACCATCTTGCTTACCGCATTTCCGGAGTCCGACAGCCTGTTCCAGCACCTCGCGACTGACCTGGCTTATCGCCGCTTTAAGAAGCGCATTCCAGACCCAGAAGACTTCGACGCCTACCTGAACGAGCATGTTGCTCTCAAGAACGCCATGGCCGCTCTCGACGCTCCACACATGGCCGAGCGCAAGGCCGCCCAGGAAGCTCGCGAAGCCAAAATCAAGGAGGATCGCGAGTGGGCTGCTCAAGAGAAGATCTACACACGTGAGCGCCGCGCTCGCATTGCTGCACTCCAGAAGAAGGTCAATGCCACCAAGGGTGGAATCTTGACCCTGATGCAAGAGGAGGCAGATCTCAAGCGTGAGCTTGGGATCTAGGAAGCTACAGGCTCCAGCACTTGAAGGTGTCTGATGACAGAACTCAGACATCCTTGAATATCACAAAGGCTAGATCAACAATTGTTGCTAGCTGAATCATGGATCGCAAGATAAGTTGTGGAAATTGTTCGCAACATTGATTCTACATCCCGATCCTACATGTAGCTTGCCCATATAGCAACAATCTTATCTCCCAAGAAATATATCGTACTCACATTCACATTGCTAATCCATCGCCAAATGATAACATTTCCTATATTTGGGCAGAGTTTTCCAATGCAGGTTGCTAAAGAGACTTTGGATTGAACATGTCTGCTTCTCGAATAAAACATATTGCCCTGTCCAAATTTGAACCCCCGTCCTTAGAAATACTATGCTAGATTCCATATATCCCACTAAATCTTCTCCTCAGCATGCTTCGGCTTTTCGCCCCCATTGCCCAAACTTTCAACAGTACTCGAAATGCCCTCAATTTGTAATCCCTCTTCTCGAATAGCAGCTTGCTGCTCTTCAGTAAGCTCGTCTTCACTGAGCGTAACCTTCGGTCCAGTGAACCACTTTCTCGCATCTGTATCCGAACATTAGCACCCAAATTCCCATCAATCACCTCGCACTTACCAATAAAGTAATACAACAAACTCCCTCCCCAAACCGCACAATTCACCACCACCGTATAATTCATCGTCTGCGGCGTCGGATCCGGCCCTCCCGCCGGAAACATAGCCAACACGATACCAAACGCCAAAAACGCAATTGCCAACCACCCAATAGGCGTCGAAAACTTATCCCCCGTATACACCGGTCCGGGTTTGAACTTCTTCTGCCCCCAAACCAACCGACACAAAATAGGCGTCCCCCATGCCACATTGTTCGCTGCCACAGCCAACGAAAACAACGCCGCTGCCGCCGCTGGCGCAATCAAACACAGCAACCCAAGCACGCACGCCACGAGAACACATCCCCATACTGCCCTCACGGGAATCAGCAAGCGGGGGAGACGCTGCGGAAGAAATTGCTAAATGGGAGTGCGCCGTCGCGGGAGAATGCCCAGCTTTGGCGGCTGACGGCTACGAGGATGGAGAGTCCCATAAGGAATTGGACGAGGAATAGGAGCGTCATGAGGCCTAGAGCACCGGATTTTCCGAGGGCGTCATAGTAGATTTGGGCCATGGGTTGGCCGAAGGGGGAGGAGAGGAGGGTGGAAGTGTCGGGGGTCATGCAGGCGGCGAGGACGATGCAGATTATCCAGCCGAAGAACCAGCAGCTGCCGATACTGGGAGAGGGGAGGAGAGTTAAAACATGGGATTTGGAAGGGATAGAGAGGGAATGCGTACCTCATGAGGATGCCGTAGGGGACGGCTTTCGTGGCGTTGGACGCTTCTTCAGACATGTGGACACAACTATCAAATCCGCCGATTGTCCATATGGGAGATAGCCATGTGAGAAACCAAGCGAATCCAGAGGACCACGTGGTGAGGTTGTCGGTGTGAGTGAAGATGTATTTTGCGTCGTTGCGGGCGTGTTTTCGGCCGATGGGGAGGGCGATGATGGTCGCGGTGATGAGGATGAAGTTTGCGCTGTTGATGATTAGCAGCTTCTCATTCAGCAGCTTCTCATCTTCAAATCATGAAGAAATGAAATACCACCTACATGATGGAAACCGTCTGCAGCTTGGCCATAGCTTTCGATATGGTGGATGCCAGAACTCCATGAACCAGCACGCAGCACATGAACACCACGTATACGATGCCATTCGAAGGCTCCCAATTCCCATCTCTTGCAATGACGATAACCGAAACGAACATGAGCGCAAACCCGTAGTCAATTGAACACAATCCGCCAACCAAGCCCAGAGTATTGCTATATCCGACAAGAAAGGACAGTGCATTCCGCGTCTTCGGGCTCGCAAAGTAATGTGCTAAAACCATCCGTTAGTAACGCTTCTCTGTCGAAGATCGCTTGTATTTCATCAATGCTTACTCCACCAGTAAAGCCCCCCAGAAGTAGGCATCGCGCTGCCCAGGTCCGCCATCGCAAGCCCAACGACGAATATAAACGCGCTGGCGGTGAACCACCCCTGTTCGCTATGTATCAGCGCATGTACATCTACTTTTGTATACTCTTCTTTCGACCAAGTATACAGCTCCTAGTACAGGTAAACATACCCAAACCAATCCTGCCGGCCCCGCAGGCAACGAATACGCCAACGTTGACGCAATCGAAGGCAAAAGCCCCATAATACTAAACGCAATTCCAAAAACCTCTAGGATGCCGAAGTTGCGACGCAGTTCTTGCTTGTAGCCCAATTTCGCTGTTGTGAAAACGTCAGCTCAATTGACCTCCATGGGCATGCACATAAACGGTGAGTATGTAACTTCGATCCTTTCTTTCCACATATGCATCACTCCCTCAAGCAATTGCACCCACAAAACACACATATCCATACGTACCCAACACCGCAGCATCATCCTCACTCGCCAGCCCCTCCGCCACGCCCCTCAACGACCCCTGCCGCTCAGCATCGTACGTCGGAACCTGCTCTTTCTGGTCTGCCATATGTATATCCGAACCGTATCTCGTTGCACGTAATCACTATTTTCCTTCCCCACCGCAACCCTACATGTATATATACCTCCGCGCCAGCTCAACGGTCTATCTCACCGTCCCACCGCCTCCCGCCCACCTATTATCGCCCTCCAATCCCCGGCCTCGGCCCTGCATGCTGTATGCACGGCTGCATGTGCGACCCCTCACGGGCTTATCACATCATGCGCTACACACACTACTACCGTGCTGTACGGATATGGAGCGTGGGCTCGATGCTTGTGGCGGAGATCGCATGGCGGAAGATGGGTTAGTGGGAGTGTAGGTGAAGATAAGCAGGGTTGGTAGGGGGGACGGGCCAATCAGAGGGAGAGGTGGTTCCTGCGAGTTTCGCGTTTGGCGACTGCATGGGGTTAGGGCGGTGTGGGGGAGGGATGGGACGCTCGCTGGAGGGCGGAATGGCTCCGCTATGGGATGGGTTGGGATGGGATGGAAGTGGTGCGAGGCATGAGGGTTTGGTAGAGTTCTGGTACGGTGGGTGGGAAGGAAAGAGAATAGGAAGATTGGATGTGAGCTTAGGGTCTGGGAATGGACTACGTATATGGTATTGGTCTGTGGACAGTAAGCGTTTATCAATTGTAGTCGTGAGGATTTAATTGAACCATTCCGAAAACATTTGATGGTCAACTGAATACAATGAACTGATGAAACATGTCATGAGGACTGGTATGATGGTCAATTGCAGTCGATGCTGGGTCGAACTGTGATCTTGTTCGAAAACCAGTATAGAGCTTCCTACTTTCCATCTTCAATACCAAAAGCATTGCTCCCCTTAAATCACACGTTAAACCGCAATGCCTTAAACAAACACTACAAAATCATACAGCGGTCTAAATAAACACCACCATCCGTCCATCCATCCATCAATCAATCGATCAACCCGCTCAATCGTACATCGAAACGACATCGCCAAGTAACGCAAGCAAAGGAAAACCCCTCAGCTAACCAACCACCCTATCCCCCGCTACGTCCCAGCCTCCCCTCCCCCTCTCCCTCCGCCGCCGCTGCCACCGCCGCCGCCGCCATCGGCCCCCCATCCACGACCCCCGCCGCCATCCCGCCTACCCCCGCCCCCGCCTGCACGCCCGTATACGAAAACAAAATCCAAAACACCATGAAATGCAGCCCAAACAGATACGCCGCAAACAGATTCCTGCTCGTCCTCGTCTGCAGCACCAACCTCGTCACCCTGAACACCATCCGCTCCAGCACATGCATGCGGCGAAACGCCCGCGCCGACTCGCGGCCCCTAAAGGCCGCGAAGGGCGAGATGTTGGACTCGTAGGCGGAGCGGTAGCGGTCCATGGTTAGGCCGGAGGAGGTGTCGTTGGAGTTGTAGAGGGGGGTGTGGTTTGTGTTTTGGGGTTGGGCTGGGAAGGACGAGCCTGAGGAGGTGTTGCGATTGTATGAGGAAACGTAGCGGGTTTTCTCGTAGAGGTCGAGGTTATCCTTCTGCAAGGCGGCAACCTCGGAGCGGAGCGACGACACGGTCTGGTAGCTCTTCTGCAGCTCTGCCTCGAGCTCGGCGTTGCGCTTCTTGAAGCGGTCGCGCTGGGCCGTGACCATAGGGAGGATGCCGGAGCCGCCTGGGGCGGCGTCTCCGCCTGCGCGGAGGGCGGAGAGGGTCTGGGGCGCGTGGGCGGGGTCGAAGCCCGAGATGATGGAGGAGGTAGGGGAGGAAGCGCGGCCGCGACGAGTTCCCGCGAAGGAGGATTGCGGGTAGCGGGTTCCGGCTACGGACATGGCGGAGGGGTCGAAGGCGTTTGAGGCCTCTTGTTGGACTTTCTCCAAGTCGGCTTCGAGGGTTTCGTTGAGGAGTTTGGACTTTTCGAGGTCCATGTTGGTGGTGGAGAGCTCTTCTTGGAGGGCTTCGAGGCGGCTCTGGAGGTCTTGGTGGGAGACGCGGAGCACGGTGAGCTCGTTGCTGAGTTTTTTGTTGCGGGCGAGGAGAAGCTGTTCTAGGGTTTCGCCCTTGCCTTTGCTCGCGCCTCCGTTTTGTGAGAGAGCGATCTCGGTGGCTTCGTCGTCGTCGTCACCCGTTGCGAACTCTATGGACTGTAGGCGATTAGAATCATCTTTGGTGCGGTTAAAAGAATTTGGAGCATCTACCTTGAGCACCTCCAGCTCTTGCTTCACGTTGTCATAGTCACTCCACTTCTGCACCTTTTCGCGAAGAGCATCCTTCTCTGCCTTCAGCGCCTTGATTTCACGCTCCAAACTGCGTGTATCAGTCTCCAGGCGTGTCCGATCCGAGTCTTTCTCGAAGCGAGCAGACTCAAGCTTGCGCAACAACGAGGAGTTCTCAGACCGTAGGCGGAGGTAAGCTGGGTCGTCCTCTACGGCGACCTGCTGGGTCACTTGAGCGGAAGCAGACTGTGCCAATTCAAGGCGCAGCTGTTCGTTCCGTGCTTCGACTTCGGCCAAGCGGTGGCTTGTCCTCTCCAACTCGGAGCTGACAATCTCAAGCTCAGCGGCCGTCGCGCCACGCCCAGTGTCTCCTTCGGCCTCGTCGCCCTTGCCTAACCTTTGAGAGACCTCATAGCTTGCCTTCAGCTCTTTCAGCAGCCTGTCCTGGCTCTCGACCTTCTCTTCCAGGTTCTTCTCCTTGGCCTCCCAGTTGTCCTGCTTCTCGCTCAGCACCGCCTCCCACGATGTCTCGACCTCCTTGATCTTGCTGTCCCTAGTGTCTTCCAGCGACTTTCGGGCAGCTCGCTCCTCCTCAAGCTTCCTTTCCGCCTCTTCCAGTTGGGCTGTCAGTTTATTCACCGTCTTCTGGAGGTGCTGGTTCTCGGACGTAAGCTTGGGCACGGTTTCCTCAGCGGTGACTAGCGAGTCGATGGATGCCTCGAGGAGCGGGTATGGATCGGGCGCCTCGGAGAGCGGAGAATAGAGCTGGAAGAAGGCAGCCTGGACGGTCTTGGACTGGTTTGATATGAGGTCGATGAAGCCTTGGTATGCTGCGTTTGGTCAGCAAGGCCACGCCAGGGCGGAGCAGAGATATGGGCACGTACACTTCAGCAGGCCCTTGATGTCGTTGAGCTTGCTGGCGTCGTCGAGCTTCCGGAAGTCCTTGGTCTTCTGCGCCAAGTCTTTGCGCTGGGTGAGGGTGTCCCGCTGGTGGGCGACGAGGTCTGAGGCGACCGTGTCGAGCTGCGGGACGAGGGTGGTGAGGTCGATGTCTGTATCCGCAGTCAGCGCAGTGCGGTGGCGTGTAGGCGCATCGACGTACTCCTCCACGCGCCTATCGCCTTCTGGAACTTGTTCTCCTCTGCCTTGTCCGCGTGGCTGTCGTCGTTCCTGGGCGCATCTTGGGAGCTTCTGGCCTCCGTGTCCGAGAGGCTTTCCATGGGTGCGAATAGGCTCGGACGGAGCGGGCTGGGGCGATTGACGGCGGGTGCGGCGGGGCGTTCACGGGCAGTGGGTGTGCATCCGGACTGCACGACGTGTTGCTTGCGAGGCGGTTGCGGACAGCTTCCACGACGCCTCTGGTGATGCGGGCTGGGGGCCACACTACCGATTGGCTGGTCCCGCAGCAGCAGCAGCTCCCCGACCTGGCCTCCACTCCTCCTCTCCATATGCGCCCGCCATGAGCTCCCGCCCCAGCCCATTGTGAGCCATGGCGCCCGCAGTCCTCATCCACCATGGCCGAAGCACCCTCCTCCCAGCAGACCACCCGCGCGCCCCCGCAACATGGCGCCTACATGCTGCGCAAGCTGGTTGGCAACCTGCCGCTCTCCGCTGACGGCCAGGCCACCGATGTACGCATAACCTGTGTCGAAGTATGGGAAAACAACCTCTACGTGGGCACCTCCGCCGCAGAGGTGCTCCACTTCGTCCTGCTGCCCCCCGAGTCCGACGACCCCGCCGAAGAGCCCACCGCCATCATTGCCTCGCGCCTCGAGCCCATCTTCAACCAGCCATCCCACGCCGGCGTCCAGCAGATCCTGCTGCTGCCGCACGTGAACAAGGCTTGCATCCGATGCAACAACTACCTCAGCTTCTACACGCTGCCCGAGCTGAGCCCAGATTCCAATGCCAAGCCCTTCTCGTCGTCCTGGATCGGGGGCCTGGATCTGAATGCAGAGCATGCCCATGACGATGCCGTGGTCATGGTGGGCCAAAAGAGCAAGACCCGCCTGGTCAAGATCACAGAAGACGGTGCCCCCAGGGCCCTGAAAACCATCGAGTACGGAGGCTGTGTCGTCTCCGTCCGACGAGACGCCTTCTCGTGCGCCGCAGACTCCCACTCTTACGCCTTGCTTGATGTCGAGCACCAGCAAAAGATCGGCCTGTTCCCCATATCATCGCTGGATCCAGATGCTGGCGATGTCGGCGGCGCTGCGCAAGACATCACTGCCACACTGCAACCACCTTCGAGAAGTGCTTCATCAGCCGCTGCACATCCGCGCGGAGCCCGAGAGGATGCAAAGGGTCACTCTAGAAGCACAAGCCTGGGCCTCTTCGGTTCTTCTGTTCCCGGTTCCCGCACAGAGAGCCCACGCGCACCTGCTCAGAGATATGGATTTGACGTGCCTGAATCTTTGTCACGAAATATGTCTCCAGCGCCAGCCCGTTCACCAGGTCGTTCACCAGGCCGCTCGCCTGAACGAGATTTGCCCGATAGAACTTCAAGTCTCCCTAGATCTGGTGCTACCTCGCCTGATAAACCATTGCCACCCCCTCCAGCTGAAGAAGAGGTCGCACAGGTTGAAGAAGCTCCGGAGGCGCCCCCTGCTTTTGTTCCCTTGAAACCGCTTGTAGCTTCGCCCACCCCGACTGAATTCCTATTGACCGTGGGGACCACTCCTTCCGATCCAGGTGTTGGTATGTTCGTCAACCTCGACGGTGACATGTCTCGCGGCAGCATTTCGTTTGCTAGCTATCCTGATGCCCTCGTTGTGGATGGCTCAGGAATCGACATGTCCATGTCCATGCAACCAGATATGGATGCGGAAGAAGGTTATGTCCTTGCCGTCGTCCACAGTGAGGAGAACGATGAACTCACATACGGCGTTGAGATCCAACGATGGGATGTCGACGCCGGTGAATCAGAGGCCTCCAAGGAGTGGCTCGATCTACGGACAATGGGTTTTTCTATGGACAATGGCCGCGTCGCCACACCTCTGGGGATGCGAAACGTTGTAAAACCAGTGGAACTCTCCATATCGGAGATAGGTGCCAAGCTGGCAGTCAAACGCCTGCGACCGCTTTCGGAACCAGCACCTGAGGCCGATGATGCGAAATCTTCACAGTCAAAAGCAGACCGCGAATTTACGGAGCGCCTGTCAAAGCTACAAAGCAGTATCGTCGTATGGGCGGGTGATCAGGTATGGTGGGCAGTAAGAAGTCCATTGGTCATAAGGCTTGACGCTCGATTGGAGGAGGCCCAATTCACTGCTACAGGCGAGGAGGGTCGCATCCAACCTAACAGGCGTCTAATTGAAACGGTACTGGGCGATATCCGCGGTCAAGAAGCACGCAATGAGTCAGAATACCTTAGTCTCATATACATCCGACAAAAAGCGTCCGTCCTGCTCTTCATGGATTTGATCTTGAAAACGCGAACCAACATCATTGTGTTCGAGAATGAGAAACGCATCACAGAACAGGCCCTCATCGAGGGAGAAATAGATCCGCGCATTGTTCTCTCCATACTGCCAATCCTCGGCGAAGAAGTAGTTCAAGGTCCTGAAGGTATCCAAATATCTGGTGGCATTACAACGCTTGTCGAGCAATTTGTCGAGCAAAACAAGCTGAGTACTATACCCTCCGATGTAAAAGGGCCCTTTGGAGACAACTTACTCCATGTTGTGAAGAAGTATCTACTGTTCTGGAAAAGACAAAAAGGAATGGCTAGTGTGACAAACGATCCCTACGTTTTCCAGTCCATCGACGCCGCCTTATTACGGTTGCTCCTGCTGCAAGACCAGGGAAGTCCGAAAGGGCCCGCTTCAGCTGGTTCCATCCGGTCTGAACTCAATGAATTCGTGGATAAAGAGGTCGAATGTTTTGATCGAGCTGTATCCTTGTTGGAGGGCTTCAAGCGCTTGTACCTTCTCAGCCGCTTCTACCAACGGAACAGCAAGGCAGCTGAAAAGGCAGCCAAGGTACTTGGCACATGGCGCCGCATCCTTGAAGGTGAGACTGACGAAGGCGGCGAATTCATCGACGGTGATAATGAAGTGCGGAAATACCTTACCAGGATACGCGACCAATCTCTCGTCGAGGAATACGGTTCGTGGTTAGCCAACCGTAATCCTCGACTTGGTGTACAGGTCTTTGCGGATGATCGGAGTAGAGTCACATTTGAACCTACGCGCGCTGTAGCTGTGCTACGGGAAAAGGCCCCGGGCGCTGTCAAAGAATACCTTGAGTATTTGGTATTCGATTTAAAGGTTGGTGATACACCATTCTGCCGCGAAAATTATGTTTTAACCATGTACAGCATACGCAATATGTGAATGAGCTAATTGCATTCTATCTGGATACTGTCATCACTGAGCTAGAAGATGTCCCGTCATCCCGAGAGACGTTGCTGCGAACCTACGAAACATACCGCATTCTGATTTCACCGAAACCCACATATCGTCAGTTCATTACCGACAATGCGCTTGATGCAGAGTGGTGGCACGCACGTTTACGACTGCTCCAGTTGTTGGGTTCCAATCAGCCAGCTACAGCTTCGTACGATGTAGCATCTATTCTTTCGCGCTTGCAACCTTACGAGCAGGAGCTCGTGCCTGAGATGATCATACTAAACGGCCGGCAAGGGCGTCATCCAGAAGCATTGCGCCTGCTCACACACGGCCTAGGTGACTACGACACAGCAATCTCCTACTGCTTGTACGGTGGTTCTTCAATATATCGCCCATCAGACTCCGGCTACGTGCCTCAGTCCGAGCTTCCCACCAAACCTGAACAGTCGCGACTATTCAACTACCTACTCCAGGAATTCCTATCGTTAGATGACCTCGCACAGCGTATGGAACAAACCGGTGTTCTGCTGGGGCGATTTGGGGGATGGTTTGACATTGCCGATGTCCTTGCCATATTGCCTGACGAATGGAGTGTGGATGTATTCTCGGGCTTCTTGATACAGGCGCTGAGGGGACTAGTGAGAGAGAAGACGGAGAGTAGCATCGTGAAGGCACTGAGTGATGCGCAAAACAGCCAAATGAGCGCCGAGTTGGTGGAGAAGAGAGATGATTTAGGAGCTACGTTCGAAAGAGTTAGTTGATAGCGTTGCACACAATATTCAAAGAACGAATTTCCTTCCTTTTCTACCTAGATACTGAGCCCCAAATATGCAAATGATAACACAAGCAAAAATAGTGTTGCCAATAGTGGTGAGGTCGTTCCTTCCTGTGTAAGGTCTTGGCACGCGCGAGTCATGGAAGGCCTCCACGATCAACTTTCGTCCCTTCACTATTCCATCCCCGCAACCGCCAAGGCACCCGAAACTTCCGACCTTGAGTACTCCCGAGCACCTCTTGTCTCACAAGGTCTAGTTACCAAGCCCCGAGTCACACCCTTCTCAAGATGCAGCGTCGCATGGTAGGTGCCTGTCCCTGCTGAAATTTTGCTGCATTCTGCTTCCACCAACTACACCATCCGTGCAGCCGCCCCATTCCCTCAATTATTTTCAGCCGCATCGCGATCTTGAAAAATAATTTTCCCGGGCTCTTTCCTACTTGATCATTGATTCCCGGGGCTAAACTCGGCTCCTCCCCTCGTAATGTGACGTAGCTAACGATGCTACAAACAGCTATCGAAAGAGGACGAGGCCACGGCGGGTGCCGAGGACATGGAGGTCCGGCGTGAGGATCAGGAGAAGATCAATCGCTTCAGCTCGCTGCATCAAAAGGAGACTGCGATAGAGGATGAGCTGAAGGCGAAGCTGGTGAGTTTCATCGCGCTTACGCAGTAAGCTTCATATGGGATTCTGTGAAAGCGCATGGACATGTTGGTATTTAATGCAGGGCTGACTCGTACTACAGAAGGAGAAGGAGGATTTGGAAGAGATATCCGGTGAATTGGAGCTTGTAGATGAGGAGGAGAAGGTCCCGTAAGTACCTGCAGCTGTTTGCACATGCCCACGAAAAGCCATTGCATCATCGTGGAAGGGAAGCTGATAATATGCGAACAGCTACAAAATCGGAGATTGCTTTGTCTCATTACCACAACCTGAGGTCCTCGAGCTGCTTTCTACATCTACGGAGGAGATTGATAGCGATGTGGAAGCTCTGAAAGGGCGCCTAGAGACTATCCACGAAGAGATGGAGGAGCTTAAAAAGGTACTATATGGCAGGTTTGGGAGAAGCATTAACCTCGAAACGTGAAGCCACCAACAAAGTCACGGTGTTGGATATCATTTTCCGGTTGGCGTACGCGACATCTGTGGCACACAACACTCAGCTTGAAAACGAAATTCCACCAGCTTTTATCACGAATTCAATCAATTTTGTGGACCCTGTGATCCATGCACAAAGAGGGCAAATTCGGCGCCACCTTCTTTCGGCCCGCGCCTTTTGATCGCTAAGCCATACCGTCGCTGTTCCTTTACCGATCTTGAACACGTAATTCTCGCATTATCTCCACGGCAATAGCAATCAAGTAGACTAAAGCGATGCGACTCTGCCAGTTAGATTTCCGGTATTGTTGATCACGTGCTCCGATTTTGATTACATGCATATTATACAGTAGTGTCGGGATTGGATCTGCAAGATGCATCCAGATCGGTGTCGCCTTTCCACCTCGGGTATACTATTAACCCAACGCGGGGTTGTTTCCACGGGACCCTAACTATATGGAATTTCCGCGTGTCGCTCTTTTGTCATCGTATTCCCGGGGGTGTTGGAATCATGCCCAACATTCGTTGTAATTTCTCGACCCTCAACAGTTAACCGCGGCGCATATCATGGCGGACGACCAACAGAAGTTGGAGGAGACATACTCACGGGAAAGTCGCCTGCAGCGAGACGGGTTGGAGCAAGAAGCTACGCCTGTTGCTCTTGTGCGCAGTGTGACGCAAGAACATCCTCGCCGTACGTCCAACGTGCAACATGCGCCAACCACCCTGATCAACAAAAAGCTGCAGCAAATATGCCTGACACTCTGCAGGAGACTCCCGCGCGCGAGTACCTACCATTTATGATGCTGATATCGGACCAGCTTCAGATGTGGAGAAAGGTGACGAGATCAAAGAGATTTCGACACCAGAATCAGGGTCCATCCACACAGATGAAGAACAGGACGTGAGACCTCCTGAACGAAAGACTATACGGTTCGAGGATGGAGATCCTGAAAATCCAAATAACTGGAGCAGAGTAAATTATGCAGGTCGAACCTCCTCGCTTCGAAGCTAAAGCATCACAGTGGAAGAAGTTATATGCATTGTTTGTTGCGATAATGAGTGGTAAGTACACCAACCATATTCATGGAATGATACTGATCCTAGCATAGTCATGAACAGTACCATGGGTTCTTCGTACGCATCGAACCTACACAATTCGCTGAACTTGTAACTAACCAACTGCAGCCTTGCAGCGGGTGCGATACAACCGATATCCAGGCATTTTGGCGTTACCAGTGAAGCGCTTCTGATATTACCCACATCTATGTATCTAGTAGGCTACGTTGGGGGCCCTATGATCTGGGGGCCGCTATCAGAATCATACGGACGCAAGTGGGTCATGATATGCTCATTTGCCTACTTTACCATCTTCGCCATCGCATCTGCCGTTGCGCCCAACTTCGCCGCTCTGGTGATATTCCGCATGATGGTTGGTATAGGCGGGTCCTGTGCGATATCTGTTGTTGGTGGCGTCTGCGCAGACATCTACCACGATCCGGTGGCGAGGGGGAGGAGTATGGCGATTTTCATGGTCAGCGATTCTCATGCCGATAGCATCATTTTCAACAATGCTTATGCGTCGGACAGGCAGCTACGACGTTTGGACCGATACTGGGGCCGCCCATCAGCGGGTTCATCTCGGTGATCAGCTGGTCGTGGGCGTTCTGGATCGGTGCCATCTTCGCGGGGGTCTCGTGGCCGCTGTTCTTCTTCTTCCCGGAGACGTACGGACCGGTGATTCTGAAGAATCGAGCTCAGCGATTAAGGAAAGAGACGAGAGATGAGTCTATCATCGCGCCGATTGAGCTGGAGAAGACGGATTTCCGTCACATCGTCACAACGGTGCTGACTCGCCCCCTGCGCATGATCATCTTCGAACCCCTCGTACTCTTTACCTGTCTCTATCTAAGCTACGCCTGTAGGTCACTTCCTACCTCTCCAAACCCACCAATCTAACACCCCCACAGACGCAATCTTCTACATCTACTTTCAATCTTTCCCTCTCATCTTCATCGACATCTACCACTTCAACGCCGGCGAAGAAGGCCTCACCTTCCTCCCCATCGGCGTCGGAGCCGTCATCTCCGCCGCCCTCTACCTCACCTGGGACCTGATCCTACGCCGCGCCCAAGCCGCCTCCAAGCCCTGGTCCCGCAACGAAGAAATGCGCCGCCTCCCCCTCGCCTGCATCGCGGGACCCTTCTTCGTCCTTTCTAGCTTCTGGCTCGGCTGGACGGCGCGCCCAGACATTCACTGGATAGTGCCCTGCCTCGCCTCCATGCTCTTCGGCATGGGCTACCTCTGCCTGTTCATGGCGCTACTCAACTACCTGGTCGACGCGTACGAGGTGTTTGCCGCAAGTGCCATGGCGGCGGCATCGCTGTCGCGGTCAAGTTTCGGCGCCGTGCTGCCGTTTGCGGCGAAACCGATGTATAGGGCGATGGGGGTCGCGTGGGCGACCAGTTTGCTAGGGTTTTTCAGCGTGGCGTTGTGTGTGGTGCCGTTTGTGTTTTTGAAGTGGGGCGGGAAGATGAGGGAGAAGAGTGGGTTTTGTCAGTATTTAGCGAAGAAGAAGAGGGAAGAGGCGGAGGAGGTGGAGAGGGAGAGGATGAAGGCGAGTAGTGGGGAGAAGGTGGTGGAGAAGGTAGTTGGGGAGGAGCAGGTTTGAAGGGGAGGTTAGGGAAAGAGATGTAGACGAGGGAGAAAGAGGATGTGGGTGTGTGTGTGGAGCTCGAGAGCAGGAGCCTGAGGGTGGAAATCAAAGCCTGAAATAGCTGCATATGGCTCTCCCTCAAGTTGCTCAAAACGCAAGTGTATCTCGAAGAACAAATAATTAATTACACCCTCATTGGGTGTGCTATATGCTATATCTTTCAGCTGTCTCCTCTTCCTATCTCATATTATCCACCATTAAGGTTAAAATCGATTATAGACCCTACTGATCGATTGTTTCGCTCAAAGAGCTGACTCTGTCACACAACCGTTCACATTCAGAACGCCATTTCTTGAATGAACTATGCAGACGCATTCACGCCACACACTTCCTTCACAATATTCACTACGCATTATTATATAAGAGCTAACTACCTCAAGTTACTTGATTAACCCCGAGTTATTTTCATCTTTCCCCCATACATGACTCTCCCATTTCATAAATTCATTTACACGCGATTCAGCAAGAGGCGGTGATCAGCCAAGATCAATACGCAACCATATTCGCTACAACGCTCACCTTCGTGATACATTCATTCGACTGTCTGTTTCTGTGGAAGCAATGTCTCAAAGATCGAGTTCTTGCGAGGAAGATGGTGCCGAGGATCATTCACCCGACAACTCAGTTCACAGCCTGACTCCAAGTGAATCTGCTAGTCAAACCCCCAGTCAAACCCCCAGTCCTGCCCCTAGTTCTGCCCCCAGTTCTTCCTCCGGTCGTTCCGGCCGTCGTTCCAATTATGCTTCCAGTCGTGTTACTGCTCCTTCTTTTCCTACCGCTTCCAGTCGCGCTTCTAGCCACGTTTCCAGTCACGCTTCCGGTCACGCTTCAAGTCACATTTCTAGTCAAGCTTCCACACTAACCAACAATCTAGCTACTGGTAACTCTTATAGACCCCATCATCAAGCATCTTTGAATCTAATCAGGCTTGTACAGGTGACATAGAAGATGGATATCCTACGATGAGTACGCAAGATCCCGAACCAGCTACCAAGGTATAACATGTAACTGATGACCATATATATCCCCTTCACCTCCCGCATCCAGGATCAGTTTGAGAGAGCGGAGAGTTGAGATTTTGGTTACGCCCACCTTCCATTATTATGATGAGGATTTGTCTTTACATGAGAGTGAGTTAGCGGGCCGGATTTATGAAGGGATGGAACGAGAACATGCTGAGGAGAGATGTTGCTGTTGCTTAGTAATGTGAAAGCGAGAGAAAAAGTTATACCCAAGTATATCTATAGTCATTACGCATATATTAACTACCAAGGGATGTACAGCAGCAATAGAATTACAGACATGATTTACGCAGCAAGTCGCATAGCCGAATCTACTACAAGCCTTTCAACAGATTGGGTAGCACATGATCCGCGGTATATCTCCATATATCACTGCTATCGTGTGCCCTCCACGAAGCCCCGGTCCAAAACGTGTTCTTCGTTCCCTGCAACGCGTACATTTTCTTATAGAATCCTGCTTTGATGTCCGCCGCCTTGGCTTGGAGGTAGAAGGGCGAATGCGAACTGTATGATACAAACGTCGGCGAGGTTTTATTGAACTTGGTCGGGTTGGCGGTCTGCAGCTTCTTGATCGAAGCGATGATTGTATCGAGTACGGTCTTATCTGGAAGACTGCGGGTGACGTTCGAGAGAGGAGCGCCTAGGAAGGCGAGCTTGAGGCCGGGAGTGTAGATGCTACTTCCAATGCTGTACACGGCAGGTAGAGTTGGAAGATTGTATGGCGTGTCTGGGGAGTAGTTCACGATGCCTAGGTTGTCAGGAATGCCAGTGTTTTGCACGATGCTGGTGTAGTAGCCTGTGTTGTAGAGTTTTCCGAAGACCTGGGTTTCCTGTGTGGTTAAGGAGAATGGCCTTAAGAAGTCGAGCTTGGGAGGTATGGTGATAAGGAGTCTCTTCGCCTTGATAAGCTTGTTTCCGGTAGGGGTAGTAACAACAAGCTGCACACCCGTTGTACTGCGTTCCGTATAGACGACTTCCGATTTCAGCAATAAACTGTTCGCGGCACCGAGCTCGTCTTGGGCTTTTCCATAGAGTTCGCTGTTATTGTGTCGCGCAGTCGTGATAAATCCGCCCTGCAGTGCACTCACAAGACTGAGACCCCATGTTCTCATGTTTTCGACCGTAGGTATGGTGAGTATATCCCCAAGTCCGGCGTTGTATTGGAACATGGTAGGAAGTGCTGCTTCGATTCCATATTTCTGCGCAAACTTTCCGAATGGCATAACGAGATCGTCGGGAACTGGATCAGGTAGAAACATCCCCTCATCTAACAACGGATATTTCAGCAGCTGCTGGGTATACAGTTGAAAAGCAGCTCCGACAGCAGTCTGGTTAGGTCGCGGGTCGGCAAGCGCCTTCCCCGTTTTCAGGTCGTATACGCCTTCCGTTTCCTTCGGTGCATCCGCAGGTATATCTGACCCTGCAAGGATAACCGGCACATTGAATCTTTTGAAGTAATCCGTGACGATGCTAATGTTGTGCCATATGATCACACCCATGTCGATACCCCTTCCGGTTTTCGGGTCCGTATATGTCTCTGTATGGCCGCCCAGTCGAGACTTTGCTTCAACAACCACGACTGATTTACCTTTGTCTTTGATCTGGATAGCAGAGAAGGTGCCCGCGGAGCCTCCCCCGATGACGGCAACATCCCGGACTATTGTATTTGCTGCTGTGAACGAGCTGAGATCCCATTTTGCTGTCTGTGCTAATGTGCTTGGGAGACACAGCACCAACACGATAGAATGCGAAAGAAAAGAGAGCATCTCAAAGATGTATGAGAGGTTCACTGAAGATTTGGCCTTCGGGAAGTTGCATCATCATAGGGTGGGGCCGTGCCACCTTTATAGTTTGTTCGGCGAATTCGCTATACCATGGCGCATGTGCCGTCTCCACCTTCCTATAGCGTGTCCACCGTGACAATCACGATTGTTTACGTTTTGGAGAAACCAGTGTGCGGAATGTACCGAACGATCGTGTCAGCCAGCGCATTCCGGTGTCCACTCTGATGACGGGCGTTTTCGTCATCGGAATCTCCCAATCACGAAAAACTACCTGATTTGTGGCTTACACGAGATTTTGAACATGTCTATGCTGGAAGCTGTATACGATTCAGCTCATCAGGCTGGATCTGCTGACGCCAGCCAGGTATTCGGTCCAAGAACATTGCTTAATTATCCAGGCCAAGCACTGCTTCATCATGGTATCGAGATCCTTCTTAGATTAGAAAGAGGAAGAACATATACAATCAGCAACTTAAAGAAGCGATTACCCAATAGCGCAGAAGCACACTACTAGATACAGTAAGCGGATACGCACCTGTAGTTACTTATACACCTTTTTGTAGAAGCTATAATCCCTGCCAGGTTGTCAGCGGATCTCCCACTTCCCTAATTGAATTTAGCTCTTTTTACTATATACATTTGTCGCTCAAGTATAAGTCTTGTGATGGAGGGTTTCAGCCGCCGACAAACAAATCTCGGCTCGAGCCAAAGATGATTCGTCGATTTGCACTTTGCTTCTCGTGTGGTTCCACCAGTCGGATGCAATAAAGAGAAGTGTGACGTATTGCTGAAGGTCTGGTTCATTCGGTCTCTAATGCATGTGAGCACAGATCAAAGTTTAGCTTTAGGTTTAACGCAAATCAGCGAATGGGTCGTTACTACAGTTTAAGTACAATTAGGATACCACTTTGACGCTAGCTGATGCAGTAAGCCAGGCTAGGCAGTTCGCAGGGCGGCTTATGTGCAACTCTGCCCAAAATAATTAATACCCAAAGAAGGAAGAAGTCACGAGGACTAACTTTTTACCTGAATTTATATAGGCGCAGTCTCGATCTTCTGGGTTGTTTCCACTATGGAATTCTATGCTCGTATTGACATTTAAGGCTACTTGACCCTTCGCTTACACCTATGCCTGTTGATGGATCAACAGCATGCGGTCATCGATCACCGTCCAAACTCGACCGAACTTCTCGTCCAAGGCGTTTTGTCCTCTGTGGCTCCAGAAATGGTGATACTCGATCGGTAGAAACATCATACGTCAATACACCAACAGCTTGCATCACAGTACCAAAGACTCGAAGTTTGTTACTACGACTATACGTACTGCGTAGACCTCACAAAGTAAGCGCTCTTTCTGCTGTACTTTAGGAGCATTTACCATCAGGACCTTAATCATAGCCAACAGCACGACAGTACGTGCGTATGCAAGTCAATACAAGCTACTATTATCGGCTAGTGAGCATACACAGGCCAGAAAGAGATAAGATACAACAAATTTAGAATTAGATATCTATACTATTAGCTAGAAATTCTATATCTTTATACTAGTTTAAGAAAGAATTTATAGTATTAAGTATTCTTTATTTTTATATTTAATAAAATATTTTAAATTATCTATTAAGTTACATTCATCACACATACTAAGAGGTAATAGAAGTTTAAAGATAAAGGCCCTAAACACTCTATTATAAGGTGAAGTTAGGCTCTTATATCTCTTACCACTTACTAGTGCCCCACGCTTAAAGGTCTTATTACTAGATTCCCGTTTCGTCTCTCCAGACTTGATATCCTTATCAACATTCTATACCTCCAAGCTCATTTTGCAACCTATTCGAACTCAAGAATAACCATTTTCGAAGAAACCACGACCCCCACCGCAATGGCAATCCCCAATTCCACCGAGTATGAAGGCGACAGATTCGAACACGAGCGCTATAGGCGCAGCGGTGCCCCGTCACCCGAATTACAACTTCAGGACGTAAGCATTTAAACTCCCTCACGAAAAAGGATCTGCTAACTCTGTCTCCCTAGCCCTTTCAGACGAAAGCCAATCCGTTGGTAATCGATTTCTACAACATCTTCACGCTCTTCCTCGGACACATCGGACGAAAGGTCTTGCAATTCCTTAGGGGATAGACGATTCCGCTCCTCGAATCAACAAAAGATTATTCGTTCTTACGAGAGAGATATCTCGAGATACATCCAATGCAAGTCAGCAAGCCATACGCTCGTCGAACATGCCCAAAGCTGGCGATATGCATCAATCGAGTGCGTATAATTCCTACGTTTCTCTGTCCCTTGGTCCCAGACTGATACACATGTAGGCTCATATGAAAAGGGAGATCCTTAATAGTATTTCAACAAAAGCGTTTTTGCCATAGGGAGAGGGTTGTACTATTACAGGAATACAACAGGGCCGTTCACAGCCTCCTATTTAAACCCTTTATAGGACTATTCTAATTAGTATAATATAATAGAATTTCTTTCCTAGTTTATTTTTCTCTTACCTAATTCCTTTTTATTTAATATAATATTCTTTTTTTATTTTACTCTACTAATTTTCCTTCTTTTAAAGAATAGCTCTATAATTCTATTCCTTATTCTTTAATATTATTTATAATACTTATTCTTTTCTATTTTAAGTATATTCTCTACTTCGCTCTTTCTATCTAGACGTATTCCTTCTCCTCGCTATGTCAAGGCATAGGCTGAACAGCTTATCGAAGGTACCTTCGAAAACTCCAATCGTGCTCAAATAGATCTTAATTGACGCGACTTGATGCAACTTGACGCAGCTAGACGCCAATTGGTACTCCGACCATATGCACTCCGCCGTTGTCATCATACAAGAAATGGGTTCGCGCACGTGACGATATCATCCCAGCGAACGCTCACGACGTAACTTTTTGTGCTCATGCCGATGTATGCTGAACGAATCCGTTGCATCTGGTCTGCCATTCGCTGGATTCCGCATGACCTGTCTGTGTCCTCCCAACGATGATCGACCGACTGACCGACTGACTTGAGCATCAAAAATCACTCTCATAAACCACATGCATATAGATAAAGTCACCATGTCATTGAAACTCTACATGCCTTAATCGTTCGTCCGTCCCCCATTTCCTCCCCACCAAAACATAGGGAAAGGGAGCGAAAAGCATGAAAAAAAAAGAAAGTCGAGGCGTTCAAAGACAGACAACCTCTGGTATCCATGAACATTACAAAGACAGGAGGCAAAAGTAATAGGTCGGACAAAAGGGACAATGCTGCGTTGGTTGGTTCCGTGAAATTCTATTCCTCTCCGTGACAGGATCCCATTGAGGATCCGTCGTACAAAACTTTCGTGTTACATGACGTTGTGGAGGACTGGGCTCATTCGTGTTAGGCGTGGGCGTGGAGGGCGGGGTCGTTCGGTGCGTGGGAGGGGTGAGGGTGTGGGTGGGTGCATGGTGATTGTAACCTGTGCCGTGGGCGACGTCTGGGCATGTGGGGGGCTAGCTGAATCAGCGTGCAGATACGGCGTCCATGTTGAACGTGAGCGGCTACTCTTGCTCCCACGACGCTTCGAGGGACAGCCGTCCCTATCGTAGCGCTGGACACCTCCAATCGAGTTCTGCTAGCTTGGAAAGATGAAGTTCGTGCGGCAGACGCCGCTGCTTTTCCCGCTCCTGAAGCTGCTCGATTTGCATCTCTGCACGCACTAAAGCTCATTTTAGTCAACAGCCAGTCATCACTTGATGGAGGTCTAGTGTGACATAAATGTTGCTAAGTTGTGCGTAAGATGCGCGAGGGGGAACCATTAAGGCAATCAGGCCAAAACACTTTGAGCACCACCTTTTAAAATATATATATTAGTTTCATGATGCTATTGAGGTCCATCTCAAGCACAATCACGTATGAATGGTGCGGACGAGATTGGAGTCATCAGAAGGAAAACTTACCAGTTTGACGCTTGATCTGTTCACGTGCCCACCGAGCGGTATCACGGGTGCGGTTGCCGAATTCCTGGTTTGCGCGCGTTTCGCGTGTCATCGCAGTAAGGAAATCGTGGCGGAAGTATTCCCGGATGTCTCCGTTAGGGAAGGCATCGGCGAGATCACCGATCACACCGCATGACGAACGTAGCAGGGCCTCGGTGCGGTTGCTGTCCAGTTGGACAATACGGAGCAACTCGAAGATGGAATCCAAGTACTGAGCAAGCAATTGGGTCTTGTCGCTGGACTTCATGGCCACAATGATGCCGTCCCAGGCATCCATGATGCCCTCGCGAAGAGACGTAACGTAATCCATCATCTCGTAGTTGCCCTCTGTAGTCAAGGAGACGGACGAGGCCTGTATAAGGACTTGTGCTACGACAGGGAGATAGGTCTCAAAGGCTCCCAGAATAGCGTGTGCGATATCACCGAAGCACTGCAAGATGGCAGGCTTGAACTGGGAACCAAGTTGAGGACTCCGGAGGTTGTTGAGCAGATAGTTCATGAAGGCGTCGCAGAACGGCTGGATCTTCTCGCCAAGTGCACGAGTAATGTCGCTGACGAGACCGATAGCCATCGAGCAGAGGCCAGGCTCCTCGTGGTTGCCAAGAGCATTGTAAAGGAACTTAGAGAAAGCCTCCATGTACTTCAAAAAGTCCTCCTCCAAGGCCGTGGCAATAGAGCCGATGGCAGCAAAGACAGCGTCCGGAACGCTGGACTTGGGCGGAAGGCTTGAGAGAAGAGTAAGGAGAATCTGCATGATGCGGTCTGCCTGAGGCTTGACGTCGGTCTCAAGGCGCTGGACAATGGCCATGACGACGCTGGCCAAGCTTGTCTGCATCTCCTCAAGAGTCAACTTGTCCTCAACGCTGACAACCTGCCCTTGGAGCTCAACAGACTTCTCCAAGCGCTCTAGGATAACATTAGACAACGTAGCGACCAGGCCGATACTATCGTTGGCAGCGTTATTGACAAACGAGTTGAGCACCTCGTAAGCAGCGGTGCGCAGCTGATTGTCGGCATCTCCCCGTTCGGTGACCTGAAGGATGTGCTGAATGCTTTGTTGGAAATGGGCGGACAGGGGGTTTGTATCGCAGCCAGGCTCGCCAGCGAAGCGATCCGCAAGGTTCATCAGAGCCCAGCAGCAGGACGAGGCCATCTTGGTGTGGCTGGAGAGACCGTTGAAAAGCGCGCTAATAAGCGGGGGGAGGTGCTGCTGTTCATCAACAGCGCTCGGTGCACCCTCGCAGATACGGCCCAAAGCATAGGCAGCGGAGTCCTTGACGTGAATGACCTGGTCGTCCATCATGGAAATCAGCACTGGCAGGGCCTGCTTAACGAGAGGTTCCAAAACGGTCTCCTCGGGTCCCTCGACAATAGCACCGAAAGCAGAAACAGCAGCATCTCGGTAGTGCCAGTCTTCAGAACGGAGGTTCTTTTCGACGAACTGGAGGACGGGTGGGACTACACCACTGCCCACGCAGCTCGCCCAGAGCTGCAGACACTGGTAGGCCGCTCGAGAGACGTTGTACTCGTTGTCGTCAGCATCCTCGTCCTGCTTGGCAAGAAGCTCGAGCAGCACGGGGACAACCTCCTGGGTAGCCACACGTGCAAAGTTGAAGTAGTCGCGCAACTCGGTCGAGCCTTCGGCCTGAGCTTGTTGGTTGTCGTCTTCGATGGAGATTTCCTCCTCACAGACGGTGCACCAAAATTCGATAGCAAGCTTGGCGACGTCCTCCTCGTCGCTCTTCATGCCCTGGATGGTCAGGCCAAACAGAGCCTTCTCCATGTAGAACCGCATCTTGTCATAGTAGAGACCCATTATCCGGTTCAGGCAGCCGTACGCGCCCTGCTGGATGCGGTTGTCGTCTGCCTGTGTTGCCTCGCAGATGACCTGCATGATATAGTTGCGCTCTCCCTCGTTCTCGAAGTTGGATCGGACGAACTCTATCGAATCGCCGAGGGCTGCGATGGCCGCATGCCGCACGTCATTGTTGGGCTCCTCCTTGCGGGCACCCTGGACAACGGCGGTGAGGATGGCGTTGGAGTGGTGCTGCAGGGCTTCCCGCAGGTCCATGTCATCGGTGTCACAGATGAAGCCGATGGTGGTCAGCGAGGCCATCTTCTGGTGGGGTGGGCCCTCGCCGACATTCTGGACGAGCGTCTGCATCAACTCGGGCCATTGGTTTTGGGGAATCTCGATGGCGGCGACGGAGGCGATGAACTGGGCGGCCGACTGGCCGGCGCGGGCATCTGCTGTGGAGAGGGTGTTCAGAGCAAGCTGCTTGACGTTGCTCTTAATCTGGGCGTCCAGGGCCTGCCATCGCTCCTGGACCTGACGTAACCGTGCGTACTCGCGTGCTGTGAACGAGTTCTTGAGCGCGAGACCGGCGGCGGTTCGGATGTGCGGCTGTGACTGCTCGTTGGCAAGCTCGCCGGCGAGGATGGTGAGGTATTGGGGCTACTCGTTGTTAGTGCGGGCTCGTGTGAGGCTTGGTGGGCGGGTGGGTAGGCTGGCGCTGGCTAGGCAAGGAGGGGCACTCACAAAGTCCGAGTCGGCGGCCTGGGTGAGCTGGTCCTCGGCGGCCTTGCGGATGTTCGCGTCTGGAGAGGGGTCAGTCAGGCTGGCGGTGGCAGAGCGGGCGTCTGCAGACACATACCAGGCGAAAGCGTCCCCTCCAACACCTGGTTGATATCCATGACTGCGGAGGGAGCGTGTGAATGGCAAAGGGGTATCTGGGTGAAGGAGCGGCAGGGTCAGGGTGCGCGGCTATTATAGAATTACTGAGGCGGTCGCCAGAAAAAGAAGTAGCGGTGGGCGGGAGGTGTACGGAGGGATTTTGTAGCGAGAGAGGTCGAGCGTAGACAGGGCCAAAACACGTGAACGGTTAGGGTAGACTGTTTTTCTGCCCCACTACGCCTCCGTTGCTGAGGGGCTTGTTTTATTGCGCCGCGAGGCCAGCTGTGCGTCTGCAAACCGTGGGCAAACCGAGCAGCCCGCCTTCGAGAATGTTCCGAGGGCGTTGGCCGCGACCGCCGCCCATCGCAATCTCGACCCTCCCGTGCGCGCGCGCTGTCGACCAGCTGTTTGCTGCAGGAGGGCGCGGCCCGAGCGCGAGCACAGCAACGACCGAACGACGCTGCGACTTGGACGCGGCCGGCCCGGTCCCGAGCTCACACAGCGAGTGGGTGCCGTGAAGCCTTTTTTTCCTGCCTGTCGCAGATCTACGCCAGGGCACGCAGGTACACGCCCTCCTCCCTCGGCTGCTGCTCTGTTCGCTGGCATATTGTCTGCATTGCAAGCTCCCGTTGTGACGACCAAGCATTGGCTCGCTTCCCAGCTTCCCCGGATTCACTCAGCCCTGCACCGCCGCTGGGTGCCTGGGCGTCGTGCCATCTGCCTGGACACCCCCTATACACGGCCTGACGTGGTTTGCATTCGATTACGTTTTCTTTGGCGGAGTTAGGTAGCAATGTGATAAGAGCTATCTGCATGTATCCGAATCCAACTTTTCTCTCCATACTGTACACTACAGTGCACATACAACAGACAGCCCGATCCTTGTCCACCCACGCCTGGATCCGGGTCTAGATGTGCTTCTTTGCCAGTATTTCTCTTTGAGCCAAATGCAGTCTCTTTCCATACCGTGTCACACCACGATCCACAATCCACAAGTGAAGTCCTCCTTCCATAAGTGAGCCACTCCTCCCACGCTACAGTGCCACACTACAATCCATCTTTCCCAAACAAAGTAACCATTCCACACCATACCATGCATACTACAATCCATAACCACCAAGTAAATATCTCTTTCCATCCTGTGCTTCACTATGATCCATACCTAAGCAATCCCCAAGTAACTCTCAAGCAACCCCCTCCTTCCCTATCCCATATTCACCACCTCGTTCATTCCTTCACCCCCAAGTAGCTCCTTCCCTCCTCTAACCCTAGCTCTTTCTCTACCCTACCCCTCCTTCCATCTCCCCTCGGCCCCTCCCTCTTTCCCTCTTTGACCTCTCCCACCACCCTCTTCTCCCACCACGCCGCACCACACCAACGCCTCGCCGCCGCCACACACATCTACAACACCACCCACAGCATCCACAACACCCGCCCCACGCGCGCAAATCCCGCCACCATGTCGCCCCCAGCTCCACCCACCGCCCCGACCACCAGCCGCAGCCCATACCCCAAGTACTAGCAGTGCTGCAGGTGCAACTGCCGGATCTACAGCGTGACGATGGAGGTGTGCAACTGCTGCGGGCATCGGGGCCCGTATCACGAGACGAAGGGCTGTGGGCTTTGCTACGTGGGTGGGGGCACGGAGGGGAGAGGTAGGTGGGGTGATGGGCGAGGGCGGTGTTTGTCCGGTGTAAGTTTGGGGGAGGAGGGTATGTGGATGTGTGATGCTGATATTGGACTGGGGCGCGTACGGTTCATCGTTCAGGAAGCAATGCTTTTCTTTTGAAAAGCGTCACTGTGTGTGTTGGGTAATGTTTGCTGGGTGGTCAGGGTAAGTAAAGATGCGTGGGACGAGACGCAAATATCCATCTGGCTGGAACTAACGAACAGGCTTGACTTGCGGAAGTTAGTACAATGCACGTCTGGATAGTGGGAAGCAGTTGAGACCAGGGTTCGAGAACATGTTCCGATCAGACCGAGTTTAATATATACAAGTACCGTAGAACTCGTACTCCCAACGCCATGTATGCTGAACTAGCCAAAGCCCATGATATCATCCAGTGCACACACCTCCTCCTCCGCACCCTCCTCCCTCTATGTACCTACAACGTCCTCCCTCTCCTAGGATCCATACTCTCCTTCATCCTCCAATCCCGCATCTCCTTCGTTCCCAGACTCCCCAGCCCTCCCTCGCTCCTCCTCTCCCACCCACCCAGCCTCACCACCAGCGTCGTAGCATTATCGCTGTCCGCCTTGGTCTCCGTCGCAAAGTTCGTCACGTCCCTCGCCGCCTGCTCGGGCGTCTTCGCATCCTTCACGATGTCCACAATCTCCTGGTCGCTCAAGTGTCCGCACACGCCGTCGGAGCAAAGCACCAGGAACGAGTACTCGGCTGGCGAGAGCTCGACGCGGCGGATCTCAGGCTCGGCCGATACGCCCATGCGCTTGGACGCCATGTCGCCGAATGCGCGGGTATTCGCCAACCCGGACATGCGCTCTTCGCCGAAGGAATCCGTCACGAAGGTTGCGGCGTAGCGGCGGAGGCGGGTGGCTTCCTCGGGGAGAGAAGGGTGGTGGTTCGAGGTGAGCGGGACGGCTTGGCCGGTCGCTGTGTCGCAGAGGAGGATCCTCGTGTCGCCTACATGCGCGGTGATGAGACTTGAAGGGCTTGCGGGGTGCCAGAATGGGCTCGGCGTGGGTGTGGAGATGAGCACGATGCTGCAGGTACTTCCGCCCTTGAAGCGCTTGGGGCCGCCGATGCTCTTGCTGGATTTGGAGGGGTGGCCCAATATGTCGTCGTCGTTGATGGCTTTGTCGGCTCGGACGGGGTCTTCGTCTTGCTTGCCGACTTGCGCTGATACAAAGTCGTAGTCCGCCTTTAGAAATGCGTACTCTAGCACCGTCTCGATTCCGATGCCGTCCTTGGCCTTTTCTGGGATGGGTGTATGTGTGTCGCCGAAGCTGTTACGCTTTGCAAGGACAGCCTTTTCTGTTTGGTGCCCCTGCCCTCCTGCAGCTCTCGAGAAGTACTCTGGCTTGAAGCGCCGGAAGTATCCTCCTACCAGTTCTTTCCAGTCTTTGACCAAGGCGCGCTCCAGCTCTTCCGCCTTCTCTACGCTGTTTGATTGTTTCACAGGCGGCGCGGTATCTATGAGCTCGTCTTTACCATTCGCACCGTTTGCAGGCGGTACATCGCCTGAGCCTGGTTCTGGCGGCTTGAGCGGCTCCAAGCCAGGCGGCGTGTGTGTTTCGATGGCGTCCAAACTCTCCTTTCCCGATGCCTTTGATTCGCGTTCTAGAGGCCTGTCGTCGGGCATCCCCGTGCTGCTCGGCCATCCCTTGAGCGTACCCTTCCCTGCAAGGCTGCTCTTGAGCTCAAACAGCTTGGTCGCATCCTCGACGTAGTGGTGCAGCTCTTCCCTCAGGAAATCAGCACAATCGCTTCCACCATGCCCATCGAAGACGCCAAAGTAAAAAACCTGGGGATCCCCGCTCGCACTCCCCGCCGGTGTGAGCTCGCTGGTCATGCCTCCGCTCGCGCTGCGCTGCAGCGACACGGGACGTCTCTTTGCGAACGCCGGCACCTCGACTGTGCCCGCCTGGAAGGAATCCTCATTGTACGGGCGCGTGCCCCTCGACACGGAGACGCCAAAGTGGTGCTTCGCGCTCCTCAGCGGTATGCGGACGACTGTCATCTCGCGGGACGCTCCCACCATGGGCGGGGCGGCCGCAGGCGTACGGTATGTGCCTCGCGGCTCATGGGGCGTACTCTTGTCTCGCGGGAGCTTGTGATGCGGGCCGCCGGGGGACCTGGAGTCTGGATGCAGGGACGTGGACGGCAGGTGTGTGATGAAGTATTCGTGGAAGCAGCGGTGCTGGGAGGGGCATCGTGGGCGGGCTGCACGGCAGCGGTGGGCTGCACGGCAATTGGGCGCGCAGCGGGCGATTAGAGGCCGAGAGCTGGCTCTGTAGATGTGAAGTGACGGTTTCCACATGCTGTGCCTGACTGCGCAGGAAGCATGGCGTTACCAGCTCGCGGAGGGTTACGTCAAGCAAGCCATGGGCTGGGTAAACATTTCCTGGGCCGATGCGCAATTGGATTGGTTCAGCGATACAAACAAGTTTCAAATGCACCCGACAAATGCAGGAGAGGCAGCCACGGCTTTCTCACGATGCAGCAGGTTCAAGGCTTCCTTCGGGGGAGCGGGGAGCTGCAGATGCTCGGGTGCCGCGCTGGCGCAACACAGTGGACCTGGTGGGTTCACGGACCCTTGCCTGCTCGCCTTGCGGGTATTCGAGGCATAGACTGGCCATCGTTCGGCCTCGTGCAGTGCAGCAGTCACAGGAACTGAAGGGGGCGCATCCTTTTTGGTAATTATCATTGGGAATTTCATCATCGGAAATGTACATGTATGAAAGCGCCCCTACACTCAATGCGACTCTTTCTCTTGAAAATTGCTTCCATGCCCACCCAAGAAGAAGAAGAAGGTCAAACCAAACGCGACATTCAAGACCACCCCTAACGACACCATCGTAGAAGCTCTGCAGAAACTCCACTAGCATCAACCATCCCCACTAGCTCTTCAGTGAAAATGCTGGTTCCTCCGGCCGTCTTTGACCGATCCGACCTGGTTGTCCTTCCTGTGACTGAACACGTCCTGCCTACCAGCGTGCACCAGTGACGAATGCACCACCTCCTTGACCTCGCGACCCGTGGAGAAGTCCGACTTCGTAATTGTGGGCGTGATGGCGAACCTCACGAAGTATTTTGATGGGTTGTTCGCGAGCTCCTTCCACGTGGTCATGGGATCTCCTGCGAGGTTGAGGGAACGATTGACCATGCGAGCGAGGTCGAGTTGCATGCCTGCAACGGGAAAAAGGATCTGCCACTTCACCGCGTTGGAGCGAAGACGGATTCCGATGCGGTATCCTTTTACGTAAAGCTCTCCAAGCCAGTGCTGCGCATCCGCGTCGATTTTGCCGCCGAGAAAGGGCATGATGCTGGCAAGGAGATCATCCGTTCGTCCGTCTGCCGTCTTGGTCCTCCACTCTTTGTGGCTCTGTTCTTCGTACAGCTCTTTGTAGAGTGCTTGTTGGTGGAGACAGAACTCATGCTTGGTAGCAATATCATCCTCCAGAAGGAGAGCGAAACCAGTGACTAGATCGCGGCACTGGTAGCCGGCAGGGTGTTCAGAGTTGAACAAAGAAGCTTCTCCGATGGCGAAGTGAATGATGTCTCGAATTATGAGTGCCGCGACCATGTCTTGGCGCATCTCGCGGTCGGCGAGTAGATGCTGTATGTCAGATCTACCACCGATCATGTCGACGAGCGACCTGTAGGAAGAGCATTGGGCGATCTGCTTACTATCTAGGTCAATTGTATGGCGAATGACCCACTTCCGTATGTCCTCGAAGAAATCGTGGAGAAGTCCACGATCGTTTTGTGGCTCCATGCCCATGGTATAGACCTTAGCCGGAGTGAATTGTTTGATGAAACGTTGCTCTGGCGTTTCAGTGCGCTTGTGACGGCCTCCCGATGGCTTACTCGCAGGAGTATGAGAGGGACCGGGAGAAGAGGGCCGATGGGTACTGATCAGACCTTGTGCGTGAGGTTGACCGCCCACCTGCTTTGCCTGGGCAAGTTCGATTTCCAGCTCCTGGACGCGGTTCAGAAGTAGTTTGTTTACCCTGGTAACCTCCTCCAGCTTTTGGCTAAGTAAGGAAAAATCCGACTCGGCCATGGTAAATCTTGACTTGAAGAGTTTCCTCGGGTACCCTGAGTACATGAAAATGAAGATGTGGATAGCTTTGTAGGTTGAGTGGAAGCTGTGAGCCAAGTGAATAGGTTTGGTGTGAGGCGAATTGTGGAGTCAGTAGAAGGAAATATTGAATGACGGGTTGAAATAAGAGAATTCGAGGGGTGAAGCATATAGGTAGCACAACTGGACAAAGCTTCGCTGCCTGAACACGCGCACAGTCCCCCCGTCTTGCCTTATTTCAATAACATTGTAATGGCTACCTTGGTGTTTACACTGGCCAATCTGAGTGCGATCAGCAGCAGCGCTGAGGAGGTGTGCGGGTAGGCAACACTGAAACGGCAGCCTGAGCCGCACAACGTGCTTGGGCCTCAATGTCCTATGTGTGACAATGTACACAAGTCTATTTTTTATGGCCAGTTAGCGTATATTCCTGTATCTGCAAGTAAGTCATGTGTCAAACCAAGGTTTTTGATACCAACGTTAGCATGGAAGCTGAACAGGTGATGCAAAACTCAGGGGAAGCGCTCAACAACAACATGTTCTGAAGGAAGCCATGAACAGCTAGAGAATGCCTAGAAATGAAAGGCGCTTAACCATATTCGCGCAATTCAAAAGAAGAAACAGAGAGGCAAAGAAGTTGTACCAGGTGCATTTGATGGCGGGCGGAACGGAACGAGAGTAATGATTGAACCGACTTACACGCACAAGTTGAGATATAGAGATACATCATCTTCTACAAAACCGAGTTAGCGAAGAGCGTTGCAAAACGTTATGACGCGTTCTTCTGATAGTACCCAGTATTGTGGTAGAAGCTCGATGTGCCAATCTGTTTGGATTGCATCAGCACTAGACAATAAACAGCAGGCTGAAACATACAGAGGCATGTATCATTTGAGCTATAGAGTAGGGCCCACGAATCAAGTTGATGGATATTGCATCATTCCACGTGCTTTGGCGGGAACGCATGTGAAGTGAATGTGATGGCTATAAGCTTAGATAAAAGGATATGAGTGCGGTTGAAGGGGTGCGGTCAGTAGTACTGCATTGAAGGAGTGTGAGCAGAGAATCCAGTTGAACACTGCAATGTTTGTTTTAAGATTGACAACATTTGGGAAAGGACGAGTGTAATGTGGTCATGCGATCGCCAAGCCTGCACGTGCCTGTCGTTCTTCCCATCAGTCCTTCCCCAGCTGATTATCTGTTGTAATCAGATCCCTATCTACATGGTATCACAAATTCATATGTGACCTGGAGTTCGTTGGATTTACACTAAATGTCTGGCACCCCCAGGAGGATTTATTGCATAAATCCGTTTCGGGAAGGACCCAGTTTTTATCGATCGATAGTTCGCGGATCACCCGCAGGAGCGATACCCTGAATTTTTCCCGCCACTGCTGTGATAAAGAGCCCCTCCTACATGAAATGTGCAGACATTTTGTTCTAAGGCTATTGAATTTGACTTGGTCGGTTGAGGAAAAGTCACATAATTTCTTCATAGGGGTCTATCCTATCCCTATTCTCCCAATGAACGTTCTCGAGCTAGCGACGTTTCTGATACGCCGTCGCGTACTAATATCGATTGCTTGGCTGGCCAGCGTGTCCCAAATCTGTTCTGGCTAGCATGCAAGTCAGGTACCCGCGACTAAGGTACTGTATCCCGAAATAAGTCTTGCTGGGTTTGTTCTGCAGCGCGGTTAACAGTGGCGGGATTCTTATCTATAGTCCCAGCACCCCTTAGTTGTACAATCATCCCTGACTTTCCCACTCACAATGCGCTTCTTTGCGATCTGCGCGCTGCTAGGCGTGGCTGCCTGTGCAGATCCCCATACTGTCTCGACAAAGCGCGATGCCAACTGCACCGAGCAGCCTTTGGGCAAGGGCCCAGTGCCATCTCCCGACAATTCGAACGAATTTTTGCACTCCGAAGAACTTATCAAATTGGCAAAAGGAGCCGAGACGCCAGCAAATTATACCAAAGCGTTCGAGAATCTCCAGGCTTCGACTTCGACTGATAACTATATGGGATACATAACTCTGGATTCTTACGATACCGCGTTGTGTGCCGCCAACTGCACTGAGAAGAGCGAGTGTCAATCTATCAATATCTTTTTGAGCGCTCTCCAACTGTCAGTCCCGGAGAAGACTGTGTCAACCCGTTTTCTACGACCGTCATCAAGTGTGCTTTCTGGGGAAGTCCTGTATCTGAAGCCACTGCCACGAATACGGGCTATACCGAGGAAGCCTTCAAAGTTGTCGTAGCCGGATCAAATGGATACTACAACTCAAGAGCAAAAGTTCAACAGAAAGGGTAAAGACTCCACCCTGAGTACTTGGATTTTTGCGACTTGCCAAGCTGCGATTCATATCGTAACTGTTAAGAAGCACTCACTATGTTGCCTAGGCATAATATCATTGAAAATTCGTCACTAATGCTTCACAGATCTTCTTCCAAGACCTTCTCCTTTTCGATCTATGCGACAATTCTAGCTTCGACAGCGGTAGCCATCGTTAACGAAATCGCCCGGTAAACAGAAGAATGGGATATGCTATGGATCATCGTATACCTGATCATTCTGAATGACAAGAGCGGCTTCTTTAGAGCTTGTATATCCTGAGAGTTCTCCCACACCAGATCCGTATTCCATCATCTATGACTTTCCCAGTGTTTGTATCCTGGGCCTACGTTTCAATATCTAGATGTGCCACTGATGAGTGGGAATTGGCACGCACCAACTGGCATAAAGCCCTCCGGCACTTTTAACGATTCTACCGTGTCGATATTGGAATTCGGAACGTCCACCAGGTTGCGAAGAATTGTTAATCGGAAACACGTGGATTTCCAGGGTATCGCAGAATCGGAATGTGGGGAAATAAAGAGCCGCTCTTGATCGTTAGGTCTACTAGGATTGATAGCATCAACCATTCTCTCGAACCGCTGAAAGCAAGTCTTCTCGCGTTATATTGCCTTCACGCACAATGACAGCCGATGCGCGTATTTTGCTCGTATGGCGCCATCGTTCACTTTACAGAATGGGAAGCTAACTGCAATGCTCTGCGTGCGATGTCCCGAGAACAAGGTAAGCCATTCGGTAATCTATAAAGAGGGTGCCAAGTCATATATATGGACTCCAGCCTTCCGTACCGGACCAATCATGTGCGCGGACGTGGGCACAAAAGAGTGGTCATTGGTCAATTGCCAATACAACGTAGTTCGTGATCGGAGCAAGCAGTGTTGGAGTAATGACCTGAAATGATGCAACGGTGCTCGCAGAGCGGCGGCTGAAGGACAGATCGCGCATGCAATATGGCAAATCTGAAGTCTGCAGCCGAATGTTCTCTTCTGCTACTCCTTTAGGAAGACTTCCCCCTCCAATGAATACTCAAGAGCGTTGCTATGTGCATGAGTACACATTGCCCTTCTAAACATTTTTCATCATGTACGACTGGCCCGTGTTCTTACTTCTCTGATCCATTGCGGGTGCACGAAGGGGCGTAGGAAAGTAGCCATCACGCGCGGCGGTAACACAATACCTTCATCGTCGCCGTCACCTGATAATCATGTTCTCCGCCTACCTGTTTTTTCTCTGCCACTTTCTCTTCCACCTAGCTGGCGCGCAACTCCCAACCTCAAAAGCAACCTCCGTCCTCACACAGCGCTTCATCCACCCCATCCGCGGCGACATCCCCCTCCCAGGCAGCATCTTCACCATCCGCTGGGACGCCAACCCCGCCTTCAAAACCATCACCCTCCAGCTCTGGGACAAAACCTCATGGGGATTCTCCCGCGACCTCCTCTCCCCCTGCCACCCCTGGATCGGCAGCCCCTTCTGCGGCACCATCGCCTCGGCAGCCCCCAACACGGGCTCCTTCGACTGGACGATCCCAAACCCCGTGAATGGAAGTCTGGGATTCGGCTTCCCGAGGGGTGAGACGGCGTATTGGATCAAAATGTATGTGGATGACTACTTTCAGACGAGCATTGGGAATAAGGATCCCGTTGTGAGTTATAGCCAAAATTTTGCGTTTGCGAGGGAGGGAGAGCCCGCGGTGACGGCGACGGAGGAGCCGAGTAGTACGGGGTTGGATAGAGGACCGCCGACGGTGTATGTTACAGTTTTGGGGAATGGGACGGCGACGGCGACGGCAACAGGGACGGGGGACGAGGGAGGGGTGAGTGAGACGGGGGCACCGACGCGGTCGAGGAATTCTACGACGTTGGCGCCATTGCAGGGAAAGGCGGCGAGGATGGGGTATGGTGGGCTGGGTGCTGTCATGTTGTTGATGGGTTTGCTTTGAGAGTGGAAGAAAAAGGGTGAATGTTGGGAGTACATTCAATCGCTCGTTTGAGTATTAAAAGCTGTTAGATCTTGTCATTCCTAAGATAGTTTTATACAGGGTAGGTGTTCCTAGCCCGATACCATTCCACTGTATATAAACCAGATGGAAAAAAGGAGGATGTGTGAAGCTTTCATCTTACGTTCTCAGTAATGCACATCGAAGTACTAAACCTTAACATTTCATATCTTTCTCGTTCTCGCTTGAGCATGGTTCCCTTTTGATCTGTTCAGCTCCTAATGCACGTTGACCAAGACATCGAGACACCACGTCACCAAAGTCCCTCAGTTTCAGCCTCAGCTCACTACACTTAACACATCCAGAATCAACTGCAAACTCAATCGACTTTACCATTCTCCCAAACCAGCCAACAACACCTCCCCACCCACCATGGAGCCATCTCCGACCACGCCATCCTAGCGCCAGACCCTCAACCCTGCATCTAGGTATGTAAACTCGCAGAGTCTAGTTCCACCGGACCACAAAACGCCTGACATCCCAACGCATCGGGCGCCATTTTCATCGTTCAGCCCGCCACAACCCGACACGTCTCGTCTCGTTTCGTTTCATTTCGTCTGATCCAGGCCTAGACCCAAAAGCAACCAACCTACCAACCATCCGGTTAGAAAGATACCAAGAAAATACCTACCTACCTACATACCCCCAAACCCACACGTAGCCTCACCCATCCCATCCCTTCCCATCCCATCTCCCTTCACGTTGACCCTCATACTTTCCCACCCCGTCCGTGTCCCGTCCGTGTCCTCCCCAAAGAATAAAACAAAAAAAAATTCCATGGCGTGGGAAAAAAATAGCCCGGGCTAGATCTCGATGTTCTCGCTTCCCGCGACGCCACGCGTAGACTTCCACGCCATAACGCTCCGTGGACGCCTGAGGTGCCTGTGCATACGAAGCGACAGGTACCAGCTCGGCGGTGACGAGCGCGGTGACAGGCGCTTGGTCGCTTGGCTGTGGTAGAGTGTGGTGGGTGGGGAGGGCGTGGCTTTCGGGGTGGGCGATGTGGAGGCTGGCTGGCTGGGCGGGTGGGCGGCGGACGGGTGGAGTGCGTGCGTGCGTGCGGGCTCTGTGTACTGTAGGGACGGCGGCTCCGCTTGCGGGTGCGGCTCCGCTCTGGATAAGGTTTGTGTACGTATGGACGTATGGACGTACCTATGGTACCTGTGTACGTGCTGTGCTCGCTTCGTGCGTGGTACCAGTTTACTTGTCACCAATGACGCATGCTTGGGTGCGTGCTGGACATGACGTGTGTTGCGGTGAATTGGGCTCGTGGTAGAACCAAGGATGCATGTCATTCGACTAGGTAGTTTGCCCTGCTATGCCATATTTTTGTCTGATAACATATGAAAATGGTAGAGTGAATACGAGAAAGAAAGAACAAAAAAACCGCCAGCAAGGGTATCCTTTCTCGTGCAATAATGAAGACGCCATGCTCCCAGCCTCGAGCTCTGCGCAGCCCTTGGATGCTATTCCCATGCTCAAACGCCAAATGCCAACCCCAAGATATGCCATGTAGCCGCTTTTCCCAGACGCGATTTGTCCTGGTATGCTGAAAATAATCCGTAGTATGTGCCGAACGACCCAGAACCAATACCCCGTGTAATCCCCCCAAGGAATATGCAGTCCAAATTACAGCTCTTCGCCTTAATGCTTCAATCACCGCTTAAAAATGTTCAACATGCTCTTCCGCTTGCTCATCTTGGGTGTAACCGTGTCCGCCGGAATGGGCGGCGGGGCAAGCTTAGCTTGAGACTTCTGGTTGCCGAGCGACCTGGGAGCCTCTGAATTCACGGGCGCGTTCTTGCTTGTGAACTTGCTGTCGATGGGCCGCAGCACGTCGGGCTCTTCTCGGTCGACCGCAACGCCGGAGTCGACCGGGCCAGGGCTAGGAATCGGAGGGGTGACAACTGTTCTTGCGCCATTGTCAGTCTTGGAGGATACGTTGCGGGCAAGCTGGAAGCTACTCTTTGCCTTGCCAACGGCAGAGCGCTTCGAGCTCTTGGTGAGCCCCCGTTTCAGTGCACTGTCCTCGCCCAGCTGGCGCTGCATGTTCTCAATCTCGCCCAAGATGGTGGTGCCATTCGTCGCCATGCATTCTTCCTGTATGGGTACGAATTTGACAATACCGCGTTCCAAGGGTACGCCGAGTGATTCGAACATGAAATTCTGGATCAGGGCAGCGTTGCGCTTGTTGGTAGTTGGCTGTACCTGCACAGGCAGGGCGGTGATGGTGAGAATGTAGGTAGGCTCGAAGGATCCACCAAGGAGGAGGCAGGCAGAGTGATTCACGGTGATCATGATGGACGACTCAGGTCGCTGATAGCGCGTTGAGAGATGATGTGAGAGGTCGGTGACCAAGGTGTACTCGTCTTTGATCTGACACGGGAATTAGCAAAAGCTCAAATGTATGCATATCCTATTCCACGTACAATGACATTGGTGCGCAGCTCTGCAATGATGGGTGCATCTCTGGTCACGCGATCGCGCGCCGATGAAACGGAGTCGTCCTTGTACGCAAATTGTTCTTCATAGTACTGCGCACGCCGACGCGATCCATTCGACGTGACGCCATTGGCAGCCTGCTGCGCACCTCTGCTGGTTGGTCTTCTGTCGTCGAAGCTGGTTTTGTGATCTACGTCCAGGTGGGACTTGGGCGACGATTCAAACGAAAAGGTGGACCTCGAGGGTGAGAGACGCTGCTCCGCAACCGTCTCAGGCGCTAGCAGGTTAACGCCAGCCGGACGCGGGAAGGCAGTCGCCGAATTGCTTGATGTTGTCGACGGGCGCGACATGACTGAGGAGATTGACTTGTTGACGGAGTGCGGCATCGCGGGGGAGTGTGGTGCAGCGGGGTGAAGATACGGCGAAGGCAGTGTTTGTTTGTCGTGGGCAGGCGTGAATTCCTCGGTGACACAGAAGGCCTCCTAGATATGGATAGTGTCTGTGCGGCAAGGAGATTATCGCCTTGCTGTCAGTTCGAGCCGTTGGTCTCAGATTGGGCGTCGGTGGGAGAGCGAGTGTTTGGCCAGTCTGGACGATTGGGACTTGAGCAGCGGCGGTCGGTCGGGCGCAGATGCGTGTCTCGCGAAGGCACAGGTGCAGGTGCAGGTGCAAGTCGGGAGACCCCTGGCAGATGATGCAAACAACCTATGGGTGACGCGCAGCGGAGAGGGTGGTGGACTGCCGAAACTGGCGGGTTCGAGCTCTATTATATTGCTGGGACGGTGAACGGCTGCAAGAGGCTTGCGCGACGGCAGCATGGGTTGGCGCGGTACACGAGTGCCGCCGAGACACAGACACAGCTACCATGGACGCAGCCCTGGCCGCTAGCTCGATGGCTTTTGGTGTCGCGTGTAATAGTCATTCACCCCTCGTTGCTCCTCTGAGGATAGTGCGCGGTGGTGGCTTGCTGGGCTTTGCTGCTTCAGGCCCAGGGTGGGCAGATTGTCCACAGCGCCAGCACCGAAGGGGAGCGAGTTGCTGAGTACCCTTCACTGCTCCACCAGCCGCAGGGGAATCACTGCCCGAATCTATAATTGTCCGTGTGCCCATCGAGCCCTCCTACAGACGTCCGAATTGCTTCCTCCTTCGCTCTGTGCGCGTTATCGCAGGCTGCACCGTGCCGCGTCTGTCTATGTACATATGTACCAATACTGCACCATGCGAGGCTATCGCCAGGTCATAACCACATGCACCGCGAAAGGAGACGCCTCCAGAACCAGCCCAGTCCCCGCGCCAATCTTTATCTCTGCGCTTAGGCTTCGCCGCTTCGGCGAGTGCGTTGGCTCCGGCCCCTTCTCCACCCACCACTCGGTATCGTGTCAACCCAGCTGTGTGTTTAAGGCTGTTTCTAGCCCGACGGCTAAGCCTGGGGCGCCGCCCAGATCCACATGGCGTTTTCTCTCCCCAGGCCTGGACGTGGCCTGGCTTGCTGCTTGCTCCTGGCCGCATGTCATGTATTGATGACTTTTAATCTGCATATCAAAATCTCTGTCCAGCGGTGCCCCATGGATCGTCGCCCTCAGCGGGCACGGCATGAGTCGCAACAGTCACAGGGTCGCACGGTAAACGTTCGGCTTCGTGCCGGCGCATATCAACTCATCTGGTTAACGTGCCGGGCTGTGGTCTGAGCCCCGTTCGTGCTGGCTGAGTAACCGCTCCCTGCCGTCCGAATTGCGGAGCGAGCGTGGGTAGACAATCCTTCGTGCTATATTTACCTACTGGATTGTCACAACCTCATTTTACGCTGCAAATCCACCATCGTCTACAGCAGCACAACCCGTTAGCCATATGATCATGCAGCCGAGCGCAATCTCGTACCTGCACCACCCCACCGCTTGTAACAGTTAGAGCCGTAGCTGCGTACCACCGTGGCCGAAGCCGAAGACGCACGTCAGGCCCCTCCCGAGGAAGGTTTTCGGTAACGCAGTGCGCCCATACACGACGCTGGCAGAAATGAACCATTCATATCGGCTGGCCCTATAGACGTCTGCTGCTTCGACTGAGACCCACGCCTCATTGTCTAGTTGAAACCCCCATCGGCGAGTCGAGTTACCAGCACTGTAGTCTGCCGTGACAATGGAAGCCGTTCCCTCATCTATGTACCACAACCGTCGACCTTGTGATGGCTGGACCTGTCATGTCGTCTGCGCCAAGGCATGTGACGATAAACGAGCCTCTGCAGTCCCACCCTGAAGATTTTTCACATGAAGATTTTGTTTTGGTATGTCTGTGAGTGGTGGTGGGTGGACCAGACAGCTAGGATGATGTAATGCAAAACGTGACTTCGTGTTCGGTTGGGCGCGCCTGCAGGAACCCACGCGCACCTAAACAACCCCACACTGCGACCCATCCAGCGCGCAGATCCACCTTCACGAACATCACAGACACCATGCCGCCAAAGGCAGCACCGGTACGCCGCAAAGGCCCGTCGTTTAACCCGCCGCGTCCTGTCCAGCAATCCGCGTCTACAACCGCACCTGCAGCAGCCGCCAAACGCGCCTACAAGCCAGCTGCGTCGCGCCCAGCAGCACCCGCAAAGCCTTCGGCTGCACGTTCAGGATTCCAACCTGCAGCGACCATAATCTCGTCTGATGATGAAGAAGAACAGGAAGAGGATGAATTCGTAGACCTGACTTCCGACATCGACGCGTTGATGGAAGATGTTGACGAACCTCCACCCCAGCGTTCAGCAGCTCTGGACACGTCGGCACCCCCGATCCCTACGCCGCTTCTCGTGAGATTACTTCACCACCATCTCGAGGACGAGAACACGCAGATTCAAAAAGGCGCGATGAAGCTGTTCGAGACCTATATGACCATCTTTGTACGCGAGGCTATTGCGAGAGCCAAGGATGAAAGGGAAAAGTCTGGAAGAAGTGCTGGGGGTGCAGCCAGTCGGTTCTTGCAGGTCGAAGACTTGGAGAAACTTGCACCGGAGCTTTTGCTAGACTTCTGAGCAACCGAAAAGAATGTCTGGATTTGCATAGCATGCACGACCTTAATGTGCTGAAAACTTTTGGCCATGACGGGGAGGAAATGAGGATCACGAGGAAACCAAGCGTGAGAAGGTGTGCTTGTCTCTACAAGGACCATTCGTTTGACGCCTACCAAACCAAGCACATCAGCTCTTGGCTAGCCACGTGTATTGCGCACTGATGCAGTACGATGCGCGTTTAAGGTTGTGAGCATTGCGATTAACGATCGAACGATGTAGCGTGCGTCACTTGCTTCAGACCAGCCTGGCCACTGAGGCGAAGAATATGAATACAGGGAATTTTTCCGTCTTTTGCAGTCAATGATTGGTAGCATACATGTCTGAAATTATTAAGTTACGCAGTGCAAACAATTTCTGTCATGCGAAACATTCTTGGAAAAATCTGGGGAGATTCAAGGCACGCTTGGTCACAACGGAGTTAACCGTTGGAAACAGCTTTGCGGCTCAGGACGCGGCAGCCTGGGTGACGTCCATCCGTTGGGCTGCGCATAAAAAAACAGGCCAGGCCAATCTCGCGATGGAGCTTTCCGAGCGTTTTGCAGTGCACCAGTCTGGGCACATGTGACAAGTTCGCGGCTGAGGCAACCTAAAACACTTCTCGAACAGGGACTGCTTCGCGACCTCCAACAACACCTCTTAGGTAACGCGCATTCTTTTTCATACTCACAGCGCATCTCTTTGCCACGATCGCAGAACATTTCTTTTTGCTTGTCTCTAGGTTGATTTGCTTGAATAGTTATATTCTAACAGTGCAGTGCATCCTCGAAGAATCATGGGCTGGCTTGGATGTTCGCTTCAACGCTTCCGGACAGGGGTCGAGATCTGTGACAATCCAAGCTGTGGCTGAAGCACGAACAGATTCTGACATGTCGCAGATGCTCTTGTCAAGTGTCGGAAGCGTACTAACCGCTGCGAACAGGCTTGGACAAAACGCACTAACCCACGTCGCAAGGGTTGTCTTCATGCCTTAAGAGCAGTAAGTAGCCTGCTCAGGCTGCATTTTGAAGATATCTGCTTCATACTCTGTTGCTGCATTCCCTTTCGTCTTTCACTTCATTCACTTCGTAATTCCTGGCTAGACCAGTTTTGAGCGCTAGTCGCCTTTACACCATTCTTTCCAAGCTCTTCGACTCTAGTAATTAAGGCCACTCTTTATCAATCTATATCCACCCATACAGGAACAATGTATTTCTCAAAGGCACTCATCACCTCTGCCCTCCTCGGGCTCGGAGTCGCAACCACGCACATGGGAGAGGCAGCATCTGGAGGATTGGCCACTTCTTCGACCTCAGCAGCTACGGCGATTGCGGCCTCAGAGACTCTTGCATCCGGTAGCTCGACAGCAGCTTCGAGTGGTGCCGCAGCAACTGGCGCAGCATCGGCAGGAAACGTCGCTACCCACGTTATTCAAGTCGGAGGGCCAAATGGTTCGATTACTTTCTCGCCTGAGAACATCAAGGCGGCAGTGGGCGATCTTGTCCAGTTCCAGTTTCACCCCAAGGTACGTTGATATTGATGTTTGACGTTCATGTTCATTTTCTGACAATGCTGGTAGAACCACTCCGTCGTCCAGTCCACCTTCGACCAGCCCTGCGTGCCCATTCAGAACGTCGTGCGCAACATGACCACCGCTTTCTTCTCTGGCTTCATGCCCACAAACGCTTCCGTCGGCGCAACCTCGCAGGTTCTCACATACACAATCCGCGTCATGGACACCAAGCCAGTATGGTTCTACTGCTCGCAAGCGAAGCACTGCCAGGGCGGCATGGTTGGCGCTATCAACGCGTAAGGAACCCACGTCATGATCCATCTTGAAGACAAACTAACGTATTCGCAGTGCTGAAACTGGCAACAAGACCATGGCAGCATTCAAGGCCCTCGCTGCCGCCGCGACCGAGAATCTCAGCCCTGGACAGGCTCCTGGCTCTGGAACCCAGTCTGGTGCTGGATCTGGCACGAACACTGGCAGCACTCCCGGTGAATCATCGGCTGCTGGCGGTGGTGCCGGTGCCGGTGCCGGCGCCGGTGGTGCTGCTGGTGGTGCCGGCGGTGCTGCTGGTGGTGCATCTTCCACCGACTCCAGCGCACCAGCCCAGGCATCTACTAACAACGCACCCAGCACAATCGGCTCACAATCATTCTTTGGTCTTGCACTGGGAGCCGTGGCGGCTGCCCTGCTCTTGTAAGAGTGAGGATTGCAACGTAGAAGGAGATCGCGGGATGAAGGGGGCGGCGCATATCTGTGATACCATATTTGCTGTTCAAACCGGCTGGCTTTAGCACGGATGCCCTTGATGGCTCGGGGGCGTTTCACATTTTCCTTTCAGATGCTTCAGGACGTCAAAAATGTGGGGGAGGAAGCGCCCTCATAAGACTGGGCAATAATTACTTAACGAACAAGAGACATATGCATTAACAAAATCATTAACCATTGCCCTCTGCAACCAATGTTTGATGGTGTTTCAGTGACAGATGAGTGAATGCTAGCGATTGGTGGAGGCAAGCCGTTAGACCCTGACGTTGCCGCGCTTGGCAGGCACAGCATTGCGTCACCGCCAGCCTGATTCCTGGATCGTGACTTCCTCACCTTGCAGAGATCGACACAATGAACCAGGCGCAGCCACTGCTTTCCTTGTTTCCTGTCGCAATGCCAGAATGGCGCGCTCTTCTGCTGTACACATCACTACCCGCCCGGTTCACCCTGGACCCTTTGCATCCCTCATCATACCTCACGTCCCGTAACCCTTAAGCTCGTGCTCTCTGTACTGGCCGTTATCTCTCGCTTCTATCGATCCAAAAACTTATACTCTAGCCTATCATCAATACCGCAATCCTCTAACGGCCAGTACAATGTTTCTCTCCGGGGGCCGGGACCGGGCAATACCTTCTATCCTCCGTATCTACACAGTGTTTCTCGCTCTATCGTATATCCCTATCACCCATGGGATACACCATATGAACCGGAAGTCGCCGGTAAAGGTCGACCGTCGCAAAGAGCCTATCACGCCTTTGGTGGTCACGAACAAATGTCCTGACGTGATATATCCTGGTATATCTACTCAATCTGGGGAAGGCCCGAAGGAAAATGGGTTCAAGCTTGACCCGGGAGAGTCGCGCAATCAGACAGTCTCGGAAGATTGGCAAGGTCGCGTGTGGGGAAGAACCAATTGTTCATTCAGCGATGATGGCACAAGACCAAAGGACGGAGGACCAAAAGCATGCGCTTCCGGCGATTGTAACGGTATAGTTAATTGCAAAGTCGGAGTAAGACATTCCCTTCTTCTTTTTTGGATTGGTAACACAGCGGGTTCTGATTGACCATGTACAGGGTGACGTACCTGTGTCTCTCGCAGAGTTCACGCTCGATGCAGGAGATGGACATACGTACTACGACATCTCGCTAGTCGACGGATACAACCTCCCAATAGCCATTGTTCTGCAGCCGCTTCAAAACGTTAGCTTGGATGACATTCCTCCGAACCTCACAAATCCATCCTGTCAAGGAACCGTGGGTCTATTGGCACAGCAAGGCTACGATCCATACGGCGACCACCCCAACTTTCTCCGTACCAATAGTTCTTACCCACTTCCTTTCGAACAGAAGGTTAACAACAAGCAAGTTTCAAGATGGTGTCCCTGGGATCTGCAACAACATCCACCAGAGAAGCCTGGGGATGGGGTGTATCCATATCCTGATGATAACATCGAGAGGCCTGCATTCAATCCATGCTTTTCTGCCTGTGCAAAAAACAACAAGCCAGAAGACTGCTGCACGGGGAAGTACAACTCTGCGAGTGCCTGCAGTCCAAGCGGCTATTCCAAAGCTGTGAAAGCTGTTTGTCCCGACGCCTACAGCTATGGTAAGAGATGCATGTCATTTAGTAGGGATTGGTGATAACATCTGCAGCTTTCGACGATCAAACGTCTACTTTTATCATCCCATCCGGTGCCGGATTCGAGGTGGTTTTCTGCCCAGGCGCACGCTCTACGAATATCCTGGCAACCCAATCCGACAAGATGCTTCAGCTCGCACAGCAGGGACATGTTTCGAACGACAAACGCGACGGGTCTATCTCTTCAAGTCAATCGAGAAGCGAAACTATCTCGATGCGGAGCGGAGCAATGCGAGGCATTTTGTTCACGGACTCAACTCTTGCGGCGGTTTGTGCGTTGGCAGCAAGTTTTATGGCATATGTAGCCGCCTTTTAAGGCGCGTCTGTCTCACTCGGAGGGCCCTCGTTAAGCTGGGGATTAAGAGGATGTATTATTGCGTGGTGTTGCAAGGCTCGAGATACCCTTTTCGTTTTAGATCCAATGTACTTCCTTTCATCCTGATTGAGCCTATAGCGTCGGCACGAATCACCTTGCCCTGCTGGGTATCAAGATTTTTCATCAGTGATTTAGGCAAACAACGACCGCGGCGTAGGGAGCGGGACCGCCTGGGCGTGCGGGAAGCGCACGCTTGCGTGCATGATGCATCTATGGACTGTACCGCTCTTGGGGTTACAAGTGATGGTTCCCGGGTGTAGCTGAGCACCGCTTCCGATACAAAGTGAAACGGAAACACGATAGTTTGTACCAATAAACTTGTTATCTGAGCTGCGGTTTCTTGATCAAGCACTCCTTTTCAAATGCCGGACCTGGCACTGCATTATTAGTTCACCGCTGGATCCGCTGCAGATAACCTGGAACCCGAACCCCCACGTGGGGCACGGGGCTCCGCGCCGTCACTTAAAACCCTCCTGGAGGCTGAAGATGCAGTGCTTAAAAATCCGTGCAACGTCGTGCATCGAGGGTGCACGCAAGAGTCTATATGATTGATTAAGAGAAGGACCTCGGAATGCCGCAAGCGGTGATGGTAGGCGAGAAAAACGTATGTTTTTGGACGCTGGTGTGCAACTGGACCCGGTAGCGGTGAGTTACTTACTGCCGGCCCGCACGCATCGTGTCTGCGTCCGCTCGACGCATCATATCAACGCAGCGACAGCGCGCCCCCTTCTGCTGCCCGAGTCGTTACGGAGAAACTCCTCCCGTCTGCTGGAAGACGTTTTACGGCCCTATCGAAAGGCTACCACGGCGAAGGAACCCATCTCACGCGGCAGGCCTGTCTATAATTTTCCGACCACGCTGCATTCGCGAGATGGCTATACCGCTTCGGACACGGACCTGGCCTCTACGTCGGCTTACATTGGGTAAAGTCACGCTTGTTACTGCTCCACAACGGTACAGACTGCTTGGATGAAGCGACAGCAACTCGAAATGGAACCGGCAGAGGCTTGACATGTGCGCTCCTGTTCCGCGTCGGCGACAAAGGCTGTTCCACTATATGTACAGAGGAGGCGGACGGTTTCCCAAAGCATGCGTGCAGCACCTTGCTTTTGCTGTTCTGAAAAAGACCGGAAGCTCAACTCTCGTCTCTCGGTCGTGAGCCGCGGATATCCACACACACACGCCAAGAACGTCATGGCTCTAATGGTGCACACTCTGACGGATGGATGGTCCTTCAAGCAGGGTGACGATGATTCGGAAAATGCCTGGCTATCTGTCAAAAGGGTTCCTACTAATGTTCACTTGGACCTCATTGAGCATTCGAAGTACGTAATCACGTGGTACCGCCACCGCCTGCGGGTACTTGGTGTGACGGCCATGGCACTGGCTGACAGACGTCCACAAATAGAATACCAGACCCTTTCCTGGGGTTCAATGAGCTCGAAGCAGAGTGGGTAGCAGACAAGAGCTGGACGTACAAAGTCCATCTCCCGAATGTCGAAGTACAAGATGGCTCCGTTGCCGTCTTGGCCTTTGATGGCCTGGACACCTTCGCGACGGTCAAACTCAACGATGAAGTCATTCTCAAGAGTGACAATATGTTCATCCCCCATCGTGTCGACGTCACTAAGAAACTAAAGCCCAGTTCAGCAAACGTCCTTGAGATCGACTTTGCTTCTGCAAGACTGGAAGCTATTAAGATCCGAGAAGCGCACCCAGAACACAAATGGGTCGGGTTCAACGGCGACATGTCGCGGCTGGCCGTACGAAAGGCACAGTATCACTGGGGCTGGGACTGGGGGCCAATCCTCAACACGTGCGGCCCGTGGCGACCTGTTCGACTTGAAGTCTACCAATCGAGGGTCGCAGACCTTCGTGTCGACTACGCCCTCGATGACGATCTCAAGCGTGCTACTGGGACACTTACTGCAAAGACAGAGGGTTCTTCGGCCCAGAAGGTGGCGTTCACCGTGCGTTATGGAGAAGACGTGGTGTTTGAAGGCTCGGCGGATGTCAGCAACAATGCGGCCCAGCTCGATTTCCAAGTGGAAGATGTTCGACTCTGGTACCCTCACGGGTACGGAGATCAGCCACTCTATACCGTCACTGCAACTGCGAAAGCTGAGGGCGTCGAACTGGACCGCGTGATGCGACGGACCGGTTTCCGCAGAGGCGAGCTCATCCAGGAACCAGATTCCGTGGGAAAGACCTTCTTTTTTAGGATCAACGGTGTAGATGTGTTCTGCGGTGGGTCCGATTGGATACCAGCTGATTCATTTACGCCCCGGGTGACAGAGGAGAGATACCGCAGGTGGTTGGCAACCATGGTGGATGGCTATCAAGTCATGATACGGTGCGCGCAATTCCGACGCAACGCCTTCACGAGGGCATGACTTGGCTATCGTACTGACAGTGGGCAGTATCTGGGGCGGTGGCATATGGGAAGAGGATATTTTCTACGACATCTGCGACGAGCTCGGGATTCTGGTCTGGCAGGATTTCATGTTTGGGTGCGGAAATTATCCTGCATTCCCAGCGATCCTCGAGTCGATCGAAAGCGAATGCGTGGCTAACGTTAGCCGGCTGCGGCATCACCCTTCCGTCGTCATCTATGCTGGCAACAACGAAGACTACCAGGTACAAGAGTCATTTGGCCTGACATATGATTACGAAGACAAAGACCCAGAGAGCTGGCTCAAGACGGATTTTCCTGCAAGGTATATCTACGAAAAGGTAAGCGCCTGTTGCCCTCATTTCAATAGAGTTGGACAATTAATGGAGGCCGGCCTGAAAGCTGTTGCCCAACGTCGTTGCCGCCGAGAGTCCGCATATACCGTACCATCCTGGAAGCCCCTGGGGAGATGGGCTGCGTACGTCTAATAAGACGATCGGTGACATGCACCAATGGAACGGTGAGAAATCACCCAGCAGGAGTTGAAAGAAGGCGGCGCTAACGAGCATCTGCCAGTGTGGCACGGGACCCAAGAAAAGTACCAGATCTTCGACACGCTTGGCGGACGGTTCAACAGTGAATTCGGCATGGAGGCATTCCCTCATATTGATACTATCAAGTACTATTGCACGGACCCGACGCAACTGTACCCCCAGTCGCATATGCTGGACTTCCACAACAAAGCAGACGGCCACGAACGCAGGATTGCAACGTACTTGGTGGAGAATTTCAGGACTCGGACTGACCTAGAGGTACGTGGTTTTGAGGATTCGCGAGTTTTGCTAATGATGTTTAATACGGGTATTAATGCTAAGGACATGGTAGTCATTTATCCATCTGACGCAACTATCCCAAGCTGAGGCTTTGATGTTCGGGTACCGTGGTTGGCGAAGGCAGTGGGGTCAGTCGCGCCTCTGCGGAGGGGCATTGGTCTGGCAGCTGAACGACTGTTGGCCGGTTACATCATGGTCGATTGTGGACTACTTTTTGCGCAAAAAACCTGCATACTATGCCATGAGACGCGTCTTGGCGCCGGTGGCCGTGGCCGTCAAGCGGGCGCACCACGACTGGAGCGTGGTGCATGCTCGCGTACCGAGAAGCAGCGATTACGAGGTGTGGGTGGCTAGCAATCAGCCAACGGAGCAGACGGCTACTGTGGAGCTGCGATTCATATCGGTGGCGACGGGCAAGGAAATTAAGGAAAAGATAGTCAAGCGGGACGTGACGCTTGCAGCCAACGGAACGACCGACGTCGTGTCAGGGACCATCGACAACGTCCAGGAAGAGCCTCACGTTCTGGCAGCCCGGATCTGGGTCGACGGCGAGGTTGTGTCACGCGACGTGGATTGGCCGCAGCCGCTCAAGTACCTGGACTTTTCCGAGCGCGGGGTTGAAGTCACGGTCGAGGGCAGCTCCATGGTGGTCAAGGCGGCGAAGCCAACAAAGGGACTCGTGTTCGAAGAGCGGGCAGGGGTGCTGGTCCACGACAGTGCAATCGACGTGGTGCCGGGCGACGAGCAGGTCATCAGGGTGAAGGGTCTTGCAGAGGGCGACGAGCATCTCAAGTGGACGTATCTGGGGCGCCCTTGATTCGGGAGGGAGGCATGACTAGAGCTCGAGCTCGAGCTCAGGCTGCATTACTGCCTGAGCACTCACTGAGCAGGAGGGAGGGACGGGGCAGGAGGGGGGACGGGGCAGGATGGATGGGCAGGATGAGGAGGATGAGCAGAGTTCTCGGGAGTTGTCGAGCAGAGTGCACGTTTGGCTGACGGGTTACACGGCGCATGTACCGCGGCAATGCAACCACACATAAAGTTTGGCCTCTCGGTGGGCAGTCGGGCGGAGAGGCCAGCGGGCGGCCTGGCGACAACGGTGATCTGAGCTAGGAGCAGGCTTGCAGTGGGCGGATGGCTTGCGGATGGATTGCGTTATGAGACCAGACCGGGCCAGGGCCAGGGCGAGGGCGAGGGCGAGGGCGAGCGGCATGGCAGGGCGGGAGGCAGTTTTGCCAGAAGATGATATTGGGCGGGTATATGTGAGGCCATTATAGGCTGTCAATCAGGTAGCCAGCAAGGAAATGAGAAGGGTCGCGTCGGCGGCGCGTGAGAGGCCAGCGCGGGGCGGCGCCTGAGTGTGTTGCATATTAGCAGGCGCGGGTGCATATGCTGGTAGAGGGTGGGCTTGCGTGATGGCTGGTGGACGCGGGCATAACGGCGCATTGCTCTACCTGGCCCTTGGAACGAGTGCTAGCGCTCTGCGGTGGTAGTGCCGGCAGCGCTGGCCAGTGCAGTACGAGCGAGCGCTGGAGCGCTGGAGCCCTGCCTGGAGAACAGCCACAGCCAGTGCCATGGCCGCTACCTAGGTATGGCTGCTCCCCCAGCCTATGACCACATGCCCACCCCCTCCACGGCTCCAGGGCCCTCCCGCTGCCCCTCCCCTCCACTGCCACCCCTCCATCCCCCCATTCATGGCGCCTTCCAAGCTCCCGCGGCGGCCGGGTTGCAGGCTCGAGCGACGGGCGACGGGTGCGCCTTCCGTCATGCCATGTCGACGCTCATTCTGGGGAAGGAACGATCCGCCAGCCCTGGGCGGGGGTGAAACGGGTGCGCAGTAGCGCCTGCCGAAGCCTTCGAGAAGCGCGCCGTGAGCCCTTGCCCGGCCCTGCCCTGTCCTGCCCTGTCCTGCCCTGTCCTGCCCTGCCCCGAACCCTGGCCTCCCTGGCCTCCCCTCCTCTCCCCCAGGCCCACCGTCCATGCCATGCTGCCATGCCGTCTTCCCTGCCCGGCCAGCCCTGGAGCCTGCCAGCCCGCCTGTCGAGTCGAGGTTCAGTACCGCCCGTCTACGCCTGTGACTCCACTACCCATAGCATCTATGTACATGTACCTACCATGTACCTACCAGGTACCTACCAGGTAGCTACCGCCCACCCCATGTGCCGCCGCCCATAACCCGCTAGCCGTCCGTCGCATGCAGCTTCGCAACCTGCGTCTCGACGTCGGCCTGCCTGGATGCCAACCGCCGCCGCGGCTCACCCCAGGTCAACACCCGTGGTGCGCCTATAATGCGGGGGCTAAGTCCTGGCTACTTTAGCATCGCACGCTCGACACACCTCCAGACATGGCAACCGACGACGCGGCTGCGCTGTATGTAATCTGCGCCAGCCTGACGAGCTCGCCTGCATAGCATCCACGGTGCTCGCTCTGCATTTGCTACATATCGCCTGCCTGTCCTTCCTCCGAGGACCCCTTCCCCCCCTCCAATCCATCTGCACTCCGCCAGACCATCTTCTGCCTGCCATCACTGCTGCACATTGCCCATCCTACCTGTCGTCGCCAGCGTCTATGCCTGCCGAGGTACACCCTGTCTGCATGGTCATCACTCCACCACTGCTCCTTGACTTGCCCCGGTGTCCCAGACCCCACGGCCCATCATCATGTTCCACACATTCCAGTCCTCCACCGGCCTGCGCTCGCCCGGTGCAGACGACGGTCTGACCGGCAAACCCACCCGGACTGCAGGCTCGCGCCGAATATCAACGAGCAATGCCTGTGTCGAATGCAGACGCCGAAAGATCCGTTGCGATGGAACCCAGCCGTGCGGTCAGTGCCAGTGGTACCAGCACCCCGAAGCCTGTGGCTACTCCAAACCAGCCCAAAGAGTCGTTCCCAGTCGAAAGTAAGTCCCAGCTGCATTGCCCCTGTGAGAGAGAACACGAGCTCAGGACCCCACAGGCTGGTCGACAAGCTATCGTCCAACATCGAGCAGTACAAGACCATTCTGACCAAGTTGTTTCCTTCCAAGCCTCTGGACGAAATCGAGGCCCTGGTCTCCTTGCCGCGCGAGGAGCTGTTGCAGCTTGCACTGGCATCTTCCTCGCGTCACACCCAAACAACTCCCTCGCCTACCATCGAAAGCCACTCGATATCCGATCTTGGCTCGGGCGGAGCCGAAAGCCTGGAAGCACTTGAACAAGCACCTCCGCAGGACCCCTTCTGGGACGAAGCCCGCAAACATCAACTCCACGTCCAAGGTGTATCTGACGATGTGAACGGCCTAGCATTATCCGTAGAACGACTGTCATCGTACGTTGGGATATCGTCCATCACAGCAGCGCTCAAAGTCATGATGCGATGCGCTCCTCAGGTACGGCCTCTGATCGCTCAAAGCCACAACGACACACTCCTACCCAGTCGAGCTGGTTCTCCGACGCCCGAGCTTGCCGATAACAGACCGGATGCTCTGCCTCCCTACGCCCAGGGCCAGGCTCTCGTCGAGAGCTACTTTGAGTGTGTCCATCCGTTTTTTCCCATGATCGAGGAGCGCAAGTTCTGGTCGACGTATCTGCTGGGAGACCGAAAAGATTCACCCTGGTTAGCACTACTTAATATCGTCTTCGCACTTGGGTCATTAGCCTCGTCTACGGCCAATAACGAGGCACACTACGTGTATTTTAACCGTTCGAGGTTGCATCTTTCCTTCGAATCATTCGGTAGCGGGAATTTGGAGGTGTTGCAAGCTCTCGCTATAATGAGCGGGTACTACATGCACTATCTAAATAGACCGAACGAAGCTCATTCGCTCATGGGTGGTGTTCTTAGGATGGCAACAGCTTTAGGCCTGCATCGGGAATATTCGGACAGATCGACATACGACCCTAACCAAATATTCAGCGTCCTGACCCCTGGCGAAGGCGACACTGTTTCTCCGGAGAACCGACGGCGTATTTGGTGGAGTCTTTTCTGCCTCGATACCTGGGCTTCCACCACTACCGGTCGACCGTCTCTGGGTCGCATGGGACCATCAATTACTGTGTTGCGTCCCGGCACAGCCAATAACTCGGTATGTCGATGCGACATGCCACTAAGAGATGGTACTAACGGTGCGCTAGGATATCCTTCCACAACCAAACAGTCCACAATATACCGAACACCTAAAAGTTTTGCCGTTAATATACGCTTCCGAGTTTTGCATCCTGGCTACTAGGATCCAGGACCGCCTCGTGGAATCCCCACTTCTTTCCAACTCAGAGACCGCCGGATACGACGCTGAGGTGATCAAATGGCATGATGAGTTGCCTCCCATCCTGTCCAGCACAACCGAGTCCTGTCCGGATTTTTTGCGACGCGTGCGTCTGGTGATGAAGTGGCGCTTCCAAAACATACGCATCGTACTTCACCGACCTGTCCTGCTCGTCACAGCTCTGCGCCGGTGTCCATTCAGTCATCTGAGCGCAGAAGAAAAGGTGTCAGTGGGAAAATGCCGTATTGTTGCTGCGAGAACGATCGAGGACATCTCCAAGGAGTGCCTGCCTGACCTCATCTCAGGATGGAATGCTGTCTGGTTCACGTTCCAAGCCTGCATGGTTCCGCTCGTATCACTTTTCAGCGATGCAAGCATGCCGGAAGAGACTGAAAAGTGGTGCACAAGCATCGAGATCGCACTTGCTTTCTTTGCACGCAGCAAACCCTGGAGCATCGCGGCTAAGCGAAGCCTTGATGCCGTATCGAGGCTATATCAGGCGTACAAGATGCAGTTTGCAGCTCAGCCTGGATCGCTTAGAGCACAGTCCTTGGACAATGTCCCGCAGTTCGCGAGCAATATGCAAGGCTTAGGTAGCTTCGGCTACAACGCAGCTATACCGGACATGGGCGCATACGCAATGAACCCCGATGCGATGGGCAGCTGGAGCGGCGACCCAAACGCCATGGCCAGCATCAGCGGATTCTGGGACGACATGATGTGGGATACGAATCTGCCGGACATGCTGGAGACGCCGCTGGGCTTCGGTGTCGACTTGGACTACCAGAACGCCGCACAAGACTCAGGAGCACCGTGCTGGATGCAAGGCAACTGAAGATCGCGGGTACAGCCGCTCGCTCACCGAACAAATCGATGCGGAAATAGATCTGATGGAAGGATTCACCCCAATTTCTACGATCACCGCGAATAATGACGTGTCATTGGTATCTTCGGCAGAAAGGAAATTCACCACCAGGGGTCGGGGCAGTCAGCGCCTTACTCATTCCAAACAGCGAGTGAGAATACTTTTTATGTCTCACGTACATATGTCCCATGGGATTTCCTTGCATTATTTTTTTCATTCTTTACCAACTGGCTGGTTCCTGCATTGCATTTTCTCTTACCTGCTGGGCCACTCTTGCATTTACGCTTGCCATTTATTGCATTTGTATTACACCAATCATAGGGAGGAGGAGGAGGCTTTGGGAAGGTAGATTTGCTGGCGTGTAACTTCTTACTGCATACTACGGGGTGATACATACATGAGGGCGAGGCTGGGTGGGTACAGCCTGCGCGGGGCGCATATTCCTTCTCATACTTGCATATCTTACGCACTTTCTGTTTGTTCGACCGGTGGTTTTCGAAGCGAGAAAAAAGCGATCATACATACACTGCTATAGACCAGCATGCATGCGTAGAAACTGGGATGGCGGAAAATCTGGGGTGAAGATACATAGGTAGCAGTTGGTAGCCGGATGAAGACAAAGATAGCTCATGCAACAGACGTAGGGCTTGTACAACCTACCAGCGAGCGCTCCAGATACATATGCAAGCCATGGGCCAGTAGCGCCGCGGTCCTATACGAGGTGTGCATCTGCTCCCCTCAAGGATCCAGGTTCCTGCCCTCCTTCGGGACCGCGCTGCAGCTACGCACACACTTCCGTACATACAGTACGTACATACAGTACATACACGTAGTTTACCCGTCTGCATGTCCTAGCCTGCTAGTTGGTCAGCCAGTCAGCCAGCCAGCCAGGTAGCCAGTTAGCCAGTTAGCCAGTTAGCCAGTTAGCCAGCCACCGGCCTTTCATCCACCCTCGACCACGTACGTACGTACATACAGACTTCATACATGAACGAACAGGCGTTGCTACGTACATACATACGTACATACGTACCTCCCATGTCTGCCTCTCTGCTCCGCCCGTACTTGTCTACGTATCTATGCTAAGTTTGTACGTCTCCACTCTGCCTTGCCTTCCCTCGCCCTGCCCTGCCCTACCTTGCTCGGCCCTGCCCTGCTCTGCTCCACCCTGCCCTGCCCCGACCCCATCGTTCGTCCCCTCGTTCGTCCCATTCGCATTCGGAAAACCCACGCCGCCAAGATGCCTCATCCGTCCGTGTGTGTGTGCGTACCTACATAGCCATGGATCTACATATACATACATACATACATACATAATACATAATACATACATACATACATGTACTTACTGTGCTCTACTCTACATACACACTCACCGCACATACCGCACGTACTTCCGCCCGCGATGGCGATCGGTGTGCGAAGTGTGAATGGATGTATGTATGTATGTATGGGAGGCGAGGCGAGGCGAGGCGAGGAAAATAACGGCTGTTAGCTTGCGTCTGAGGCCCGCACGCACGCAGCCAGCGGTGGGGTGGGTTGGGTGGAAATGAGTATCGGATGGGATGGCGTAACATGGCATCGCGTGGCATGGGATGGCGACGCGGATGCGCATGCGAATGGGATATACATACACACGACGCACGGGCTCGGGATGGCCGCGCGCGTGGACGATACGATGCGGTGCGGTGCGATGCGATGCGATGGTGGACATTATGTACGGTACATGTACATATGGATGGATGGTGGGCGTTGTTTTGTTACCGATGTGCACATGTGTGTACCGGTGTGTGTACATACATGTACATACCGATGTGCGCGTACCGATGTGTATGTACGTCTGGCCCGCCCGAGATCGAGTGCTTATTTTCCTTTTTCCTTCCTTCCTCTCGGGAGGGGCACCGGCGGGAGTGAGGTGAGATGCGGGTACGGCGCCGTGCGGTGGAGGGGGAGCGCGCGGCTGGCTGGCTGGCTGGCTGGCTGACCTCCCCTCCCTATCTACTGGCTGGCTGGCTGGCAGGCACGAGAAAGTGTATGGGTAAGGGACGCGACCCGATGTAAGAACGGTATGTACGGTACATACGGTACGGTTCATACGACATGTAGGCAAGGCAGGCGAGCTACCTAGTCGGCCGGGCCGAGATGCGTAAACCCATGTGATGTGATGTGATGGGAGGGCGATGGATCGATCCATGATGACCGTGGGCCCGGTTAGGGGTACGTATGTACCTATGTTAGGTTGGCAGGTTGCGTAGGCGGGTAGGTGGGTAGGTAGGTACTTTCTTACTTGGGGCTTAGTAGGGTTTTGGTTTGAGCGCTGGGGCTGGGGCTGGGCTGGGTCGCGGATAGTACTGTTTGTGGAATGGTGCGGGAGGCAGAGGGGAAGGTAAATGGGGAAACGTGTTTGCAGAGGATGGAGGGGGTGGTGGGTTGGTTGGATGGGGGAGGGAGATGAGGTTGTGTATGGGGTAGATGGAGGAGGATGAGGAGGGGAGGTGGGGTTTAATTTCGTGAACTTGTTTTCAATTATTTATTTCCTTGATTATTTCCCTTTTTTTCTTACTATTCGGAAACGAGTGCAAAAGGTGTTGAGTCAATATGACCACAACGGCGTAAAATTCAAGATTGAGGTTGGACATGCTTTGAAAACGCAGAATATGCGAACGTACGTACTTGGGGTTCGCGGCCGAAAAAGTACTTAACACTCGTTCTATCGCACGATCGCCGTGTTCAATTGGAGCAGTTTGTAGGATTCTGGTGGCGATCGCAGGGTTCGCGACGACCGATTTGGCAATGTAGGTTGTGCAGGGCTGGTTGTTGGTGCCGTTTTGGTACAGATGCATTTCTTATATATACGAACACCGAACACATGGCGAATGTATTTTGGCTGAAGCTGTTGACTTTGGACAGCCACCAACCGACATTAGGTACTCTCTCCTAAGATCCTGCAGCCCTGGGCTCCAGGGCTCCAGCCAGCCCAGTCTCACGTGAGCATACGCGCCCCGGGCCCCGCCCGCTCCGGGTCTACCCGCCATATCAAAGATGATTTGAGCGTGCCACGAATCAGTTCATGGCAGGCAGTTGCAGCAGGCTCGCTGGGAAAAAGTGGTTTGACATGCTTATCGATAGCAGCGCCGGATGGGTTGGTAGCCGAGTGGCCGAGCGGAAAACGGGCGGACGTGGCGACAGGGTCTGATGATTTGCTGGTGAGGGTTGGGTGATCGTTGTTTTCGCTAGCCTAACTTTTTGTGGCCGTGCTTGTGCTACTCTCCTGAGCATTGTCGACTGCCTCCTGCCTTCTCCCACACGCACTTCACAGCCAGACAGTCCGCTCCTTTCTTCTCGTTTCGTCTTGTGGTTGTTGGAGGAATCCCCTGAGCTCTCGGATCTACGTTTGCTTAATCCGAGCCTTCCGCCCCGAACGCACGCTTCGCCCCCTCGGGTTGTACATACCTCGACCGCCACTTTATTCCTACACAGCGCCCCTCGGTGTCTATACGGTTTACGTCAAAGGAGATACCTCCACCTTTATCGCAGTACTTCCGGAAACCAGACTTGCATTGCTGCGGCCCCCCGCTACCCCACTCGAACGCTTCACGATGCCCGCTCGTACGCTTCCGACCATCCCCGCCGTGGAGGTACAATCGCACAATACCGAGAAGAGCTGTTATGTAACCATCGGTGCGAAGGTCTATGACGTGACACACTTTTTGGACGATCACCCCGGTGGCGGCGACCTCATCCTGGAATATGGTGGCAAAGACGTCGCCGCAATCATGAAAGATGAAGTTTCACACACACACTCCGAGGCAGCCTACGAGATTCTGGACGAGAGTCTGGTCGGGTTCATGCCCACTGAGCCAATCATCAACGGAGCTACTAAGAGCAACAAGCCCGCTGAGATTGTACCCCTCCCACCGTCAAAGGAAGGCCAGGCCGAGCTAGCTGCTCAGCAACCGTTGTACGCTTCCACGGGCATGTCGACGGCTGAGGACCTTGAGAAAGAAACGGACTTTGACAAGGATTACAAGGAACACAAATTTCTGGATCTTTCCAAGCCACTGTTCATGCAAGTTTGGAATGGTGGATTCAAGAAGGATTTCTATCTGGAGCAGGTACACCGTCCGAGGCACTACAAGGGAGGTGATTCAGCACCCCTCTTCGGGAACTTCCTCGAGCCACTGAGCAAGACGCCGTGGTGGATTGTGCCTACGCTGTGGATCCCACCTGTCATTGCGGGTGCTGTCTATGGGTCTTCGCAATTGGGTGTGCTCCCGGGTGTCGGATACTTTGTGTTCGGCTTGTGCTTCTGGACGCTCCTAGAATACATTCTGCATAGGTTCCTCTTCCACTTGGACCAGTAAGTCCCGCTTACTCAATCATCAACGCTCGTGCTAACTCGCCTCAGTTATCTCCCTGACAATCGTGTGGGCATCACCCTGCACTTCATTCTTCACGGTATCCACCACTACCTTCCCATGGACAAATACCGCCTCGTCATGCCCCCGACACTCTTCGTGGCCCTCGCAGCACCTTTCTGGAGGGTTGCCCACTTCATCATCTTCTTCAACTGGTATGCCGCACTGATTGCATACTGCGGCGGCGTATTCGGGTATGTGTGCTACGATATGACGCATTACTTCCTGCACCACCGCTCTCTGCCTGCTTACTGGCGGGAGTTGAAGAAGTACCACCTCAAGCACCACTTCGCCGATTACCAGAATGGTTTCGGTGTCAGCAGTCGGTTCTGGGACTGGGTATTTGGTACCGAGCTGGAGATGGCGCCCCCGAAGGTTCTCAAGACTAACTAGGAGGGTACCAAAGGTGTACAGTCCATGGGCATTGGAGAGGTGTTCATGTTCAAATTCTGTCCTAATGATGATTATAGACTTAGTAATGTAATTGATGGTATGGGAATCCGATCATGCATGCGAACATGTCTTCTCTTCTTCACATCCAGTTTGGAAATGGCAAGGTCCCTAGGAAAATTCACACACAAAAATCTCTCACTCTTTGCCGGCAGTTGACTAGAACCTTCCCCACTCACCCTTGCGGCCGCATTTGTTTACGTCTGCGTTTGCGCCTTCACGCCGCTGGTAGGCGGCGGCTGACTAACCGAGTAACGTGACGTAGTCCGTGCGCCCGCGTCCGCGCCTTCTTCAAAAGCTCTCGCCCTCCGCCTCCGCTTCTTTCCCTCGCGCTAAACACAACGTCAAGTTCAGCACACGGTCCCTGATAGACAGCCACACACCTTGCGCTTGCCATAGTGCCCACTGCTCTACTTACCTAAAGCCATCCAACTGTATCTGCCGAGTCTAGGCACTTGTACACTCAACAACTACTTGCACTACACACAGCCTGCAGCTGTTTTTATGGTCTCGCAGAAATCGGTGTTCCAACTTCCCATTAGACAGAAAGACCCGGGCCCCATCCAAGGCCCCATCCAAGACGCGATGGAAGTCGAAGAGTTCCTCGACAATGTCGCGAACGAGCTGGAGATGGAGCGCACTACCAAGAAGGGCGACTCCATGGAGCGAGACGACGACCGCCGTGCCCGCAACGACCGCCCCGACCATCGTGACAATCGCGACAGCCGCCGTCATGGCCGTGATCGTGATCGCAGCCGTGATCGCTACGTCCCTCGTGAGTCAAATGGAGAGCGGCGCCATAGCCGTGAGCGTAGGCATAGAGACGGAAGCAGGCCTCGATCAAGCAAGAGCAAGGATGCTGACACAGATGAAGATCGTGCTAGGTATTCGCGTCGCAGCAGCTCCCGTGACCGTTATCGTGGAGGCCGTCGTGACCGAGGTGACCGCGCGGGTGGCGACTACTACAGCGGAGGCGGACGTGGCGGACGCTCGCGCTCCCTCGTCGTGATCGTCGCGATGACCGCTACCGTGATCGCTCTCGTGACCGCCCACGCCGTGATCGAGAGGGTGATGAGCGTCGTGGCGGTGGCCGACGCCGCACCCCCACCCCCGAAGTTACAGAGGACGATAGGGACAAGCGCACTATCTTCGTGCAGCAGATCTCCCAGCGTGCAGAGACCCGCAACCTTCGCGCCTTCTTCGAGAACGTTGGCGAAGTTGTGGAGGCGCAGATCGTCAAGGATAGAGTGACTGGTCGGTCCAAAGGGTGTGTATAACATTTACATGATCAGGGTATCTTGCTTACCTATTTAGTGTTGGCTATGTCGAGTTCCGCGACGAGGCCTCTGTCCCGAAGGCCTTGGAGCTGACAGGACAGAAGCTCAAGGGCGTTCCGATCATTGCGCAGCTTACGGAAGCAGAGAAGAATCGCGCCTCGCGTGCTGCTGCCGCTGAAGGCGGTACTACTAGCGCTACTAATGGTGCTCCTTTCCACCGTCTCTACGTCGGCAACATCCACTTCAGCGTCACCGAAGACGATCTCAAGGAAATCTTCATTCCATATGGAGAGCTGGAGCAGGTTACCCTTCAGCGCGACGAACAGAACCCCGCTCGCTCGAAGGGCTATGGCTTCGTACAGTGAGTGACTCCAATACAATTCACGATTTAGTAGCTAATTATCCAACAGGTTTGCCGATCCCAATGATGCCAAGAAAGCGCTCACAGAGCTCAACGGCTTCGAGCTCGCAGGTCGTCAGATTCGCGTTGGCCTGGGCAACGACAAGTTCACACCCGAGTCTACCGCCCATCTTCTCCGCAACTTCCCGCAGCAGGCGGCTAGCTATCAAGGCTCTGCTTTCAGCGGTGCCGGAGGTCGTGGCGCGTATGCTGGTGGCTCAGGTGGTGTCTTCGACCGAACCCATGGTAGGGATGACCGTGGTATTAGCGGCGCCTCTGCTCTGGACGACACCGACATGGCTGGCGTCAACTTCAAGCAAGTTGATCGCAACAAGCTGATGATGAACCTTGCTCGCAGCGAAGTTGATGTTCCTTCCAAGAAGGATTCTCAGCCTCTCGCTAGAAGCCGTGCTCCCATCGAGAATGTCATCGCTTCCTCGAAGTGTATCAAAATCCAGAATGCTTTTGATGCTGACCAGTAAGTGGTGATGCATACATTGAAAGACTAACTTAGCTAACACTAGATCAGGGAGCTAGCTAGCTACGGTCCCAACTGGGCCAAGGATCTCGAGAACGAAGTCAAGACCGAGTGCGACAAGAAATACGGCCGCGTCGTCCACATCGCGGTCGACGCGAACTCTGAGGGCGAAATTTTCGTCAAGTTCGACTCTGTCACTGGTGGCGAGAAAGCCCTCCAGGGTCTCAATGGCCGCAACTTCAACTATCGCACCATCCGCGCTTCGTATGTTGTGGACAAGGTCTACAACTCCATCTACGGCGCAGCTGCTGCGTTCTAAGCCTGGAACAACAGGATCATGCGACCTGTGGTGGAGTTCGACGGTAAGAGTGTGTTTTCATTCGCTCACGGTGCGGATTTGCCATGGGGACATCTGTGGTGGATTTCGACGGTAAGGGAGTGTTTCCATTCGCTCAGGGTGCGGATCTGCCATGGGGTGCTATTTGATTGCTGGCGTTATAAGGCGATTTTTTTCTCTGGCGAAAATGGGATGGTTCACTGGGATGGTTCACTGTGGGTCTGGCGTTGGTGGAGTGCTTGGATATTTCTTTTCTTCTTCGGTCGGTTATGGGAGGAACCAGTGGTGAGAGGATTGCTGGCCTTTTGACAGATTTTCCGCCCCCCGACTGAAGCTGAAGATGGATCAGCCATGGCAACCGCTGCCTAACCCAGTTTACCACATGGTATAGGAGTTTCATGGCATCGGTATGCCCCGCGATGGACCTCTATGGTCAGATCTTACACTGTTATCAGGAGGATTTGCGGAGGGACCGTTACAAATGATGGGAGTGGGGGCATTCCGTGGGTGCTAATAGTCTTAGGACTCGTGGCTTGCAGTAAACTACAGCATTTGCCCACACAATTGTTCGATCGTTATGAGGTGTTGGTCGGTTTATCGTGATTTGATCGTTGGCGTGGTTTGTAAATCCCCGTCCAAGGACACCCTCCCTGACCCGCGATGCAGGTGCTGCCATGTCCGTTTCAGTCTCGGTATCTCCAAGTTGGAGCGCTCTAGTCCCTTCCCATGATGCTCGCCACTGCTAACATCTGAATAGCGCCGTTTGATCGCCTTGTTGCTAGCTAACGTGATAGATTTGTCTTTGATTGCAATGACTTTGCCTGCGTGTGTCTGCGCGTACGACCAGCAATGAGCGCCCAACCATGCCAAAAGCATCGCCGTCAAATGCTTACTGCAACTCCTTGCTGATGTTCACCAGGGCCAATCCTGAAAACCCTGGCGGGATCATACTAAGCCATGTAGAAGCTCGATTGGTCGACATCACAGAACAAGATCACACAAAGTGGCTTGTATATGCTGCGACCTATCAATCATTTGAGCATCCGGACGCCATGCTCACTAGAGACATGATAAAAACGGCAAAGGTTTCACGTGTTGCTTGTTCGAACGAACTTCGACGTTCACAGAACATTTGCGAGATCTACGGTTTTCAGATAAAGCCGCAAGCCGCCCACTTTCAGCATGCTAGAAACGCTGCAGAAGTGGAGTCGAACCTCATTTTGTATAACGTGTGACATGTAGTCTAAGAATTCTCGATCTCGCTCACGCCGTACAAGATTCTGGTTTTGTAGTCCAAACAACAGTTCTGTTTGTATATATGGCTGTTGCGACAATAGCAAGGTCATATATATAGTAGGCCTTACAACAACAATCAGACGATTGTATATAGTCAGACTATTTAAGAATTTATTCACAACACACAAGAAACCTGCGCATTCTCGTTTCTGGAGACCAAGCTAATTTGGTCATGGTAGGATGCATTGCTAAGTTATACGAGGTGAAAATCCACGCCTTCGTGGCCCCGAACTTCTCCACATGTCTGTCTGACCTCCACGCTGCGACCATCAAGCCTGTGCCTCAAACCGAACAGAATACGGACAAGCGCGACAAAATAGCTACAGAACAGGTGATTCCCATGAGCTGTGCCCACGGAGAATGGGGTCGCTTAACCGTACACTTGCACCACTATGCAAATGCGCGTGGTGGTTGTAGTTTTGTATGGCACTGTGCACCGAAGTCCGGACGCTCAGCCTCGCTGTGCTGATGCCAGTCGCCTTGCTCCATTGGCTGCACATGCGACAAAAGCTGTTCTTAGACGAACTCGAAACAGAACGCCTGCACGGTAGAATCGGCAACCGATTGAGGCGGCTATGCCTGAACAGGCAATTATTCTAAAACCACACCGTGTCTTTGAAGATGAGAGCTCAGGAAACGCACAAGAGATTGTGGTTTGGCGACTGTGAGTACTGAAGTTAACTAGATGCAGGGTGGTCCATTGCAGCATGTATTTTGTTGGAATGAAAAAGGTGGTCGCATGCGCATCGCGTAGAGAAGGGCGTGGCTACAAAAGTTCTCCACCAACAACGCCTTACACAAGCGAGCTGACAGCAACTCGGGTACCTCACTCTTCCTTCGGGGATGCACCACCAGAACGCCAAGTGAACATGGTGGTGCCAGGCCAGGTATAGAGCAACTTACAAGAAGACACGCTCAGCCCACAGATGTGCCCTTCGTGGTTTGGTAACGGGCTCTCATTCCTCGTTTCGTTCAGTCTTTCATTACCATTTCCTTTGGGCATTTGCTTGCTTGGAGTAACATCACGATGCCAGCGACTCACTTTCATTCAGAGCTTCACTTGAGCCCAAGGCAGGCCGAGGACTCGTTCCACATTCCTTCAGACCTGGTGGCGGCCGCGACGATATGTCTTTTCTTAACGGTGGTGGCGGTGGGGGCGAGGACGTTTATTAATGCCGTGGATCTAAGACGGTTGCAGATTGATGATTGTGAGTTTGAACTAGGGGTATACAATCGTGATGGGTGTTAACGTCTTCAGATGCTACCATTCTTGCTGGTCTTTGCTTCGCCGTATTCATTGGACTCATGTTCGCTGCATCGCATGCGGGCTTGGGTCAGCATGCAACACTCCTGACTGCTGAGGCTACAAAGAAAGCTCTCCTTTATGCGAACGTCCTCGATATCATGTACGCTCCGATTATGCTTGCCGGGAAAGTTGCCATTCTCGTACAGGTCGACCGCATGTTCTCTGGCAACAAACAGCGCATGGTCTTCTGGAGCGTGCGCGCACTCGCATACATTATCGCATTTACCTACGCCATTATGTTCTTCATCAGCGTTTTTGCTTGCACGCCTCGGGCGAAGATTGTCGACCCTACGGTGGATGGCAAGTGTATCCCACGGAGTAACCTTGTTATTGCCTCCAGTGCAGTTAACATCGCGAGCGACGTTCTCATCCTTCTTTTTGCGGTCTGGGGGATCAGCCGCTTGCAGTTGAGTGGTAGGCGCCAGACTATGGTTGCAGTTGTCTTCAGCATTGGCAGCTTTGCATGCATTGCCAGTGTCTGCAGGTTGGCTTTTGGTGTGCAAGTCAACTTGAACGATAAGTACACGCAGTTCATCTTCCCTGTACACATGTGGTCGTGAGTATTGATCTTGCTGAACCATAACTACATATGCTGATCGAAAACAGGCTTGCCGAAATCACTGCCATCATATACCTCGCTTGCTGCCCAGCATTCCCACGTCTTGTACAGTACATCCGCGGCACTAGGACAGTCAAGCGAAACAACTCCATGAGAGGCTATAAGACCGAGAAAGATCTCTTCAGTGCTACGTCTAGCTTCTCGAGTGGGCCGAATACCCCTGAACAAAAACACGGATGGGGGTCGCCAGTCATCACCCCGCCCACTCCGCCCAAGGGGTCTCCCAAGATCACGCCTCCTACACCACCAAACGGCTCACCCAACTTACCCTCTGGGTTCTCTGGTCCTCAGAAACCTCAGAAAGCCAGCATCCACGTGACTACGGGAACTCCCTTGGGCTCGCGGTCTGACCAGCCTCGTGGACCTTTCAGGACACTCTCATTGCCAGTGAAGCCTTCTGTCCCCCGTAGCTCCTTCCAGCTTCCAGCTACCAAATTGGATCCTCGCGGACCACGTCTCAACTTCAGCATCCCCGTCCGACCCACTCCCGAACAACTTGCCAACCAATCCAGTCTCTCACCGCGCTACGTCCCAGAAGAGCAGACCTCCGCGCTCGCAAAGAAGGCAGAAGGCGCACTCCAGAACTATGCCCCTTTCGAGCGCCGCATCTCCCATCTCTCATACACATCCCGTCACACAGCGGCCCTCGAGGAGCTCCGCTCCAGCCTCGAAGAGACCAGGCACAGCGTCGACGGCGGCTTCATCGACACCACTCCCACACCGACCTCCGCCGGTTTCCCAGCCCAATCCGCATCGATGGCCGTACCCAAGACGCCAAACACGCCTGGTACACCAGGTCTGGCGCCTCCTGTCTCCCCGGCATGCCCTCGCCCGCCTCGCCCGCGCGCACAGAGTTCAGCGTGCACCTCGTCGAGAGCGCCGTCCGCATGAAGATCATGCCCGTGTACTTTGCGCAGCGCCGGAAGAAGAGCTACGATGCTCGCATTTCGGTTGCGAGCGGAGGGTCGGCGCTCGGAAACCAGGCTCTGAAGCCGAAGATGCATTCTTTCCGGCGGTCGAAACACGCAAGGGTGCCGTCTACGCCGGCGCTGCACACTCATCATGAGGTGTAGGCCTCGTTTTTCTTGCCTCTCATACTTTCCTTCTATTCTCACTCTTGTGTTTTTGCATGCCGACTACTGCCACTCTTTACGACTTGACTGGGTGGCTGTCTCACTAATGTCTTTTGTCTTCTGTCTTGTTTATTTTTCTTTTCCTTTTTCTTCTTGTGCGCTATTGCGATGCAAAAAGTTCCCGGTAACGGATTACGCTCATTTGATACCCATGGGAGGGCTCGGTTTTTTTTTGGTTTCAGCTCGAACGGCGTCACTCATTTTGATAGATTTCGGAGATACCCTTACACGTCCTTGGGAGTGGTTGTGGACGCTTAGAATTGGTTGCCTTTCGTTGTACATACTTTGGTTGTTGCTGGCTAATCTAATTCACTTGTACCAATACAGTTCTTTGCTTCTCATTTTGACCGACTTGTAAGAATAATAGATTGTGTGCTGAGTGAAGTGATGTGCATGAAGATGAGCCTAGTGAGCGAAAGAGAAGATGACTATGCTAAGTAAGTGCGGGTTTTCGATACGCCCCAGGTATAATGCTACAAACGTAGTTCAAGACATTAACCATTACATCCCCACCAGTTGGCGTCAGCGGCAACGCCAAGCTGAAATGCGCACTACAATTTAATGAAGAGACAAAAGAAATACGCTACTGTCGAGTATCCACATTCCGTGGCAGAGCTCATCACCTTACCAACCCCCTTAAGGTTTGAACAACTGCTCCTTCCTGAAAAACATAAAAAATCCTATGCACACCACGCCCTGGAGCACCAATGCTACCCAGAACAAGGCATCGCCCAGGCCATCCATGGTAAGCGCCAGGTTGGGGAACACAGGCCCAGGACCAATATTGTTCGGTGCCGTAGCCCGCGCGACCATCGTCGCAACGGACCCAACAACCTGCGCAGCAGTAAGCGTAAACGCAACGTGGAACCTCGTCATGGTCTGCAAGAGAATCATGCCAAAGCCCACGCCCTGCAGCGCATCCAGCACCCCGAGCCATAACCACAGCGCACGCCCGAGCAGCGCGCCAATAGCCGGGGTTGCCGCCCACGGGATGAACGATCCCATGCCGGATGTCCCCCACAGCATCTGCGCCCAGCGAGGGGCACCCAGGCCAATCGCGAAGATGGGGAGGATCCAACTGTGCTCAATGGACAGGCGGCGGAACACGGAGAACACGGCGATCCACACGGCGACGAAGAAGACGAGAACCAGGAGTGCGATGCCCCACGCTGGCACCAGGTTCGAGCTCCAGAGATACCTCCAGTTGCGCCCGTACTGCGCAGATAGGAAGTAATTCTGGATGATGACAACGATGAAGAACCAAAGGATGATCTTGCGGCGGCGAAGCGCGCTGTAGAACGATGGCACATTACCAGGCGAGCTGCGGTAGAAGTCAGGCAGCCCGAGATAGAGCGCGACGCCGATGAAAGCGAGCAGCACCGCGGCGGGCGTCGTGACAGCCGTGATGTACGGGCTCGTGGCGAAGCCGGTGGGGTTCCGACCCGAGGCGCTGAGCGCGCTGAGATGCGCGCCCCAGTACCAGAGCACCGTTACGTAGATCTGCTGCGTGCCCTGGACGATGCATGCGCGGAAGACCCAGGTATGCGTTGCGGTGCCGCCTTCGGAGCCGAAGTTGAGGGCGAAGAAGAGGGACCCGGAGCCCGAGGCGAGAGCGTACAGGCCGGTCGCGACGTTCTGGATCCAGCCTCGGGCGACGATGGAGGTGCCGTAAGGGGCCATGCCCAGGATGAAGAAGGCGGAAGCGTAGCAGATGAAGGGGATGGCGATCACATAGCGGGATTGCATCGTGCGGTACAGTGTCCACCATAGCAGTGATCCGGCTAGGTAGATGCTGGCTACAACGTAAAGCTTGGTGGCCTCTTGTCCGATTTCCCCAGAGAGTAGAGTGACCTGGTAGCTATTGGCGGAGAGAATCTGACCCAGCGCGATGAGGAAGGAGTAGATTGGCCAGTCTCGGATTTTGTATTGAACAATCTTCTCCAGGCCCTTTGGTGGTGTGTAGTCACGGCCGAGCTCGAACTCGTCCTCTGTGATTGGACTCATCTGAATAGAAGCGATCGAGTTGTTACTGATGCCGCTGCTACTGTTTCCGCTGCTACCAATCTCTTCCACGCGAACACTCATGACCTTCGTATGCGATCTGTTGACACCGAGCTTCGCATCGTAGAACCGTGCGTACCAGTTCTTTTCCGATCGAACAAGGAACTCTTCGATACAAAGCTCATTGGTTGACGTCCGTCCATTAAGGCCATTCAGAAGTCTCTCAAACTGTTTCGTGTAGGTACCTTGCGAGTCGGTGAAGAAAGGATCGACCTTCTGCATACGGTATGTCTTATCTTCACCAATCACCGACTGGAGACTGAGGACAGAAGCCTGGGTGCTCAATGCCGCGGCCGAGGACGAAGGTTCAGAGGTGCGGTTCGACTGCCGTGAGCTGCCGCGAGGCTCCAGCATTATTTGAGACCTAGTTGAGTCCTGAGAGCCTTGTCTGGACATGTTGCGAGACACGGCTGCCCGACCGAGATTCCTTCGAAGGTCATTGTTCGAGAAGAATTCATCGTCCCGGTCTGCGGTCGTGATGGGGAAAAGAATGTAACTGTTGGCGGCCTCTGCAGACTGGAGATCCAATGGCGAATCTGCTAATGGGGATTCCGACAGTGAAGTCGCTCCTGACGAAGGCGTTGCTATAGAATGGGCCGCAGAATCAAGACTCAGGGTCTCAGGCCTGCCTGATCGACGGATCCGTGCCAATGCAGTGTCGAGACTAGGTAGAACGGGTACGGACTCGCAAGGTACCTCGCAAATCGGGCTGGATGATCGGCTGTTACTTCCGCTTGCCTTGCGACTATGCAAGCGACTAGAAGGCCGGAGATCTATGGGACAAGTGAGAGGCGAACCTGGGGCAGATGGTAGAGGCGAGAGTATTGTCGGTGTGCTCGTCCCAGGTAGCCTCGAAGCGCGTGCTCCAGCTACTCGTGAATATGTCGTGATCGAGCCGGACTGTAGTTGTTCGAGGTCCTCGACCCATTGAGCGACAGGAAACCGCTGTAGAGATGACCGGGCTCGCATTTCTGCGCGCGTTTTCTTGGATGAAGCCAGGGCAGCCTTGATGGTTCTCTGAAATTGACGCACGTGATGCTTTGTTGCAACCGATTCGATGGTGAACCACCAACCAGGCATGGTACCAAGCCCTCCGACTCTGGAGCCAACACCAAGGGCGCCCTTGCGACCGAATTCAACGGCAACGAGACCGAACGGTTCGTCTCGCGAAGGGATCAAAGCAAACTCAGCTCCACTGAAGATGCAAGGTGGGAGGACAGTGAATTCTGGCTTCGAGCATACACGCTCCGGATACATCTCCATGAGACGCTGTAGCTTGGCCGCCGCGAACTTGCCGTAAAGATCAATGACCGGTCCAATGCAGATGAGTTGTGCCTTAGGGTTCATCTCTAGGATGGACGGGAACACATCCGCAATGAGATCGATACCTTTTTGCATCGACCATCGACCAACGAAGACGAAGAGCTCGGCGTCAGGGTCGACGTTAAGACCAGCCCACTCTTGTGCCTGAGTTCGAAGCATACCACGCCGGGACTCGCTATCAGTATCAACGGACACTGATTCCGGAAGCTTTTCATTCTTGTTCCAAGGTGCGGTATCCGAAGGGTCTGGGTTGGGGAGAGATCCAATCTTTGTCAAGCCCCAGAAAATAGGGTACCTGGCGAAAGATCGTTTACCGTACTTCTTTGAGACACCGACAGCACCGAAGCCACGTTGATGGATCCTAAGGTAGCTCGCACCAGCGTGAAGCATATTGAACACTTCGCCGAACTGAACGTACTTGAGGACTATCTCCTTGCTAAGATTGAAGACTCGGCAGATCTCATCAAGATCTTGCGGGCGCTTGATGGACCACAAGCCCTGGAACTCGGCATTGTGAAGTGAGAGGCAGCATGGAAGAGCACCGTACGGTAGCAAGTAGAGAGGAGCAAGTGTGCCGTGATAGTCATTGATGTGGTAGAGGTCGATCTCTGGGAAACGTCTCATTGTCTCGGCAATGCACTGGTTCCAAGCAGAGTAGTATACCGCGCTTTCGATGTCATCCATACGAGCTGGGTAGGGCTCGTTCTTAGTTCTCCCGCGGAAGATGGGAGCATCGAGAAGCACAAAGGTGATGTTCTGGTAACGGTGATACTGAACGTTGATGCTGTAAGCCTGGTCCAAAATGGTGATGTGCATCGGCTCGGCGATATCATCTGTGGGATATTCGACACCGCCAACGCACGGTACCACCCAGATGAGGTTCTGGTGTTTCAAGTTCTTGCCCATGGTAGACGCCATGACTCCCAGGCCACCGATCTTGACCTTGAGCTGCCAGTCCTCGATCTCATACTCCATAGTTGCAATGAGCACAGTTCGACGAGGCTCTTCGTTCTCAATTGCGAAGCCTTCCTCTCGCTGCGGGTCAGTGAGTGCTGTTGTAGGCTTTGGCTTCGGAGCCCATGGACCGCATGTTCCCAGGGACTTCGCTGCGCTAGACAACCTTGGTAAAGCAGCCATTATAATCGACTGTCTATCAAACCTGCCCCGTTGGTTGAACTTGACGTGGTAGAAAGACTTGAGGAAGAACCAGATGGCGATTGCACCTGTGCTGAGTGGCACCATCGCAAGGAGAAGAGCGATTGTCAGTTGTCTCCATGCAGACCCGACCGGCTGGTATGAGTAACGCAGGTCTCCGTCGTTGGCAATCAACTTGACGCCCACATAAGGCATACCTGGGTCGGTAATGTTGATGACGTTCTTGCCCAAGCTGGTCGGAGGTAGCCAGTCCAATACACCGTCATGGTCGACATCGCCATACAGCTTTGACTTGTCTGGCTGGCCGTCGGGATTGACACCCCATGTACTCAGAATGACACTGGTCGGGTACTCCGTCATGAGATCAAATTCCCACTGTCCAAGACCAGTGTCATACATCTTGTCAGGAAGCCCGGAGTCAAAGCCGTAAAGGTTCCAGTCTCCGGTTACATGCATGTGAGGCCAACGGCGTTGCGATGTGACGCCCACATCACCGTGCTGGACATGCTCCATACTTCCGGCCATCTCGCTCCAATACCGGACTTCGACGTGGTCACCGGCCCACTCTTGTTCCTTGGAGCCAGACCAGTGCTGCCTAGCGATACTTGCATTGACGGAGTTGTAGTCGCGCCAGTCGCTCCAGGTGGTACCCCAGTTCAGGGTGTATTGCCATTTGTCTGCACCTGTAGCCTTGTGCGTGACAGTAAGTTCGCCGGTTTCTTCGTCGCGATGGAGAAGCGACGACGAGTAGTTAGCCGCCGTAGGAAACACCATTGGGTTGTCCAGTTGACCAACGCGGAACATGAAGTGGTCGACAGCTTCAGTGTACAGCTTCGTCTTTTTCGTGGACACATTGTTGAGTGTGTAGACATGTATTCCTTCATACACATTCTCAAGCATTCCCTTCATTAACCATGCTGTGCCAATCTGACCAACGTACTGCTGGTGTTTATCGATCGTCGTGTTGGCGCAGATGACACTGGAAGCATTAAGACGTGCAACCTGTCCATTCTGAGTCGTTGAACGGATGGAGAAGTTTCTTTTGACCGCCGCGCAATCCATCTCGCTTGAGAAATGAACCTCAATTGGTACGACCTGCGGTTCATCTTCGGGCAGAGTGGACAAAATGCGTTGGTCGTGTCCAGGAACAACCCGAGTGATGGTTGGGCGGGGCTCTACAAACTTATCTTTCGGAACGAATAGTTTGTAGCTCCATGGTTGCATTTCGAGGTTACTCAAACAACCATTGGCCTTGGTGGAATTCTCGATACCCAGCTTAGCGGCCGATTTTTCCAGCTTTATCTCTTCGTAAGGGAAGAACAGGTTCTTGACAGTAGTACCCGAAGGGAAAGGCGCGATGAGGGCCTCGGACGCATTTTTGCAATTGAACTTGTAGTTGCTTGTCTGATTGGCGTTCGAGTAAAGGAACCACACGCCTTGATTTCCTAGGTCACCTGCTGATGAGTAGTTCTGAACACCAGGGAACATTCCACGGTAGACGCTCCAGATACCGGTTGGAGACGGGAGACCCATGCTTCCAGAAAGGTATACGTTCTCAAGTTGTGTTGAGAGCGTCTGAAGATAAGCTCCATCGTTCAGTACCGGGTACTGATCTCGGAGCTCGTAGTGACGCTTGAAGATGTTCCGCATGAAGTGTGAGGGGTCGCGATGGTCCAGGCTTACTGAATCGTCCTTGCATCCGTGGAGGGCTTTTTCGAATGGCATGTTGACGTACACTTCTTCACCAAGGTTGTAACAACCATGGAGTTGCCAGGCGCGCTGCGAGGCCATTGGCGTTCGGCCGAAGACATAGTCACTTGCCTGGTTCTCCAGTACGTACGATTCTTGCTCTTCGCCCCATAACTGGAACGGTGCTCCGGGCATGAGCAGATTCGCGATCGTGAGTCCTAAGATGTGACGCTGAGTACCATTGGCGAGGGCAGGCCATCGGAAGACATCCTGGTTGGTCATACCCCACAAGAATCTCGGGTCGAACTCGCCAGTGTATGCATTGCCCATGTCGGTGTGCAAGAGAAGGTCGTGCCAAATTTCAACAAAATCGACCCCCTCGAGACCGATAGGACCGTCCAAACCGAGGAATCTCGTCATCGCACCGTAAAACGGGTAATGGAATGCGTCGCCGTCCAATGCAACAGATCCGAATTCGCGAAGGTAGTTGTTGTCGTTTTTAGGATCGATAGCTGCGACCGCGTCCTTGTGATCGTTGAAGTGCATGTCCGGTTGCTTGCCGCGACCGATGAGCAGAGACGCATACGGGATCTTACTGACGACTTCGCCCACGATAAGGAAATTGTTCTTGCCGTACCGCTTCGCGCACTTTCGTTGGTAGTCGGACCATTTAGCGTGCACATCGACCGGTGTCTGTGCAGCCTTGTCCATTCGGAAACCATCAAGATCCAGCATCGCGATTTGCATGCACGAGAAGTGCATCAGTTTTTCAAGCACATCTTCTCGCCATGTTCGGAGACGATCTTGTACTCCGGCGAATTTGGAAAGCTGAGTTTCCCAGACAGGAACTTCACCAACACCTTTCATGTCACCATACTACCAACAGTCAGCACGGATTGGTTCGGGCAGCAATTGAGGAACTTTACCTGATCGAACTCGCTGTCCCTGCAAAGTTGCTGCTCCATGATGCTCTTTATGCCTTGATTCGCCAGGGGGTATCCGTCCTCTCCCCACATGCGTGGATAATTACAGGTCGCGTTGAGCTTGTTGCCGATGTTGAAATCATGGTATTGCCGAGATGACTTGTATCGAACGTCGTACTCGCCCCACCGGAAAGGTGCAGTTTCATTCTCCTTGCCCACCCATTGAAGCAAGTCTCCCATCGTCCCGAGTGTATTATCCATGATGGCGTACATGCCTCGACGGTGCATTTCAGATATCAAAGCTCTCCAGTCTTCTATCATACCATGGTGGTGATCAAGAAGCGTGAAATCAAGCGCACCGAATCCATCGCTACTCCATGGCATATTAATGAACGGTGTGCCGGAAAAGTAGACAGCCTATGTGTTGTTAGTATAGCTGCGCAGCTCAGTTCAGAGTGAGTAGGACCTTGATTCCCATGCCTTGAATATAGTCCTATAGATGGGTTAGCCAGCGAATCATTCCGAGTATTACAATACTTACGAGATTTTTCATCATGCCTCTGGCATCACCACCGAACCGGAATTGATTGCTGGTCCAATCATGTTCGAAACCCGTATTGTTGGCCAGATTGTTCGTTGGGTCGCCATCCACATATCGATCCAAAGTGAGTACATAGAAAGGAAACCTCCAGCTTTTGGGTGATGGGTGGAAAGTGTGATTCTCCCATTCTCCCCAGTAATCCAGCGGATCGGTCGCAGACTCGTTCAAATTCAGGTTCCAGCCATCGTGAACGGGATCATATCGAAGTGCAACGGTACAGAGACACAGACAATACAGAGCAAGGAGTTTGCGCATAGCAAACATTGCCACTGACTTGGTCCACGGTCTGAGTAGTAGAGGAATAGCAAAACGAGAGTAAGATATGGGCATGGGCCGGGCGTCCTGATGTTGAACATGTTTTATTGCACTAGTGAAAGCCTCGACGCAATTGATCAAAGCTTTGAAGTGCGTACATAGTGGGACAGGCCCTGCATGGGCGCGCGTCGCCAGGGTTGTCCTGATCTCGATTAAAGAAACGCACCCGGGCGGGAAACACAGACATCGGTTGAGAAGAACATATTAAAGCGGCCTTAGACATGCAGAAGGCTGCGGGGCATTCTCACGCGAAGATCAGTATGTCCCTAACAACTGGTGGTGATGCCATATGCACTCATCCACAGCGGTTGAACCCAAGTATGCAGCTATCTCGAGATCTCCCGTTGAAACAAACGCATAGAAACCAGAAGGTTTCGATGTAGCGTGTAATTTTGCAAGACACCAATTGTGTGCGTTTAGCATCCGATATGCAACGCGGGATGCTGAAGCAAAAACGTTGAGTGACTTGGCACCACCTGCACGTTCTGGCAATGATCCGCATTGAGTGGGTATGGATTTGGAAATGCGATAATTGCTCTGTTCAGGGACAAGGCACGGAGGCAATTAAGCTTAACAGAGGCAGGCACACCACGCCGATATCTGGACAGTCGGGCAGTCGGCAAGACCCTGTATGGCTGGGCGAGGCGAATGCTCGAGGATGTTTCGGTTAAATCTGAGGCGGCATATAGAAATGCGTAGGGCACCGACCTTCAAGAGCCGCAACTGGTTGCTCGTAATCTATCTCACAGCTGACCTTATTTCGACAATATCAAAGTGCTGGATGGCGGATGTCGTTTCCTTCGAAGAGCCTCTGCACAACGTGAGCCTAGGAAAGGAGGGCAGTCCATGAAGTCGCCTTAGGGATCTCGCTTGGGGCAAGCTTCCATTCTAGAATTGCCCCACATGACGAGGTGTAGCTACAGTAGTACCGACCCAACTTACCCACCGTGCCCTTGCCGTCTACGCTGGCTATGCGGCTCCCACGCCCACCGGTACGAGCCGTTTGCTGAATGAAACTGCGACAAGGGTATCGATTAGCAAGGATTCAATGATACAATCCTGTGACGGGATACTATCCATCCAATAAATTATTCCTCGAGGCGCTTTTTGGTAAGTTGTTGAGAGATAGGCTTTAGCTTCGGGGGCGCAACTGCAGTTCAATCTCAGAAGCGGAATCTTATCTCGTCGGTATGCAGAGAGAACGTGAACTTACTAGCGGCTCATGTCGGCGGTCTTTGCCCGATGATGTCAACCGCGTGAGGGTACCTGCGTCTCGCTGATCAAGAACTCCTGCGACAGACTTTGACCAATTACTTGAGGGCTGCGGGGAACCGGTGGTACGACAGCCACGTACGGGACATTGTTGTTCCGCAGCACGATCGTGTGTGGCGTCGTGCGCCGCTTAGCTGGAACGTTGTTAACTGAAGAGGGGATCCGGTCCGACCTATAGTGGGATACAGCATGAAAGAGGACAACGCTGAAAGGGGGTCGGATGAATTGACAGGCGCCGTCGGTGCAACAGCAATTGGCCTCTTCAGGGTCTTGTGCATCGTTTGTTTTATGACCCTCGAAAGACCGGCTTATTCCAGTGGTACCCGACTCGTGCGCCCATATGGAAACCACCATCTGTAATCACAATTCCTGGCGGACACCCAGACCTTTTCTCAAACGAAACTGGGGATCAACCTTAGCACTGGACAGCCGTGCTGATGGAGCGTATGACGCGGAACATAGACTTTAGTGCCACAAAGGCACGCACGAAATTCTTCCTCGTTGTCATTGCTTTTTTGGTTTGTGCCTTCCCCACAATGATGGTCTCGCCTGTGCGCCAAATATTGTGACATTTTTTATAAATAAATTTGTCGACGTGATAAAATTTGCCAAGGTCGTGTTGCCATAGATTCCTCGTTGTCATGGTAATTCCACGGAATAGACAAGCACCAAAAGCAACAGCGAGATGATTTTGACCAGGCGTTGTACATCTTGTCAATTTGCATGCCATTGCCACATGTGTCAAGGTGCTATCGAAGAAAGACGTGCTGATCTGCAGGAACGTGAACACGAATCAGTTCTTGCTTATGTAACAGGACGAAACTATCCGCCGTCCATCGTGTATCAGTCGGCTGTTAGCTAAAGGTACAACGGTTTGGATTCAATACCCGAGCGTGGGGGATGCTCGAAGAATCCAGCGCTAGACCTGTTCCTGTCCAAGTTGTGGAGTCCAAAGTCTGGAGCCCAGATAGGAGGCGGTTGGCCATGGAGACCCGCGAAAGTCTATCGAGCCTTGCCGCGGCAACGTCCAATTACCCCTTTCCAGCCGCCCGTACAAGCTCTTGAACTCTTTAAATTGCCACATCTCGCACGCATCCCGTTGCGTATCCTATACCACAAGCTTCAGGGCCTCGTGGTCTCGAAATTTAGGACAAGTCGGTTTTGCGTAGGCCTCGAGTGCTCAGGACGACCAGATTGGGCAAATCAGCTGCTCCTCTTCGGCTCACATCGTATCTGTAGGCCCTATAGAAGTCAACAATTGCTTTCGGGTATCTGTGGTTCTCCCGGCGTCCGCTGCAGTGGCATGTAGCTTAGCACAAGTATCAGTGGCAAGGTGCGCAAGTAAGCAATGCAACAATAGACTTGCCGTAGTTACTGCTCCAATTCAGTTTGTATATTAGAAGTCGGTGTTACAACAAGTTGCGCCAAACACTTGAACGTCCGCGTGTGGTCGTCGTGGAACGTGGCAAGCAAGCGTCAGTGACCCAAGGATTGATTGCTGACTAAGCGCGCTACAGTCCATCTATCAATCGACATTATTTTCCAAAGTCGACAATCACTTGGTCTCACAAGCTTTTCAGGTGGTATTGTAGTTGATGAAGTTCAAGCCGGTAGGCCGGACAATTCTGGAGCATCTGGACAGTATTGCATTGATATTCAGCTTGCTTTAGACGTTCTTCGAAGAGGCGCAGTTACTAGGTCGATGCTAGCCCTGCCAGACCGGCCTTATTCGCTACTACAACTCCGCTAAATCCACCCAGCTACAGGTTTTGCGGTCCACCTTCCAGGTTGTTATGATGCTGTTTGACCAAATTTGTTGTACGACACAATCGGACATCGCATAGTACTTTCGTTCTCGGAACTCGGTCTGTTGTACATTTAGTCATTGTAACTGCGACTGTAATACGGATTTATCATGTTATGACTTCTCAGATGCGTCGTACAACACAGTCGGACATCAACGCTCTTTCTCCAGACATCTGCCTGGTGTACGCTCAGTCGTTGCAGCCCCGGAGTTGTTACGGATGAACATGTCTCAGGCCCTAACTCGCTCTAAGGATTTGCCTAACTCCACTTATTATCCAACCATCAGTAAACAGTGATACGGGTATAAGATGCGTTGTATGTAGTACAGAAAACTCATAGGCTCCACTACGTGTGATCGACTTTTCATAACAGCAACCTCTAAACTTGAGTTTACTCTAGCCCTCTTTACATCGTAGTCATCATGGCTACCGTAAAGCAAATCATCCTCATCACGGGTCAGCAACATTACACACCATTAATGCGCCATCTACTAACTTGGATATCTAGGCGCAAACTCTGGCGTTGGACTGGGTGAGAAACCTCCTTCCAGCCTTTTGTGACCAATAAACTAATTGCTAATGGACGATCCAGACACAGCATACTTCCTTGCCAAAACAGCGAGCAACCACGTCATCATGGGAGTGCGGAGCCTCGAAAAGGGCCAAAAGGCCCTTGAAGAAGTGCAAGCTCGCAAGCCGCAGGGAACACTTAGTCTCCTATCCCTAGACGTTTCGGACGACGAATCCATCGCAGCAGCGGTCAAACAAGTGGAAACGGAATTCGGACAGCTCGACGTCCTTGTCAACAATGCTGGAAACCAAGTCCAATCCAAGTTCCCATCCCGTGCCGAGCTTCGCGAAAGTTTCGAAACAAATGTGTACGGTCCGGCGATTCTAACGCAAGCACTCATTCCCCTCATCACGGGCTCGAAGGGCAAGAAGATCATCAACGTGAGCTCGGAGCTGGGAAGCATCTCTGGGAACCAGCAAGGAAACGGTCCTCCCTTCACAGCCTATCGAATGAGCAAAGCAGCGCTGAATATGCTTACAAGTTGCCATTCACAATATCTGAAAAGCGAGGGTGTCAAGGTCTGGAGCTTTTGTCCAGGGTTTGTCGTTACCAACCTTGCAGGTCAACGGGAGGGCAGGGCTGCGATGGGGGCTGAAAGCCCGGAGACGAGCGCCCAGGCAATCGTAGACATTGTGGAAGGTAAGAGGGATGCTGAGGCCGGTACGTTCATTGCGCGTTATGGAAGACAACCTCCCTGGTAATGGAAGCGGATCTCACTTTCGGAAACTAAAGCGCAGGTACTTAATATGTACATATATCCACGAAGTGTTTCACATACGAAACGAATTGTCTACGTCTGTCAGGTTCGCAGTCATCGCATCGTGCGCTTGAGCTGTAAACTTGGTTCACTGTCTCGTGTCCAGAAGCCCACCTGGGCAGCCAATTACCCCACAAATTAGCGCGCCCACGTGCGCATATCCGACGATGCGGCACGTTGGTTCGCACCTTCCCATCTCAGCTTCCTCGGGACAAATACCATATCACCATTCTCTGCTTGTGCTTTCTCCGAGGCGTGTCTCGAGTGTAATTTCTTAAGAGTCCACATAGGTAAACGATCAGTCGTCCAATCACCAACACTCATCAAAGCATGTGCTTGATCTTCACCGGGATGTATGCACTCTGTCCCGTGTAGAAACCAGACAGGCCTAGAGGCCATGTCGCCATGTGTATTTAGAGCATCGTGTGTACTGACAGGTGCCGTTCTTATCGTGCTCGCCTGTTCGGTCACCCTTCTTCAATCTGATTTTGTTTGTCCAAAACAAGTCATCATGTTTAACAAGCTCGTGTGTATCTCTCATAATTCCATATTGAAGGGGTTGTTCTAATAATTTCCCAGGTACCTGCGAGCTTTGCATTGCTCGCTCGTGAGATTCTATCCCGCCAACACCATCTGCATCATCCGTGACACTAACAACGGTGCAGATAGCGTGTCGGCTTCATACAGTTCCAACTCCAGCCTCCGCATGAACCACATACAAGTCATTGGTACTCATAATTCCTACCACCGTGAGGTCTCCTTATCCGAGCGCGAGGTTTTTGAAAAGTACATCCCGACTCCACAAAACTACTATTACTCGCATTCGACACTTCCCAATCAGCTGTCCAAACAAGCCGTCCGCTCTCTCGAGCTTGACCTGCATTCCGACGAGCAAGGCGGTTTATACTACCCGCCACTAATTTGGACACTTTCGAACTTGACAAATGCGAGTACCCCGTTTGACGGCACTGTACTTCTAAAGCCAGGAATCAAAGTATTCCACGTCACCGATTTCGACCCCAACAGCGTGTGCCATACCTTCGTGGATTGTCTAACCCAGTTGAAAACCTGGTCAGATCAAAACAAGAGACACGTGCCCATCCTCATCGACCTCGAACTCAAGACCGAAGCACCAGCCTGCGCCTCCGGCGGCGTATGCCCCGGCGAAGCGACAAACTGGACCCTCCCACGCATCCTCAACGTCGACGCCGAGATCCTCTCCGTGTTCCCACGGGAGCAACTCATCGTCCCGGACGACGTGCGCACCGGCAACCTGAGCCTAGAGCAGAGCGTCTTGCAGCACGGCTGGCCGCTTCTCGACGACGTCCGCGGACGCTTCATGTTCTTCTTCGACAACGACCCGTCGGCGGACCCGAACAGCCCCGCGAAACTGTACACCGCAAACGGGCACGAGTCGCTGCAGAATCGCACCGTGTTCACCAACGGGGTGGAAGGCGAGCCGGCCGCTGCGTTCATCAAGCATAATAATCCCGTGGGGGGCAACGTTGCGGATATCCAGCGACTGGTTAGGAAAGGTTATATTGTCCGCACCCGGGCGGATGAGCCTATCAGCACGGTGCTGAGCAAGAATGCGACGATGCGGGATAGTGCGTTTGAGAGTGGGGCGCAGATTGTGAGCACCGATTTTCCGGTATATGGGATGGCGGCGCGGTGGGACTGGGATTATGTTGCGAGCTTGGACGGGAGGGTCGCCCGGTGTAACCCTGTTATCGCGCCGGAGGGTTGTCTGGATGCGGATCTGGAGTGATCGGACGGAACCGTGTAGTTGTGAAATGTGGTAAAAGCTGTGAGGCTTTTTAATTGGTCGCTATGCAATGAGGTCTTAAAAATAGCCATTATATGGTTGGATTATATGTTAGACCCGAAAGTGACATTCACCCCCTAGGAGTACTGTGATGCCTTGCCATGCCCCATTAAGTAACTAATCCAATGATCTACTTTGTGACTGTTCTACACCAAGTGTAAAGACTCACTCGAACAACACAGGTATATTCTTCGCCAAGTACTCATGCCACTGTGGAAGCGTCCTCTTGTGCTCCGTCCCACTACTAAATTGCAGATCCTCAATCGCGCTCGCCCATTTCAACAGATCTGCCTCCCCCAAGCCGTACCCATCAACGCCAATCCAAACGGCATCCCAGTGCTGGAGCTGATACCAGCTGGAAGCGTGATAACTGGATACCCTGCCTGAGCCGCAATCTGATACGACTGCGCAACAACCGGCGGAACCAGAAGCGCATCAACTGGATGTCCACCATTTGCAAGCGCGGCATCGATCCCATCTTCGCGTGTGCTGCGTTGTGTGAAGGCGAGAGCTTGATAGTATGTTTCGTCCTGGACGCCCTTGGTCTCGAGGCTAGCGAGGAAGCCGTCCTGTCCCGAGTAGAAAGCAGGGATGCCGAGAGGCCATGGGTTTCCACCTTCCGTACCGTCGTTCGCATAGTTGTACGCTACGATGTCTTCAAGTCCCCGGATGGACGTGTTTTCCAGTTCGGATAGATAAGTCTTGATGTTATTGTAGAAATCAACCTTGACAACGGTGTACTCCGATTCATTGGGATATCCACGCGTGGATCCATAGTCCCAGTCCCACCCGTCTGGCGATACAATGGTCTGATAGTTTGGAAGCTCTGTATTGTTGATTATCGTCGCACCGGCCGATTCGATAAGCGAGATTAGTGAAAGGAGGCCAGCTTGTTGTTCTGGTCCTGCATGCACCCAAAAGCTGCTCCATGGCAAACCAAACGTAGCGTTCTTCAAAGCTTCCTTATCGGTCAAGAATTGAACATAGCCTCCCACGGGCGTTTTGCCCTTTTGCGCGAGGGTGTAGTTATCGCGTTCGTCGAGGCCGTAGATAGCATCGAAAGCATACGCAGCGTCGCGGAGCGTTTTCCCGAATGTGCCCACCGTGTCCTGGTGCTCGGATTCTGGGATCACACCTGCCCTGGAAGTCAAACCGACTGTCGGTTTGATCCCGACCAATGCATTGCGCTCCGCGGGACTGATAACACTCCCATCCGTCTCGGTACCGAGCGAGAACGAAACCATGTTTGCCGCAACAGCGGTTGCGCTACCTGAACTACTCCCACCAGGCTGCAACGTAAGGTTGTACGGGCTGCGGGCTTGTCCACCCCTTGCGGAATACCCTTCTGAGTAATTGTTGGATCGCATGTCGGCCCACTCGCTCAGTGTCGCTTTTCCCATGAGCAGTGCGCCTGCTTGACGCAGCTTGGCAACAACATGCGCATCTCGTGGCACAACGCTGCCAAGTAACATCCAGCTACCAGCCGTCGTCTCCATTCGATCTTTCGTGGCGATGTTGTCTTTTACCAGGTAAGGAATCCCATGCAGCGGACCCCTTAGTTGTCCGGCTTGTCGCTCTGTATCTAATGCCTCTGCGATATCCTCTGCGTCCGGGTTGAGCTCAATGATCGAATTTATGTATTCGTCAACCTGAAGCATTCTCTTCACATAGCATCGCAGGAGTTGGGCTGAAGTCAAGCTCCCGTCACTCAAGTAACCCTGCAGCTGATCAATTGTCGCCTCTTCCAACGTGATACCGTGGCATAACGGCATCGGAAACAGCTTTGAGGTATCGACATCGCCTATCGGAGGGAATTCGTACGGGTACGGGCTTTGCAAAGGGTCGATGGCCAAGATGCTGGCATTCTGTGCCCATGACGCTATACAGGACGCTAGGATGAGTAACGCTACCGACTTCCACAAGGCCATGGCGAATAGACAAAGATGGAGCAGAATGCAATAGATGAGGTGGTTCGGATCGTTATCTCACTTGTACCTGCATGTGCAATGCACTCCCGCCCGACTGTACGACGGTATCATTGGCGTTGCAACTCCGATCCGATTGGCTGGCTCTAGCATGCTATCGCAGTCGCCACCTCCAACCCCCCATCGATGCGACTGAATGTATTCCCATGACGAAGTCTACAGCATCGGAAACCATCGATGGAGACGATGCAGATGCGCTGCCGTCATGGTGCTTGTGGTCAACGGTCGAGGCCGTTGAGCGACGTTCAGCTAGCCGCTTAGTGCCCCCACTGTTGCACTCACCCAGGTCGGTTCCCCACCTACTATTCAACTCAACGCTTGGCTGCATACGTAAGTAGGGACCTTGTCACATATCCTAAAGGAACTCGTAGCATGTTAGGAAATCGGGCGATGTCTGCACTTCTTTTTCGCTTGGAAGAATCTCGATTGCTTATTCAATTAATGTGCCTGAAGCTTTGGGAGGCATAGGTCCAAGTAGTTATGGCACGATCAGAATCAAGAAGAGACAGTGGATGGCAGTGCAGGATATTGCTATCTTTATGAAAGAAGAGCACAAGTAAATCACTCTTATGAAAAATATTTTATCTCTCTACTCCATCAAGGAGTTGTCTAAGAACTGTTCCGATATTGCACCATTCTATGATAAATACCACCATTTCAACCACCAAGATGAATTAAAAAACACTATCATTTTGCCTCCAACGTCCAAGTTCCATACCATCCCAAACATGTGATCAACGGCCATGAACGTGTCCCAGGCCCACCACCCTTCTTCCTCAAGCGCCCAGCACCGCCGAGCAGCCCAATGAAAAAAAGCATTCGTTCGCGACAGCCCGAGATAGTGTAATACGAGCGTCACTGTGTCTCTGCGACGCCGAGCAAGTCTTTGTCCGCAGAGACCGAGTGCAAAAATAGAGGTAAAATGTAACGGCTCGATAAGCCGGTGCTAGGTTTTACCCTGAGCAAGAACAGATACTACATCAGATCAAAGCCATAATGGCAAAGAGAAGATGGTTTTCAAATGGGTGGAGGAAAGGCCCATACTTATAGGAGGTTTGGGGTCGCAGGCAGAAGTTGCACGTGAATGCACGTGACGTGGGTGCCTGGGAGGAAGGGGCTGTGTCGGGAGATATGTGGAGATGTGTGGAGATGGAAGATGTAGGAGGCTTGAAATTGACCTATGGAAGTTCTGGATTTCTTGACTGGAGCCTAGCCCTTGTTTCATGCGCTGTTGAGCACGTAGGCATCAGTTACACGTGACGGGTGGCGTTCCAAGGTTTCAGGTCCACTGTGATTGATACTGATTTTTGGGTAATGTTTTGCTTCTTATGTTCTCCATGTGCTTGATTTGTATTCAAACAGATAGTATATGGTCTAAATAACTGGTGCCTTATCTCTAGGTTTCAATGGTGCAACAGAATGATCATAAGATTGCCTACTCACGCAGATGTATCAAGTTCCCCAACATGACTTCTCTCTCCCACTTAGCGAAGTCAGTTACTCTGGCCTTACGGTAAAAGATAAAGTTTTGTTAAGGATTAGCTTGGTTTACTTTCACATTTCCGGTGGAAATATTTTTTTTGAGTTGTGAGGGCAGAACTAAGAGGTCATAACACAACCGAAAATGTTTTACACCCATCCACACGAGTGGTATAATTCCATTCTATCCAAACATGAAGCAGAAATTAAAAGCTATCGGTGGTATTATTTTATCATAGCCCAAGTGCAATAGATTCCGAGATGTTATAATTTCCCGCCAGACGTATTGGAGCTTAAAAAAGTGTGCTTCTATACGGATTATGCAAACATCAAGGTCTAGGCATGGTTCCTATTTCTCAGCACCACACGTGGGCATCAATCTAGCGAGGTCATCTTCGGTTTCTACATTAAGATCGCCACCCAAATATATGTTGAGAGGCTTCCAGCTGCATGGTTGCCCAAACCACGATCACTTCTCAGGCAGATGCTGATTGAGCAAATGATTGTTCCGACACCCCAGTCCATGCTAGCAGGATCCCAATCCTGCAGCGAATGCATCTGCTATCAATATGCTTGTTGATTCCCCACCGCAGCAGATCGGGGGCTACTGTGGGGTAGGAGAAAATCAATCTCTGGGGTATGTATATTGCTTCTCAACTTAATCTGTGTCACATTCGGCATCTGTCCGGCAAGTCTTGACCAACGCCACATATTAGCCGCCATTATATTCCACAAATTTCGACATCTGTAGGTCCTGGTTGGCTAATTCGACGGAAACGTACAGGAGCCATCCTTGCTACATAATTTCTGGAAAAGTCACAAGTCTACGGGAGGAGGGCTCGGCACTGTCGTGCGTCGGCGTGAATGTAGGATGGTGTTTATCATCCAGCAGGTATATCTGAACAGTGAGCCTCCATCGTACCATACCTCGGCGAACCTTCCTCTCGATACAGAATTGTGAAGAGATTCATCATGTTTTGGAACACAGTTGCTACCGGTGCGCTGCTGGCGCAGTCTGCGTCTGCACAGAACATGCTGCGCTTTGGCTGCTCACAGCTCACCATCGAGCGAGCTGATCCGCTCGTTGCTCCTGGGGCTAACCCTTCACCCCATACCCATCAGATTATTGGAGGCAACAGCTTCAATCTGACGGTACTTGACATCTCCTCCTCCATTGGAACCGTTTCTGACCATGTATATATAGATGGAGCCCGCCAAATACGACCCCCCTCCAAATCCTCCTGCACCACATGCACCTATTCCGAGGTAGGCACACAACCAAACCTTTCTCCCATCCTCATCTTCAATCCCCACTCAGCTATCCAACTCACAACCCTCACCAGGATTTCAGCAACTACTGGACGGCCTCCCTCTACTTCCGCTCCCCGGAAAACGGCACCTTCCAGCGCGTTCCGCAATTCGCCAACGTCGGCCTCCAACAAGACGGCGGCATGACCGTTTACTACATGCCATACAGCGCGCAAAACGGCAAAATGACGGCCTTCAAGCCGGGCTTCCGCATGATCGCCGGCGACCCCATGATGAAGAAGAATACCAACAAGCCGTCCATCTGCCACCGCTGCTTGGGCAACGGCGAGGGGTTCGCCCCCTGCGACTCCAAGGACACCGCCGAGTTGCCGCTCAAGTACTGCCCCAAGGGGATCCGCGCGACGGTCATCTTCCCGTCGTGCTGGGATGGCAAGAATTTGGACTCGCCGGATCACAAGTCGCATGTGGCGTATAGTAACGGTGGGGGGCTGGGGACGCCAAAGTGCCCGAGTACGCATCCGGTGGCGATTCCGCAGGTTATGTGAGTGTTTCCATGTGTACACATGCGTACACACCTATTGATACGATACCCCGGTTCCCATCTACGAAGGACGCAGCTAACCACCATATCCAACACATAGGTACGAAGTCATGTGGGATACAGGCCGGTACAAAAACGACGCCTGGTACAAGAACAAGCAGCCCTTCGTGTACTCCTTCGGCGACGCGTAAGTCCTTTTCTCTCCCCTCCCTTCCCCTGATCCTCCTCCACCCACCAATCCATCAGCTAACCCACCCGGCCCCACAGCACGGGCTACGGCCAACACGGCGACTACCTCTTCGGCTGGAAAGACGACTCTCTCCAGAAAGCCATGGACGCGCTCCCCAGCGGCAAATGCGCAAACGCAAACTGCAGCGTGCTCAAGATCCAGTCCGCGAGCGAGGCGATGAAGTGCAAGAAGGCGCAGCAGGTGCCCGAGGATATCGGCAAGGATGGCGCGTGGTTGAAGGAGCTGCCTGGGGGTGCGGCGGTGACGTATGCGAGCTAGACATGATGTTAGATATGGGGGATCTGGGGGTCGATTTTGATAGGGGGAGTTTGATTGGGGTTGGAGTTTGTGAAGATAGTCATGTATCGAGGTGCTTCGTTTGTTAGCTGAGCTGAAAATGTGCTGAGCTGTGCTTGCTTGCTACGCCATTGGGTATTCCAGTGAATGTTGCTAGGGATTCCTTACGTGCACGTGGAAATAAGCCCTTTGTATCTGCCGGGCCCCACACGTTTAATATATGAATTCATGCACGTTTATGAGTGAGGCTCGGTATGAGCGAGCCGAGAGACACCGTCAGTGGATGAATACCAGTCGCTTAGGACCTATTGGTCAACGGTTTCTGATAGATCGTGGTTGCACCACAGAGACACTGGGGCTGGGGGTACCTGCCCCATTGGTCGGCACGTGATACGTATTGTGGAAGGAAGGTACGCTTTGCTCAAGCAATCACGACCTCGGGACCCGGGTGCTCACCAACTTTGAACACTGCTATGTGTAAACTTTTGTAGAAACAGCTTTTTGCAGACACGTCTATACAAACGCTGCGTGCTATCTTTCTAAATACACACCTCTAAGAGGAGAAGCATTGGTCCCAATGACCGCCGCTCGTGCTGAAACTCTGGCTCTTCACAAACTCACTCAATGTACACCTCCCGTACTTATCGCCACCACAAAAGTCCAGCGGCTGCACGCGATCATTCACAATAACGCGCACATACTCCTCCTCCGCCTTCTTACACTTTAACTTCTCCACGTATATCCGCGCCGCAAACGGCACCGTCCACGCCGCCGAGTACCCCTTCGTCTCCTTCGTACTCTCCACCGTAGTATTCGACAGAGGCTCGGTGTTATTGTACAAGCCGAGCGCGGCCAGGATGCCCGTCATGTCGTTGTCGTGGCTGAAGTCTGCATAGACCTTGCGGTCGAGAGGGAACGTCGCGGGATTCGTGTCCAGCGTGGTGTTGATGTTGCCGACGAGCTGGACGGGCTTCTCGGTCAGGCGGGCGAGCAGCTCGCTGACGTAGCCGATACCCTGGGTGGGGCCTAGAGGGTTGCCGTTGGCGTAGCCGTACCATTTTCCGAGGGTTTCGTAGTAGTCGTATTGGTGCCACTCTTGCTCGGTGAAGAGGTGGCAGAAGTCGGAGATTTGAGCGGTAGGCGAGGCGAGGGTTGCGAAGGGGCAGAGGTCCATCAGGTAGAGGGTTTCCTTCTCGCTGAGGGTGGTGCCCAGCTTGCTGTTGACGCGAGCGCGGATCGGGGGGATGAATTTGGAGAGCCAGATGTTCTGGGCGTTGTCTCCGATCTTCGAGATGGGCCCGTCTTCGAAGTTGGTGCACGTCTCATGCGACAGGGTGTTGTTTATACCCGGAGCCTCTGGGATTTTGACGTCTATGCTGCCCGTCTTCTTCTTTGCGGCTTCGGCATAGCCCTGCAGCCACTTGTTCGCCGATTCGACGACACGGTCCTGGCCTGAGGAGCGCACAAAAGGCGTCTTGCCCTTCAACAGCTTCTTGTAGCGTCTGTAGAAGTGTGCGCCCGAGTTGACCATCTCCTGGCGGCCGGCATCCGTCAATTGGTCGGCGCCCAGCGTATATTCATAGTCCTTCAGGAAGGCAAACTCGTCGGGATAGGCGGTGCTCGTGTTCTGTATGAGGCCGACGGTGGCGCCGTAGACCAGCGTCTTGCTCATGGTGGGGTCCCGGCCACCGTGGCGGGACAGCACCGAGGCGAAGCTCACTTCGCAGTGCTCTGGGGGCTCGACATCGATGTCGGAGGGGACCGAGTACCAGAGTGAGTACTGGCCCCAGAAGTGCGACGTCTTGGGGCTGCAGCGGTAGCCCTCGTCGATGGTGTCGCACGACTTGGTGGCTGTAGGTGCAGCCGAGGACCTGGGGAGGGTCAACGAAGTGAACAACAGAGCTGCAACGAGGCAGAGAGATCTACCTGAAGAAGCCATAGAGACTGAGTATTACGGCCAATGCTACGAGGTAGACACCAGCGCGTCGCAAGGGTGAGGGGCTCTGCTTGCGGTACTTGAGCTCTTCCTTCTCGGTCAAGGGCAGCAGCTCGTAACGCCGCTTTGGCGTCCCCTTTATCCTTTGCCACAGGTGGGCCATGGCGCCCGCGAGTCCATTCGACATGGGAGGAGGGAGGTCTACGGGGAGATGGAGCAGGGGACCTGCATGCTGTACGCGACTAGAGCTAGCGACCTGCACCGGCAATGAGCTCGCAGGGATCCAGCACGTGTGCGCCGCTCGGTTTTACAGCGGCGAAAGGGGCACCCTACAGAGCGGAGGGCGCAGAACAGGAGGGTTGGATGGTGTATATAGGATGATAGTGTATGTGTGTATCAAGGTCGTTGTCGCAGCGGGCCGAGGCTCCTTCTCCAGCCATCGCCAAGTCATCGTGCAGCGGCAATGCCGCCTCTACCCTGCATACAAGCAGATCAAGATAAGAGAATATCATTGGCAATTTCGTCTTCAGGAACGGTGAAACACCCTCTTAGATATATGTAATTCGACGGACGGGTTCTTAAGGGAGCCACCGTGCGGGCTAGAGCATCAGCATCTGGAAACCGCGGGAAGCATGCAACGACTGCCGCTCACTCCGGCCTCGCCCTCACAAACTGGCCACTTCCATCTTAACCATTATCACCATGCAGACGTCGTCCCGAGGCAAGTACATGCCTCTCTCAGCAGAGCTTGTATCCACCTTCAACGAGGCGTCGGACCGCAGCGGAGAGGCCACGCAGTCCTATCACGATAGCGACGCTGCTTCCGTGAGTACCCCGATATCATCTTCTCCACTCCACACTATCACGCCGCCTCCGGCCCCCGATAAACCGCGAGCGTTGGCTAAGCTTTCCACCGGGGAGCTTGCCGGCGCACCCTACCTTGCCCGTCTGGGCAATAAAACGCGGTGATCCTCACTACCATGCGCCGGCGTCTGGCATGCATGACGTTGGAGCTCCCTAGCTTTCCCCGCGATAGTTCACGCGCTCCAGACGCCGCTGCTGTCATCTCGATAGACTGTGTGTGTATAGTCTATGTATATAAATCTTACATTGACGTACATGCGTATATCTCTCTGTTCTCTACATTCTTCGTGCTTGCTTCGGAGCTGCAATTCACGAGAGTAAGCTAACGATGCGTCACCGCGACAAGAGCACCGCAGATGAGTTGCAGCTCGAGGCCCTGGGCCACAAGGGCGAACTGCAGCGGAACTTCTCGTTTCTATCCATGCTGGGATTGGCGTTTGCGATTCTGAACTCCTGGACTGCGCTCTCGGCGTCGTTGTCTCTTGCGCTGCCCTCCGGTGGCTCGACGAGTGTTATATGGGGTCTTATAACGGCCGGGATATGCAATTTGTGCCTAGCAGCGTCGCTAGCTGAGTTCCTATCCGCGTATCCGACCGCCGGTGGCCAGTAAGTTGCGAGCCTCTGTTGCTAGGTGGGAATGCCGATTGACATTCTAGGTACCACTGGGTGGCCGTCATCTCCTGGAAAAGTTACGTACCTCTGCTCTCGTGGATCACCGGTTGGATCAATGTCTCGGGTTGGATCGCCCTCGTTGCGAGCGGCGGTTTGCTCGGATCCCAATTGATCGTCGGCATTATCTCCATGTACTCTCCCAGCTATACCCCGGAGCGCTGGCATCAATTCCTGATATACATTGGTTATACGTTGGCGGCGTTCCTGATCAATGCTTTTATGAATGTAAGTACATGTTCGCTATGTTGCTCAACTACCATATGGACCTTCAAAGCAAAGCTGAATTCATTTCGATTGGACTTTGCTAATCTATTTATGTTAGGATCTGCTACCCTACGTCAACAAGGGCGCGATTACCTGGTCCATCACAGGCTTCGTCGTCATATCAATCACCATCTTGGCCTGTGCCTCTCCAAACTACGCATCTGGTGATTTTGTGTATCGGGAATTCGTCAATGAGACAGGCTGGCCCGACGGTATCGCCTGGTTGTTGGGGTTGCTGCAAGGTGAGTCGTAACTATAATAGCGAGAACATCAACACTGTATTAACGGATGCAGGCGGTCTTGGCCTAACAGGATTCGATGCCGTCGCACACATGATCGAGGAAATCCCCAACGCATCAACCGAAGGCCCCAAGATCATGATCTACTGCGTTGCCATTGGAATGTTCACCGGCTTCATCTTCCTCAGCTGCCTCCTCTTCGTCTCGGGCGGCAATACCGAAGAAATCATCGCCTCCCCCTTGGGCCCCTGCTATACATCCTCCACAACGCAACGCAAAGCCGGGCAGGCTCGGTGTGCTTACTGATGTTCCCACTGGTCTGCTTGCTCTTCGCCACGACCTCCATCATGACAACCTCCTCGCGCATGACCTATGCTTTCGCTCGCGACGGCGGAGTCCCGGCCTCCAAGTTCTTCGCAAAGGTACATAAGCGCCTGGGACAGCCGCTGAATTCGTTGATCCTGACGACTGTATTGACCGTCATCTTTGGGTGCATTTTTCTCGGTTCAAGCAGCGCTTTCAACGCCATTATTTCCGCCTCTGTTGTCGCGCTGGGAGTCAGCTATGCTATTCCAGTCGCAATCAACTGCCTTCGCGGGAGGAGGATGCTGCCCCCACGAGCGTTTACACTGCCGAGCTGGTTTGCGTGGCCTGCGAATCTGATAGGTATTGCCTACGTTCTTGTAACGACGGTGCTTTTCGTGTTTCCTCCAGAGCTGCCTGTTACGGGTAGCAATATGAGTAGGTCTTTCCGATTCGCTAGGCAGGATTACATCAGTGACTGACTGACTGACTTCGCACAGACTATTGCATCGTCGCTTTCGCCATCATCATCGTAATCAGTACTGTCCAATGGTTTGTAGATGGACGGAAAAACTTCACGGGCCCGCGGGCAGACGTGGGCTTAGAAGTTCTTGAGGCCGTACAAGGAGACCAGCGGCATAGCGACGGCGGCGTGGACGGGAAGAGTCATACGGACGAGGACGCTCTGCATGGGAAAATTTCTGTAGAGGGGGGCCGTAAGCGTAAGCATCATCTCCAACGAATACAAACTGTGCGACTTGATTAGAAGAACCTCCTATACTTTGGAACTGCTCCACAGATGCAGCCGTGCGTGAAATGACCCTCATCCTCTTTGGAAGAAATCCTGGCATCGCGCGACGTATATCTATGTCCCGCACGATATCAACTGTCCATTATGACAGTGACGTCAAACTACTATTTACAGACGCTCTTCGCAGTGGTGAAAAATGCGACTATGGACTTCGCTCCCGTTTAGGCAATACCACACAGACGTATTACCTACGCAAACCCCACAGGCAGCCAGGCTCACCTTGTAGCGAAATTACGAGCGGACTTCTGCTTCCCACGGCACGAACGCCCAGTAATTTTCCGATTGTTTGCACAACTCGTGGGGCGTAAACATTTGCGTTGTTCGTGTGTGCTTGCGTTCTAGAAGCCGTGGTACGCTTTCGCAGGCGCGAGTTTACCTACGTAGGTAGTGCTATTAGCTAGCAAGAAACAAGGCCCCCACGCCCCTATCTACGTAGTCTATGTATATGTATAGACTATCTGCTGCGCTCCACCGCGCCACCGCGACAATTCATGCATCGCGTGACCCAGCCCAACACCACATGCACTCAGTCGTACATACAACGCCGCCCAACGCCAACTTCCCACTTCCCTCCCATCGGACCTCCGACCTCCCCTCGCACCGCCATTCGCACTGTTTCCCAAACCCTCTCTCGGAACCAGCCCGGCACAAGGCTGCTGAGCCAACCAACGGACATCCGTCGCCTAGCGGATCCCTGCCCCCCACTAGCGCGCACGCTGATTGGCTCATTCCTCGTGATGCGTGGATGGTGAGGGAGAAGCGCATCTCGTGGGTGTGTGCGCGACGGAGTTTTGACAAGATGGCGACGGAGAAGGGAGGGGTGGTGCGCTGGGTGATGGGTGATGGGTGAAGGGCTGTGCCACTTCGAGAAGGTATATACATACGGGGTGGATGCGGCAGCTGCTGCGGGCAGGAAATTTGTTTTCGAGCATTAGGGACTAGGGACATTCTTTCGGAGGTTTTTGTTTGTTTGAGAGTTTGCTGGGGCTTCAGGTTCGTATTCGTACTGTGGAGTGCCGGTTATGGATGGATGCTAACAGATGCGTCTATGTGTATAGTCTTTTCCTAGATTCATTCATTGAAACGCTCACTACGCTCCTGGAGAGAAAAGACAGACGGTCTTCACCTTGCCGGACCAAGCCATCCATTCATTCGATTCCAGAGCAAACCCAGCACACACATCCACTATGCCTCGCCTCGACACCTGGATCAAAACCCGGGTCCTCACCCTCATCAAACCCCGCCAAAAGAAGCTCACCACAAAGGACATCACCATCAGCAAGCCCATCCCCAACTCCCTCCAACACTGGTCCCCCGTGATGCGCTCCCCCTCAACCCGTCTGCTCCCGCTGGTCCGTCTCCGCAGAGGACCTCCTTCTCGGCAACCGCAGCTCCTACACCTACAGCTCGACGTCGTCGTCGCCCTCGCCCTCCCTCTCCAGCACCCCCTCCCTCACCCACTCCCGCGAATCCAGCGACTCCAGCGGCATCACCATCGTCGTGCACTCGCCGCCGCCGTCCACCCCGCCGCCAGACTACCTCCCCGAGCAACTGCTGCTCCCCACGCGGAGCATGTGGGCTTCGTCGCGGAGCCCGAGCCCCAGCCCTGTACACACGGTTATCCTGCCTCCCAGCCCGCCGCTGGAGTCGTGCGTCTTGTTCTCCGAGACGCCCAGTCCGAAGAGCTACTTTAAGACGAACTTTGATTTCGACTTTGACCTCTTGCCGGCTGATAATGTGCTGAGCGAGGGGGACATCACTGATGTGCAGCGGGTGAGCTATGTGGAGGGGAGGCGGTCGGGGAGGAGGATGAGTCTGGGGATCGATATGCTGAGGCCGAGTACGTGGGAGTATAACAGGATCTAAGCTGGTGGCTACCTACTTACCTACCTATCTGGCGACCTACCTACCTACCTATGGCTTGCCTACTTGCTTGCGGCGCATTTCAAAGCGCGACGTTTGTACGTGGTATGACTGGATCTCTAGCGTGCATTTTCTTTTCTTTTTATCTCAAGCGTTTTTTGGTTGCATTGGGTTGCATTGGGCTGGCTGGACGCTGCATCGGTATACCCCCTCATTCTCTCTTTTTTTGGTTTTTGAACCGTCGCTCTTTATCTTCTTGTCTTCTTTTCACTCTTTCGGATCCTTGGATTCTTGTCTATATTCTTACTCTTCTTCTTCTCACTATCTTTCACTCTTTTTTCTTTCTATTCCTTTTAGACACTCATTCATGCTCCCTTTTACGATTGGATGGTGGTTTCTTTCAAGCTGGGCTGAGACGTTGCATTGCGGAGATATCCTGCTGTTTACCTCTTCTTCTGTTCATACGATTCTAGACAAATTATGCTACATTTCATTCTTCTTCATACTGCTTCGATGTCTTGTCTTGCACATGATCTGATGTTATAAACACCTGTTTCTCAGTCCAACTCTTCAGTCGCCAACTCCTCTACCCCCTAGTCCGCATACGTATAACACAGCGTACCCCCTCCGTATCCAACAACTCCCCCAATGTCGCATTGCCCGCCAACTTCCCCATATTAACCTCAAATCCCAGCGTAACATTCACGCCCCCATAATCAAACGGCACGACAGGCCCCCCACCTGCGCCAACCTCACCCCCAAATCCGCCTGCTGCCACTCCCAAAAGATCCTATCCAAGTTCCCATGATGCAAATAGAACAGCGGCTCCGCAGGGCTATTCGCCGCATTCCCCATCTGCCCCATCACGCCGCCGATACCAAAGTGACCGCTGGCATGCACGTTGCGGACCACAAAGTTGCGCTCGCGCTCGACCTCGCGCGCGAACGCGGTGTAATCTGGCTGAGCGAGGAGTCGAGTCACGAGCTTCGGGTCTGCGAACTCGTTCATGATCCAGGGGACGAAGTCCCTGCGGAGGCAATCCTTCGTTGGGAGATTGACGTAGAAGGCGGGCGCCGCGAAGGGGCCATCTTGGACACATCCCCCGCCCGTGTTACCCGTGATATTGAGGGGTTTTGCCCAGGGGCGGGCTCCATCTTAGGCCCATTTCCACCAAAGGCGAGGTGCGGGCCGAAGATGGCGGGGTGGTAGACGGTGGTGGAGTTTGGAGAGTCGGGGGTGGCGTCTAGGCTCCAGTCCCAGTAGGGCTGGGCGCCTGTGTAGCCGCAGTCGGAGCGGAGGGCTTTCTCGTACGTGGCGACGAAGTAGCGGTGCCAGAGGATGAAGTGGCCGACCCAGTGGATGTATGGTTTTTGCTCGGAGTGGACGGCTTGGTGGTCGTCGAAGCGGTTGATGGCGCCTGGGAGGCCGGATTTGGCGGGTTTGTTGGCGAGGCAGAGGACAGCATCGAGGTAGGATTTCTTTTGGTGGGAAGTGAGCTGGCGCCTATGAGGATGGGAAGTTAGTGGGTGTCTTGAAGTAGGTTGGCGGTTGGATATTTACCATTCCTTCCGCTTTGGAGGATTGACACAAGTAGGAGCTGCATTGACGGCAGGCGCACCGTTAACGGAAGGTGCAATTGCCAGCAATGCTAGTAAACTAAGAGTAAGGCTTAACGAACGCATGTTGACGGGCAAAAAGCAAACCTTAACCAGTGCTCTTGGTGTTTGTGTATTGTTGCAGCGAGCACACACCTACACACAAATACAAAGCAGCCAAGGAACAAATCGTGTAGTCCAATTTATCCAGAAATAAGCATCAACGAGAATCTCCCAGCGCAACCGCATGCTGCATGCCAATTCACGCTCTTACGGCCTCGGCGATACCATCCTCGTTTACGCGTGCCCAAAGGCATGGCTCATCGAAAATCCTACAGACGCAGCAATTTGCAAAAAGGCAAAAAGCTCGCTCTGGCCGAATTAGCAAGACGCAACGACACAGCTTTGATCGGTGTACCTAACCCAACTCAGTCCGCCCAGGCAAGGCTGCATCGCAAACGTCTCCAGCTAGCGCGCTGGCCAATGTCCCAGCGACAAGTGCTGACCTCTCATCTATCCCATGCCGCGGACCTTGTCGAATTTCCCCCGGGAACTCGGTGCCAGCAGCCGATAGCCGGGGAGAAGAAAAAATCACGTAGGCCTCGCTCGCAAAAGACGGAACTGCGCGATGTAAGTGATGGCCAGGTGGTGGAGAAAGTCGGGGAGTGCGCATGAGGTGGGCCTATCAGGTGTGGTACCGAGCTGTATCCCCCGCTCACGATGCCTTGTCAGCCCTATCTTGTGGAACGGCAGATCGTATTGAAAACGCGGTTAATACTGCATGGATATTCTAGGGCACGATGATCGTCAGTGGTTCGAAAATTAGACTTTCCGTAGTACACCCGCATTCCGGTTGCGAGGTTCAATATATTCGGAAATGCTTGTGATGGACTTATGGGAGCCAGATACTGCCCTGGCAATTGTTAATCCGTAAGGCGCAATATTTCCAAGGCAAAAATAGTAAAACGATAGCACCGGGACAGACATGCAAGAGCGAGGTAGAGTATTCAAAGCCAGAATTTCCTTTCGCATGCTATAGACAGCTCCCATCAAACAAGAGAAAGCAGAGAAAACTTTTCGAGGAAAGCAAGGAGTATTAGGTGAAAACCAGAACAGAAAAAGCATCCTATCCATGGGTATCGCTGACAAAATTTCGTGAAAGAAAGCAAGGGTGTTAAGGTGAGAATAAGAAGAAAAATCTAGTCCATAGGTATCGCCGATAGAACTCCGTGAGAGAAGGAAAGGGTATTAGGGAAAAGTCAGAAAAGAAAAAGCATTCAACCCCTACGTGCCGCCGACATTTCGTCTTCAGCGCGGACACGATATCCAACGCCTCGTATCTTGAAGCGCATGACCACCAAACAAAGTACTTCCAGGAAGAAACTTGACGAATCGATCGAAACATGATGTCGACGCAACTCTGAAACTTCCCAAGGTAACGCTGTGAGGGCATCGCGGTGTTGTCTGTCATATTCACCAAGACCAGGATCGAGACAAACACCACTAATCCAAATCTTTAGTCGCCTTCTCATAGATCAGCCAGTCGCGGAAAGCTGCGGCTTTTGAATCGGTCCTCTGAGCGGCTTCTACATCCAGGGCGCTAGCTACACAGAACGCCTCTACCACCTTGGCGACATCCACCTCGGTCTTCTCATCGAACGTGATGGAGGCGAGGAACTTGCTCAGCGAAATCGAGCCCAGCTTGACGTGCGACTCGACGAGGCTGTCGGTTCGATTGAGGATGTCTTCGTGGGTGACGCGGGCGACGAATCTCCAGCCCTCGGACGAGACCGACGATTGGCGTGCTTGGATCTGCTCATCGCAAGCGAGCAAACCTGTGTTTCTGTTAGCAGCTGAGGACTGTAGCTAAATTCAAAGGGTGTCAAATCTTACCGAACGCCTTGAGAACAGCACGCCGCGTGGTCGTATAGGTGGGCGAGATCTCAAGGTTCTCCAGGAACTCTTCGAGGGAGGCGGGGCCAATGAAGGTGTGGCGTTGCTGGTACTGCAGGTCGTCCCGCTCGACTGGGGTGCTGGGTGAGCTCTGGGTCACAACATGCGGAGGTGTCTCGAGTGGCTTCGGGACGTTGATGGGAAGCCCCAGCGACACTTTACGGCGATTCTCACCTGCTAACATATGGTCTCCTTCGATCTTGATTGGGCTAGCTTTGAACTCGAGCAGTCCGTTATGGGTGATACGTTGTACTGGTCGTGGTGTTCGTCTGCCTCCAGCGTCGCTTGCGGAGCTCGTATCATCGAGAGAAGCTCGGGTTGCTCTGCCGTGGTGCGCTGTCATTGTCTCTTGAGTCGGAGTGATGTTGACAGGAGGGTCGTTGACGAGATAGTCGTTGACAGGAGGGTCAGTGATGAGAGAGTCGTTGACTGGAGGATCGTTGACTGGAGGGTCGTTGGCTGGAGGATCGTTGGCTGGAGATATTTCAAGAGATGGAAGGCGTACGTTAGAAGTAACTTGAGGGAGGCCAACGTGCTCGGACAGATTATTTAGTCTTCCGCCGACAGGCTTGGCTTTTCTAGGTGCTTCTACTGAGAGAACTGGTGAAACCTCGGTGAAGGTGAATGGGATGTGAGCATTTTCAGTGACGGCGTTTTCCCTTGAATCTGCTTCACGCCTGATCTTGTCCTGCTCATTAAAACATGCCATTGGGATAGGCGGAATGTTGGAAGAGGTTGCGGAATAACCTGCTGAGGGCTTTGCCGTCTGCGGCTTCTCAGGATTGACCGTGTTGCTCTGGTCTTTCCTGTTGTCAGCACCGATGTCTGGTTCAGTGGAGGTATTGCTCTCCGGATTGACAATCTCTGCCGACTGGGAAGCGCCATCGAATGCTCCTATCGTATGGGAGACTGGATTGTGTACTACTATCGGTCTTCGCATCGGTCCCGCCAATAGTGAACCCAAAATCATGTTGTCATCGGTTCTTCCCTTGTTTCCAAATGGACCCTGTCAGGTACTATTAGCTTCATTGTTCATAGTGGTCATTTTTCCGCCATTTGCACGTGATACTCGATATGTGACGATTGAATGGAAAGGTATACTAACATGTCGTGGCCGAGGTCCTGGAACGTTCACCGGAAAGCCGCCTTTGTTCATTTCATCTATAAGGAGCTTTTCCAGTTGTTCTGTGAGCTCCTTCGGCATCGCCTCGGCCCCCTTCAGCATGTCTTCATAGGCTTTGTGGCGAGAGCATCGTGGTGGGAGTGTATTTTTCGACTCCACTGTTGGCTGTTTGTGATGCTCTTGGTCTTGGGGAACAGCGACGTTCCCAGCCTTTCCTGGCTGACCAAGACTCTTGTCGACTGTTCAGAGGTTAGAAACGGCTAAGCCATTGTCTTTTTGTATGTCTTGTAACTGCAAGAACATACTTTGTGGCAACTCACGATCGTCATCGAAGGAGGCGAACTCCGCCTCCATCCGACCGTTGTCGGCCCCAGGCTCACCCTCGTCAGAGACGCTCTCTACATAAGCGGCTCTGGGCGCCTTCGGTACTATGACCTCGGCGCCCTTCCCTTGCCGCTCTTTCTTCCCCCTCCGTCTGCTGCTTCGGGCTTTGCCCTGCCCTTTCTTTGTCATATCGACTGTAGTTGCTGTTAGCACTTTTAAGATGTTCTGCGACTTCAAAACGAGGAACGAGCGACGGCGATGGGGGGGAGGGGGAGGATAGGGATAGGGTTTGTGGCGACAGATGTCGTTAAACAAAACACAACAAGAGATGGCCGCCCTCATAACGCGCTAGTGAGATTTGTAGGAGGAAGGTGCTGGGTGAAGGTGAAATTCTTGTAGCAGAAGGCGCACCTTCCACTTTTTTGGACGCGTTTCGTCGCGTCTTTCACTTGAGTACAACATAGCGGAGCCTAAAACTATGGTGTGCCCGATATACACTGGTTCGTACCGCCAGTACGGGTTACAGTGTACTCTTTTGAAGCGCAGGGAGCAATTTATGGCAAGCATATTGCTTCTATCCAGACACAATTACATAATTCACTACCCAATGAATAGACCAGTGTGCCTTGAGATTCCAATTCCGGGAGCGAATTCAAGTCTTTGGCCTTGTTGAAATGAACCAGTTCACCAGAAAAACGGACATCCGCTCCTGTCCATTGGTATAGCCGCTCTATAGCAACTATCGAGCATCCCGTAGTTAATACATCCCCTTGACGAACAACCATACGCATTATTCCGACACCCCATACTCTTGTCACACGAGTTGATTTCAGAGCAATATCCACAATACATCCCCGCTATCGCCTTCTGATCGCATTGACACCCGATCGGCATCGTAGGATTGGAAGGTGTAGTTGGATGTGCCATGGGCGGACGCCCCACTGTCGAAAGCACATGCGAGACACCAGAATGTGTAGGCAAAAGGAGACCACGGGATCTGGAGGATTCTTCTTTGTTCACAAACGGGAGAGGTGTCGAACTGCGGGCGGCAAAGGATGTCGGTCCGTGAGGAATATGTAATGTGAGACTACGTGAGCTTATCGCTCTTCTCTCTGATGGAGAGGACGACGAGAGAGGTAGATTCCGTGATACGGCAATAGGCTCACTGGGGAGTATAGAACGACTATTGGTTGCGGGAGAGGTCCTCAGAGCGCCCAATATCGCCGATTTGGAGGCTGGAGATGTCGAGGAAATTACGACGTCGGAGATGGCTGGATCAACATCGTCATTCAGCCCTGTCCGTGCTATGAGGACAGCGGAAGATTCCAAGGCTAAGGATCCTGCTCTCCGTGTATTTTCCCTCCCCGTGGCCGCATTGTCTTTGCTCGTTGGGGACGATGCTTTGCTCTTTCCCGAAGCTAGGACGAGTGGGTGAGATTTGACGGGCAAGGTGGGATGTTTTGTACTTTTGGCTGAGGGCATTGACGGTGCTTTGATTCGATTAGAGCGCATCGATGGCTTCCGTGTTTGATATGAAGATATTGGCTTCTTCGTCGTTTGACCATGCATAGTTGAATGTTTCGGATTATGAGTTGGAAAGACCGATGACTTTGGTACAATCCATCCGGACGTCAACGTTAGCTGTAACCCAGCTTTTCTCGACGCCGATGAAGTGTGTGGAGATTCCATCTGGATCTGTGAGCCGTGATCGGCATGTTGTTTATGGGTAATCTGTCTCGAAAGTGTGTGATACATTCCCTCGCCAAGTCCGTTCTCTAATGCGCTCATTCTTTGAGCGTTTATCACACTTGCAATACGAACCCAGAAGACAAAGAGCTGATAGAGAGCTTTCATTATGAGCTTATCCTGAAGTTCTGCTGATGGTAACTAACCCCGCGTTTCATATACCTGCAAACCCTCCGCGATAGGACCATCGGCATGCGGGGAGAAAATTGCATTCCTGAGTAGAGGAAGCTTCTGGAGGACCCATGTGGACGGTGTGACCACAAAACAGGTTTTGGGGGGTACACATTAGGATAATTCTGGAAAATAATCACCTAACTGGAATGATGACAATCCAGCAGATATATTTTGAAACATAGATCGCATATATAACTGACCGATAAGAACAGGAAGGGCAGTTTTTTCCTTGCGATAACATGGGAAAGGCCGTTTGAAAAATATGATAGACTATCTACTTCGTATAATCATTACATAACAGTGCAAGCTATTAATCGTGAGTTTTGAACCAGATTAATTATATTGATTATGCAGTGAGCCACCACGGGAAAAACGACATCATTGACCGAAAGGAGTAGGGAAAGAGTACTTCCAATGGCTGCTCACCTGCATTCACTCGGTTCCCACTCGGTGTTTGGAGGATTTTCATGTACCATGTTACAGGTCGGTTCGTCAAACAAACAAATAGCAACAGCAACACGTCTAATCACATCCTTAAACAGTACAACAGAACTATCCAAGAAAGCAACAGTGCCTCAATCTGATGAATTTGTTATTTTGAATTCACGATTGGTTGTTTTCAGCATAACCTAATTAGCTCTTCACGACGACAATTGATAGGCCTGAACAACAAACAACACGTCCATCCCCACCCACTTTTCCACCACAACGCCATACTATTCAAAATCTTGAGATCAACGATACATGTAATAAAATCATCCCCCCGATAGCGGCTCCTCCGCCAGTACCTCCGCCGCTGGGCAGCGCCTCGGCATCGTCACTAGCCCCTTGCTACCTTCCTAAAGCACGCAAAAGCTACCCACGATGCTTACGCTAACATCGTGACAAGCAGCGAAGTACCTTATCGACGATTCAGTCTAGGTTAGCATGATAGTAAAAAGTAGGGATATATAAAATACAATGTGGAATGTAGTTCCCGCGTTTGTGTTTGTTGTTGTTCTCGAAACGATAGGATACGTAGAGCAGCAGATCAGCATGCATCTCCTCACCCCGCTTTTCTCCCTCGCTCTGCTCAGCGCGACGACCGCGGCGACAAATTTCACGGGCGACGTTCTGAACGGTGTACCGGTCATATCGTACTTGGATATATCAAAGGTACCCGCTCGCAGCGTGTCGAGATACTACCTCCGCGTGGGCGAGCTCAATGGCGGACTCCTTTGCACATCCCTGTGTTCGTGGCGCGCGGCACGCCTGAGAGCCTGAAGAGCGGGAAGAAGTTGTCTGTATCGGCGGGGATACATGGAGATGAGCTGAATGGGATTCGGGTGGTGCAGAGGGTGTTTGCGCAGTTGGAGGGGGAGGTTGCGGGTTTGAACGGGACGGGTTAGTTTGCCGTGGAATGGGATTGTGAAATATGCTTGCTGACTGGAGTAGTAATTGGCCTCCCGACTATCAATCCGATGGGCATCTACTTGAATCAGAGAAACTACTTCACTTCGCATAACAGCGGGTGGTTTACGAACGTCAACCGCGTGTTCCCCGGCGTAGCTGCGTCGGACGGCGGCAGTGGCCCCGAATTACTCGCGTACAACATCTGGAACGACATCTGGGGTAACAGATCGCAGGTCGACGTTGGGATAGACCTTCGTACGCTCCTCCTCGGAAATTCACATTTCAAAAAGATCAGCTAGCTGACGTTTGGTAGATACACCGAGCAGCGGCGGCGAAACCTCCCTCTGGTGCTACGCCGACTTCCGCCTCCCCTACGTCGAGCGCCTCGCCAAGCTCCTGCAGCCTGACACACTGAAGATCGACCCAGGCGAGCCAGGCAGCATCGAGACGACGTTCGTGGACAACGCGATTCCCTCGATCACGGTGGAGATGGGCCAGGCGAAAGTGTGGAACGCATCGCTGATTGAACGGGTGCACGACTTCGTTAACCGCGTCATGGCCGACCTTTCCATAGTGCCGTCCAACTCTATGAAATCCTACGAGCCTGACCTCAGCAAGACGTACATTGCTAACACGTTCCACGACTCTGTGTCGCAGTACGGAGGGTTCGTGGAGCAGCTCGTTGGCGTCGACGAGCCTGTGACTAAGGGCCAGCCCATCGCCAACGTCAGGAACGTGTTTGGGGATATCCTGGAAACGGTGTATTCGCCCGAGAGCGGGAGGATGTTCCAGTCTCCGAGGGACCCGAGCATCGAGCCGGGGGCGAGTGTGGGGCAGATTGCGTATAATTCAACGGACCCGGAGTGTGTGGATGGGTGTATATTGTAGGGGGAGATGGTGGTATAGATCATGGTAGATCGAAGCTAAGAAAACGGTAATCATAATATTTCGTAAAATTTATATTTTGCATATGTATAATATGTTGGGCTATGGGCTATCGAAACTTGGTTCCGGTTCCCCGAGACGTCTAGATGAGCGCCCAATTGACAGGGTGCTTCGTTTTCGTCCTGTGTAGAGAGATGGTGTTGAACAGGGAGAGCTACGTATTCCCGGAAGACATCCATTGGTTCGGCTTCACGTGAAAAACATAAGCCTTGCAACAGCACATGCTGTATGGAGGGAAAGAAAGCCGCACACACAGCTATGTATGTACGTAGGTACTCACCTCGTCACAAGTCTGACACACCGTTCCGCAATCTTGAAGAAGTTCGCCTAGATATCGTATTGAGGACCCGGATCCTCCTTGAGACGAATTCACCCCGATTTATCAGCCGCCCTAGCCACAGGTTCCCCCTTCCGGGTGGACGGCCTCGCCCGCAAACTGCCGGCGTTGCACCCTCCGCATCGAGAAGGGGTGTGGAAGTTTAAAAAAGACCACCAGGTCCAAGTTGGTCTGGCTGGGTCCGTCTGCGCTCATCTCCTCACCGATTCGTCGACGAACGCCCAGCGGTGATCCTGCCATTAAACGACCATACCATGTACATAGTCGGAGATCTTTCGAAGGAAACGCCTGCGGGGGCTCCGGCAGAGTCGGCCACATGGGTGTTTTGACATGTATCCTGGCTGCATGCGTACGTACATACATGTACAGCAGCCCCCTTGCGATCCTGCGGGTGTTTATGAATACGTACGCGGCTCTGCCCAGGTGTGGTTTGCCGGGTCTATGTGGAACAAGCCGAGTTGGATACGGTCTTGGGGCATCGAAGGGGTCATCTCTCAGGACGATGGCTTCGAGGCACAAGGGCCCAGAAAGACAACGCCCGAGGCCATGCATGCATATCTTGCTCAGCTAGTGCGGTGTGGGAACTGTACCGCACTGTACTTAGTGAACTTGGATACATATGCGGGGCTGATGGGGACAAGCGTAGGAGCATGGCAACGGCAGCGATGGTTCCCGTCCACGTGTGCCGACCGACTCGGCTCAGATCGATCGGCTGTGCCGTGTAACACTTGATTTCGATGGAATGCAGCGCGTCCGTTCCGTACATAGCGAGCATGGGATGTGAGCATCCATCGGGCTCTGGTTCCCCCTCCCAAGAGGCATACAGAGCTCTCCCCACCAACCACCAAATTCATTTCGAGGTCCGGCGGTTTGAAGCCAGGGCACGAATATGGACATGGCCATGGGAGGAAAAAAGCTAGGGATGTACTACGGGCAGCCTAAATTGCCCCCTCCACCACCGCGGCTGGCTGGAACCCCTGCGGTACCAGGCGCTCGGGTGCACCCGCCGAGACTACATCTCTTGGCTGCAGCAAACGGTGAGTATAAAGCAGTCTGCTGCCATCGCGAGGCGTCGACTGGCTGCAGCCCTGGCGGTGACGCAGCGCTCGAGGCACGCAGCAAGGAAGGTGTCGGGCGGTTTTCTCGTCTTGGGCAGCAGGCGCACAGGAGGCAGAGGGCTCTGGAGGTCAGGGAGGAAATAAACGGCGCGAGGCGCGGCGTTGGCGGTTGTTTTGCGATGGATGCACCCGGCGGACGTATGTATGTAAAGGGCGGACTTAACGAGGGCTTGGTCCGGGAAAGAGGCAATTGGCAGTGAATGCCAATGCTGGCTATACGAGCGACTGCTGCACTGCACCACCGCATCGAGAGACACTGGCCTCGGTTTGGGATATACATACACAGCACGACCGGCACACCACGGTACGTACATGCCTACATACGATATACCTGCAGCCCAGTACCGCATACCTGCAGCACTTTGCCGGGCGTCCACGACCCCTGATTTGCCCCTCGGCAACAGCGGTGCTCACTCAACCGCCTCTCCACTTGCCATGCTTCCCCGTCTTACACGCAGAGCATCTGTACATTACATACATACATATATGGCATGGTTTGCCTTCAAAAAATAAAATCCGCTGGTAAGACAGCCCTGCCGTCGAATCACGCACGAGAAAAAAAAGAACACCTTTCATTATTCTACACATTTTTCCTCTCTGACATTCATCGTCTGCGTGCCACACTCACACTCCCACACACACACACACACCGTTCTGCGCTACCCCGCCCAGGCCACCACATACATACATACATATACACATCATCAGCCTATACGTGCATCCTCCAGCCCAACACCACGCCCGTTCGGCTTTAGCTGTACATACATACACACACGGCACCGCCCAGCCCATCCGCCCTACGGGGCAATTTCCCATTTATTCTTGCTATTCCTGCCCCTCTCTCTCTTCCACTGCAGCCCGCCCGGCTCTTCAGATCCAAGTCCCGAACCGGGAAAAATTATGCGGTCGCTCGGTTTGGTTTGGGCGCTGGCCCTTGCACGTGCATGGTCTTCCTACGTACAATCCTTCCTTCCTTCCACGGCTTCCTGAGGTCTGGCTAGCTACCTACCTATATGCGGTTCTGTGTTATATGTGGATGTGTATGCACGTATGCATGTAGCACATCGTCGATCCCTTAGCACAACGTCACGCCCATCTCTGGACAGAACGAATCGTTGCCAAGTGGGCGCTTGTCCAGCCTGCCTGCCTGCCTTGTGCATACGTAGAAAGGAAGAATGAGGGAATCTTGCACACGTGCTTTGTTCGAGAGATGAAGAGAGAGAGCGGTTCGGGCGGGAGAGCCGAATGGTGGGTGTGGGAGGGTGGGCAGCGGCCCGTCATCGGTGTGAGAAGTTTTTCCTACGCGAATGGCATGGAAGTGCCGGCGGCCGGGATGGAGAAATCGAATCAGTGTGTTGCACGTCTAGTCTCCGTGTCGTTTATCTGGTGCTTGTATGTGTTTTCGCTTCGCGGCCTGCAATGGGCATCTGGTGCATCTGATAAGATGAGCTTTAAAGTAGACGCCCCATCTGGATTCTGGCTCTCGAGCTCAGCCTAGCCGGAGATGACTACATGACGTCTGTGATGGGATGGTCCCGGTGGGTTCTTTTACACACTGTACATACATACATACGTATCCCAAGCTGCTAGTTCTTCCCGTTGGGTGGCAAAACGTGGCATAGCATTGGCATTGGCATGGGCATGGGCATGTTCATCGCACAAGGCCAACGACCCTCACTACCACTGCCACAACCCTCACCAACCTCCCCACGGCACGCAACGCACCAAGCCACGCCTCACCACCGCACGTGCACGGTAAAAAAAAGCCGTACATACATATCTCACATGCTCCCCCAACGACGACGCACGCACGCCTCGACAAATCAGGAAGGACCTTTACGCTCGAGCACCACAACATCCATTCTGTACGTACAGAGCGATGGGGATCTCTCCTCCGTGTCCAGGCGCGCCCCGTGCCGACCGGAAACCCTCCGTCAGACGAGCCAATCGAAGCCGATCGGGCGGTGGTGCCCAAAGGCGACTCGGCAAGCCGAACGGGACTGGACGGTAAGGTGCCCTGTTCGCGGTGGCGCAATGTCGGTGTGAGAAGGTGGTATCGCCGGGATCCTGGCTGGTGCTGAGGTGTCCGCCGCGCATGGAAGGTAGATACGTAGGTAGTGTGTGTATGTGTGTAAGAGTTGCATGTGGGCCATGGGACGTGTGCTTGTGGTTGTGGTTGTGTAATGTATCCGCAGCAAGCTTCCATTTTGTGATTTTACATATGTATATATGTGTATTTTTATACAAGTAAGAGGGCATCGCGCGGTTGTCGCGCGCCCGAGGATGAGTCGACTTAAGGACGTGTTACACAGCGCCGGCTGACTTGCAGATCGACTAGTTAGCTTGCCTGTGTATGTATGTACGGTATGTAACCAGCAAGCAAAACTCTGAAATCTTCTGCTTTCTTATCTCCACAGGATGGGTGGGTGGGTGAGGAGGAAGGATTCGGCGTGAAGGAACGTGAGGAGCGTGGAGATAGAGAGCATGTAAGGTGAGGGCTGTGGTTCGATATTGGGGGGAAGCCACTCGGGTGGGTGTGGTAGTGTGGAATTCGAATCTACACTGGGGATGGAAAGTGCTAGCTATGCGGGTCAATCGTCGATTCTATCGATCCATACATTCATCCCTCCATCCATCCATCCATTCGTTGCCCAGAGAAATCCCCCAAAGGCATCCATCCAAACTCCGTTGACCCGTGACCAGAAAACCAAAACCAAAACCAAGAAAATCGCTGCCCACCGGGTAGGCAGACAGGCAGACAGGCAGGCAAGTAAGCAGATAGACAACCCGGCAGCGCACAGCCGGGAAAAAACGGCGCCCATGCATCCCATCCATCCATACATCTCCCTCGGTTCGCGTGCCGAGAGACACATACACAGACATTCCACGCGGGATTCCAAAAGGAAAAAATAAAAAATAAAAGTCAGAACGAAAGGCTAATCAGAACCAAGATTTTTAATGCAGGATACGCCAAAGCTTATCCCGAGCAAGAAGCGCCCTAGGGCTTTTTCGTACCACCCGCTCACACGCACGCACGCGGGTGGCCGGAGAAATAGTCTTCTCAGCGATAGTGCTGATCTGGGTTTGGGTTACCTTCATTTGAAAGCTGCCCGGGGTCCAGATTGGGTCGCCCTAACGGGGGTTGCGGTCGGGCTGAGAAAGGGTCCTAGATTTGATTTTTTTGTTACACTGATAGGGTGCCACTATGAGAGTCGAGTGCCGTTGATAGCCTTGAGTTCGATGTCACTGCGTACGGTTAGCATACGTACTCGAAGGAACCCGTATCCAATGTGAGATCGGCAGAGGGAAGCATGGGTGGTAGTTGTGAGTGGCGACCGAGTAGGCTTTTAGCCACGTAGTTGGGGAGTCGGGGGTCATTTGGAAGACCAGGTAGAGGTGCTTGGGAGGCAATTGAGGTGATCAGTGGCGGACTTACAAGACGAGCATCGAGTTAGGAGGAATGTGTCCTGGGAAGCCACTAATGGAAATGGTCAGCTGTGTCCGAGTAGGTTATGAGGTCATCAGACGCCGGGTTCAGGTTTCCCTGCAGGCAGCTTGTTTCTACGGGACCCTGATGCACGATCGGCGTTGGTAGACCCTCGACGTATTTGATGCCTTTCGTGCAGTGATTGCGTAGGCTCAGAGGCAAAAAGGATTCTGATCCTGCTTTTGTTGCCTGGTGAAGCAGCATAGAGGTTGAAGTCGTGGGGGCGGTAACATCGTTGGGTTGTCATCTTGACTGCAGGATCCGGGAAAGTTGTATGCGTCATGAAAAATCTTGGGACTCACCGAGCACCGTAGCCATAATCTCTGTAACAAAACATTAGCAATCAAGATAGCTTGTAGGGGAGAGGCGGTACACACGGTGTAATAGTAAGGGTCGCTTTCTCGCCGAGTGACATGGCCAAGATGCCTTCATCCCAACCTGTGCAACGTTTCAGCAAACGTGTATCTCGAGGAGGCGAGTCAGACGGCCTGACGATGCATAAAGAGAAACGTACCACGAATAACGCGGCCAACACCAATCTCGGTGATGAGATCGCCGCGTCCTATCGAGGTATCGAATCTAGGATCAAACTTAGCACTGCACCGGGCAAGAAACTCTTCGAGATGCTAGTCAGGGACTCACTTGTTTCCTTTCTTATCCATCTTGCTTTCATCGTAAAGCCATCCTGGGTGATCCGTCAGACCTGTGTCAGCCGACAAGGAGATGTTGTGTTACCAGTGTACTCCATCGCAACCTCATCATGTTTCCTGGGGACATTGATGCCGTTGCCTTTCCGGATGACTGCTTTGTCGACGCCCATTTTGGTTGCTTGGGGGAGAAGGATAGAACAAGGTGTGCGATAGGGGTGAGAACAATAGTGTGGAGTAAGAAGTAGAGGTATCAGTCGTTCTCCTAAACGAAGACAGGATGGGGTAGTGTACGCTGTGGGGTTGCAGAAAAATGGAGGGGGGAACGGTTATGGCAGACTAGAAGGTTGGGCTCCAGTTTTTAAAACGAGGGTGTGTCGAGCCCTGGTTTGGAGGCTCTGTGGACGTCGAGGTAAGAGCCTGGGTACTGCTTACTGCTACAGGCTTCCACGCGACCAGGAACCCCAAGTCCGTGAAACAGATTGGCTTGACAATTGGTATCAAGCGAATTAGCTCGCTCGCATAGGCGACAGTAGACCCCCAGGGTTGTTGCAGCCATGTTGACCGGCAGCCCGCCATTTCCCCCTAGGGCCCGCCGGCCGGGGCATCGTGCCCGAAGCCGCGCCGTTTTAGAACGCCAGGGCAGAGGCGAGTCTGGCCCTCGAATCCCAACCGTTGTTAGAAAAACTTGGTAGCGCGATATGCGAAGCCTTTCCGTATGGTGATTGTATGCTTCCGAAGGCTTTAGCGAAGAGTAAGACATCGCCACGATTTCCACAACCAATTGCAGCCCTACAGCACATAGCACACAGTTCGCGCCTGATTCACGCAGAGCTCACCGCTTGTGGCATGACAAAGTCGTCTCCCAATTTGCGCTACCTCGCGTGTAGCCAGCCAAGGTGGGGTGTGGTGCGGGCGCGGGTGCGTACGTGCCAAGTATCACTGGGGCCAAGCAGCACACTTCCACATCCATCGAGTAATCCGCCTCAGCCGCCGCCGTGCCATTGCCAGTGGCGAGTGATTTGCACATGTTGTGGCTGCAAACTATCCGGGGCCACTGTAAGCCTCCCGTCCCGCAGCAAGGGAGAAGTGGGAAGTCGGTTGGTATGGTGCTCCCATGTCCTGTCCTGTTGTGTGTCGTCCAACAACCTCACCTTATCGCCGCATGAGGACCTGAGGCAAATGAAATAAATGCTTGAAAGCCCGACGGTCGATCTCCAGGCCAGAACCAGATGCGTGTCCAGCAGCGATCCCATACCCAGATCGGATCTGCTGCTTTTGGAAGGAAAGCTTTCGGCCTTGTTCCCGTGTACCTGTCAGCTCAAGAACCTTAGCATGCACCAAAATTGATCCCGCAAGCTCCTCCGTGGTACGGCAGACATCCTTGCCTTCGCAACTGTCGCCGTCTCCCCGACGTAAGCTACTTGAAGAACACCTGCGGTCGGCGATAGGCCGCGAAAAGCGCGACGCTGTTAAGTGCTAGCTCCCTGGCAGTGACAAGCGGGACCCCATTGCCCAAGGGGTTCGCCAATCACCTCCAAGCGGATCATATTCCATGCATCCGTATGCCCACTTTGAAAACGGTCTTTGAACATGTTCCCAAACTAGCAGCCGCTAGCTTAATCCTCGCGGTAAACGCTGCAAAAGAATAAAAGATGGAACGGACTGTCCATTTCCTATGATCCTATGATCCTACCATCTGGTGTTTGAGAAGCCGAAGTCATGGCCACCATCCTCTAGAGACCTGAACAGTGCGGCCAGGATCGACGCCTCCTCGCTTCCACTTTGGTCCGGTTAGCCTTCGCACGTGGAAACAGTCGCTTTGCGCAGCCGGTGGCCCTCATAAGGCGATCGTGAACCCATGAATGCATCATCTGGGAACCCGGACATTTGGGTCTGGGCCAGTCTTCGCCCTGAGATTGGCCAAGAATCATGCGCTTGCAGCGGTTAGAATCGAACTGACATCCTACACTGCCTGTTTAGCACGTCTCGCAGGGCTGCTGGACGCCATGACGACGCTTTCCGTCGGAAAAAGAAACTCGGGGCATGTTCACAATGGCGCGGGATGCATTACGGAGTGTCTGCGAAGCGGTTCCTGATTCGCGGGAGGGCTACGCTTCAAGAATACACAAACTTTGACTCGGCAGAATTAATCAGCTGCTCTCAGCGCAGCGCAAGATGCTGCCAGAATGAGGAGAATGAATCGCCCGCTTCTGTAAACAGCTTAGGATTCCTTCGCTTAGTCGACTTCCAAAATTTCAATGATGGTGCCTACGCTTTGCACCTACACTCAGGCAACCCGTGAGTTGCTGCCAATTCGTGCCGTGCAAGAACGTGCCCTCACTTTCTACCCCATCCGGAATTCCCAGCTTGCATACTATTGTGCGGAGGTCCAGAATGGCAATTGACGTAGGTCGTCCACGGTGATGCTCGAGAGCCCTGCCGAAAATCGGCTATCGGTTATCTCCGCGTCTCTATCAACGTAGAAAATCTCCTTGATTCCAACTTTCTGTATGAATTGCAACAAGCGAGGGTAATTGGTCCCAACTTGATCAGTGCCATGGCTGTCGTCACTCATGGCGAAACGGCCGCCCATTTCCTGGAAAGCCTAACGGATAAGCGTCAGAAGAGACCAGGAGTCGGGAAGAAAGCGGTGTGACGTACCAGGCACACAGCTGAGCAAGGGTAGGGTTCGGCGAGGCCTTTGCGTAGGCCAGCCGAATTGAGCTCAAGAACTCCATTATAGGATGCGATATATTGCAGGTTACGTAGCATGCGTTCCCAAACGCCATCCATTCCTTGAAAGCTGGAATCCCGATGATCGCTCAGAAGCCTTATCAGGTCGAAATGCCCCACGACAGGCGGGTTCAATGCTTTGAGCATTTCATACTGTTCGTCGAAATAGTCCTCGAATAGTCGCTCGTCTGTTCCTCCCGCCGCTGTTCGAGCTTTCTCGTATGTGGCGCGGTCAAAGTCGATTGGGATGGTGTGCGTATGGTGGATGGACCCCATGAAGAAGTCATACTTGTATTTTTTGAAAACCCTTTCCAGGACCTGGTGCGTAGAGGGTCGGATCCATTCAGATTCGAAGCCAATCAATAGCTTGATTTTGGATGAGTACAGTTCCCGTACACGCTCTGCCTCGACTAGATAATCGTCAAAAAGCTTTGCAAGTGATTCTTCGGTGTGGCTTTCCTCCTGGCAGCCGTCAGTGCTTTCTTTCCTTTGGGTTCTTGCACCCAATTACCAACCTCTTCTGGGTAGAAATCTTCGATCGGCCGTGGAATGTGCTCCGTCAATGCAAAAGTATGGAAGCCTTTTGCAATGGCATCTTGGACCAATTCCTCCAAAGTCTGCTTCGCATGCCCACAAAATTGCCCAGAGTGACTATGATGTGAGTAAGGCATCTTGGAACAGATATTGTGGTTGGGCGAGCAGAAGTCCTATTTGTAACAAGACCGGCAGCGAGAATGTCCGGCTGATTTATGGAACCCAGCGGTAAATTTGAGCGTGCGAGGCTGTTTCTCAGCTGTTCAGCCGTATCGGAGCGAGATAGGAACGGTTCTCGTGATATGAGATGCTGTTGGACTGATAAGCTGGGATCAAGCCGCAGGCACCAATAGGGTTCTTCAGCCTCGCACGTGTAACACTGTAAATCTTGGGACCAGATATCTGGGAAGTATACTTTATGCAAAACTCCTGGATAGGAGATAGAAAGAATGTGTAATGTGTATCCTGGGAACGGCGTGATTGTTTCTTTTGGCAAGTTCTAGCCTCGATTTTTGACGTGTCTGGTTCCGAGCCCCGCGTGTTCCGAAATGCTTTCCGAACCAATGCGGGGCAGTTCTTACCAATTGAGAAATCACGGCTGGTTCCTATATCTAACGTCGTACTTGAAACTCCCTTATGGAAAACAAGATTTTCGGCCCAGAGGCACAAGAAACTATACCAAGATCGTGGGTTTAATTTGCCAGCCATTGGCTTCTCTTGGAAGGTCCGGCCTCAACACCGAGAATTTACCCAAGCAAACATCCACACGTTACTACTGCTTTGTGCATTAGAAGTAAAACCCGGCGAGACTGATTTCTCTCGAGCTGAGTCAATTCCAAGTATTTGTGGGTGACTCACCAAGACAATAAATTCATTCACGCCTCTCTGATACCCAGGTCTCAAGGAAAGACACCAATTCTTAAAACCAGCCTACATATAGCCTTGAGCAACACCACCCAATTCACTACTTCCAACGCATTCACCATGGTTACCACAGCGAAATCCTCACCAACCGTCTACTTCGGCTTCGGCTCCAACCTCTGGCTAGACCAAATGCGCACCCGCTGCCCAACCTCCACCTACCTCGGCGTCGCGCGCTTGAAGAACTACAAGTGGATCATCAACGACCGCGGCTACGCCAACGTCGTTTCGTCTCCGTCCAAAAGCTCTTCTGGCAAGGAATACGCCCATACCGTCTTCGGTCTCGTGTACAGCCTCTTGCCCGCCGACGAAACCCGCCTCGATCGCAACGAGGGCGTTCCCCATGCGTATACCAAAGAGTACTGTGCGTTGTTCCTCCGCTTCAAGATTTTATATCATCGTCCTGGTTCGAATTGAGATCCAAGACTCTTCTCCTATTTCTCTACGTGTAAACATCACCCACTAACCCCATCTCCACAGTACCCTGCGACTTCTGGGCCAGCGACGACGGAAACCCCGTCGACGTCAACGACTCACCGACAGAAACGGGAAAGAACATGCTCGTGTACATCGACCGCAAGCGCATCACAGACGACAAGCCAAAGGAGGAATACGTCTACCGGATGAACCGCGGGATCGACGACGCGATCAAGATGGGCGTGCCGGAGGCCTATGTTAGCGAAGTCATGAGGCGCTTTATTCCAGCCGAGGATAAGGGGGGAGCAGGAAGAGTTTGGAGGAGAAGGCGAGGAGGCAGGCGGGGGAGTTTGTGGACGAGGGTCATGTGAATGTGAGGCCGGAGTGAAAAAAAAAATTAAGAAATTGGGTGAGTCGACAGCGGCAGGCTGTGTCCGATGGCGGAGGACATGTAGCGAGGCAGGCACCTAGGACGTCGAAAAAGTGCATTGAGCAAGCATCGATCGATCGTGTGCGCCGGGTACGTACGTACGTACGTACGAGAGTGAAACACGACCATCTTAGGGTATTTGAAAGAAGCGACGCATACCAACATTCAGCAACAAAATTTCTCGCATCGCGAAATGACCGTGTAATGCGTGAGAGCTTCCTCTTATAATGATGATGTATTTTTAAGATTTGAACTACGGCGGTGGGGTTTCCATGGAGGCCCGCAGCCTCGGATTGGGACCTGCATGTCAACGCTACGGACATTCCAACGGCTGTCTGCATATGCATGGTCGGCTCCTCTGCAAAGCCGAAATTGCATCCATCGAATCAAGATGAGCGCAACCCTGTGAGGGAGCGTCTAGCGGCGCGAGACGCGCACAGTGGAGGATTTTGTGCAGCTGCAATTTAGTGGGGATGGTGTTGACACTGAGTGCCTTGTATGGATTAAAATTTTCTCGGGAGAGGTTTCCCAAGTGATGATTCCATGATACACATCATTTCCCACTGGTCGTAGCACCCGTAGAATATACGTACTGCTAACCTGGGTCTTGTACGCGTGTGCATGGCGCGGCGCGGAGTATACTCCTGGACGCAGAACATGACCGGAGAGGGTAAACCTACCATGATTTGACCACGATTTTCAGGTACTCCCGAGATTTTTCAGACGCTTGTCTATGTCCATTCTCTGGGTTTTCACTATGGATTCGACGTCTTGTGAAGGCGCATTGCTGATTTGTGAGGCCTGTTTGAAACTCTCTGTCGCCTTGTTTAGTTCTTCACGACTCCTCTGGCACTTTTGTATTTTATCAGCGGCATCATCGTCGTTCTGAGGCTCGATTAATTCCGAGTCCTCTTCCCAGTCATCGTCTTGCTCTTGCACAGCTGTCTTGCCTAGCAGGAGGTCGCTGATCCACAGGCCAACATGCCCTCGTAGTATAAGCAACTGCGCATTTTTGTCGTAGGGCGGTGATCGTAAAAGCTCGTCTAGCTTCTCCGATATCTCCTCTGCACCTTTGAGCTCGTCGGCTAGTATTTCTGCTTCAAGGGCACGTTTTTCATCCGATGTCATGGCTGTGTCTTCGTCCATGAGCTCGTCATCGGCCGATGCACCCCCAGCCGCCCGTCTGCGATGCCGCCGTGCGCGTTTGCTTTTCTCAAGGACCTGCATGATCCATACCGAGAAAAAGGGGGTAGAAAGTAGTAGCGTTGATTGCATTAGGCTGAAATATACGGATGGGATATTGGAGAATCAGACGTCCGTAATAATGTTTCGCGAGTTCAAAGCCTTGATCTGAATAGGCATCCCCGTCAATAGTCTGGCTGTCCTGCTCGTCTTTTCTACGCAGTAACAATTCGGCTCCGAGACCCCATAGGCCATTCTGGCGTGGTTCGATTGGTCTGCCATGGGCCTTGGTTCTTAGAATCATGCCCCATGCTCTTGCTGCGCGGTGGTAATCTCCCTCAAGTAGACAGCGGTGCATGACAGTCGACAGAACATTGAGGTGCTTCGTTCTCAAGGCCGAGGTGTCGCTGTTTGGCCCGCCTACTGGCTGGGCTGAGGACGCGGCTTCGGGCACAAAAATGGGAGGACTCTGGCCGGCAAGCTCCTGTTGGATGCGAGCAGCAGTGAAGTTCGCTCGTGAAGGCCTAGGTGCAGCATGGGGAAAGGGCGGAGCAGGGATTTGAAACGCATCATTAGAGGACAGGCCCGCGAAATGGCGCTGTTCGGTGGCCCAAGGGTCATGCAGCGGAGCCGGGTGTGCGTCTGGCTGGTCGAGGTTGTCGTCCAGCTGGTCATGATGGTCCGGGCTGTAATGGACGCGTTTCCGTTTGTACTGGCTTGCACGCAACGAGGCGCCTGTTTGCTGGGCCGGCCGCAGCGGCGTAGCAAAGTGGTGCATGTTTGGCAGCCAATGCCCTCGACTAGGGCGTAGGGCGAGCAGAGGCGCAGTAGTAGAGAATTCAAAAGCACGGCCAGCCTGTGGTTCTCTCTGTCTGCACATGTGTGGGTACCGGATGGCCAGCAGCTTTCTCCACTCCCGTGACTGACTAGCCAAGCTTGGCGGACGCACCTGCCGCACCTGCATACATCACTGATCTGGGGAGAGCCTCACATACGCCACTTCCTCCTCTCTCTCCCCCTCCGTCTCCCGCATTCCCCCTTCCGGCCGCCAGCTCGAGCCTGGCTGGCAACTGAAATATGGGCCAGGCCAGTTCGCGCGGTGCGCACTCGCAGCAACACCAGAGACACCCGCAGTCGCAGTCGCAGTCGCAGCCGCAGCCGCCGCCGCCGCGCAGGAGGGCCCGTCCGACCTCATGGGCCGCGCCTTCGCTCATGAGCCGCGCGCAGCCCGATCGGGATGCCGTGCCCGAGATGGTGCACCTCGCACCTCCCTCGCGCCCGCTGTCCCAGCGCTTCAACCCTCTGAACATACTCTCGACACACCATGAGCCCGATTCCGCCCGCTCGACCGCCGTAGACAGCCCCGGAGCCCGCCTGCCGCGCCGCCCCTCGCGCATGACGAGAGCCCGCTCCTCGCTCAGTTCCATCCCGAGTCTCCTCCACCGACGCATCTCCAGCAGGTCCAGGGATGACGACGCCACGCCCCCGCCTTCCGGACGGCCCACACCCACGCCGCAGATGGAGCGTCTACGACACCGACACACCACGAGCACCGGCTACGAGCGCAGCCCGTACTTCCCGCGCATGCAAGGGCCGCCCGATCTGGATCTCAGCTTCGAGGAGCTCACGGGCACCCCAAGCAACACATCGTCCAACGTCCCGCTGCCGCGGCTGAGCTCGGCCAGACGCGACGGCAGAGCCTCGTCCATGCTTCCATCCTTCAGGCCTGACCGGAGCATCCGGAGCATGACCAGCTCGCTGCGTCGGCGGAGATCCCCTATACGACAAGGAGAGGACCAGGCAGCCATGCTCTCGCGTCTTTTATCGTATGCTGCAGCGGCCACGGCAGCCTCGTTGATGGGAGATGACCCTCGAGCTGTTTCCGAGGCCCGCAACGTTGCAGGCGATGGCGAAGATGGCACATTTGACAGCTTCTTGCAGGCGCTGCAAAATGGAAGGATAGCATCAGCTTTGAGGCAGAGTGGCAATCACAACGGCACTGAAGACGGGGCCGACACGCCGGGTGGAAATGCACAACCCTTGAATTTCTTCAGGATGTTCAGATTCGGCTCTTCCACCAACAATGACCAAGCGGACGCGGATTCGGCATCTCGACTTGGTCGCGGTGAGAACAACGGTGACGAAGATGAAAGTGATGGAAGAATGGTCCCTATCATTATAGTCGGCATCAGATCTATCAACCCTGGCAGCGGTACCGAGCGCGACGACAACATCCCTCCCTTCCTTGACGCCTTGTCCAGCTTCCCCACCCCCGCGCCCTCAGCTGGAGATGAACCAATGGAAGGTTGGACGCGTCAGCCACCCAACACTACGAGGTTCAGCCATCGCCGAAGGGCATCTATGGGGGAATGAACAATTCTACGTCGAGCTATGATAATCAGAGGTATCGATCGGCTCGACCACGTCCATGGTCCACTATGAGCGACTCTCCAGTCGGCCCTCTCCCCCTCCTTCCACGCCAGCCAGTTCTGGTCTATCCGCGGTCTCCTCCGGAGCAACCACCCCAACTTTCACAACTTCACCCCCGTCTCCGACCGTCCAGTCTTCTGCATCGTCCCGTCGAGGAAGTTTTATACGTCGTGCTACCGGCTCAAGCTTGGAACCGACAACAGAAGAACCCACAGTCCATCGCCGCACGCCTCGCCAGCGCCGGCTGAGTGAGTCTGACTTTACCCGGTTCGGTTCCGGTTCATCGCGCAGGAATGGTGTTGTAGAACCTGATAACAACCCTGGAGAAGGTTCCAGGAGTTGGATCATTTACGTCCTCGGCGGTAGCTACCCTGAAAATCATCCAATCCTCACGACACCAAGTCTCTTTACCGATTCTCCGACGTATGAGGATATGCTTCTGCTTTCCACGCACATTGGACCAGCCAAACCACCAGTGGCAAGCGAGGAAGATGTTGCGTCTGCACCGGGATTGTTCCAAATTCGCATGCAAGACGAGTCATTGGTAGCAGAGGCCGTGGGAGGGACCGAAATCGTGGCAATTTCCGGCGATGCTCGTTGCTTGGTGTGCCTGTGCGATTTTGAGGTCGACGAGGAGGCTCGAAGGCTTGTCAAGTGCGGTCATTTGTTCCACAGGCCTTGCATCGATCAGGTAAGTGCACACCCTATCCTCGCGTACAAGGAACAGACACTTACATGAAGCAGTGGTTGACGACTGGTCGAAATTCATGCCCTCTATGCCGCGCTCAGGGAGTCGATGAACAACCTGCCAGCTCTCTGCAGGTGACAAACCCTGACGCCGACTTCGAACAAAATATCACGGACGCGCCTGCACAAAATGTTGCTTGAAATCCTGCGATACCCCTTCTGGCCCCAATGTGATTCTCTTATAGTACTGTGCTCTGATGTAAGCGGTGGTGCTGGTCCATTCCTTGAATAATGTTGGCAACAAGTTCCACTTATCACCAGCGGTTTTTGCATTCGTGCGGTGCCTCGCAGGCACTCACACTTTCTCAACCCAAGAGTTCTCGATTATAGCGTGTGGCGTTTTTGTGGGTTTGCAACGGTCTAGGACTGATCTAAAGACAGGATTGTTGGTGGGAACAGGCACCGGCATTGGGATCTTCGGCATTTTGAAGATTGTGTTCAAGGGGTATATCCACGGCGAAAGGTGTTTTAAGGGTGCATGTGACGAGCACGACTGCTACGACTTTCCTACTTCCTCGTCCCAGCTCAGCGTTCAATGTATATGGTCTGTCTTTTTTTTCTCTGTCCAACATCTAAGGTGGCATGGCGCAATAGCCAGCGGAATAGGTCTAGTGACTTAATCAACGATGAAAGCATTCGAATCACAACGGTGTTCGCAAGGCAGAAATGGCCGTGATGTCGATGACGAAAGAGGCACGGAATCAAGGCAGGACAACCGCGCCAACCGTTACTAACCGCACTGACACTCTGAGAAAGTGGTGCTCAGGAGAAAGTGCAAATCTATACCAAGTACAACTTGCAGTGAGTACGAAAGAAGCAGGCCTTGGGCCGCGTACGTATGTGCACGCCCGGTCTCGGTGTTCTGGGTTAATTTGATGTCCGAAGAAAAAAATCGTACCATTTCGAACAAAAGGTGCTATAGTATATTATTGAATCTCACTCGCACGTACCTGCACGTTGACTCGTTGACGCGTTCGTGCCCGTGCCGCCTCGTTGGGAGGGGGGCATCCAAATTAAAGCACTGATAGTCGGCCATCTTATTGCGTGCTCGAACGCGAGTGGAAACAAGTCCCTGGTTTATTTTTTTCTGGCCGTCCCGTCCCGCAGTCACGATTCCATGGAAAAGTCGGCCTTGGGTCGGGAATAGGAGGACGTGGGACGGACAAGCAAGGGCTCACGCACGTGTACCCACATTTATGGTGTTATGCCGCGGAAATGTACACGAGGTCCAACCTTGGTGGGCATCCCACTTGAACTTTAAAAAGATTTTACCCGGGTACGGCGGGCGGGCGGGCAGACAGGCAGGCAGACTGAACAGACCAGACCAGACCAGACCAGACGGACAGGAGGATGGAGCTGCGAGGGATGGCCTGGGGTTTTAGCGCGCGTGGGCGGGATGAGCCCGCGAAGGATCGCAGGGAGCGAGGGGGACGATAGCGTGGGATGGAGAGAGTTTTCCAGAAGGCTTCGTTGGGCGGAATTGCATCTTCCAGAAAGCGGCTGCTCTTCCTTCCTCCACGGTGAGCCAGGGCAGCGGGCGGGCCGAAATGAGGATTGGGGGTTGTGACTCGCGAATTTTCCAGAAGACGCGTCGGACAGCGTTCTAGCGGATCAGGTCGAGAAGGAGTGGACATGGGGTTACATGCGAACGCAGTCGTGAGGTGGGATCTGCTCAGCGTGTGATTGGAGTGTGACGGCTATGCTTGAATTGGGCTAACGTGGGCCAGAGATCTTCATCGACATGTGTGGGTATGTAGAGAGCTCCACATGCCGTTTTCTACAGTGCGCACCATGTACGTACACTAGTGTAAGTATTTGGCGGCTTGTGTGCTCTTACCGCATCGGTACTGGTGACTTGGAGGGCCAGGACACGGAAGCGCAGCCGCGATTACATATCCACGAACCCTGGAGGATAGTAATCGGAGAAGGGTCCCGGAGCATGTCATGTTCCGTCCAACCCTGCATCTTCGTGGGTCGATGCTGGAGATCATGTCCGGCGTTTTTCGTCGGCCCCAGCGTTGGAAAAGCACGCCATGGCCTCTTTGGAGCTCGCTAGGCCTATCTGGTCTCCCGGCAGTACGCAGAGCCGGTATAAGCTGTACGGTGATACGAGAATACGAAGGGGAAGATGAAGTTGCACAGCCCAGTCAATCGCAAACCGGGGCAAGGATGAGTATGGATAGTGCATTGCACATCAGACGTGAGTCTGGATGTAACTTGGGGCTCCTGGGCGTCTGGAGTTGGGAGGTTGACGTGTCGTCAGTTGACCGTCTGGGATGCTGTGTCTCTGTCTAACACAGTGGTACAGACAGGACGGTTGAACTGAACTCGATGCTGTGCTCATGGCATCCGGCGAATGCGAAGGCGTGCCGTCACGCGCAGCGCATGTGTCTTCCTGAGTAATGCAATTTCGGAGGAGAACAGAAGTTTACAAGCGGGACGCTGGCACCGCGGCACGTATATTCACAGTTACTCATCAGTAAAGGCCATGCAAGGCAGGTTCCGACCTGCCTGCTTGGTGGCTCGATCTTCAGGTGGCCTAGCCCGCGTACAGTATGGCAGTCTGTCATCGACAGTGGGTTGTCATCAACGGTGGATCCTTTGGGCCGACACGGACTGGCATGGAGCGCCACCGCCTGTTGCACGCACTGTGACGCAGTCAAGTGGAGCGACAGGTAGACGGTTATCGTGGAGCATGGCGATGAGGAGATTGCACAGTGTGTCCGCGAACGATGGCGCAAGGCGGCCGGTAGCAGGTACACAAACGAGGAACTTTGTTTCTGTTTCACATGCACTTGGACGTTTCAAGTTCGATCGATGGGTCTCACGAAGCGGCATGAGCAGGGTTGCAGCCTGGACGGCACGTGGACCAGAACCAGAACGCCGGTATGTGTGGTTTTGTAGCCGGGACAGATGTGAACACAGAGGCTGCACGGTGTCGGGCGCTGGGACATGGCGTCCTCGTCTCGAGGACGACGAGGCTACTACGGGGGTTTTCCAGCCCGCTCGGCGTCGGCGTGGGCGTCGTGCAGGATGGGGACTCACAACGGCGGGCGAGCGGTACCCAGGTGCAGGGACAGGTAGAATATTTCCGGGAGACAGCGTGGTTCGCCGAGCCGGCGTCAAGGCGTCAAGCGTCAAGCGTCAGGCGTCATGCCATGCTGCTAGACTAGTCGAGTGTGTATGTACCTACGGTAGGTAGATGTGGTGGTATGTGCAGCACGGTACGTACCTACACACGCGGCTGGCGGCACCGTCGAGGACAGGACTCGGCCAGGACACACGCACGGGGTGCAAAGACGGGCCACGGGCGGTGCTTTGCTCTTGGGAACCTCATCACCACGCTCTCCGATCTCTCAGCGGGCCTCAATTATTGCACCACTCAGAGCCCCAGCGGCCAGCGGGGGCTGTGTGGTACTGTACATCGACCGTGGGCCGCTAGCAGAGAGGTGCAGAATCTACTGCTTGTAGTCTGACCATGCATTTCCACAGTGGACCCCCAGTGCAACGCTCGACGACGACCAGAGGCACGGAGAGACATTTGCACAGGCGCGGGGCCATGAGACCGACGATGGCGGGCGTCCGGGCCTCTTTTTTTTTTTTTTTTTTTTTTTTCTCTTCGCTGCTGTTGTTGCTAAACTTACACTATACACTAGACTACTGTATACAGTACACGCTGCACTAGGTAGGGGTACGTACCCAGATGGCTGCAGCGAGCATGACGATGACATGTGTCGACGCTGCAGACAGACGGGGACGGTGGGATCCCAATTCCAACGCTCACGGCTGGGGGCCCGGAAGCGGCAGGACGCAGACGCCCTGCTGGATCTGCGCAGATTGACGGGTCGGTGGCATGCAGCAGCATCCATCTCAGAGGTGTCTTCTTGGTGCTTGGGGGGAGGGGAGGGTGTTGTATTGGGACATCCACAGCGCCGGGAACAGGCGGCGGCCGTGCGTTGATTGGGCTGCATGAGGCGGCGCAGACGGTCGCAAGCCAGGCTCTGCTGCTGCTGGTGCTGCTGGTGCTAGGCTGGGTACTGCTGCTGCTGCTGCTGCTAGGCACTCGGGCTGCTGCTGCTGCCACTGCTGCTGCACTGCACTGCGCTGCACCGCACCCGCACCCCAGCCCAGCAGCAGCCCAGCAGCCCAGCAGCCCAGCAGCCCCAGCCCAGCCCCAGCCCGCCCTCCTCCTCCTCCTCCTCCTCCTCCTCCTCTTTGCTTCTTCTGCGTCCGTCGCCCGCCCACCCGCCCGCCCGCAAACGCCTGTCACGGCGCCCGGCGGGCGGATGACGCTGCAGCCCCCGTGTGTCTGCGTCTGCATCTGCGTCTGCGTCTGCTCTGGCTGTCTGCAGGCCGGGGCGTGTGCTGCCTGCGCGGGCTGCTCGCTGCTCTGCCGGCCTAGCCGTCCTGGGCCGTCTCCAGATGCTCGCACACGCAGCGCCTTTATTGAAGAGGCTCCTCGGACCAGGGACGCTCGACGGGCAGCGCATCCTGCATCGGCGCTCGCTCCCCTTTGGGAACATGCTTCTCCCCACCGCTGCGCTCTTCACGCCCTCAGGCGTCGAGTAAGGGAGTCCAGCGAAATGGCTGTGGCGCGCGCGGTACGAGGCCCCAAGCCCAAGTGCCGCCGTCGTCGCTCCACCGCCCACGGCGCCCGCCATTCGCTGCCGTTGCGGCATCACCTCCCTTGCGCCCTCCAAGTTAAACTCTCCTCCCGCCCTCCTGCTGTCATCTCACCTGGCCCGGCCCCACCTGAGCTGCTGCAAAGGCGATCCTGTCTTTAGGCGCCACGGGCAGCGCAAATGGCGCCCTCCGAGGCCATGGCCGCCCAGCAGTCCTGACTGCGATCATCAGCCAGGATCTCTGCCCACACGCCAGCTGGGAGCGAGAGCCCACAAGCAACGCTGCACCGGTCCCTTAGCAGACGCTGCTATCACGCCGCCAATGCACTAACATGGGAGCGGAAAACGGAATCGTCCGGCTCGAATCAGGCACCGCCGCCCTGCGCTGGCCGCCGCTTTGGCTGCCCTCGTTCGTTGCATGTGGTGGAGCAGGGGGTGTGGTTGTCCTCCACCCCGCGCGCCTGTCCAAGATGCGATGCACCCGTGGACGCCTGTGCACTGAGGCCGCACCAGGTGCACTCCACTTACTCATTGGGATGCATGGCTTCTGTCACAGCCTCCAGCAGACTCTCCACCCACCGCTTTCGAGCCCTGCTCAGGCTGCTGTGTCCCGAGCCCGCTGGCCAGACATGACCATTCCGTTTCAGACTGCCTCCACCTCCTGCACACCCGCCAGAGCACTCTCCTCCCGCCTCTGCTCCCGCCGCATCATCTTCCTCACCCTGCACCTTTAAAAGCCGACTGGCGTCTCGCTCCAGCGAGCTAGCAAGGGACCCGGCCCAAGCCTCACCATCCATCCCGTATACTTAGTTCACCCTCCTCAAATACTTGCCAGTCGCGCCACTTTTCACCCATTCTCTAGTAATCTCTACCAGACTACCACCCGTGCCTGACGCCCGTGTGCCGGACCCTCTTTGCGCGAAGCGCCTGCGATCGTCCCCAGATCCCTGCTCCACCCTTGAACCTCCCGGGCACGGATGACATCAATAGAACTGCAACTATCTTGTCACCACCGTCCACCTGCTGCTGCCTGCTTGTCTCTGCATCCGTAACACCATGTCTGGATACTATCCCAACAACCAGAACATCCCGCCGCAGTACTACAATGTCAACCCCAGTCTTTCCAACCTTCCCAACCTGATGACCAGCGATGGCTCCTTCCCACATGGCATGCCCGAGAGTCCAGTGTACCACGCAATGCCTGGCTCCTACGCCCCCTACCCCGAGCCGCATATGCAGCAGCAACAGCAGCAGCAGCAGCAGCAGCCGTTCATGGGCCAGTACTCGGACGCATCAGGTCCTATGGATGCTTCCCACGATCCGAATGCGCGGGTCAGACGCCGCCCAGCCCCGGGGAGCATGTGAAGCACCGAAGGACGCGGAGTGGATGTTTTACCTGCCGGCAGCGGAGGGTCAAGGTGGGTGGTGCTGTCTCAACCCGAATACGAATGTCTGACGCTAACATCAACCACAGTGCGATGAGGCACACCCCATATGCGAAAGTGGGTGCTGCTCCATGCTCCATCTTCTCTGAAAAGTGGCTGATTTTTTTTTCTGTCTAGGGTGCCGCAAGGGCAATCGCGAGTGCATCTACCCAGAGGCTCAATCATCTCAAAAGGCCAGCCGCTCTTCCAAGTCGGGAAAATCATCATCCGTCGAAGGCTCATCGCCCGAGGACCAAGATGAGGACTCCAAGGAGCGACTACCTGCAATTCTTGACGATGACGAAGAAGAGGACGAAGACGATATGGACGTCGAAGCGAAGCGTCAAGCAAGACGAGAAGCGTCTGACACGCCCGCACTGACACTCGACCGAAGTCCTTCCCCGTCGGTCGACAACTCGTTGAAAACGCCTAACCTAGCTACACGGCCGCCGATCCATCGAAAGGGGAGCCATCCGACCACGAAATCAACCACGACCGGTAAACCTGCGCTCAGGAGCGACATTGCATTCTACCTAGACTACTTTAAAAAGCACATGACAGCACACCACTATTCGCTGAAGCACGACACGTCCAAATTCTTCAAAGTCGACTATCTCGATCACGCCATGAAGTACACGCCACTGTTGTACGCCATTGTAGGATATGCTGCCTATTTTCACACGCTCAGCCAGCCGAATGCTCGTATACATACGTTTTTGCAATACTACGATGAGTCGATAACACGGCTCCGTGCGAACATTATGAAAACCAAGAAGCAGGGGCTGTCTACTCTTTTGACCATCCTGCAGCTTGCAGCTATAGAGGTAGGTACCGTGATGGGCATCGTGTAACACCGGCTAATCCGCTGTGCAGGAGTTACTAGGTGACTGGGTCAACCTGATGGGACACCAAAAGGCTGCGAAGGAGATGTTGACGCAGCTATACGATACGAAAACGATCACGCAATCCCCATTTCTTCTCAAAGTGGTCTTGTGGTACAGTCGGTTCGATCTCTTTGTCGGTCTCCAATCTGGGGGAAGCGATTCTCAGCCATGATTGGTACGTGGCAGTACACGAGCATTACAAAAAAGAAGTTCGCGAACATCCAGACGATATTGGGTTAAAATACGATGAGCGATTTGCATACTCACGGCTTGTTGCTAAGGAGTCGAGCGATTTCTTTTTCAGGAAGGGAAAGGGGCTCATCAGTGACGCCGAGTTCATGGAGCAGTTGCCAAAGTTGTCCGAGAAGGTCCACGGGTTGGAGACCATTATCGATCCGATGCTCATGGATCCCAAGCACAAGATTCATACTATCGCCGGGACTCCAGATCCTGACAGCATAGTCAATTCCTTTGAACCGAACCTGTTATTTGGCGGGAAGTTTTGGACATCGAATTATCTTCGGCTCGATATGTGGGGCATCATCTTCATGTTCAATTTATCGACCTCGATGGCTTTGCAAAAGCCGCCGGAACCCGAGGTGACAACGCGGGCGTTCCAGGCGGCTCAGTTGTTCGAGGCCATTCGGAAATATCCAGACGCACCACCGGGAGCAATGATCGAAGCGCAGGCTTGCTTTGCAATTGCGACGTTATTCCTACCCAAGGACCCGAAAACAGTACAATGGTGCCGTAAGACGCTGGCATCAATTGAAAGTGCAGGGTAAGTATTTACCCTGCAAGGCAATGCTCCCAAAATGCTTCCTTTGCAGTTCACTGGGTATCGAATCTATTGCTAATTGTATGTGTAGCTACATCTATCCGGAAACCCTTCGAAGCAGGTTCCTTACGAGCTGGGGGATCACCACCTCTGACTGGTGGCTGCCTGACGACGAGGGATGCCCCCCTATCATCCGGTCAATAAAAGACTTCATCCTGGAGCGAACAACGGGACCCAGGGACGAAGTTTCAGAGAATCTCCGCGAGATGCGAGGGATCTTTGGAACCCTCACAATCTCGAATTCTCCACCCGATGATACGTCCAGCAACGCCACCGAGGAAACTGTGGGCATGGGTTCCATCTCAACCAATCCCGAGGACATGATATACTACACAGGGTCGTCACCCGACTACGAGTACAACTACGATCGCAAAGCATCCGGCGCAGAGCCTTACGGATCGGGCCACTTCTCATGACAGTGTAAGACGCCGTCGTTGCGGTCTGCAGTGGGACGAGACAACAAGACACCGGATCGCGGCGGCATGCATATGCGGTGACACGGCCGCAAACTCTCTATTACACAACGCATTGGACGCCTCGAGTGATAGGAAGGCGCTTGGTACTACTGTTTCGACAGTATGGAGCATGGCTTGCGTCGTGTGTACAATTGGCATCTGGTACGACGTTGTCTGCGGCGGACTAAAACCCACTTGGGTGTGGTTTAGCGAAAGGGGATCCGCAGGACCCACGACAGGGTACATGTGTTATGTACCGGATGTGTTCCCCGCAGCAGCTTGTTTCGACGTCGAGCTAGACACGGGTTGCTTCGTTCTTGCCCCAACAATATCAGCTCTGCAGCGTGTGTGCAATGTTGCGACTGCAAGGGGGCCTCCCTTGACGACTCAACGTGGTCAATCTCAAAAGTCTTGGATATCGGAGGTGGTGCTTTGGGAATGCCCCGTGCAGCAGGGCTGGTTGGCAGGACGTGGATCCATTCGAGCCTTGGATTCATGGTGCATTTCAATGCATCGTGCACATGGGGCAATGTACCGATGCAGCTATTTACTTTTCCCTTTCAGAACACAGATGTGGGCGCTCGAGTGCCCACTGATCAGCATCATCTTCTTCTTCGCTTCATGTATCTATTACTACAATAAACAGAATTCCGCCCGGCCCTAATTCGGTCCACCGTCGACTCGGAGCTCAACGAACAGGCATCGGTCCGACTGAGCGCCTATAGCGTTACGGGCGCACTACTGTCTGCCTCGTATCAATCACTCGTTCGCTGCGGTGTCTCGAATTTGGAAACTATAAAGGCACGCAACACGAGTCGATATTTCGCCTGACATGTGAAGACATATACATATAAATGCGGTGATTCTCTGCCAGCATACATAGCGGCGTGGGGTTCAGGCACTAAGACAATTCCTTCCCCACGCTACATATATATACAATGCTCATCGGTGAAGTCGCAGTGGCACTCGACGACTCTACAGTCTAGTTTAGTGATGTCTATCGTCGGATGCGGACCCGCTGGTGCATCTCCGCTTTTTAGGTTACACTCGGAGGACGCACGGATGCGGGCACCATAACACACCTAGCATGTACCTACTTATGTCTCTCCTGATGCAGTCTGCTTAGCGTACCGCAGCAGGAGCGGGCGGGGCTGCGCATGCTGTCGATGCTAGAGCAACGTGGTATGCTTTAGATGAGAGCTGGCGAGCGATGGGTGAATGCTAAACAGTGGCACCTCGTACGATGGCCGGCGGCGTTCTCCGGCGAATAGAATTTAGAGCGTGGTTCCACTGGGCTATTTTCGGAAATGGAAATGCGGGCTCTTTGGAAGGTTTGTGTCCTCAGGCGCATATGCCGTTCTCTGGATGGGTGGGCGGGAGTTGGTGATGGTATGCATATATATATATTTTTATATCACCTTGGTGTGATGAATGGAGGTGGGAGAGTGAAAGGAAGCATGTGGAAGCATGTGAAGTAGAGGTTTGAAAAGCCTCTTCCGCTAGCACTACAAGACCGTAAAGGGACAGCATACCCCATCTAACGCACATCTGCATGTACATTCGGAGCCATGGAAGACGGGGACATTTTGCGGACATGTCAAGGTCCCGATGTGGCATAGCGGTGGCTGAGTCGGCGCCTCACCAGGGTCTGTGCATGGACCAACGCTCTCCAGGCGCACGCGCGATGGCACATGAAAGCTCGACGAAACGCAACGCCTCGACAACAACCCACAGCGACCCAAGAGTCCACTAGCTTTCACCATACCTTTCTGAACCTACGTCATCATGGACAACTTCCAGAAACTCGGCGCCTTCGGCAAGAACATCTCGTACGCTGCCTCCGAACCTCCGCCTGCCCTCTCCCACAGATTGCCCTCCTCTTGATATGCTGACCTGGCCTCTACAGCGCCTCATTCACACCTTTTGCTGCCCGCACCCAGCAGCTCGTCAAGGAGACGCTCGGCCAGGATGTCGACAAGGTACGATCTCTGGACGTGGCTCCCGAGTCCCGCGAGGGGTCCGGTCGAGCTACAGCTGCCTGCGTCGTAAGCATACTGACGCCCTGCGACCACAGACTCAGCTGCCCCCCGACTACATCGAGCTTGAGAAGCGCGTGGATGCGCTGAAGAAGGTGCACAACACCATGCTTCAAGTCACGTACGGATCCCGCGCTGCTCCTATCATGCCCCACAGTGTCTGACGCCGCGGCTCCTATACAGCTCCCAATACTCCAACGAGGCCTACGACTACCCGACCAACATCCGCGAGTCCTTCAACGACCTCGGCCGCACCGTCGGCGAGAAGGTCCAGCTGCTCTCCGCCGCGACCTCCCCCGCCGAAGCCCAGGCCGCCCTCACCGCACCCCTCCGCGAAGCCGCAGCCCAAGACCTTCAGCCACGCCGTCGCCCGCGCCGCCCTCAATGCCTCACACACGCTGCAGGGCGAGCAGTCCGGCGCCGGCGAGGACCCCCTCGCCACCGCCCTCGAGAAGTACGCCGTCGCCAGCGAGAAGGTCGGAGAGGCACGCCTCGCCCAGGACGCACAGATCCAGAGCAAGTTCCTGGCCGGCTGGAGCACCACGCTCAACACAAACATCATGTTTGCGACCCGCGCCCGCAAGGCCGTCGAGAACTCGCGGCTCAACTTGGATGCCACCAAGGCCAACGTCAAGGGCGGCGCCTTCTCCCTGCCGGGCCAGAAGTCCCAGCAGCACAGCCTCAACGACGAGGATCTGACCGAGGAGCAGCGGGCGAAGATCGAGCAGGCGGAGGACGAGTTCGTCGGTCAGACTGAGGAGGCTGTCGGCGTCATGAAGAACGTGCGTTTACCTACCTACCTACCTACCCACCTACCTACCTCCCCTATATTTTTCCAAGTAGAAACACCCCCAGCTAACGCAACCACCCCAGGTCCTCGACACCCCCGAGCCCCTCCGCAACCTCGCGGACCTCATCGCCGCCCAGCTCGAGTACCACAAGAAGGCCTACGAGATCCTGTCCGAGCTGGCCCCCGTGGTGGATCAGCTCCAGGTGGAGCAAGAGGTGCGTCGCCACGACTCCTCTGGTTTCTAGTCCAGCCCTCGCTTTCGTCGTCTCAATCCCTTTGTCTTTCGTTTTTATACAATCGTCACGTCTGTCTCCTTGGAACGCGCTCTGATTATTCTGCTCCAGCAAAAGTACCGTAATCCCCACTGATGATGTCCATGCACAGGCTAGCTACCGCAAGGCGAGGGAGGGGGCTTAGGCGGGGAGTGAGTGTGAGTGTGAGTGCGGGGAGGGGATGCGATGTGATGTGACGTGATGTGATGTGGTGAGGGGTGTGGGAAGGAAGCAAAGGGGAGGTGATCCGATCCGATCCCTGAGCTGGGGCGGATTGACAGGTATCGTAGATGATGGAATTTTTTTCCTTTGATGTTTCCCGGGGGCTCAGCTCGGCCGGCAAACCGGTTACCACAATTGTTAGTTGGTTGGAATGAAACGGGTTCTTGAAGTCATCGCTTGAAATCATCGCTTGATTGAAGTCATTGCCGTGCAATCATCGCACCGGCCCGATACCTAGCTACGATACAAGCATGCCCGCTGCAGCACGTCTCCCACCCCAATCCGACGCCCACGCCTCGCCCAATAAGACGCATCCACCGCCCCTCTGCACCTCGGCCCTCGCAAGCTATTCTCCAACCGTCACGACTCCCTGTCCATTACACCACACTCGTGAGTATGCAGTCCAAGCTAACCGGACGATGCGAAACACATATCCCAGGACATACGTATGTGCAGCCTCGCCATCGGACGCCGTGGACCTCCATGCAAATGAAGAAAAGCAGCGAATCAGAGCACCGCATCGTTGCGTGGTAAAGCCCACTTCGCTCCACGGTACGTCCGTCCCGTCGCACCAGGATGGGCGGTGGAGGTGTGGCGGGCCAATCACGGCGCGGCGGGTGCCCGACGGGTGCGAGATTGTGTTTACGTGTGTAGGTGCAGTGGAGGTGGGAGTGTGGATGGGTGTGTGTACGGATGTATAGACATACAGACAGTGCAGTATAGATGATATGGTAAAGTGTGGTAAAGTGTAGTATGGTAAACTGCGAACTTGAAAACAGCTTGTGAGCAAGTCACACCGCGTCACTTCATGTGTTCTGTGTTCTGTATTCTGTACGACAACGTTCCTCAGCTTTGAGGAGAAAAATACCAAAATCCAAGCATTTTGATTCGCGGGCGCGCCAGAAAAAAAAACGGTACACGGGAACCGGATTGGACCCATTTCCACGGTTCAGCACCACGGTGCTACGTAGCAGGCGTGGGTTTCGAGGCCACAGAACGGGGCTGTGCGGCTGGGGACTTGGGGGACTCGGGGACTCGGGAATTTGGAGGAGGTGCGTACGTGGACGGCGGCGGTTCCACGGGGAGATGGTGCGTGTATTTGAGCGTCTCGTATCTCGTATCTTGGGCGCCTTTTTTCTTTCTTTCTCATCACCACGCTGCTGAGAAGAAGACTCGCTTCAACTCGACTCATCGTTTGCAAAGTCAGCCCCGCGTGCGAACTGTTTGCCTGGTTGCTACCGTGTGTTGAGTGGCTACGGGTTTACGTATATATATATATCTGTATATACATATTTAGCATCCCCCGGATCTACACGTCCACTCACCTACCCACCCGCTTACTCACCCAGCCGGTCGGAAAGAACAGTTGAGAGGCCTCGAGGCTGGGAACAAGATACCCGTGGCGAAAGACTGGGACTCAACGAACCGGCAAAGCGAGCGTGCTATAGTATACTATACAGCACCGTACCGTGGCATACCTACTACCATCCAGGCCGTCGGACCCCACGTCGAGGCTCATCACCATTGCTCCTTCCTCCGTCACCGCAGGACCTCTTTATCTTCCATCGAGGCTCGACTTTATCTCACCCTGACCTCCTCCACCTTTTACACTCCAACCGCACACCTTTACTTTTCTTCCCACACAAAACCAAAATTCAAGATCTAAACCTCAGCACCACACCACACCAACCAACCAACCAACCAACCAACCAACAACCCAAAGAAGAAGAAAATAAAAAATGTCAACCTACGCCTACGCCCCCGACGGCACCCCCCTCATCGGCTTCGGCCCCGACTCAAACTGCACGCTGCGCACCTGCCCCATCGAGCTGAGCGTGTTCCAGTACCGGCCGTCGCTCGTCGCCAACGCGGTGCTGCTCGGCGTCTTCGGCGTCCTGATGCTCGTGCATGGGGTGCAAGGGTGGATGAAGAGGACGTGGGGGTACGCCGCGTGCATGGTGGCCGGGTGTGTGCTGCAGATGGTGGGGTATGGGGGAAGGATCATGTTGTATGATAATCCGTTTGGGTTTGGGGCGTTTTTGATGCAGATTAGTAAGTTGACCCGTGCCTTTGTGTATCGTTTTGCGTTGGGGGGAGGCGGGAGGTGTGGCTGGCTGGCTGGCTGGCTGCTTGGTGAGAGAAAGTCAAGGGGAGGGGAAGAGGAAGGGAAACGGAAACGGAAAGAACGAATCGATGGCTAACCACCCACAGTCTGCATCACCATCGCCCCCGTCTTCTACTGCGCCGCAGTCTACGTCCTCCTCTCACAACTGTACGTCTCCCCTTCCCCTTCCCATCCCCTAACCACAACTAACCCCACCCAGCATCACCCTCACCGACCCCTCCCTCTCCCGCCTCCCCCAACCCTCTTCTACTACCTCTTCATCCCCGCCGACGTCACCTGCCTCGTCCTCCAAGCCACGGGCGGCGCGCTCTCCGCCACGGGCGCCACCCTCTCCGACGTCGACACGGGGGTTTCCGTCTCGAAAGCGGGTCTCATACTGCAGGTCGTGGTGCTGGTGATCTTCCTAGCCTTCTTCACGGACTTCCTGGTGCTGTATCGGAGGAAGCATGGGGCCGGCGGGGTGCTGCGGCGGTTGCGCGTGTTTCTGGGGTTCATGTTCGCGGCGGTGGGGTTGATACTGGTGCGGTGCGTGTATAGGATTGTGGAGTTGAAGGATGGGTATTTTGGGGAGGAGTTTAGGAAGGAGTGGGAGTTTGTGGGGTTGGAGGGGGGTGAGTTTTTCCCTTTTTCTTTTTTTTTCTCCTCCGTTTTTTCTTTCTTCCTCTTTCCTGTTTTATCCTTCTGGCTTGATGCTGGACATGTGCTAACAGAGTGCAGGGTCATGTGCGTCGCCGTTGTGTGTCTGATTCTGGGAAATCCCGGGTGGAGTCTTTATCGTCTGAAGGGGAAGGACGTGGGACAGGAGGATATTGAGTTGGGAGAAGAGGGGACAGGAACACGCTCGCCTTCTTCGGAGGAGAATCTGAAAGGCTAGGTGATTTGAATTGGGCGGTGGTTGATTCGTAGTGTAAGCTAGAGTTGTTTGATGATTCGAGGCACGGGTTTTGCTAAAGATTAGATGGTATTGTGGTTTTACGGAGTGATTGATTTACGGCCGATTCGGGACTTTTCATGAGTATTTCCAGGATAGATTTAGAACATGTTATTGATGTACTCGTCTTGGGGTATAATTCAGCTTGCGGGTCCATGGATCGCAATGAATAGAGCAACTTTGTGACACGAATAACTGTAGGTGCAGTTATCACACCGGAGGTATGTTAAGGCTGTGTAGGTGGCACCGGCCCCACCTAGGTGCTATCGGATAGCATACACAGAACATTTCGGTGTATTTTGACAGGCGCCTACGAGGAAGCCTAACAAGACTTGAACTAGAAAATCAGCTGAAGAAAACTGTAAGTTGGTGAATTGCAGTCCTAGTGTAGTCCACTTGCAGTACAGTAGAATGCATTGCCGACTGGATTGTTAGGTTTCTGACTCCACGAAATAACCGGCAGTGGATTAGCATCGACTTGCCAGTAAAGTTAGGTAACTAGTTAGCATCGTAATTCGGCAGTGACAGCAGTTTGTAATGAATGAGAACGCCCTGCATTAATATTTCCCGTTGGAAGTCGGTTCGTACATATATATGCACGGCATAAAATAGAGCCGCGAGACGCTATCAAGCTTCCGCGCCCCCACCCTGCATCGCACCTCATCACATCCGCCTTCCGCCCCAAACGGCCCGTCCCTATCAGCACTCTTTTACTCGGCTGCTAAATGTCGATCCGAAGTTTGAAACGCTAAGCCATTTGCACAAACGTTTTTCATTCGTGGCAGTATCGCGCGGTCGCATAAATGCGCCTCGGCTGTGAAATTTTTAAGCGCCCACGTACCCGTTTCAGGTAACGCGATACCGTCAGTCTGGCATGCCGGTATTGGCAGCGCTTCTCGTGCATGAGGCTCATGGAGCGAATCTCTAATCGGTTTGGTCCCGCGGGCATGCAATGTATTTTCACTGTGTAACCGCTGATGAGGCTGTGGCCATGCGTGCTGTGCCGCAATCTATTCCATGTTAGATTGCACTTGTCGGATGCTCCACTATGGGGGCAGTTTTTCATCGTTGTTCTTATACTGCGAGCTACGGATATGGTGTAAGACCGATGGACGTGAGTTCACCAAAGCCTGTCGTCTTGAGTTTTGACAAACTATCATTTTCCTACATACGTTTTTGATACCCAACACTATTCACTTTCCATGCGTTGAACATTGTTATGCTATTTGCTCTTCTTTTTTTTTTGAGTCGCGACGCCACGCATAATCAGTAATGTCTCAGCGTAGCTTTTCGAGGCCTATTTCACCGGCAACCCAACCTCAATCTTCTTCTAGTCCTTCAGTTTCTAGTCCCCCTATCCCAACAAGTACCAATTCGGTACCTGCGCCTGGTCCCCAGGTCCAACAGTCTCAAACTTCTACTAGTCCTTCGGCTTCCAGCTCTCGCAGCCAAGCAAGTACCAATCCGGTAGCTACACCTGGTGCCCAAGTTCAGCAGTCTGCAGTACAGCGGCCACAAAACACAACTCCAAGTATGTCTTTCGACCTAATACAAAGAGGCTCTTGAGTGCTTATATATACTAGATGCGCCACCAGCGGACCCTCCGGCTGACTGGTATCCGTTCACACTGAGATGGTACTTCCTTGTAGTACCTATTTTCCTCAGTCTGCTCTTCGGAATCTCTTCGATATGCCTTCATTTTTACTCTCGCCAACATTCCGGCTTGGGCAGAGATGACAACTCCTCCATGGTCCTGTTCGCATGGCGGTTCCTACCTACGCTCATAGCTGTGTTATACACCCAGCTTACGGTTATCATATTCGAGGATGTTAAACGGACCGAGCCGTTTGCCCGGCTGGCTAAAGCACCCTCTGCTGGTGCGAGCGCGTATGGAACCTTGCTGCAGACTCCCAAGAGCTGGTGGTCGATCTTATATGATATAACATTCAAGAGGAAATGTATGGGCAGAACTGGTTGGACTCTCATTGCTGCTTTGATTATCCATGTTCTGGCCCTGATCGCTATCTCGCCATTGTCATCCGCTCTTTTGGCGACCGAGGAGATGATCGTTACGAAAACTGTGGATTTTACAAGATCCAGCCTAGCAGAAGGCATCCAGATGCCAATGAACATCACAAGAGAAACCTATCTCCGAACAATGGCTTCAGTGTCCCGCAATATCTCGACTTCAGCATGGACTTCAGATGATTCCTTCACATTCCCGGTTTGGCCATCTTCAGAAGAACAGCAAGTCGGACCAAGGCTGTCATCCGAGCACAACTCATGGCAGGTTGAAGCAACTACTTTCAGTACCGCATATACTTGCCAAAACATGACATTGGAAAGCACAGAATTACGGAACTTCACATACAGACAAGCCGACTACCTTAGTGCCGTGTATAATAAAGAACATACCGGTGAAGGACCCATGGTTGTATATAAACTCACCTCTGAGGTCGGTTGTCGGTACGAGCTGAAGAGTAAGATGAGGGCCATGTGTTTTGCAAATATCACGCTGATAAGATGACAGTACACCCGATTGTCGAAATAGCATACAACGGTGGTGTGACATGGTCAGATGCTACCACGTATAATTACGACAAGGGTGGAGCCTTTAGGTTCGACCATCGTCTTTTCGATGCGAGTCTCACCGACACAAGCATGTGGTCACGTGTTAATGCGTCAGGGGAATGCGCGGGTCATGATATTATCACGATCAGCACCCCGTGGACGGCTCCCATACCTGCCTATGTCATTGAGTCGATGGCGCCTGATCAGACTCTATTCCGCAAGTCGCCACATTTCAAAATGCGCGCTCTACTATGCAATTCTACTTATACTTCCAAAATGGACACCATCAAGATGGCGATGGCTTTGGGAGAGCAAACAACCAAGGAACATGTTCCTGAGACTGTTACACAATCTTCTGATCTTTCTGACAGGAATTTTGACTGGAAAACTTTTCAGTCAATGAGTACCGGCAACCAATGGTTAAATTACTTTGGTGTTCCGAGCGTAACTTCATCACCAGTTGAAGATAATGGAGACGAAGAACTTCTTTCGACAGACACGATGGTAAACGGTCTTGGTACAGCTCTTGGTATATATTGGAAACACAATGTTTCGGAAATGATTGATGCCACTGAACTGGTTGACACGGCTCGGAGGATCAAGGGTCGCGTATTCGCAGAAACCGTTCGAACTGCTATCTCTAGACCAGAGCTACTGAAACAAGAAACAGTGAAGGGAACAGTGAGTGTACAAGAGGAGCGTATCGTTGTTCTACCGGAAGTAGCGATTGCTCTTTGCGTTCTCTTCTTGCTCTCTTTTCTCCTGCTATTGTCGCTGTTCTGGTTTTCGCGAATCCAAAGGCGACCGCTTCAATTACGATCCGATCCGGGTAGCGCTGTAGGGCTGAGTGCTTTACTTCATCCGCAACGAACACATCTAGCCATGCTCAAGAGAATGCACAGTGCACCCAGACAAGAGATTAGCAAAATTTTACGCTCAGAAACTTTCCGAACATCTGGTGGTACTTTATATCAAGGTAGTATAATCAGCACTTCTGGTACATCATCTACCCTCCCACTTGTATGCATATCTGGCTAATCTTTCGTCAGGAACGTCTACCGTTAATAGCACCAAGAAACGCGATTGGAGACCCCGCGCTATCCACCTGAAGAGTCTTTTCGCACTCTGCAGCTTCCTTTTGCTCATAACGGCTGCTATTATTATTTTGTATACCTTCGCCGCCAGCTCGAAGCTCTACCAGAAAGTCTTCACATACGATACCGATCTCTCGAAGTTTGGACTCAGTATATCCTCATTTGCCCCAATATCCATCGCACCTGCTATTATCAGTATTGTTATTACACTGTGGTGGGATCAGGTCGATGCTACCTTTCGTCTTCTTCAACCCTACATCGCCATGTCACAAGACCCTACACCGATACATCGTGGTGCTGGACTGACCTACCGATCAAAAACATGGTTTGGCGCAGCAGTAAAAGCAGCGAAGCATCGACATTGGATTCTTTTCATGGTAGCGATAGGGAGTACGCTCTGCCAGGTCCTCACAGTATCCATGTCCGCATTGTTCGAACGGCATACGGATAACGTCAGCCACGAGATGTCTATGAACAGAACCTTACAGATGAGACAGTACCCCATAGTCACTGAGCTTGGTAGCAACTATGGCTCAAACGGTGTGCTTTCCACAATGTTCAGGGTGCGTATTCATCACACCATGTCTTCCAAGCAAACAGGCGTCGTCGTCGTCTGTTGCGCATATGCAATGTGTACGCTGGCTGACATCAGAATTTAGAACACCTCTTCAAATTGGCTATACAACGCAGTCGCGCAGCTTACTTTAGATGGACCACGACCTACATGGACAAAGGACGAATGGAGTTTTATTCCATTAGACCTTCTTCAAACAATTAGCATTTCCGAGCAGCAGGCTACTTTAGATGGCAGTTCTTCTACACTGACTGCATCCAACATCACAATTTCGACACCTGCCATCCGCGTACGAATCGAGTGTGAGACCATTGCTGAAGTTCAAAATACGTCCTCTTGGCTCGGTGCTAAGGAGGGCGAGGATTATGAAAGTGCAGAGGCGGTGCGCAATGTGACGGGGTTACAGAATTTTAAGGCTTTCAGAAATCACATCTTCGAGGACACCCCTGCAAACACCACTATTTTCGCCAACGGACGTACATTGCAATGTTGCAAAAACGGCACAGGCAGTCATTCAGAACCTGCTGCATTTGGTCACTGGTCGCCAGTCAATGCAACGGTGGGTACTTATGCGGACAGGTCCTGGCCTCTCTCGTTTGTACCTAAATGGATAGTGGGGGTGAGTTGAATTCCATGACCAACCTATATCTTGGAGTATTTACTGAATCCAACCCACAGGAGCCGACTATAGTAAAGACCGACCCGAGAATGCCTAGCCAAATGGTATTTGAAAAAGATCCGGAGCTCCAAGCGGCTCTTTGCAAACCTGTGATAGAGACAACTGAAGCTACGGTACTGATAAATCGAGCCACGGGTATTGTTCAAACATACAACTTGGAGGGTCCACCAATGCCATATGATGCAGCATGGTCAGAAATATTCTTGAGTCGAAGTCCGTCAAATCCGTACAATAGGACTATGGTTAGTCCACTGAATTATACCACAAGGTAAGAATCCTTAGACAGCAGATGTTTGTGGCACATCGCAATTCTAATCGCTTCACTGCAGCTTTGGGGTGTTGTTCTTCGACGCTTTGTTCGGTGCAACGGATAGATCGCAAGGAGAAAGAGGCTACGAGAGCCTAAGTGACGATGCTTACAGCTTTCGCGACCAAGTCAATGGTCTCAATCTGGATTTGATGACATACACCATGTATGCTGCGACGGATAATGATCTACGGGCCTTATTGAACTACACGACGCTGACCACCTACGCAAATCAAACTGTACAGACGTTTTTTCAGCATTTCGTCCAAGGAGAGTTGAACTTGACGAGTGGTGGCAGAGTCTATCAAACATTCGACGACCAGACGATGTCGACCATCGGTCACGCTATTGATGAGAATGGCACTGCAATCAGCCAACCAGTGTATCCGGCATTCAATGTGGCTCGAACCGGTGCAGCAACGGTGACGGATCGCATTCAGATATTGTATCTGAATCCCGCTGCTACATTCCTTTCAATAGGTATCTTGCTGTGGCTTGTGGGTACAGCAGCAGTCGTCATGTGCGTTCAGCGCAGATACACGAGGTCTATGTTGCGCAATGTCGAGTTGATTGCAGATGCACTGGTGCTTGTAGCTGGCAGTGAGAACTTCTTGAACCTGGTACAAGAGCAGGGCACAGCTTTGAAACGGGAAAGAAATATATGCACCAAGCTGGGATGGTTCAAAGGAAGAGACGGGGAAGTACGTTGGGGGTGGAAGTCGTAGGCGGTCGCAATGCTGTGGAATGGGTTGAAAGACCAAAGCAGGGCGTCATCTAACCGTGGCATCGATAAGCGCGCGTAAAGCAAGAGAATTTCTGGTATGAGCTATCTGGTGCTGTTCCCTTTGAGTGTGCACGCAGCATTCCGATTGACGATCTGAAGTTATTTCACGTGACGAGATCGTTCGACAGGTCGTGCTTGCCCTATGCGACGGGATGCACTCTCAACACATTTGACGAACCGACCGAACATCCACCATCATTTCCCAACGTCATGACAAGTATCACCCGAGGACATCAATAGCATTTCCGGCGCAGTGCTTACTGCGTACGACATGTGCTGAGGTTTGCCAACCTCAGGCGCGGGCTTAGGCGCGCTCGGTTGCCTCGATCGACAATTGGAAGGCCACGACACGGACACGTCAGTCCGTATACTGTGTCGCTGCAGCGCCATGAAGACTCCAAGAGATATTGGCTACGATGGCGAGTATGAAGTGTTACCCGATAGCTTCTTTCATTTCATCCTGATCTCCATGGTTGGTCGCCCGGGCGTAGGAAATTACTTGTGGGCAAACCTTGTCCTTAGTGGGCAAGGCTGACCACATGGCCGAGTCCACCACGAAAGCCTCTTATCGATATCCACTCACGAAGCAAGTATGTCGTCAGCCGGTGCACACCGCTGCTTGGCTTGTTATACTATGCTACTGGCTGCGACAACACCCAACAGCAAGACTTTTCTCACCTGGCGGGGCTTTCAAAAATTCTCTCGTCTGATTGCCACAGACAGATGAGCAACAGGCTAGAGCAGCAATGGCCCCTTTCCAAGCTGGCCCAGCACCCCAGACCGCTCGCCTAGGAGCGATCTGTCTCGCCAAGGGGGCCTCATTTCGTTATCCATCCCAAAACGAAGGTCATGGTGCAAGCGCGATACTGATGCCCCCAGGGGCTTTAGGCGCCAATTCGGCGCCTTACTCAGACATCAACTACTGCCGTGGATGTTCACTGCGAAACGACACACGTCCACGACTGCGTGTTGTGCGAAAAATAAATGTGCTGCACACAGCCGCAGGCAGATGGCCTTGTTCTCACCTCCTGGTCGTAATTTACTCCTTATCTAGAACTTATCCGGCATGGAAGGATTCGTTTTGACCAGTTGCGTGCGCCAACGACTGCCGATCAGGCACAACGCTCGCCCGATTGGCCCATGCTTGCTTAGTTTGCCCTGAGCTATACCTCATGGGGCTGAACACTTCATCCATGCAGTCTTCTCCGGACCGCCACAACGTCTGGCAGGGATCTAAACAAACTTGCGCTCGGAGCGACTCGTCTCATAGCGGGCGGGTCGGTGGCCAGGCACGGCATGGTCGCGTCTGGGATGGGGCCCTCTCTTATTAAGGCCTCGTCCCCCAGTAGCCCCCGGTTTTCCTCCTACCGCACCAAGCAGGACTTCGTCAGCTCTCGTTGTCGCTGAATAGCTTCACTCCTTCAGCTATCGGCATTCACTCTTTCATCAATATATTTACGAGTCGACAGCTTAGCTCTCAGCTTTTTTACCGACCAATCCATCGCAATGCGTTTCGCTCTGGCTTGTGTCGCGCTCGCCGCGACTGTGTCTGCTGCTGCTCTTACTGCTGAAGAGCAGAAGGAGCAGGCAACTTGGGGTTCGGCTAAGGTCGTCAATCGATGCCCCTACGACGTTTACCTTTGGTCTGTCGACAAAGAGATGGGCTGCTCTGCTGCGTCTGCCACCAAGCTGAGCACCGGCGAAACTTACTCGGAGAGGTACAGGAATGGAACCAAAGGCGGTGGTATTTCTCTGAAGCTTTCAAAGTTCAACACCTGTGGTGGAAAGGACATCTCCCAACTTGAGTACAAGATCGACACCTCCGCAGAATTCAAAGGCAACTACCTCGACATGTCGTTCGTCGACTGCATCAATAACTTGGAGGACTGCCCCGGTCGTACAGACGGCTACTACATGAGGGCCGGATCTCAGACCGGTGTTTTCAAGTCTGCCGAGAACAACCAGCACTGCCCCGTCTTCAGTGTCAACAACGCCGAGGAGGCCGCAAAGGTTTCCTACATCAAGTGGGACGACCCGCAGACCAAGTTTTGCTCCCAGACTCAGGACTTGGACCTCTACCTTTGCGGTGGCCATGCCCCTGGCGAGGAGGAGTCTTCGCCCGTACCCGAGTCGTCGTCAGCCGCCCCCTCATACAGCGAGGTCGAAGTGAGCATCGCTCCCAAGCCTACCAGCACCAAGCAGGAGAAGCCCGCCCCTTCGTCTGCTGAGGATGAGTTCGTTGTTGCTGCCGCCGCCGCCGTCAGCGAGGCTCCCACTGTCACCGAGGCTCCCGTCGTCGTCCACCCTACTCCCATCATCAAGACCGAGGTCGTATACGTCACCGAGTACATCAACAGGAGGCACGCTCACGCCCGTCGCCACCAGCACTTCCACGCATAAGCTACACGCTCGTCATGTGTATAGTCTGACGTTCTGGTCATACAATTACGGGAAAAAGGGTCGAATCGAGCACTTCGAGTTTCAAGATACCACTTTTGCGAAATTCATCAACGGGGGAAGAAGAGTTGGAAATGTACGTTCCATGTAATGAAGGTAGTCAGCGTCGCAGGCAGGCAAATTCAGTCTTATACCACATCCTTATCGATGCGCTTCCGGTCTTGCATTGTGTCTCGTTTCGCATTGCGCTTCCGCACTTCGACCGACTACTCAGCTTGACCGGGAGCGGGTAGAGAACTGGTCACTATCCTCACGATGTCACGACGATAACCAACATCAGCGCGCCTGAACATATCTTTCATTTGTTCGCTTCTTTGTCTGTAGGATTTGGGGAGGGCGACACGAGACACGTAGTAGTGCCGTCGGATTGGAGTAGACTTGTACCTTATTGTTTAGTTATCTTCTCCTTGCGAATAGACGAGTCGTTCAATCACCCGCGTTGCCGCCCCATATCGCTGTTCCTCACGATGATTGATCGCCACCTAGCCTTCCCCTAATTTCTTGCGCGATTCGAGCGCCTGGCTCTGGCGAGCTCCACACGCGGAACCCCCTGCTGTGGCCGCGCACGGCAGGCCTGTTCTGAACAGTGGCTCGCAACGTCACGATCGCGATCAATGGCTCGCAGGTCGCGCGTCTCATTTCATGGAATTTCGTCGCGCGCGAATCGACGTTGGAACAACCTCAAGGTTCGAAACAAGTTCCTTAAGCTTAAAGGCCGTGCCGCTTTCCTGCGTTAGCCCAACCAGCTGCAACGCGATGTGACTGGCAGCGCGTTTCAATATTGGCAAGGTTGGCGCGGAGATTGCTCCTGAGCTGCTAAGTGTTGTTCGAGCAACGGCAATATTGGGCGCAATTTCGTAAGCTTTGGCGAGTTGCGGAGAACACGGGGAGAGCGGCAGATGTTGTTGCACTCTCTCAAACTACGATCTGTACGTCTGTATACCGCGGGCCGTGGCCATCATCTCTCGATGGCCAAGTTCGCGACCACACGTCGCAGAGCATTCGCCGTGCCGCAGAGATCCCGAGATCGCGGCGAGCGAATGCACCTGCGGGCCGGCGCGCGTCGAGTGCGAATTTCTCACGTGCGCAAGCTCGCGCTGGCGTACCGCTGGTGGGAGACGCAGGGCAGGACGCGGGCGCACGTTGTGGCTCAATTGTCTATCTAGTCGTCTTCCTGCATCGAGATTGTGCCTACCCATCGCAAGACGATAAGAATTTCCCGAACAGAATCTTATTTCTTCGCTCAAGTGTAGGTTGGGAATTGCCAGGCGTCCGCGGCGGGAGAAGTCGAAATTGACGGCGCAGGCAGTGGTTCGACTGCTCGGCCTCCTTTCCGTGCATAATGGCCATGCAGCAGGCGACCCATGGTTCATGATGGCGCCTCGTGGGCGACGCTTGTCAACCTTGGTTCGGATGCTGTAGTTATGCGCCTTCGACCGTCGGCAATTGTGCGCCTTCACCGCCACTGCGATTGAAAATTCCGCAGGATGAGTTTTATTTAAATTTTCTTCCTCAACGCGAGAGGCCAAGGGTCTCGTCGTCTTGGTGGCCCTTGGGATTGTGTCTAGGCATGGCTGCGCAGACGGGGTTCGGCACCGCCAGAGGTCTTTTCGCACGGTGCGAAAATCCACAGTGTGCGCCTGGCGGCCATCGGCGTGTCTGGCCCACCTTGCCTTTGTGAACTAATCGTGCATTGGGGTTGACATTCCAAAGATTGTACCTGCATGAATCCAATCATCTGGGATAAGCAGGTCATGTTGACGAGTCTCGGTGTATCCGATTGCGCTACGGGTGTTAGGTTATTTTCTAGACTGGATGAATGCGATAATCCAGGAACCTGGATATGAATAGTACCGAATCGCATACATACATGTAGTTGTACATCGTATCAATATCGCACTCCTTTCACGTGAAGATTGCGCATGGACACTGGTACAGACAGACGAGCGTTCAATCACCTTCCTATATTGACATCGTCATTATCGAGGGATAATTGACGGCCATTGTAAGCCGTCAGTCTGATAAGGAAGCAACTACTGCTTTGGAAGCACATTCCGAATGTCTACCTATGCCGCTTGCATGGTGGTGTCGAATGTTAATACACTCGTTACATCTGTTTCGTAACTTGACAACCAAATAGACTTGAAATGGCATTGTTCGCAGTAGAACAGCCCGGTATGGATAGACTGGTATTTGGAGGTGTTTTCTCTGACAACTCCATCTTTATCAGTTCCGTTAAACTATTCTACCTATTTGTTTTCTCTCTCCAATAAAAATATTTGGTCAACATGCTGTGTATAAAAGCGACTTTTGCTGTGCTGTAACCGAATTCACAAAACCTCGCCTTGACCAGAAGATCACATTCGAGACCACTACCAGGATCAAGGGATCTACATATATAAATTATGGAAGGCAAAAAAATTGTGAAGATGGACCGTGATGGTGAGGGCGCCCGAGAGCATCGCTGACACCAATTGCGTTTCATGTTAGAGCCCTACAGTGGCCCGATCCACCAACTTGAGACCCGGCTGGGGCGAAAGTAACCGGGCGTGCGTGTGGAGTGAGCACAATTAACTTGGAATCTATCTGTTTCTCCGGAGTGGGGATGATGATGGCTTTTTTGGTGTTGCTGTTTATTTGGGGCGCTCGGTTTATGTTTGGCGTGATGTATGTCTGATCGTGATAAAGACTTTGATGAATAAAGTAGGTGAAGCGGAGAATAGAGACGTGCATTATCCGAAGGAATACTCTGGATCTAGAGTAATGTTAGATAGAATTATTGTTGTGTTGTTGCTATCTCACATTGAGTTCGACCTGTCATCGCAAAACGGAAACTTATACCCTAACAATAATTCACTACAAGTTTCGCATTCCCTGCAACGTACTTAGATATATCGCGAAATATTGATACAATCTTATGAAATGTTATCTTACTTGTTATGTCATGAAGAAGCCCCATCTGTTTTGCTTTCTTCATTGCTGCCTCAGTCTCTTCACTAAAGTCGTAATGACCCGATTAGATCATACCGACAACAGCTGTGTAGTAAACGAATCACAACATATTAATCAGACAGAATGTACAAACTAAAACAAAAGACCAAATATGACAAGGTGAATGAAATCGATAAGCGGGTTCACTGCTGCCACATCCGCTTAGAGCCTTGTCTATCTCTTCGTGACATCCAGGTCCAGAACTTCGGTTATGATTGGGGCTCAAGAGTCACTGGTTAAGACAATGCAACCTATCTTAGCGAAGACAGACCGAATATGTGGATAACCATGGAAGAGAATCAAAGGTAGAGTACTTGATCTTAGTTCACACATATGCCACGAGCAGCCTGAAAGCGCTGTCAGATACTTATACACCATATTCGACAACCCAAAGCATCACATTTAATCAAAGCTTTTCGAAGAACAGTACGTGTAGTTGTTAACTTGTTTTTTCCAGGCGAAGAATCAAAACAGAAATCATATGAAGATGGAATTGTAATAAACTTGGAGGAAGAACAATGGGAAAATCTTGCTCCAACGTTTTCATGACTTTTATATACTTTATATCGTATGTTGGATGTTTTTTTTTGTTATCAGAGTACAATATATAGATGTTTGCGGAGTGGTGAGTGGAATATGGCGTATATTCATCTCTCATGGGCTATAATTACATGCACAAAATTACAAATGATTGCAAAATTTTGGTAAAGACCAATATTCTGAATCTTTTAGTACAGTAGTTTTGTTTCTTTTAACATTTATCTTGTCGTGATAATAATATTTTTTAGTCAATGAGACGATGAATAGAGTCACTGAACCCTCTAAAAATATAATATAGCCATACAAAGGCGAATATGTTTAAGTCCCAAATTTTTTTTCAAGCATATAAACAAAAAATATAGAAGATGCCCAGATTCAAAGTCATGCGCAATGTTCGGGATTTGAAGATGTGGTATAGTAGAAGTTCATTCTCATTTAGGTCGCTGTCTGAACTTTGGACGCCTTATCAGAATATTAGAGTACAGAAAAAATGCGAATAACTCTTTCTGTACGTAAAGAAAACATTTCTTATTACCAAAATTCCTTCCTTGCTATATAGCTCAGCTTCAAATTTTTCACTCTCTCACACACACGTTTCTGTCGAGATTAGTACTTTGCCAATTAATACAGCACTACCTACCATCCTTCGTGTACGCTTGTACTATTTTTATACTATTTTACGCTACATAAAATCAAATTCTCAAATACATCTTTGTACGCCCTTTTGCATGGCAGTCGCTTGACGCGGCTATCGTTTCTTTCTGGTCGTATTTCCCCTCCGAAGCATTACAGAAAGTTTTGCGACAAGATCAAATCTCGCTACGTTGATGGAAAAAACTTAATCGTCTGCTTATTACGTACTGGTAATTCGTTCTTCTGTAGTTGATCTATGTACACATCACTCGGCAACACGCAGTCAGTTCACTCACTCTGCATAATCAACACATGGAAGAAATTAGATATACCCACATAGTGAAGTCAAGAAAGCTAACAGTATAGTGATGTCAAACTCAACTTCCTACGATGCAGACAGACTAAGTGTACACTGCAGCGACGTCATGCAGCATCTCCAAAGTCATCACTCTACTAATTAACGCATGTGAGATCGACACCTCTCGCCCCAAGAGATTTCTACATCTCTGTACCATACGGAAAATCATTAACGACCATTTATCCAAGCGCTTCGAAAGTAGCATCCTCAAAATCCGTTACCCTTCGTGAAGAAAAAAAGAAACGCCCATCAGACATCCCGCAAACCCTCAGCCCACGAAAACCGCAGCACGCGCTGGAACGCCCACGCATCCATCAGACCCTTGTGGCGTTCCCCAAAGACGCATACAACATAGTTCTGAAACACCCCTCCCGACCCTGCAGGACCTCGGCTGCAAAGCAGCGAAGAAGAAAAACGAGCTGCAAAGCTCGGCTGGACCGGACCTTGCAGAATGTACAAGGACCCTTCCGTTGGCATCATCCACAAGATGCGTGTGCATGTAGCTCGAACCAGGAATTCTGGTTTTCAGGGTGTCGTTTACAAGTCGATGTATGCAGGTATGTATGCATATATACGAGGTTCGTGAATCTGCTTGCGAATGGGGTGGTCGCGCTGGGGGTCTCGGACGCGGTCAGGGTCCAGCTGTGCTGGGATTGGCGGGCGCATTCGTATTCACGATGTCGACTGACGGATACGAAGGCGACGAACATGCAGGTGTGTGTAGCTGAATAGCATTTGCGTAATGTGCTGAAATCGCATTACTCGTGTTAGGATGGCGATGGGGGTGGGGTCATGCAGTTCGTACATGCTGTAAGTACATACATAGTTCACGACGTGCTGGGGAGGGTACCTGCGGCGGTGATCAGTGGGACTGGACGGCCAATGAGCAGGTGCGTATGTGTTTGGCTTTCGTATTGGCTATCTTGGAGTGCCACAGCGTAGAACCTTCGCCTATGGCTCTGCGGTGCTTGACAGGAACGCCGTGGCTTGACTTTGATCTACGGCAGTTGTTCTGTCGGCAAGTCTTTCTATCTGGACCCTGGAGATATGGTCTTACTGGGTATTTCTTACGAGCACCTATATATAGTCCATAACTCCAGATACTATTCGTATCAGTACTATAATGATAATGAGGTGTCCGCCTCTGCTGTTGCTCCAAGGTGTGCTATGAGTTTCGCCACGTCAAATAGTAGATATGAACTGCCTAGACGCCCAAAGCTTCCTTCAACGCCCAGCGTTGTCGTGGTGCGTCTAGTCGCATACGGAAGTGACACCTGTACATAGCGCTTCTGACAAGTTCGTCTAACCCTGAAAGCGGCCGTATGCAAGCAAGCATGCCAAAATGCGGCAGTTAAGCATGCGCGGGAGGAGCCTGGTCCAGGAACAACCGCGTATCGCTCTGGCGCCTATCGATTTAAGAACAGACTAGTCAAGCCCTTCGCTTGCGAAATGTAGCTTGACATATCTACCTGCATAGGTCTAGGCCTCGTGTTTCTTGCTATCAGAAGCCACACTTTGCGACTGCCATTCTTCGACCACGGGGACTAGGGCCACGGCGGATGCGTATTTCGAATCGTGGCTGATACTGACTTCGCATAGCTGTCCGTCCAATGATTCGATATCAAAGCTTATGTCACGAGTGATCGTCGCCTGAGGTGGAGGTTTGGGTGGTTCGGGCAAGCGGTTGCGTAAGACCAATGCTTGAGGGCGGGACGTCGCCCCAGGCGATGATTTTGACAGAGCTATAGGTAGGATAACGATATGGTGGAAGCCATTAGATAGACCAAGGTGTTCGCATGCTTTGCGTACGGCTTCTTTCGCAGCCCACCTGCATGTTTGTTAGCATTCAGCTTGCAGACCCGAGAACACTAATATTACCTCCCTGCAAGGAATGCTGCAATCTTTTTGCGATCAGCACTTGATTCGCTCTCATGGCCCTGGAGCCTTTTCCGAAAGCGGTGGTAAAAGTATTGCTGTTCAGGCCATGTCAATAGCTTTGGAACAAATCGATTGAGCGAAGATCCCTCGGACGATGGAGCCGCAGTGCCTTTAAAAACAATGTCATAAATACGCTGAGTATTACAGATGTCATTGCCCACTCGAAAGGGGAATGGAAATGGACGTGGAGGCATGACGGCGGGGAGAGCTCCGTCCGGGAGCGTTGTCGAGAGCTACAGCATTAGGTAAGCATGATCGCTTGGCGTTGCATTGATGCATGCGACGACCACCATCGTCTCCACTGAGGCTCCACAGACGCAAAAAAAAACCACTGCTCGATAGGATCACAGCAGAGAATCGCAAAAAGATCGACGTGGGCCAGATTCGAACTGACGCTCCCGAAGGAACAAGATTTCTAGTCTTGCGCGATAACCACTCCGCCACCACGCCTTGTACCACCCTCTCTTGGAGGTGTGATGGAAGATTTTGGATAATTAGTGTACATATATCATTTTGCAAAATGTACATCATAGAATCGCATTCCGGGAATGCAAATCTAATTATAGCGTGATCTGCAGCCCACCCTCTATCTCCACCCCACCAGCACAGCATCGCCCAAACGAGCAATTTGTAAGACCATCAGCGCGCCTTCCACGATCCTGGCTGTGATGTCTGTGATGTCTGCGTTCGCATCTACCGCGTCGCCACACCTCGTATGAGTCCATCGTCGGGACGGATGGGCCGACCTTCTTGTGCGCTGCAGCCTCGTCTTTCCAGTCCGGAATCCTCTTTTCCGCCCCACCGTCCTGGTTTGCATCATCCTCCTACCTTCGACGCAGCCCTGTTGAGCGATCATCACTCGGATTGCCCAATACCCGCAGTCGTACCCCAGTCGCGCGTGGCCTCAGACACGATGTCTGGAAGCCTACACTTTGTTTTCGGACTTCGATCTGAGCATGATGACCGCAACCCCGACGTGCGGGCCCAATCATGCAACAACGGCAGTCCGTATACATTGCCCGATTGGCGCACTTACCCTGTAAAGATTAGCTCCCGACGTCAGGTATACAACAATAGCGTGCTGACTGCAGCTAAAACCCAAGGCCTGAGCTCTAAAGCCTGATGCAGACGGACACACTGTAAGCTGTAGGCTAGTCTAGTCGGCGGGTTGGGGTGAGGGATGCTTCCCTCTGCGGCCTTGTGCGACTGGGGTTCCCAAGCTGGAACCCCGACCCCCCGGCAGAGGTCATTCGAAGCCTGCGGACACATATAATGGTGAGGTGGCCGTGGGGCGGCACCGCCGCTTAGTCTTCATCAAATGTCCGGTTTGCAACTACCTTAGGTACTTAGCTCGCGGTATATACGCATGTGTAGGACGCACGAGTTCTGACCTAACAGCACTCCGACATATATGGGTTGTGGCTCCCCTCTTCGAAAATCCAACTTTCGGTAAACATGGGCCCACTTCCCTCTCCACGCCTGCCTGGCGTGCTCATCCTGCGAGCAGAGGCCACCGGGCCAGAGTACGCGAGATGGAAAAGAGAGATCAAGAGCGCCTTCACAGCAAAGGGAACCTGGGGGCACTGCGATGGAACCACAAAGATGCCAATGCCCGGAGCGGGTCCCAACTTTTTCTCCCCGGTGTCGCAACCCGACATGCAGACAACACTTTTGGAGGATCGCAAGGCTTGGGTGAAGAAGGATCGCGAAGTCAAGCTGGACATCTTCCTGTCGGTATCAGACGATATCAAGGTTGAGATATTCGAAGTCGGACCCCCACTACCGCCATCGGCCATGACTGCGAAGGAGATGCTCGAAGCGCTTGACGAACACTACGATGGCTTCAAGTTTGAAGATTACCACCACGTCTTCTGTCACTTTCTCAACCTCCACATTGATCACTACACCAACCTTGCAGAATTCAATGCCGAGTTCCAGGCCACACTGGATGATTTGCTAGACCACGGTCACCCAATGAGCAACATGCAGGCCTGCAGCGCCTACTTCTCCAAGCTACGTTGCACGCAAAATCCTTGGGTCGCAAAGCGAATAAAAGCATGGGATAGCCGGAGCGAGGAGCCACAGCTGGCTGAACTTTTGAAAGAGTCACCGCCGTGGTCCATCATCCGCCCGTTGACCATGTCCTCCAGCAAAGCTGCTTCACACAAGTCAGTACCGGCATCGATACCAGAAGAGCCTCCTCTGGACACACCACACCACTCCGACGGCGAATACAGCCCATCCGAGCACTCCATCTCAACCGTCTCCTCCGCCAAAGCATCACACTCCCGCGACATGTCTAGCTCAACAACCGGATCCCAGGAAATCACCATCCACGCCTCCTACGAGGACCTCACCGACCTCCAACTCGAAGCCTTCCCCGACGTCCCAACCGGCGTCCCAGCCCTATACAACATCCCCCAACGGGTCTCCAGCGTCTCCAAAATCTCCATGCACTCTCTCCCCCCATCAACCGACCCCTCCCCCCATCCCCGCTCCCACAGAACGTTCCCGCTCCGTCTCCCCCCAGACCAAACCCCGCCGCAAAGCCGCAAAACCCCCCACCAAACTCCCCTCCCCAACAACCGTTACACCAACCCTCCAAGGCCTCGAGCAGACACACCCCGCACTCCGCTCCCCCTCCCAAAACAGGACTCCATCCCAGAACCAACAGTCACCCCGGAACAGCTCGAATTCCCCCCCGCGCCACGCCACTCCTCGCCCCCGCTCACACCCCCCTCGCATCACCGCCCCACCTTCACAGCGCCAGAACTCCAAGCCGACGTCCCATCCGCCCACATCGCAGCCGTCATGCGGGCGCTCACGCCGTCCCCGCCTCCCACCATCAGCCTCGCGCCGCCCTCCCCCGAGACGCGGCGCCCCGCCTCCTCCCGCTCCGCCATGTCGCCGCACGACCACAGCTTCTCCGACTGGGCGCAGACACGGCCGCTACTCCGCATCGACTCGGACGCGAGCAGCGTGCTGAGTTTGCCGCTGCAGGGCGCGGTGCGCAGCGCGACGCCCGAGTTTGCGGACCATACGATCTCGGAGGGGGCAAGAAGGGGGCGGTGGGATCGGGGATCATGGCTGCGGCGGTGGCGACGAAGAAAGGGGGGATTTTGGGGCGAGGGTCAAGTTTGAGGCGGGGATGGGGAGGAGGGGACTTGTGGTGCCGAGTGAGGAGGAGAAGAAGGCGAGGAAGAGGAGTTGGAGTATCAAGGCGAGGTTGAGCGCGAAGCATGGGATCAGGGAGATTATTTGAGTGGGTTGTTTCTTTTGTTTTGGGCATCGTTTTGCGGGGTTGCCTTTTCTATTTCGCTTTTATTTTTTCTCATTCATTTCCTTGCGTCATGGGCGGCGATCACGGATGGGATGGTTGGGGTGATATGGGTATAACGCGGCGTTTCAGAGGCGGGATTTGTACTTGTTTCTCTGTTCCCTTTGCTCTTCTCCTTTGTCACCGCGCTCGCGATGCGCATTTTCCACTCTCCTACCTCGCGTTCTCGTCTCTCCTACATATACCCGCTTCGCTTCGCAGCCACCCTGGCCACGAAGCAAGCAAGCGACGGCGCCGGTCTCTACACAGATCTCATTCTTACTTCTCTTGAAGTTTCTCCTATGTTTTAGAATCTCACTACCCAAGTACTTCTAATCCTCCGCTGTACATATACACATACATACTCAGTATCTATCTCTACGACGCTAAACGACGAATGGGATGATAGATTAGGTTGCAGACAAAACAATTACTAGTTCACAAACACAAACACACAAACACACACAAACACAAACACACACAAACATACATATACACAAACAATGACAAAATGGTTATCAATACATACATACTCCGTGATTACGCAGTTTTCTCAGGAACTTCGTCGACCCCTCACCACGGATCTAACTACTAGACTAGATGGTTAGTCCATCCTGCCAGGTACAGACAGCGTTGACGTAGACAAGTACGTACATACACACACATACATGTCCGGCTCCTCACCTCAGCCGGACGCCTTGACGCTGACGCCTTGACACGGGAATCATCACCATGTAATAGACCTCGCGAGTTAAGGCTTGCCCAGGTGGGATTTCCATTTCCACATCCTATTGACGTACCAAAGATGCAGTGTAGTTTACCAAGAAAGAAAAAAAAAGAGGTCGTGGATGGGTAGCGTTCCCGTAGCGCCGTCCCGTGTACCGAACCGTGCTAACTGCATTCTCTCACTCACGCGACAACTTTTACCTCTTCAGTTCTACACACCACCGGACATTAGCGCTCCGATACTCCGACATGACTTGCACCTTACACATCGAGGCAAACCTACGCACATACATCTTCACTCCCCAAGCAGCGCATGGGCCCGTCGAACGGATCGGACATGTGTAGCGGAGATTCGATTTCTCACTCGATCTGCTGATCTGATCTACTTCTCTGTTTTGGGATGCACCATCCGGGTCTACGACGAGAATGCATGCCTGACCTAATTCTACAATTCCATGAGCCTCTTCCGGGCATAGCAGATTCATATTTCTCGGTTTTAACGTTCCTCATTATGTAGCAGATATCCGTGTCCGTGAACGCGACCACGATGTACAAACCCGAAGGGTGGAGCAAGTCCGCACACTGCCTGCAGCCCCACAATGCCCGTGGGCCCGTTCATTGCCGAACAAGACATCCCAGCACACGGTACCTGCGTCTACTGGGTAGCTTTCACAGCCTTGTCGAAAGCTTTGGCGACGTACTCAACGTTGTGAGAGTTGAGACCTGCCATGGAGATACGGCCGTTCTTGGTCATGTAGATATGTGAGTCCTCACGCAGCTTCAACACTTGCTGCTCCGTCAGGCCCGTGAAGCTGAACATGCCGATCTGATCGGTGATGTGGTTCCAGGTGCCGGGGGTACCGAGCTCCTCGAGCTTGCTGCGCAACGCCTTGCGCATCTCGATGATGCGGCCGGACATGGTCCTCAGGTCCTCTTCCCACTGTGAGAAAAGCTCTGGGGTGTTCAGAATGAGCGAAGCGATGCGCGCACCATACGCCGGAGGGTTGGAGATCTCGGAGCGCTGGAGAATGGCAAGCTGGGAGGCTACACGAGTAGCAGTCGACTGGCCGTCGGACGAAGGCGCTGCGACGAAGTGGAAGCAGCCTGCACGCTCGCCGTACAAGCCAAAGTTCTTCGCATACGACTGGGCAATGCACAGCTCGAAGCCCTGCTCGACGAAGTAGCGGATAGCCCAGCCGTCACGCGAAAGGTCACCAGAAGCAAAGCCCTGGTAAGCCGTGTCAAAGAAAGGGAAGTGCTTCTTCGCGCGGATGATCTCGGCGAGCTTCTTCCACTGATCTTGTGTGAGGTCCACGCCGGTAGGGTTGTGGGCACAGGCGTGTAGCACGACTATGCTGCCCTCGTCGGCGCTCTGTATCGTGTTGACGAAGCCATCGAAATCGAGGCCCTTGGTCTGCTTGGAGAAGTATGGGTAGGTCTTGTACGACAGGCCGACATTGGAGAAGATCTGGAAGTGGTTCGGCCACGTGGGATCGGAAACGTAGACGGTTCGCTGCGAGGTGGGCTTGTAGAACTTGGAAAGGAAAAGAGCGCCGAGATGCAATGCACCGGTGCCAGAGACGGCCTGCAGTGTGACTGCCTGTGCGCGGGTGAGTTTGAGTCACACCGAAGGTGGTGTGATGGTACTGACCCGCTTCTCTCTGATGGCGGGGCTGTCTCCGCCGAGGATGAGCTTCTGCGAGGCGGAGGTGAACTCTGCGAGACCCGAGATGGGCAGGTATTCGTGGTTCAGGTTGGGGTCGTTTCGGATGAGGTCGTCGGCCTAAAAGAGCAGGAACACGCCGTCAGCACTTCTTTCCCGGACTGTGAGCTCCTTCCGTGGGTGTTGGCTCGCACTTGCCTTCTTGACGACGGGCAGGATCCACGGCTTCGCGTTGTCGTCGCGGTAGGCGCCAATGCCCAGGTCGACCTTGTCGGGGCTCTCGTCCTTGCGGTAGGCGGCCATGAGCCCGAACAGCGGGTCCTCGGGCGCCTGCGGGACCACGTCCGCGGTGAAGTTGGTTGCTTGAGCCATTGGGGCGACGTGGCGGGACACTTGGGAGAGGCGGGACTGGGAAGTGAGGGATGAGGGCGAGGAGGACGAAGAGAACGCGTTGGAGGATCTGGTAGGCATATTGCCAGCGGCTTCCAGGACTGGATATAGCTGTCACACCGCCCACACCTGACCACCACCCGCCGCACTAACCCCGCAAAAACCTTGGGGGCAATCAGGCGAGCGTGGGACTCGCGACACCACGTAAAACAATCGGCCAGCAGCTGCAGCGGGGAAGCGGATTCGTGAATATTTTCCATTCTGGGCATCCGGATTGCCGACCTTTAAGTGCTTCAGCTTCGCATCACGTTCGCAGCCGACTGTGTCCCTGCGGGCCGAGGTATCCCCACGAACTGACCGGCAGCTGACGTCGCTGTCTCATCCCACCTCTCACATGGCCCGAATATCAAAACCGTCGGCGGAGTGGGACTCGTGCGGGAGGGCTAACGGCTGCCGCTAGCGAGCCACCGAACGCTCACATAGGTGCTATCTACAGTCCATTTCCCTTCGTTCATTCACTCGTGCCATCAAACAATCCTCAAACCCATGAGTCCTCCCACGTGTCACCCTCCATGCTGCCTAGATGCCCAGCTGTGCCAGATGTGTGTCTATCCTCGGCATCCGTGCGTCTCCACTTCACGAGACAGCCGAACGTCATAGGTAGAAGCTGCCGTCCAGTATCAAACAAACAGGTCCCACAGCACCAGCGTCGTGCAGAACGCGCACGTCGACCAAAACAGCATCTGCGCCGTGCTCCGCCGCTCTGTTGCCCTCTTCAGCTCCTTGTTTCCGCTGCCCACGTTCTCCGTAGTCAGCTCTGCGTCGGCTACAAGCTGGTTGAGGTGTTCTGCTTGAATGTCGAGGTTGGCTGCGATGCTCGACTGCAGTTCCGAGATCTCCAAGAGAGACTTTTGCGCAGCGCTGTCCACTGTTAGCATCTGCACCCCGAGCACATAACCCACTCCACTTCACTCACCGAACCTGGTCCAGTTGATCCTCGTGATACTTCAGCAGGTCCTGGTTCTCCTGCGCGAACAGCTGAAGCTGCTCCGGGTCGAGCTGCTGCTCCACCGGAATCCGGTCGTCTTCGGGCACCTGTGTCTGCGTCGGTTTCCCACGATAATCGGCGCTTGCGCTGTAGTTTCCGTTGCTGCCCGAGTAGCCGTCTAGAGCAGGCATGGTCCCTCTGGCCTTGTACAGCACGCTCTTGCTCTTCTCCACCTCGCGTGTGAGCCGTATCTCCATCATACTACTCTGGGCGCGGCCGCACTCCTCGAGCGCCCGCTGCAGGTACCATATTATGCTCTCTCGGTGTGCCTTCAATGTGTTTGCCTTGGCTTCCGCGAGCTCTTCTTCAGGGCTTTTCGCCGTTATTGCACCCCCGCTGCCCATCGTCCCAAAGCCCCCAAGCCCCGCTTTGCCCGCTTCCTGTTTGCGAAGGCGCTCTCGGCGTCCTGGCGAGTTTGTTCCACGCTTTGCAAGCTAGCAATGGCACGGTTCAGCTCGCGCAGCATGTCTTTGGCGGAGGCGTCGATATCGTTCCGTTCGGCATCGGTGAGGTATTTGGAGTCCTTGTCTGCGGCGTGGCCATTCGTGCGCGCAGCCTGTTTCCGCCGCGGGGGGTGGGCGGTCGAGAGATAGCTTTGCCGTATCGATCTCAGGTGCGTGTGCAGCTGTGCAATGTGCGATCGCTGCTCAGTTAGCTGGCTTGCTCGGATCCAAAGTGGGCAACGTGGCATACAATGCGGTAGGCCTCCTTGAGGAACTCGTCCAGATTTTCCTTGCGGAAGACATGGGGCTGGACCGGCTGCGAGTTGTGTGCGGCGAGCACCTGGTTGAAGACGGGGGTCAGATCCATGGTGGTGTGCTGCAACTGTGCTGGCCCTCAGTCTTGGTCTCGGTGACGATACCGAGCGCTGTGCGAATCATTGCCCCGCTTTTAGCGACAGCAAAATGCGAGCGCACGAGTCAGTCGCAAGCTCAACCCCCACAATCCACTTGGAGGATCTAGACAATCGTTCGTGCTTTTCTTCATTCCCCACAGCGATGTCGCTCCCGTATATCGCTCAAAGTTTCGTACCGTCGGGGTTTCCGTCCAAACGGTTCCCAGCGCCATGGTGCAAAGAGTGACGTCTCCATCCACCATGCGTCATAGTCGCTGTAAACGCGGACTCACATGCGGAGAACCAAAAGCCCCACAGCTATCTAACATACAACACTTGTCTGGCCATCGCTATCGCCAGAGCCCGGCATAAATAGCACGAACTGATTGAGAGGACCGCGTTATAGTAGCGTTTTCTGGCCAATGATCGCTCTTTCCCCCACGCGACATCGGCCGAATTCGCCCAAATCCTTCACCACATGAAGCAACGGCGAGGGGATGCATCATGAATCGGCTACCTACCGGCGAGCGGTCATCTCCGTTAAGTATATCGAAAACCACCTCGTATCGGCCTGCTGTGAGCAATCTTTTTCGCTTCCTCATGTACACTGGCTATGAAATGCCACGACAGTGCGAGCGTCATGTCCGACAGCGATACCGAGTCCAAGGACAACCATCATGACGTTATCACATCTGACGTCGAGAAGGCCGACATGATGAAAGGCACCATCCACGAGCATGAAGAGAGTGAGAAGCACGACTCTGCAACCGTTTCGTCCTCAGGTTCCTCAGTCCATGAAGGCGAAGATGAAGATCACGACCTCGAGGCCGTCGCCACTGTTTCGACCAACTCGCCGCCTTACTCTGTCTTCACCACCAAGCAGAAGTATCTGATTGTTTGTACGTCGCCGCGAGACTGAACTCACTGCAATCTGTATATTGATCGTGACCAGTTCTTGCTGCATGGGGTGGCTTCTTCTCCCCCTCAGTGCGAACATATACTTCCCGGCTTTGACCGAGTTGACCACAGACTACAATGTCTCTAGCACGCTAATGAACCTTACTCTTACCTCGTATCTGATTTTCCAAGGACTGGCTCCTACTATCTTTGGAGATTTCGCCGATATGGCGTAAGCTTTCACTAAGACTTTTTCCATGGTTCGCGCTAATAACTGCTCAGTGGACGACGACCAGCTTACATCATCGGCTTCATCATATACATCGGCGCAAATATCGGCCTTGCTCTACAGGATTCCTACGCAGCGCTGTTCGTTCTTAGATGTCTTCAAAGTACTGGCAGCAGCGCCACTATTGCCTTGGGTAATGGTGTGGTGGCAGACGTTGCAACAAGCTCCGAACGCGGTACATGGATGGGCTATGTTACGAGCGGTCCAATGGTGGCACCTGCCATTGCGCCTATCATTGGAGGTCTGCTTTCAGAATTCTTAGGATGGCGATCTATCTTCTGGTTCCTCGTCATCATGGCTGGAGTATATATGATACCACTCCTTGTCATATTCCCCGAGACAGGGCGGAATGTAGTCGGCAATGGAAGCATCCCGCCGCAAAGCTTCAACATGTCTCTCTTCAGCTACCTGAAAGTCCGCAAAGCTCGCAAAGCACACGGAGACAACGAGCTCACCAGAGCAGTGTCAAGAGATGAACAACAAGCGCTAGCTCGTAACCGGAAACTTCGTATTCCTAACCCACTTGGAACGTTGAAAGTCATTGCACAAAAAGATGCGGGACTGTTGCTGTTCTACAACAGTCTTGTGTACACGGCGTTCTACACCGTCATCTCCTCTGCACCATATCTCTTCCAAGAGATTTACGGCTTCAACGACCTGCAGATTGGCTTGTCGTTCATCCCATTCGGCGTCGGTGCCATGATCGCTCCAATGACAGCCGGAAAGCTCATGGACTGGAACTACCGCCGCCTCGCCAAGCAAGGCGGCTTCCGTATTGATAAGAAAAGAGGCGATGACCTGAGAGACTTCCCACTGGAGAAAGCTCGCCTCTACGTGGCCATCCCAATGCTTATCGTAGGGAACCTCGTCATCCTGTGTTACGGCTGGGTGTTGTACGTTGAACCTTCCCTGGCCGCTCCTCTGGTCATGCATTTCTTCATGGGTCTTTGTCTTACCGGAGCGTTCAATTGCATGTCAGTTATGCTTGTTGACTACTACCCGCTCAGTCCTGCCACCGCTACTGCAGCCAACAACCTGGTTAGGTGCTTGATGGGCGCGGGAGGAACTGCTGTTATTACCATGATGATCGACACAATGGGTAGGGGTTGGTGCTTCACCTTCATTGCTGGTGTGATCGCGATATTCAGTCCCATCCTCTGGGTGTTAATGAAATGGGGCCCGAAGTGGCGCGACGAACGCAGGCTGAAGATGGAACAACAAACTACAAATTAGTTAAAGCAATATCATGTCTTAAATACTCCATATTTGCACTCCAGCTTGTGTCAGATGTGTAATTCCAAATACTCTGCACGAGTGATGGACCGACTGTACAGTGTAGTTCGATCACAGTCACAAAGTAGCTCGCACCTTGGCCGCCTCCCGCGACTTGGCGCTCATCAACGTGGTACCGCGCATGCGTCAGTGATTCCCCGCCGCGTTGCAACAGTGTAACGTGTCACCGGGAAGAGTCAACCCATATACCACCCATTCACATGGCCTACGAATAGCGACGGCTCCCCACAGCTTGCTGGACCACAGCAGGAATTCGCCCCGCTATTTTTGGATACACGTTCGACGCCACTAAGCTTAGAGTCTAGACATATGTTTACATACGCCCGGTAGTGTCTTCGGGATGTGTATGGTGGGTAGCTGCTTCCCTGAGGCCTTGGGTCTCGCCATGTCGCGAGTCACGCCACGCTTCGTTAAAGAGAGCGCAAAATTTACTACGGAGGCAAAACATGCTTTTCTCTTCAGATGTTAAAGAAGAGAATAGAAACATCAACCATTAAGAATTACTAAGTATATATGTAACTCTGTACAGCTACCACGCCGCCCGTCGATCGTGCCATCAGTCCCACTACACGTGCTAGCAAGACACCACCAAACGCGTGATCCACGTTATCCCCCCATGTGGCCCCCCTGGTTCAACCCCAAAGCAAAGTCACTCGTAATACACGCGCTCTATCGAATCTTCGCACAACCCTGTGACTCGCACGTTATGTAGCCGGCCTCAACGCTAACCCCTAGCGGCCCCCAACCAGCACAACCGTGACCCGCGACTCATGCCACTCAACCCGCACCGCCATATGCCCTTCCCAATGCCACCAAAGCCACGTTATCGGACGATATATAGAAGGAGTTTGGGGTCCAGCGCGCCTGGATGCTCGCCAGAACGGTGCTAATTGGGGTCAGCTTACAATTGTGTGAACCGTTTGCACGCCAATGGAGGGGTGCGGCTTGGATAATTGGCACAGCACTGGTCTCCTGATGGCCAGGAGGGGAGGGATGAGCGGTTTGGTTCGAGGGGAGGAACGAGGCAGCTGTGACACGGTGCTGATGTTGGTGGGAGGGAGGGATTGCGGCTGAGCGGCGTGCATGGATGTGGCGTTTGCAACGGTGACGGTGACGGGGGAGGCGTGCGGGGATTGGTTGGGTTTGGGGACAGGTCGGATTGTGAAAGGGAGCTGCGTGTGTGTATGTGTATAAAGACGATGGTTCTCTGTTCGAAGCGTGTCCTGCAGCTTCTCTTCCAAGTACTACTCCTTCCCTTCCTACCACCCACCAAACTTCACACCTCTTTACCTACCTACCAACCCACCATGCTCACCCAAGTTCTCACCACCCTCCTCCTCCCAACCCTCCTCCTCGCGGCCCCCACCTCCCTCCTTTCCCCCGTCAATCCGCCTGCACCCCCACCTCTTACACCATCACCTCCTTCACCTCCACCCCGCAAACCGTCCACTTCGCCTTCCAATCCACCTTCAACTCCCTCTCCGCAGTCTCCGACCCCGCCACCCAAGGCACAACCTGCGATGCCAGCGCCGCAAACGGCGTGTTCCCCAGCGAGTTCGCGTGCGCGACTGGACGCAGCAATTTGATCATCGGGCTGAGGTCGGATACGCCTGGGAATAAGTACCAGGTTAGCCACTTTTGGAAGTGTGATGGGTAAGTTGAGATTGAGATAGATGGAGGGAGGTTGGCTGACGGTGGTGTTCTTTTAGGAAGAATTGGGCGAGTTCCACGCCGGTGGAGATCGATGTGGGCACGGGGAGGGCGGAGTTCGTGCCGCAGAATGTGAGGGAGGTGCCGTGTGGGACGCCGACTTGTCCGTGAGGGGAGATGGGGGGAATATGAAGGGTGTACTGCGAAGGTTGTAATGCAAAGGTTGTAGTGTGATGGGCCTATGAGATATTGGTATGGGGGGTGTAATGGGATAATAGAATTTTGATGATACGGAAATATCCTATCCTATCTTTTGACTATGTGTTTTTATCTCTGGCATATAGTACTTTTATCCAAACCTTTTCTACACAACGCTTTTGTCGACGCCACCTTTTTATGCTGTCCAGTGGGGAGACACTCTTTTTTTCCAACCATTTTTTACGCCGTCGTGTTGACTCGACACCTTTTTCACTAATCTCCAAATCATCATACTTTTATCCAAGTAAATCATCTGCTGCTTCTTTCCTCTTCCTGTAAAACGACGACAAAACAATCTCCGGTATAAATGTTTCCCTCATCATAGATTGTGTTCCAAAGATCAAGAATTCGAGTCAGATCCAGAGTCAGACGCCTCGATATCCTTGGTAGTCTCCGCTTTCTCCTTTCCCTTCGCCTTTCGCCTTTCGCTCTTTGCCTTGTCTTCAGAGCTCACACACTCTGAAGTCGATGCCTCGAACTGCACCAATTTCTTGGTCGCTCTTTTTTGCTCTTTCTCTTTTTCCTTTGCCTTTCTTCTCTTCTTCTTTGCCTTCTCGTCTTCAAAGTCCTCCGAATCGTCACTATCAAAAGCAGCCTTTTTCAATTTCTGCTTCTTGAGTGTTTCAAGCTCGCGTCGCAACTCTTTGACCTCATCCTTGCTTACGTTGTCCTTCGCTCTGACATTTGTTTTCTTCTTGCGTATCTTTTCATGCTCCAAATGCTCCTGGTACGTAGAGCCCAATGTTTCCTCTCTGCAGCCTTGTTAGCATTTCCACCAAATAAACAGCGAGAATTCACATACAGGTAGTCGTCGAATAGTTGCACAGTCTTGGCGATAGCTTCAAAATGTGCTTTACCGAGCTTTACGGTGACCTCGCAGTCCTGACCGTAGGAAAAAGGGTCGTCTGGGTCGAGGCCAGCTACTTTTGTGCGCGCATCGTATTCGGCCATTGCCTGGTTGGACTCAGTATATAACACACATTGAAACATGTCCAGGCTACCTACGACTACAGTATGGAATGCGTTGCGAATCTGGCGACCGTTTCATCGCGCATCTTCAGAAATGCTGTTATAGTGTTTTCGCGCAAATGCTTCGATGCCTTTAGAGTCGATATCGAAGTCGGGATACGCTAGCTTGGTACGCTCAATGAAGACTTTGAAGACTGCTATAGTGTCCTTCGTCAAAGTTTGGGTCTCAATTGAAGATCAGTATTTTTTCCTCTACTCTGAGGAAAGGCTTTGGAACTCACAGAGAAGCGAAGCGTCAAATCGGTCCTGGCGAACGACGCTTATAGGAAAAAGTTGACTAAGCGCATTACCGATATCGACGAAGCACATGCAGCATTCAAAGGTGAACCAGATAAGCTGCTTCACTGGCGAGCAAAACTCATAAGTCATAACGAAGTGGATAAACACGCAGCAGATCAGTATAGATTCAAAGAGGGTCGATGTGAAGGTCGATGAGCTGCCGCACATAATCGGGCAGGAGATTTCGCTTTTTGGATCAAAGATAGCCAAAAATATTTCCACTATATTGCAAGATACACAGGAGAATATCCGGTGGTTGCAGAAGCGGAAGGAATGCATTCAAAAGCTTCAAAGTCAAGAGGCTCAAATCAAAGATCTCGAAAAACACCTCCATGACAAGACGATCCGTGGTAGCACTCTTGCCAAACTACTGCACATTTCACTACCATCAGACAGCCATGTAACAGACGCAAAAATCGCTCTGTCTGAAGGTCTTATTCGGCGTGTACGCTATCAATCCAAGGCCAAACACACTGCCGAGACAGAAGAATTCAAGGATTGATTCACCTCGAGAGGAAGCAGAATCCTATATGTTAACGGCTCAGAGCAGAACTCACTCTCGCCAACCGCTTTTCTAGCATCCCTTCCCGTGAACAAAATGTTCTCTCTATTAAACGAAGTATTGGTTCTACCATTTTTCTGCGGTCTGCATACGAGTGTCGTCGAGCTAGACAAGCACACTATCAGGGAACCCATACTTCTTGTACGGACTCTGTTCACTCAAATCTTGAGTTTGGATGACATCGATACCAGGAGGCACCTGACGTTTCTAAATCATGATCACGTACAAGCTATGGCACGCATGGACTTCAGATCACAACTCATAACTCTCAGAGAACTCCTCATACGCCTGATAGATAACTATAAAGACATTTTGATCATCATCGATAGCGTAGAGTTCTACGACAGGGAGAAATACCAGGTGGAGCTCAAGCGCATAATGAAGTTTCTAGCAAACACGACAAATGAAATATCTTCTGGGCAAGGAGTATTGAAAGTTCTTATCATGGCTTCGTCGCATTCGAGAATTTTCCGACGGTTTAAGGGTGTTGGCATGTTGGATGTACTCGAAGAAGTGGAATGTGATGGTGAGGGATATGAGAGTTTCTGAGGTGAGGCCGTAATACTTCATCAGCCAGTCGCACAAGAAGCGATACACTGAACGCACATGAAAATCTGTCTTTGGGAATGCCTGCTGATTTGGTCAATTTTTGAATTCAATCTCTGTGCACTCAATTATTTCCAGAAAACTCTTTTCCATGGGTACGAAAATTGTGATGAGCAACTACACATGAATTACGCGTCGAGGTGTTCTCTCGCCTGACTCGAGACCCACTGGCTATCGGCACAATGTCCCCACCCCCAGCCACCCAGAAAAAAAAGCACAGGCACACGAGAGGCCAGCTCCAACGCACTGATTTGCTTTGTGACATTGTGTACTGGTTCATTGGGCAAGCTGCATTGGTGGGGGTGGCTTCTGGACTGTCGCTCGCTATTCCAGAGCACCTACTGACAGGGGCGAGGTAGCAGTAGCAAATTGCTAAATAACCGGACTCTTTCATTACAAAACACTGGTGGGAATCTTTCAATAAAACATGGATTGAAAATTGAAACCAGGAAAGTATAGCGGTACAAAGCCAGTACTTAGAACCATAGGTACAAGGTTTTGAGTTTTAGAATTGACCTGCTGAAAACAAAAACGTGAGATACTACGATGTAGTAAGTAAGGCCTTTACTGCATGGTGTGATCATGTTCAATGAATACGCTATCCAACAATAATAACGGGGCAGTCGCCACAAATCCATCGGCCACTGCACGAAGGCTGGACTCCTGCCTAGATTCAAACTCCATCGTAGAACTATGCCACGCCGGAACCACAGAGCTAATAAGGACCCGATAAATGAGGAGGAAAATCTTGTGGCGACGGGCTTTTAATCCTGTTTTATTCACGGAGAAAACTGCTCAACTCTTACTAATATGGCCATATCCTCCGCATCTCGTCAGCCGATCTACCATAATCGATCGTGCCAATAGATGTAACAAGACGTAACAACGACATGCTCTACATTCTAATTAAGTTTAAGGCTAACTATTTTATAAGCATGTGAACTTCTCAAATAAAAGATATATACAATTTCACTTAGCTAGACCGCAGCGCTTGTTGAGAGTGGGTTTCTGAAATGCTTATCGGGCACGCGAAGGACGACTGACATACCCGATACTACGAAAACATAGTTCGAATCTCAATCTCAATTGACAGTATATACGTGGATCGAAATTCTATCTAAATAGCAAATTGTGCTATAGAAAAGAGAATGTGATGGCCGAGAAAGTCTGAGCAAGGGGGACACGCAATCCGCTCAGATCGCCAGAGTTGGTGACGTGAAATATTGCACCGATGCTACTAGGAATTTCAGTATAGTATTGATGCAGAAACGACCGACAATGAGGTCTTGGAAGGCTTGACGGAAGATTCGCACACTGCATGCAGTTTAGGACATTGGCACCTATCCCGAAACAGCTAGCGTCAATGAGAACTTAAGGCAGCGCGACTTCTGTTTACGAAGATCGCGCCTGCGCGCAAACACACACATCAACCCCGGAACAACTACCAAAAACCCAAGATTTATCGAATTACAATTATTGACGTTGGCAGGTAATTATCGATTTGTCTCAAGGCTACTCCCAGGTGCTTCGAAAACAAATAGCCGAACAACAACTTCGACCCACAACCTCAATCGCATGGATCTCTAAGAAGAAGGTGCGACTACTTTTGCAAAGGATTTCATTCTTCTGCAAACGCATTGAAGACAGCATTTTTGGTATATGATCAAGAGTTTATTTTGAAAGATTTTCCCAGGCGCCTTCCTATTACCGCAACAAAACAGGCGCCTTGCAGCTCCAGACCAGACCTCGGGAAGGACCATATCACTTGAACACAAAAGTAAAACAGAAAGAGCGAACCAAATGAGGCCCTCTATCCGCCGCAGGGGCAACCCACAACACTCCCCACCTCCTCACGAGATCCTCACCGAATCCGAAGAAGAATACGTCTCTCAAGGCGGCTCCTCCGACCGCGAGCAAGAAGACCTCATGGCAGACCAAGAACACCAGCTCCTCAGCGACGAAGAACAAATCGAGCCCACCTCCGCACCAGCAGAAGAGGCTCACCCCCTGCCTCCCGCAACTCAGCCGTCGTCCCTCCAAACTTCCGCGAGATCTCCACCCTCGCCTCATGGACCGTCTCCAGCTCCAAACCCGGCTGCTCCATTCCGCAGCTGCGTCACCCCTCGCCCAACCTCTTCTGGCAGTCGGACGGCCCCCAGCCGCACTACCTCAACATTCACTTCTTCAAGCTCGTGCGCATCGTGGGCCTCCGCTTGTACCTCGACTTCGAGCAGGACGAGAGCTACACCCCGACGCGCATCTTGCTCCTCGCCGGCAGCGGGACCAACGACCTCGTCGAGTGGGGCGAAATGCGTCTCGAGACGCCCAACGGCTGGGTCTGGGCCGACTTCTCTGGCGTCGGGTCTCCCACCGACGACGACGACTCGTTCTCCGACTCGGACTCAGACGAGAACAACGAAAACGACGACCCAGACACCATCGCGCGCCCTACCCCAGCCCCCGCACACTTCCCCGACGAACGAGACGCACCCCTCGAAGAAGAAGAGCCAGAAACCGACCTCGACGCCGACATCCCCCTCGCAGAGGACCCGTCGTCCTCCCCCATCTCAACGTCCTCAACTTCAGACCCCGACCACGAGAACACCGCACCGCTCACCTCCCCAGTCATGAACACGAACATGAACACAAATCCAAACCCCTTCACCCCTCCCTCCCGTCCTAACCCAAACCCCCACCTCACCCCCATCAACCTCGCTCCCCCAACCCAACCCACCGCTACAACGCCAACCACAATCGCAACCCCTCTCCCCCGCCCGCACCCCCGCACCCCATTCACATCGCTCTCGAGCCCGCCGCCCGCCCCGCCGTCTTCCTCTCCGCGCCGCAAGACCGCGAGGCGCCGCAGGTTGCCCGTGCTGCGCTGCCACCTGGTGCAGGTGAGGATATTGGAGAATCACCAGAACGGGAAGGACACGCATCTGCGGGGGTTGCAGATTTTTGCCTTGGATGGGGAGAAGGGGGGTGAAGGGGGGTGGTGAGGAAGGTGGAGACGGGCATGGGGATGGAGAGGGATGGGGATGGGGATGGGAATGGGAATGGGAATGGGAGGGCGGGGAGTGTGGTGGGGAGGAGGGAGAGGAAGAGGGAGATTAGGGGGTTGGGAGGGAGTGTGTGGGATGAGGAGGTTGTGTTGAGGTGAGGATGTGTAAGGCGATGTGAGGTTGGGGGGATGGTATTAGTGGAGTGGTAGGCTGAGGAGATTGATATCTGCATGCGTGCTGGTGTTGCTGTAGTCTTATACGCTTCTCCGGTGCTGAAGGGGCCTTGGAACTTGCGATATGGGATACTGTCAGTCAGACGTTGATCACACCCCCAACAATGAACAGACATCACTCCCGACAATATCAGACAAAACGTACGTAAACTCAGCAATGCATGCAATCCGAGAACATGTAGCCGTTCTCTCTAGCTAGTATTACAAATCTGTTACTTTTCACCATACCGTATCCTCGAACAAAACGAACGAAAACGCCATAGCGCAGCAGAGTCTATATGTTCCACATAGCGCCGTGCATGCTGCTGCCGCATAGACAAGCTCCGACCCCAACTCCAACTCCAACCCCAACTCCGACTCCGGTTCCCATCGACAACCGCCCCCGTGCCTTCGCAGGCAGATAGGTAGGCGACGATCCCAGCCTCTAGTCTACGTATCTATCCCTTATTGTGCCTTCGCAGGAGACCCGAGGAGTCCTCCTCCTCCGCTCGGGCGGCACTCCTCTCCTTCTTCTCCGCCTCGCTGACCGCCTCCTTTGCGGCCTTCTTTGCGCGCTCCCTGCTGCCCTGGTCGCCCTCCCCGATGCGTTCCAGCTCCTGGCTAACCTTCATATTAAGTGAGTCGACAAATCGCTTGTTCTCAGGGCTCAGTGTACCATTACCATTTCTCTTCTCCGCGGCGGTGCCGTTTGCCTTTGGCTTGCCGTTCGACGAGGTGGGCCGGCCACGGCCGTTCACGAGCTGGTCGATGTTGTTCTCGGCGGACTTGCCGAGCGACTCGATCTCGCGGTCGACGCCCTGGATGGCGTCGCGGGTGGACTTGGCAATGGCCTGCTGGGTGGAGCGGCTCTTGGCGTTGGACTTGTTCGATCGGAGGTAGCTCTTGACGAAGAAGCGCATGAACAGGCCGGTCAACGGGGCGAGGTAGATGAGGTTGAGGTAGATGGCAAAGGCCTGGCCGCTCGTATCGATGCAAGGGACGTGTTCGTACTGCGTGCGGTAAACGGTTCTAGTCTGAGTCTGAGTAGCATGTTGAATAGGGTGTTGAGCGTGTTGGTTGGCTCCAACGTGGGCATGGGCAGAAGGGGCAGCATTGGCGGCAAAGACATTCTCCGCGAGACCCTCGTCGCCAGCGGCGCGGTAGATCCACTTCTTCAGGAAGGCGAGTCCGGCACCGGTGGCGGCGGGGACGGCGGTCGAAGTCACGGAAGATGCGACCGAAGCAATGGACGAGGCGTTGAGCTTGGGGACGACCTTCTCGGCAACCTCGTAGGCAACGGTGACAGGGACGGTGTACGATACAAACAGGTGGGCGGCGGCGAAGGTAACACCAACGATGAACTGGGTGATCTGCATGGTGGTGAGAGTGCGCTTGATGCCCTGGGGCACACGGAATCCGAGAGCGGTAACGGTGTAGTAGGTGTACTAGCGATAGGTTAGCAGGTGGAAAGTATGTTGTATTTATGACGTACCATCATGGCGTGGATGCCAGAGTTGACGAGAGCAAACATCCAGATGGGAGCAGACATGTAGCGGATACCGGACCACATGCTGAGCATGGCACCGGCGTGGTGGTAGGTCTGCAGGGTGGAGCTGCGCTTGCCCTTCATGATGATGATGACGGTGTCAAGCACCTCGTAGAACTTGGACAGGTAGAAGATCCAGCCCCAGAAAGCGAGACCCTCGTTCCACACGCGACCCAGGTCGTCCGACTGGGGCAGGCCGTAGGGATCGAGCTGTACATTGGGGTTCTTGCTCTCCCACTTCTGCTGGTCCGCGTTGAAGTAGACGGCATCTCCGAGGCCGCGCGGTCCGTGGATGTGGCACAGGGCGTCGACGGTTCCCACGACGGCGTTGGGCTCGGTGTAGTGCGGGATGGCATGCTTGAGCGAGCGGATCATGGCCCAGCAGGTGACGGCCGAGTAGACGGCGAGGAAGACGTTGTGCAGGATGACGAAGGCGTGGAAGGCGCGCGTCTTGCTGATCCGCCAGGGCTTGTTGCCATGCTTGCGGTTGTATGCGTTGAGCAGCGAGATGGAGGTGGCGTAGACGGTGGCGATGGTCAGCGGCACGATGGGCTGCAGGGCGCCGTTGTAGATGTGCTCGGGGATGGGGAAGGGGTTGCGGAAGCTCGTGAAGGGGGCCTCAGCGACGGGCGGCGGGATGGCAGGCGGGGCGTGGTCTGGGGGAAACTTGAAGACGGCCCACTTGGGGAACTCGCCCGGGTAGAGGCTCGGTCCTGCGCCCGACATGATGGCGGACGGATTCACACGAAGGCGTGTGCGAGGGCGACTGCGGTGGAGGGACTCGGGGGGCACTCGGACGGAGCTAGCTGGCGAGGGAAAGCGTCAGCGCTGGGGCGCAATGGGCTCCTGTTTGCGTGGTGTTGACAGTGACGACATACCTCGTTCAGCACCACGCGAGGCGGGATGGTTTTGCTCGACGCTGCAATTGTCTCAACAGAAAACGAGAAAACGAGAAAAAGAAACCGCAAGCAGCACCGCGGCGTATTAAGCACTACCAGGACGGAACAAGAGGATTGCTGGCCCACACAAATGCACACGCGCCCGCGACAGTTGAGCACCAGAAAAAAGGACGGGCTCTCTTAAAAATTCACAAAAGGCACAGGCCCTAGTCGAGTCGGCACAGCTAGCGCCTCAGTACCATCGCAGCCTCGGCAGCGCGCCCACACGCGAGTGGTCCACGCCTCGGAAGAATCGCTCCATCCAGCCACAGTCGTGTCGCGCGCCGCTGGAAGGGCTTGGAACCTCGAATGGAAACCTCCAGGGCGTCGCGGCTCCACGGGGCGGTGACAGTCTGGCTGTTCCTGCCAGCAATCGGCGGTGGAGGGGGCCCGCCAGCAGAGCAGCAGCCCACCACCCGCTGCAGGGGACGCCCGAGACCCTGGCTGGCCTTCCCCCCTTGCCGGGGTGCCCTGCCCCTCGTGCTCTGCCCTCCGCAAGCCCTGGAGAGTCCAATGGCACGGGTGCTGTTTGAGACAGTGTGCATGTAGGGAGCATGCACTCGACTTTCTGGGGAAGTGCTGCTGCTGTCTCAGATTGCACTGTTTTTGTAGAGCCCAGATCGAAAAGTAGGAAACTGCTGGATCAGCTGGGACGTGCCAATTGATTATTTGTTTGTTATAATAGATGTTGTTTGAGGCGATATTTTATTCTCCAGGCAATTGCTACAGTCATCCCACATAATACTATTTCTTCACCACCACCACCATAATTAACACGGAGGACAAGTACTCTATTCAATAGAATATGCTAGACAATTATCTATTTTATTGTAATATGTACTGTTCAGGACGCCATATATCTAATTCTCCACGCAATTGCTACGATCATCCCACATATTGTCCCCCTCCCTCACACAACCCAAACAACCAACTACAGAGGAAAACACCGCATTGCATCGAATAGGACATACACTCTATTATCGATTAAAATGATACCCCTCTTATCCAAAACCACGCATCAAAACTTCGGCTTGCTACTCAGCGGTATCGGCGGCGCCTCCCCGTCCCACCACCACCACCACCACCACCACTACCACCACCGCCGCCGCCCAACTCCTTCTTCTTCGGCGGCGGCGGCGGAGGCGGCCCCTTCTTCCCCAGCCCCCAGCCGTAGGAGACGGCGGCGGGCTCGCCTTCGACCCCGACGCCAGACTCCCCACCCTCCCCGCAATCCCATACTTCTGATTCAAGCCGCTCGCCGCCTTCCACCCCGCCGCGACCTGCTCGCCGTGCCGCTCGCGGAAATTATTCGCCGTGGATGCGGCGCTGCGCGCATCCGAGAGTGTCACCTTGGAGGGGTCGTTGCGGAAGTTGCTTGCGGTTTTGAGCGCGGCTTGCTTCTCGGTCCAGGTCGTGCCGGTTGCGGGGGGCGCGGAGGGGGTCGCTGCTTGGGGGGAAGACGTGCGCATGTTGGCGAAGCGGGATTGGAGCTCGTTGAGCTGGGAGGAGGGGTTGCGGCTTGGGACGGCGGGTGGGGTGGTGACGGAGGGGGAGGCTGTCCGGCGGGGAGGAAGGGGAGGTGAAGCATGGTGTCCGATTTCGAGCCCAGGTACTGAGACGCCTGCTTGCGTGAGGCGGCTCACAGCGCCTTGGTTCAGGTATCCCCCGGCAGCAGCCGTGTCCTGTGTAGCTTCTTGGTATGGCGGCGGAGGAGCGGGAGCGTAGGCATCGGGATGGGAATTCTGTCGCGGCGGGAGTCTCGGCGGTAGATTGGGCTTTGCGTTTGGCCTCGAGGACGGATCGATCGCTGGAGGGCTCGTCTGGTTGGGTCTGAAGGCCGGAGGCTTGGGCAGATGCGCGGTGCTGAGTCCAGTTGTGTCCGCTGCATAGGGTCCTGCAGGTCTTTCGCTTTCTTCTTCCCTCTGCTGTGCTTGCGCTTGCTCTCTTGCTGCGCGTGGCCTTGGGGGCCCTGCTGCATCTCCATAGTATGCTCGGTGTTTGGGCGGCGGACCGAACGATGCTGGATCTTTGAGCGTCGAAAGCGGCGCTGAGACGTGAGCGTGCGCATCCTCTTTGCCGCCATCTGCGCTTCTGCCCATGGCCTTATTTTTCCACCCAGCCTGGACCTCTGTCAGTACGAGATGGCATCATCGAAACCAATGCAGTGCTACGTACCACCGTATTGACGCCCTTGAAGTCCCCTCTCCAGCTCTCCTTCCCGCCTTCTCCCTTCCCTCCCGGATGCCATCCGTTTTTCGCAATACCCTTGAAGCCGCTCATGGTGGCAGTCGACGTGTCTGCCGTAGTCAATGGTTCTTGCTGGGTGAACGGACTTAACGGCTAGAGCGATGACGCTAGCCAAGTCCCCATAGCTTAGTGAGTTCCGGTTCGCAAAGCACGCGACCCTCCCAGCTGTCACCATCCGCCATCATTGAATCAAGCTTTGCGGAAGGTAGTCTGTCTCTTCATTTTCTGACAACCTATTTACAACCCATCACCACCTTCGTATACCTTCATATTCATTCTGTTCATATCCACTCATTATCATCCATCAAACGTCCATCTTTAATTTATCGTAAGGAGCGCAACGAAACAAAGTTGGAAAATGAGAAAAGCCCCCCTCGTACATTCGTCAGCATTACTTCCACACCGTCTGAGGACCCCTGTAAGGAATGAAATGACAAGACGTGAATTCGATCCCACCGCCCCGTTAGACGGCGCGTATCGTCGAGGTAGTGTCGAAGGAGTCGGGTGAGGGCTTATTGATCAGCCAAAGTGATTTTTGCATCGTGCAAAACGTGGCTTTGGCGACATGTGTAAGGACCGTCAAGAAAAGGTACCGGTGGGGGTTTATGCTAGTGTATCCATGCTGGTTCGCTCAATCAACGCCTGGAGATAAATGCGAGATGCGGAATGTGAAACCCGAAAAGAAAAGATCTGTGTGTACAAAGATATCGAAACGATCAAATTAGGCCTCGGGTATCCTAGTATCGCGGAAGAGAAGAGTGGCACTTGGGGCCAAAGTGCGGTGGTATAACGTCTTCAGAGATACCGCTCTCTTCCGCCCATATGCTGTCCACATCGATGTGGGACTAGATATTCAAACTGTAGACAGTGATGCATGAGTAAGACGGTTATCGTCGGAATACCGATTTGTGTGTGAGTGGAGAGTCGGAAAGATTAGGCATTGGTCCTCTAACTCTGCCGCCACGGACGAGCGGTGTTTGCCCCGTGCAGAAGACACAAACATAGACGGCAGGTACTTTGTTACCGTGAAGCCCAACGCACGGCATATGGAGCCAGTTTTTGCAACTTTCACATAGGATCATAGGGCGGCTATCGTCAGTTCTATTACAAACACAGCGAGTTGACTCGTTTGAAAAGCTGCTGCGAACGGTCGACGGAGTCGTCAAGGTTGTCTCGGAAGCATTCGTAGGAGAAGCACTGAAAGCGTTGTTGAACGGGTCAAATGTGGCAGGCTGTGTAAGGTCGGCCGACACTTGAGCCCAGCGTTGGTTATGGGCTTGCAGTTTGTTCTGAACGGAGCGGTGTTTTTGCCGCCCTTCTACAGCTTTCTTCAACGCCCCAAGCGCGTCTCCTGGAGAGTCAGGCATCTGCTGGTCCCCGTCATGAGTCTCCGTCGTCGAAGTTGGGAAGTCCATCATGCTGAACCTCCTGTATGAGTTGTCGGCAACACGTCTCGCAGGTCGAGAATTATCGAACGATGCTTTGTCATAGACACCAGACGACGGTCTTGGTGCCGGTCTCGGCATTTTGAAAGAGTTAGTCTGTTGTATTTCTCCACTATCGTTCCGAGCATGCTTAGAGGGATGACGCTGCTGCAAATTGAAAGATGTGTTACGACTGAGCGTGATGGTCTGTGGAGACTCATCATCTTCCGTGTCACTATCATCATCGGCCCACAATTCAGGGTACTGTCTCCGATGATCCTGGGGGTTCCTATGCGTCTCTCTATCATCCTCATCCTCCTCGGCCGGAACAGTCTCCGTCCGGGCTCTGCCACTCTCGTCAACGATCAGACGTGTCCTAGGTCTACGAACTTCTGGAATAGCCCCAAGCAATCCGCCACTTGACCGTTTGAGTGGTGACGAACGTCGAGGGATGTTTTGAATTGCAGCGGCTGCAGACGACCGTGAATCCATGGACGATGGCCTACTTTTCCTGAACCCACTGTCGGTGTTGCTTCGCTGTAGCACCGGTCGAGCATCAAAGGATGCGTTCGATGAGCTGGTGCTTGTGCGTGAATGCTGGCTCCTAGCCTGTCGAGATGCTTCCTTCTCCCGCAATGAACCCAGAAGCTGCGTCTCATATGGCTGTCTGGTCTCGACATGCTTGAGCACTGGGACCGAGGTATTGAAGGACGGAGACTGGTCAGGATTTGAGAAGCTGAAAAGCATGCTAGGGTCCACACCACCAGATGTCGATATAAAGGAGCTGGGGCGTGAATTGTGTCCATCAACAGCGTTGCTTGTGGCAAAGGACGTACCGGTTTCAAGGGGCGACATTCCTTGAAGTGCTTGAAACGCTTGAGGGTTCATCTGACCACCAGTGGAGGTGTGAAACGTCTGCCAATTCATGTTTCCTTCCATTTTGTGCGGGGTGGGACCGAATGGGTCGGCTGCGAGAGGCATGTCTACATCCATTTGCATTGCTTCATTAGACTGTTCCCAGAATAATCGAGAGTGGGGCAGGGGTGGAGCAGACATAGGTTCCGTACCGGGGAACTGCATCATGTCAGGCGAGAACTGAAGGCTGGAGAAGCCAAAAGGCGTCTGATTGAACAGTCCCTCGGATGGCGGCACCTGCCCCGGCGTACGTGCGATTACGGTGACGGGAGTTGCAGCATCTACACTCTGTTGAAGGCGGCGGGAGGTAGCATCCCTCGTGGGAGGCGGGGTTTGCATCTGCGAAGTATGCATACTGAGGTTCTGAGCCCGAGGCGCTGCCTGGATATGAAAGGCCCCCGCGGCGGGATTCACCGACTGCGAGTCTGGCGATGACGACAACCTTCTCGCCGGCTCGACTGGCGGCAGGGGAAGGTTGGTCAAAGCGAAGTGGTTGACATGGAACTCTGGATCATCGGGTGTGCGAACCTTATGACTCTGTGACGTCGACGGCCGCTCTATCGGCGTCGAAATGGTGAAGGTGGGCGTCTGGGCAGGCGTGTGCTGCCCATTGACTCGCGGGGTCGACCAGGCGTCGAGGAAGTGAGATTGAGGGAACGTATCAGTTCTGGGCGTCTTTAGCGTTGTGTCCGGGGCGGCGGACTTTGGTGTGGAGGAAGGACTGGGAAGGTGCCAGTCTGGGGATCTGACAAGACGACAGCCAGTTAGCTTTGAGACGTTCAGGACGCACTAGACGTATAGTGCAAGCGGACGGAGCGAACACGACATGAGAGCAACACGGAGGACATGTGAAAAAGGACAGTGGTATTGAGCAAGGAAAGGCCATGGTGGGAGGTGAAGGGGAGTAGGTGTCGGGCGGCCTTGGGGCCGGGAGGGAACTTTGAAGTGGCAACCGTGCAGGTGCTGCCTGCCTTCTGCCTGAAACTACATCTCAATTGGGCAACCTGCAAAGCGGAGGAAGCATTGCAGAACAGGCAGAATAGGCATGCAACGCCGCTGGTTGTCCGTTTCAAGAAAAGAGAGTAGAAAAAAATCCTTGGCCGCTTCCCAGCGTCATGATGTCTTGTGAAGCCTGCTTGGAGGAAGGCACGACGCAGTGCAGTACGCAGCAAATGGAAGGCAGCCCATACCCATATATATGATGATCCACACTCATAGCAAAGCCTGTGAGCCAACTCGGATGCCGCAGAGACCATGTAGCGAAGCTCTATTCGGGGGGACGGTCGGGGGGAGCGGTGGGTGCGGCGGGGAGGGCGGGCGGCGAGCGGCGGGGAATGGTGGTGAAGAAGTGCTCTGTTGCTCTGTTGCCGGCGTCCTTCCTCGCAGACAGAGAGACAATGCAGGTACGCAGGGAACAGGCGCTGTGGGACGTCAACGCTGAGAGAGGCTCGAAGGGGTTGGGCCTCGGGTGCTGTGGGACGTTGCGGCAGGCACAGGAACCACACGAAGGGGTGAGGTGAAGGGCAGCGTCGACGTCGGGAAGCCAGGGCGGGATGCTCCTGGAGGGGTCAAGGGCTCAGATGGCTTCTGAGGATTGACAGAGGGTAACTTTTTCTTCACCGAGCGAGACCAGTGGGGCCGGGGAGGTGTGCAAAGAATTACTGGCAGCAACCATGAATTATTAGACGTACCGGCGGTGGCCCGGCGACGGCAGCAGCTGTCCGGAATGCAGCTCTCCTGAAGCTAAGGAGGGTGCAGATCAGGTACCGCGCCGTAGCGGGCTGGAGTGTTCGTGGGGATGCATGGAGAGTGGCTTCATTATTGGCAGGGGCTGCAATGAGGGCATTCACAGAGGCAGCGGAAGAGAGAAGCCTCCGCTGCTGCTCGGCGCAAGGCCAGCACTGCGATAGGCTGGGCGGCTAGCGGCGTCCGAGGGATTGAGGCGCCAGATTGGATAGCTGCCGGCACAATACATGACGACGGCTGATGGGCAGCGCGATAGGTAGACGAGAGCATCGTGAGAAGACGCGGCGGTGGGCTAACCTGGCCGTGCTGTCCGCTAGGAGCCCCGGCCAACCATCTGTACAAGCCGCTCCAGCGTTGAGCTCCACCAGCTGGCTTGCTCCACGAGCCCTCTGGTTCTGTCTCCTCAGAGGCCTCTCCTGAAGCCAACGTCACCGGAGCTGCCACGGCTCGAAGCAGCAAATGCACAGCCTATCACGCCCGTCCAGCTGGCAGCTCTAATATCTGCTGGCCCTATGCCCGCACCCAGGCCCTAGCGAGCCCTGCACCCTGCAGCAGTCCTGTCAGTCTGGAAATTCCATATGGAAATGCGGCCAATCGCCATCCATCGCTTTCCTGACCTCTGGATGCTGGGCGACTGTCCGCTCGTGTTGGCTGGGGGCGGCCAGTCTCCGTCCGCGCCGCACTCAGAAGGAAGCTCCTCAAGGAGCTACGGGGCGAGGTTGGTGGCAAGTCGCTCTTGTCCTGCCCTGCTCCTGAGAGCCATATACATGCATTTCCTCCTGCTCTCGTGTACCTTTGCCCTATCCGAGATGCGGAGCGGACACTTTTTGTGGTACACTAGCTTGCCAATTCACGCATCACATGCTCGCTAATCACTCATCTTCATGCAAGGTACGCTTCCTCGAGTCCTTGCCTGCAGCAAAAACCACCAATGGCGACTGTGAACGGGCTGGCACTACAGCGAGGGAGCTGAACGATGTCGCCGCCGTCGAGAGCAGCTCGTCCCTTGACCACATCCCACCCCCGCGGCGCTGACTGGCCCCATCCGTTCTCCATTCTTGGCCTATTTGTGCTGTCATTCCGGTCACTGCAATGCACCAAGTGGGTCAGTCACATTTGAGAGAACCGCGCCTCAGAACCGAAAATCGATCCGTAACATCATTGCATTACTATCGGCTGCTATATATATCCAGTGCCGTCATCATCGAGATTAGCATCCCTGTCGAACATACTAAATACCGAGCGATGTCCATGTTTTTTGCTCCAAAAAGAAAAGACACGAAGGCGCGGCTCATGTTCTCGCCATCCCATCATCCCACATGTCCGTCAACCGGGGTAGGGAGCACGTTTTCTTTCCAAACGCCACACACTTCGCCTAGTGGACATTGGTCCCGTGTGCGGAAGCATGAACGAACTGGATGGATGCCAAGTTGCGAGCACAGTCAGCGTCTGGATCGCAGTCTTGGACGAACTGCATGCATATGTTCTTAGCTTTCATATATCTCATTGATTCATTCTTTCAACTAACGCCTCTTCCCACATGCGGGTCCTGTTGGTACGAAAGGTCCGAAACGACAGACATATCGTCGTGATTTCTATTCAACATCGAACCTGAAAGTTGCGACACTGCATCATCATCCTCCTTGGGGTCTTCGAAAGGGTTTCGTAGTGATTTGACCCTCGTTGCGTAAGACGGCGCTGAGGATTGAGACGACCTCGAGAGTGACGAGCGATGCATTCTGATACTGTTGTTCCTTGAGTTCAAGCTGCGAGGTTTGTATGGTGGCGGTGGTTCTTCGAGCAGGCTATTGCCATCCGCAAACGGGTCGCCGAGTCCTGTTCGGTCATTGTGGGTCGACAAGACGTCCGATGTGTCGATACCTGTCATGTAATTGCCGTTCGACCCAGCTGATATGGGGCCCAGAATAACGGGAGAGGGTGCAGCTGGAGCCGGTGCATCGCCTGAGACAGAAGTGTACCAAGGTGATCTCGATACCGGCATCGGTACTGGTTCCACTGGAGCTCTGTATGCTTGGACTGACGGCTGTTCGAATTTTGCCTTCTCCTCAATCTGGGCTTGGGCTTGCGAAATCTGCCTTTGCTTCTTGCGTTTCCGGAGGCAGAAAAAGATTAGAGCACCGACGATACCCAACACAACCACTGGTACAACCCCTGCGGCGGTGTATATTGCTGCGCGATTCGTTCGGTACATTTCTCCTGGACCATCCATCGCTCCACCTTCGATCGTGGGTACAGCAGACGGGCTTCCCCCTGGGCATCATCAGGACCACTGGCCCATACCGTGAGGATCGAAGCCGGTGGATATGTATGTGGCCCTGTTTCCGAGTGTGGAGTGGTTGACTCTGTAGCTTTGGGGGTATTTGTTTCTACTGAAATACTAGTGAGCCATGAAGGAGCGCCTGATGGGATTGAAGTAGGCTTTTGCCCCCAAGTCAATGCGGTTGGTCGTCCATGGTTGCGATCATCGTCGTTGAAGTCGTCGCCAGTAGCCGTAGCATGTTGAGTTGGAATAGGTAAAGAATCCATCGGGTTATCCTCAGTCATCCAGAGCGGGTGGTCGTCGTCACTTCGTTTTTGAGCATACTGCTGTTGGTCGCTCCGGGGAGCCATTGGGGCTAGGTCGGACACTGTGTAAATATAGGCACAGAGGTGTAGGCCTTAACAGAGGTTCCACTGCCTTGAACAAGTCGTGTGGCTGTCTGGTACAGGAATGATAGGTCCAAGTCTTGAGGACGCGTAACAGAAGTGAGCGCAAACTGATATGAGAGGCGTCGAAACTACGATGGCTGGTGATGCTGATGCTCACTCGTGTAGTAGGGCCTGGAGAGTGGGGCCGGTGGGCGGTCTCCGCAGAACGCGGGCTGGTACTAGTCGACTTCCGAAGTGTGCGGCTATCAATGACGCCAGAGTGTTATTGTGCCACGCTCAGGCAGCTGCAGGGTGACACTGGGCAATGGCATGAATGGTGTACAGCCCAGTGTGGGTGTAGAGACAATGTGTTTGCTACGAGCGGTTGTAAATTGAGAGCCAACAGGGAGCCACATTGGCAAGCAGCCTTTGTCTTCATAAGCGAACCTAGCGAGGTAAGTTTCCCTGGCGTTGGTTGCTAGCACAGCCCCAGGATGCACCTGAGATGCAGACGGCATATCGGAGGAGCTGAGCCCCCGCTAGTTCGGAAAGCCGTGATACTTGGCACGACCCATGGCAAAGGTCAAAACCACATCAAAAAGAAGAATTCACATGTATCTTTGAGGGTAACAGATGCATTGGGAGCCATGGCAAAGAACTTCCTCGTGCGAACACTGTGTGCTTGTGAGCCGAGGTGTCGCCCATCCGCAAGAGTGGAAAACAAAGGATCGGCTGGACCCTCGAAGGATTCCCGGCTTAAGGAATAGGACCCTACCAACAAAAATTATCATACGAGGTGGTGATCTACCATGCAGTGCGTGAAGTACCCTGGCCCATGTCACTCATTTCGCTCATTTTACTTCCTTTCTGTTTCTGGCTCTCCTGTCCGTAATGTTTAGCATGTGCAGCACCCCGACCATGCAAGTAAGTAAGTAGCTGCGCAGTGACTCGAAAGGTCTGACATCGATAAGGCAAAAGGCGCAAGTAATCAGATAGGAAGTCGCTGCCGTGTTATCCATAGCTGCCGAGTTAGGCTGAGACACCAATACAGATCTGCTAAATATACGCATCACTCCCCTAATTTTTCCAATCGATCCACACAATTCACAAACCAAACAATCTAACCTGCGCATCATCGTACATCCTCAGCCTATATATCTACTATACAGTTCCATAGTTTATACAAGCAGTCTGAACCACCGACTTATTCCCCATGGGACACTAAAAGTCTACCCGGAGCGGACGTTTCAGAATCACAGCTCCCTCTTCCAATCACATGGGGTCCCGAACGCACTACTCTGTAATGGTGTATCGAGGTCGGCGCTCATTTGCGCCGACATACCGCCTGCGCCCAATATGACACTTGAAACATGCAGAATGATAAACTTGTTTCCCAAGGTCCATATGGGCTCACGTCACGCTGGAAAACCATTGGACACCCAGTCTGATTTTCTGGAAAGAAATTCACGAGTTACAGCCTTCTTGCATTCACATTCCTGGTATGCATGGGGTACATGTGTGTGCGCATGAGACGCAGATGTAGGGTTGGTTCAGGTGCACTTGTTGCATTATGTTGGTCGGTACCTACCCAAGGTTTGTGGTGGCAGAACTTATTCTCACCACAACCGTAGTTCTAGACATTGCCGCCAATGAAGAATTCACGCAAACCACCCGGCAGGCAACCCTCCCCACGAACGCTCCGTAGCTCTTCCCAGGGGAAATGAATCAACTGTAGCGCTGTATTGGTGGCGGTGGTCGGTCCAACTTCGGTCGGCGCAAGAGTCCTTGACACCACTATTCAAAGACGGTCACGAAGGTTGTAGCGACCGCTTCAGCAGGATATTCCGTGGGTGCGGAAGCGAAAGCGGAAGGTTCTGGAACCATCGTCGAAGGGATCGCCGAATTATCCTTTACCCCAGTACCAGTAGATTCAGATGACCCTCCTTTGCTCTCTGTAGCTTCAGTTGCTACAGAAGATGCTTGAGAGGCACCACTCGGATCATAACAGGCGAACGAGAGCTTCTTCACTTTTGGTCCGGCAGGTTTATCGTTGTCATCCCAACTCTGATCGGTGCCCGGCTCCCACTTCATGTTAACATAGGGCCAGCAGAGCTTCGATCCCACCTTTGCAATGTCCCCTGACACGAAGACATCAGCTGCTGAGAACGAAGACCCTTTATTCGAGGCAGCTGAGTCCACTACCTGAAACTTAGTTCCAGTATATTTACTCTTGCTGCACCCGTTTCCGGTAAAGTCGCCACCACACTCCGAGACGTCATTCTCTTCCCACGTTACGAGCGCCTGAGATTCATCGATAGCAGCAATGCGGGCGTTGACGCAGTCGATATCGCTTCGATGCTGCGTCACATCGTTCGGTCCCTGACCAAGGGTGTCCTTGGCACTGAGCTGGGCGACCCGTACGATGCGCGTGTCCTTTGCGCTGCCTCCATCAGGTCTTGACACCCATGCGAGAATATAACTGTTACTACCCATACGCACCATATCGCTGTATGAGCCTCGAGTGCCACCAAATGCCTCGGCGGCATAAAACTCCTTAGGATGATCCTGTCCGATAGTAGGCATTTCATCCGCGGTGCTCGACGCAATACTGATCTTTCCATCGTCCGCGGTGCACACCGCTGCGAAAGGGATACTATCCGACGTCGAAAGCGCAATACCGAAATTGTGGCCGCAGTGCTGAGTCTGAGAATACTTCCCATCGATACGCGACCCTTCGTCATCAAGATAGACTTCACTGTCTCCTCCATGACCGGCCGCTGTTCCGCCATAGTATTCAGCGCGGAAGAACGCAGCATACGTGCCATTCTCTCCAAACTTCAGGTCGCCATCTAACGACCCTTTATTGGCGCGAAATTTCGTGTCCGGGAACATGTTGAAGGTGACGGCCTTGCCTCCAACAGGGGTGCTCCAGGCCTGTTTCCCGTCCTTGTATCGTACGACCGTGGGAGTCCAGTATTCCTCGGGGTCATTTTGCGTCATGTTTATGTGGGTGAGGAGAGCGAAGCCATCGTTGTGAGCGACCAGGCCACTGGCTACAGATTGTCAGTATGAATATTCAACACAAGTGTATAGATATTTAATTCATTTACAAACACTCACCTTCCATAGCACCGTCAATGGTAAAAGCATCGCCCTCGCTTTTGAACGTGTCTAGTGACAACTTCTGTACATGCACGTTGCTGCTCCCTTCCAGGTAGGCAAGATATCCATTCTTCCCATCGGGTGAGACCTGAGTGACGTAAATAATTTAGAAAAGCCTACAGCTGGAGCGCATCCCACATACTGCGAACGGTGTCCTATGATGGTGAGGGTTATCTGCGAATTCACTTAATACGACAGGTTCGAAATCAATTGCAAGCTCTAGGCTGTCCACATGGGTTTCCAGATTGGAATTTCCCCAGACGCCCTGCGCCACCGCTCCCACGAGGACAAAGAAAGTAATTGACAGCATGCTGTTTGGAAAAGACTTGAAAAGAATGTGATTGTATCTGGCTTAAAGAATGAAGGTGTATTGGCAACAATATGTAGGCAAACGGGAGGTGATGATTTTAAGGTCGCGCAACCTTCCTCGTGGTGGGTGCCTAGCTCTCAGTATGGCTGCTGCGGGGACAGAGAGGGCGTATGGCGCTGTGCCACGCGGGATGGACGTTTCACAGTTGTGAATGGTGCAGTTGATGGCGCAGGAGGCTGTTGGAATTGCAGTGTTGTAGCATTTTGATTTTCCACTGTGAGCATTGTCCAGCTATAGCGCGCGCAAACGGTCACGAACTGACTTACTATATACCAATACAACGTCGTACAAATGCAACACTTTATCAATTACTTTGCATACTAACTGCAATTAATTTTGCTCTTAGCACTTGTTTAGAGATCCGTATAGGGGTTAAAGAGCTGAACGACGCGGCGGCCGATGGTCCCTTGTCGGTGGTTTCTACATGGCGTACATTTACGGCATCCAATGAATTTCGTGTTCCTGGTGACCAACATGTGGAGGCGACGGCGTCTGTTTGCTGTACGCGCTTCCGAAACCACGATCGGAAATGACAGCGCGGCTCAACATCTGCACAGTCCAATGCGGGTGATCGGCTCAGCCTTCGAGCTTGAATGTCACGCATGAAACAGGCGAGGTATGCAAGACACCTCCCTCATACAGTAGGTATGTGTTATCTAAGCTAGGATTGGGTCTGGAGATCGCCCGGTTAGTTTGAGGTTCGAATGGAACCAGTTGTGGTCGTCTATTGGAGTCCTGCATATGCATGTATGCCTCAGGGTCTCATGTTGAGGAAGACCCTGCGCTTGAGCATTCGAATTGGTATTATAGCACAGAAAATAGACGGAAGATGCAATCATAGTATGAAAAACATTTTGCTTGTGCCCCATCCCCCACCAATAGCGTGCGTGACAAATTGCTAGACGATGCCCCACTGCCCCCCTTTCCCCCTCCCCCCGCCAAATACTTCATGTCGAATCATAGCTCAAGAAAATTTTTCCTGAGGCTGCAAAGCACACAGATGATAGTAATTAGCTAGAGGATGATACAGAGGATTCAAAACTTTTATGCTGTCCATATAGTTTTATTAAAAATAGCTTTTTCCATCAAATATTCCCGGTTTCGATTGGGGAGTTGGCGCAATGGTAGCGCGTTGGTTTTCGGTTCTTCTACAATAGCTGTACACCAAAGGTTGTGGGTTCGAGCCCCATGCTCCTCGTCCCATCTGCGTTCAGACGGAAAGACCTTCTTTTTCACAATTTTAGAAAGTGATTTTTTTGAGCTTAAATCGAGGAAAAAAGGGGAAAAGAGGGCATTTTTAATAGATTTTTTTAATATTCTTATTTTCTATATATTATTAAGTGATAGTAGACTTATTCTTTGTATTTCTATTTATAATATATTATAATATAACTAAATAAAAGATTTTAATGAATTTTATTTTTTCAGTCCCCCTTATTTCGGGCCTAAAATTTTTTTGCCTTTTAATACTTTCAGAGTATTAATAAAAAAATCTTTACTTTCTATTTATTCTTCCCATTCCCTTATATAAAAGATTATTTGTGGATACCTATCTGAAACATGATATCACGTGATATCACGTGACTAGAGTGAGGCCCGGGGCCGGGGCCCGGGGCCGGAGTTAGGTATAGGTACTTCTAATAGATTGAAGGTTGTCTTATCGTATAAATGAATCAAGGTATTTATCTTAAATTAGAGACTGACCGTATCAAGCTTCAAGGAATTGTCATAAATCTATTCGCAATACTTTTTTCTTGAGTTAGTCTGTCTTTCTATCCACTGGATATGTATCTCCATTTCAATTTTATAGATACATATATATATATATATATATATATATATGAGATGTCTGCTCTTCCATCTGAATTAGACATAAATCTAAGGAAAAATTAGTTTAAAGATGTCAATCTGGTTTTTCGACGAGAGACTTTCTGTCAGAAGAATCATTATTAAGTTGTGAATTAAAATTATTCAGCACTTCTACTTTGAATATGGCTCTACTTTAAGTATAAAAGCTGGTACTTGTATGCCCTATGCAACGAGAAATACAACTTCTATATTTTTTACTTGATTTATTTCTTAAAAACATAATAATAACCGCTCAGTTCAAGCTAGTGGTAAATATTCGCGGGTTGTCAATCACATACCATCACTAAATCTAGTACGTGCAGTATAATTATCAATTATGCAATAATTTGATTGAATTATACTGGAAAATAATTTATAAATCCCAAGCAACAAGACTCTTTACTCACGGATAGATTTCTCTGCGCCGATCAGCAACCTAAACCTTCCCATAAGGTCTGCTTTTTGTTTCCTGCATGTTCACGTTGCAATCCGCTTCTTGTGACAAAATACGCTCTTCGCTTCCACGACCTGTACCGTACGAAAGGGTATCCCGAGCATGCTCGTAATGCTGCACCCCAAAGCCTAATCTGTGATCATCACATGTCCTTGAAATGCGCCGTTGTTTGTCCTTGCCGCCTGTCTCTTCCACGGATGCACTATTGACCTCGGTAAGGTATGATGAATTCACAATCGGTTCAGATACCGGAGATTGAATTAGATGGATCTCCTTGAACAAGTGCTTTACTAGCGGTCGTAATGTCGCCATGCACCCAGCTATTATACCTGCCCCCGCTTCAATTGTAGACCATACCGACACATTCGTGGCATTCCCTGCAAAGTACTCAGCATATCAGAGGAAGACTACCGGAACTCGACTTACAAAAAAGTCTTCAATTTGCGTGAGACCATTCACGTAACGAAAGCGAATCGCAGAGCATATACAACCACTACACCATTAGACCCATATTTTCAAGCATGCAGATTTCTTACAGTGTTGCCAGAGATAAGATGAATCCCACGGAGAACTTTGCTTCGATCCTCATACTGGTGTTCCAGAGCAGTGCTATTGGCAGCAATACGAACACACAATCGGTAAGCAAGGTGAATGACGCATGCTCGTAGGCGAAAAAACGATCCAATCCCCTAGGTGTGCATGCATTAAACAATTGACGCACTACGTACTGGTCCAGGTCCGGTCCGCATCTGAATAGACAATAAAATAGCGCGGCAGTGGCGGACAGGCAGCTGATAGCGACAGTGGTATATACTACGATAAACTGCCAGCGCTTGACCATTATTCGAGCGAAGAAGATGCCAATCGAGATCTTGAGGACCATCACTGTTGCAATGTACGTCACCTCGCTAGCAACAGCACGCTATTTGGCTTCAGCCTTGAATCCCGAGGAGAGACATGTCATACCTTGGTGAGGTCATTCAGCTGATCCAAATCGGTAACATGGGTACCTCCCCCATGTGCTTCAATGTAAAAAATGCATCCGCAATACGATGTAAAAATCATCTGCCGTCTGATGTGTTACTAACGGTGAACTCGATAGCAGAAGTCGGTCGTACACCCGCAAGTATCATGGTACCATCGTCCCACCCAAAACTCGGTCTTATATAGCATCGTGTCCATGTCCGCAATGCGATGAAAAACCACGACAAGATGAGGTGCGCAATCGTGACATCGCGAAGTCGCTCGCCCCGTCTTGCGAGATGATCGGGGTCATGAATAGCCATCCAGTGGCGCGTCTTAAAGATGGACGCCGTGCAAGACATCCAAGTCCAGACAAAAAGGCTTGCCAAAACAACACGTAGAGGATACAATGGGGAGATATGGTGGCAGAACGCCGCGGCGGCAGCCCGCGAGATATACCATAGTCTATTGGGCCTACCCAGTGGTACAGCATTCAATCGCCACGCCAGAGTCCCGGCCATCACTATCGTTGTCAACATCTCGGAATCGGTAGTGGGTAGGTAGCGCGAAAGCAAGGCTTTGTTTCCTATTGCGGAACGTTTCCCGTGGTACAGCATGAATTACAGGGGTAACATTCTGCAGATTCTAACCAACATAGCAGTCCTCGGTGTGGGGATGCGAAAAGCAAGAAAACGAATGAAAACAGTTGCAAGCGGGGGGCTCGCTAAGCTTCCACCCGTCTGTCGCTGCAAATTGACAGCTTGGAAAAGTATGTATTTCATCAAGATAAAAAACATTCGTGCGGTACGAACCAATCACAGCCCGAGAATAACAGCGAAATCGTAGCACATGAACCAATCAACGACCGAGCTGCTCTAAAAATGCAAATCGAGGACCAGCAAAAAAACAACATCCATCTTAAACTCCCCCACACAATGTCCTTATTTTAGTACCACAAGCACATCCACTTTCCTACCCTGATTCGACGCCCCCGCAGCCGTGATGTCTACCTACTAACGTACATACATACGCGCCAGGCACTCGATTTCACAGCGACCCACAACCAAACACAACAATAACATCAAATATTGCGACATGACCTGACATGACCTGATATGACAGCAAAATCAAATCCCCAGACAACGATGAGACTCCCCGGAACAAAGACCCGGTACCGAAGTCGCGAGTGAGCGCAAAACACAGGTCCCAGTCCTACGGGCCAGCCGAGAGCAGCGCTTCTGGTATTGATTTTGCCGTCGCGATTTGACGAGGCTCCAAATCAGAATGCGGGTCTCCCTGCCACAGGTCGGCGACCTCGTTTCTGGGTTTATTTCTGGGATTTTCGGCTCCGAGGGTTCGGCAGTTGCGAATTGTGTGTTTACTTTTTTCTGTTTTTTGCTTGGCTTGCTTCCCCCGCGATCCGCGGACTTGTTTCGGGTGCGCAGGTGCGCAGTCACGGTGGGTGACCTGGGTAGGTACTGGTGAAACTGTAATTGCTCACGCGTCGTACATATCGTCGCTGCGGTGGTGGTACGTTGCCCCGTTGCGACGATCTCGGAGATTATGTGTGTATGTAGGACGCGAGATGGGCGTACGGCACGTGATGATCATATATGGACTCGTGGCGAGCTTTAACGAATGTACATATGTACTTAAGCACGCGATCAAATTTTCAAAACAAAGCTGGCCAGCTTCCAATAGTGACAGTATCTAAGAAACCGATTGCGACCTAGCAATTTGACCCAGGGTTGCCCCGTTCACCTTCTACCACTCCCATCGCGTCTCGCCATGTCCTACCCCGTACCGTCGATCTGGTAATTTCGGAGGTTGTAGTCGACGAAACCACCGAGATCTCCTACAACCTGTTGCACAGAAGCGAAACAGCGAGATTATCGTAGTGCCAAGGCGCCTGGCTCAGATCCTCCGCCGGGGCAGTCCCAAGGACAGTGGCGTTGGGAGTCCCCTGGCACTGTGACTCACTGTATCTCTCATCAGTCTATAATCTACCGCGTGTCTGTGCGGATATTATTGACTTACGGATAGAGCGTGCAGTTCAAGACCTGGTTAGGCGCAATGGCAGATAGCTGGCGGACATATGCGGGCGGCAGGTCACCTGGACGTAGAGGTAAGTATGTATACTCCAGAACGAAGGACATCTCGGGATGGGCTCGCTCATCTGGAAACTTGGATATATATATACGTACGGCATTCACCAACAGTAACGGCGATGTTGTCCTGGAGTCCCAAAAAGCGAGGGTTCACGCCGATGTGGACGAACTGCACCTCGCGCTCGACGATGCTTGGGGCAGCGAAGCCGGTGACGGCAAAGAGGAGGGAAGAGAGGAGATGGTGAACTTCATGTTTGCAGCGGTGAACTTGTAGGTTGCTCTGGATTGTGAGGTCGAAGATGATATTGATACTGATTCTAGGAGGACATCAGACACCTTTTTATACATCCAGCGCCATTGTCTCGTCGTTGGATCGATGGCACAGTCTTCCCGTGAGACAGGCCACTCTATCGAATATTCTCTTGCCACATGATGAGATTTGCCTTCGTGAGGTCCGCTCACCCGGTTGACACAACGCACTCCGTGTCCTCGTGAAGGCACTGAGTTTTCGTATCCAAGACAAGACGCCTATATTGAAATCTCCTAAAGTGGTAATGCAGTGATTTGAATGGATGAGATGTTTCTTGTCGTCTGGTAGGAATCTCACAAATGGAAAATAGACTTTGTAAGGAACAGCCACAGTCGCTCTGTAGCGGCCCCAAGTCTGCTCGTGACGGTTATGTTTGCCAGAAAGAGAGCGATGCAGTATGGGGCGGTAGAAAGTCTCCATTGACTTGACCTGTGGCAAGGTGAGCATTGGACGTGGGGGAGTGAACGATGAGATTTGTCTTCCACTGGTGAGAAAGCACTACAATTTTGTCTTTACCTCACTTCATTTTTTCCAAGTCAGTTCCTGAATGCATTGAGTTTTAGTACATCAGATCCATGGTAGAATATTTAATGCCTTGTAATGTAAAGTAATGATTTCACGTCCCACCAAAGTCATTTGTTTAGATGCATTAAGAGCTGTGATCTCAGTACGTAAAGCAACTCTTCCGCATGACTGTTTACTCTCCCTATTACGCTGTCCCGCATGTTCATAAGCTGAAGTGAGACTATTTGCCTGCTCACATATATTGGTCGTCTTATAGATTTTGCTTAGCACCGCGCATGCACACCGATCGTTATGAACGCCTTACATGGCTGCTTACTTCATACCGAAACGTCTTACAAGGCAGCGTAACTGTACTGCTTTATTAAACCTCCTCCACTGGAGGCATACGGAAACTACTCTTACAGCCACAATCCCCGCAATCCCCACACTCATGACAGGCTCCCTTCCACCGGCCTTCTAGGCTGTGCCAACGCGTACAACTCCCTCGGCTTCCCTGACGCATCGCAACTTGAAAATTTCCACCATGCCCAGTGGTATGCTCCTGCTATGTTCACCAATCCCCATCTCACTGGTGCCGGCATGGGCGGCCAGCTCGCCCACATCCCCTCCTCGTACGTAGCATCGAGATTTAGCAGGAAGAACGGCACAACATCCGTTGTACCGGCCTTAGTCACCGTCTTCTTCCCCCACGCTTTGAACACAGCAGCCGCCTCTTCCGCTTTCTTCGCTTCAGGCAAATCCGCAAACGAGGCAATAGTGTCTATCTCGTGGTGGAAGTGGTGAGAAAACGATGCCTGGAAGCCATCCATAATAGCGAGCAGCTTCGTGGCATCGAAGTCATATGGCTCGCCCAGAGTGCTGAGGTACTCCTCAAACTCCGCAAGGCCCGCGAGGAACGATTCATGCTCGGCGTGGGTCTCCTTCCAGAGGTCGCTGCGCCCCATGATCTCCTCGACTTTTGGGAAGAGCTCTGCTTCTTCATCGTCGTGATGAGATTTCACGAATTTAAACCATGCTAGGGCGTAGCCAATGAAGTCGTTTTTGTCCTCGTGCGTGATGTAGGGCGCTTGGCGGTAGATGGAATTGAAGCCGCGTAGGATTGCATTGTGGATGTGGGCCATGTGGGTGGCGCCTGTTGTGAAAACATCGGTCTTTTTTGTTTTATACTGTGGAGTTGGGATCAAGGGTAAGGGGCCGTCGGCCCATTGCTTGGAGGGCGAAGAGGTTTTCATCGTAAATGGGGCGCGGGTTAAGAGGACAGCAGTAAGCAGGATCTGAAGTGAGAAGAAAAACACGCTTGTGAGTGCAGACATTGTCAGATAAAGCTTCGGAAGGCACCGCAAAATATATGGAAAGTGGTTATTTCTGTTTAGGGGAAGCACGAGTGTGGTGTGATGGTTGTGGTGGGCTGACCGCTGGGCAACGTCCAAGCGTTGATTGGCCGCGAAGTGGGTAGGTGCGGGACCATCACGTGCTCGCAGTCGAGCTGGAGGTCCATGCGAGCGGATGTCCAGTTTAAGGACCAACCTTTGGAATGAGACCCATGGTTTTTGGTTCTGCGATCCTGGCCATCCATTACTCCGAATCTACCAAGAATTTGGTTTCGCCAGCCCGTAGTTCAAGCCCACCTTCATGCTCTTCCTTAGTATTCCACAATCTTGACCCTGCTCCTAACCTCCTCTGGCAATTCTTCTGACTTTATGATACCCAATTTGATGGCATCACCCCACATGAACATCGCCCTCTCCTGTGCATATCCAAGATAATCAAACTCTTCTTCCTCTTCGCCCTGTGAGCCATCATGGTCAGTAGTGCTCGCGTCGACATTTTCCTCGATATTGTTGCCTCTCTCACTCACTTCATTCTGCTTGTCCTCAGATGCTGCCTCATCTCTGATCTCCTTCGTCGCACTCTCCAGTGTTGCAGCTTCCTCGCCAGCCGGTGCCTCTGTATCCTCATCAAAATCCGGCATGCCCGGTACAACAGCCTGAACGATGCCCCACGCAATCCAGAACGCTGAACTTGCCATGCGCCATAGCCTTGCCTCAGCCATGAGGCTGCGCGTCTCTTGTTCAATCTTCAATTCTACGTTAGCTTCCTGCTCCTGATAAGAGTATTTCTCGCCAGGCGGGGCTCGAGAGTCCAGCATAAAGGCCGAGATGCTTGTTGGTGTAGCAGTAGCGGCGAGAGCGGTGCTGCTACCGGAAGTGTGGAGGGGCCCAAGACTAGGGGTTGGGGGGTTTGACGACGAACCGCCGGGCGCTTTGAATGTCGGGTTATGCTGGAGATATGCCCTGATGAAGCGATGCTGTTCCTCAGGCGTGGGGTAGATGGATGTGTTGATCCTATGCGGAATCGGATCGTGGTAGTTGTAGCACCATTCATTCTATTGTGTGGTTAGACAAAAGAGACTGGCATGGTCGAAGGAACATACAAAATGGTTAGCGAATTCATAACCTGGGAGATCTGCATTGGCATATTCGAAATCGATCACAATGAGCTGTTTGTGCTCGTTCGCCGGGAGAAGGAGAGGCGACTCCCCTGCCGGCGTCATCCGCAAGATGTTTCCGTATTGCGTCTGATGTGGTATGTCAGTGAAGACCTAGGAGGTGATTGTGGCAGGACTCACATCGTTGTGCGCAAAAACTAGCCGCTCGTTGAGCTTTTCGGCACCGCCGTATTGCTCTTCGAGCCAAAGTCGATATTTTTCGACGGTCTTGCGGAATACAGGCCACTCCACGCCACATACTAAACCTCGGTCCTTCCAACGATCGGTGGCGGATCCTACCTCGCCTTGCGTACCGTTCTTAATCTGCTGATCCAGCCATGTCATTCTCTTCTCAGCTCGATCGACCCATTTTTCCCAGCTTTGCCAGATGAACGGACCAGCCTCCCGTTCCTTTGGCAGCAAATCAATGCCCTCATGTAGCTCTCGCATGCGCTTTGCGATCTGCTTCGAGGTATCCGGAAGGCGAAGCTCTTGTGGGGTCAATGCTCTTGCGTTGAAGTACTCCTCGAAGCGCCCATTGGTGAATGTGCCCAATAGCCGTGGTCCAATTCTCTTGCGAGCAAGTCTCCGGAGGATCTGTAACTCTGCTTCACGATCGATGAGATGTTCAACTTGAGGGCCATAGATTCGTAACAGGAGTTTACTACAGATGTTAGCATCTGAGAATGGAAGTGAAAGTTCATCTTACGGGGGTGGGTTCTTTGGCGCCGGAACACCGTCTTCGCGTGGTGTTGGCGCAGGAAGATCCTTCGGCGGTGACACCACATAGACAGCATTTGTCAAGGCACCGCTCAACCGGTCTACACTGATCTCACCACTCATTTCTAGAGGCACCCGGCGCCACCCCTTGAGTTTCAAAGTATGTGTAATTCGTACAATCTCATACTTGAATGTTGCCCAAGCTTCTTTCTCTTTCTTGGCTCGACGAGATACAACCCTCGTCAGGTCGTCAGTACTTTCAGAATCAGGGCCACCAGCACCGTAAGTCATGGTCTTGGAGTTATCTAAGATAGCCTCGCAGCCGGGCACGAGTTGGTCTATAGAGTCAAAATGATCTTCACCGGATGATATAGCAGAGTTTCGCTTGAACAAAGAGGACAACTTCCGGCCATGAACACCTCTATGCAGGCGAGAAGATCCGTCAGTGGATTTGATGGACATGGTTCTCTCGAGAATCATGGCTAGGTGATCTAGCGCCGCAGAGCCGTCAGAGCTGTCGGAGTCGCGTCGTTCCTGGGGCGCTTGTGATTCAGAAGAATCGTGTTTGGCCTCTCTCAGACTTTGTTCGACATCTGAAGCAACTTTGGCAGCGGTGGCTTTGCGTTTGGCTTTGCGGGCAGACCGTCTAGCTTTCTCACTCTTCAGCCACGAGGTGACTTGCTTCACCAAGTTCTCATGGGAATGCCGCGAACTGGCCCCGTCGGAACTCTCGGAGAGAAGAGACGTGAATGAAGGGTTGCCTTCCATTGATGATTTACCCGCTGACCCAAGACGCTCAACGGACGCTCTGCCGTGAAGTCTCTTTCCGCTCACATTTGCGCGAAATTGTTTGGCCGCTTGGCCAAGGTCGAAATAGTCACCTTGAGAAAGCTCCTTATGCTGACCTTGCATCAAGGGCGAGATGCTCTCAATCTCTGGATCGGCAATGGAGACAACTGTGAAAATGTATAAGCGCTCTCATTTTGTAACTTGGCGAGTTCATCACACAATGGTGCATGACCTTGAAGCGCGTCTACGGAGGTCTCAACGCTCTTCGGATGCGGTCATGCTGGAGACACTTAAGTTTACATCAAGGCAACATTTCGGCATTTTTGTGTGTTGCCAGTACCAAGTATCGACAGCCCTCTGGCTTATCTAACAGGAACCTTGGCCAGCGCATGTGTATATTAAAGTGGGGTAGAAATTGGGCAATAAGGAAACCAGTACATGATGCAAGAGACACGCGCTCAAAAGTGAGAGGATTAAGAAAGCAATGACTAACCTTTCGGAATACCAGGGCGTGGTGACGTGCCATCCTGCGCGCCCTGACTGGCAGATTGCAGCTTTGGGCTTGCCGATGCGAGGTTCTGCGGCTTCTCATTCGAGGACGCCATGTTGCACTCACCAAGACTGTGGCGACGCTCTTCGTTCCGTCGGCCTAGAGGATGACAAAAGAAGCAGACCGGCCTAGGAAAGTTCGCGAATAGATGATTTCCTAGTGTGCGAGCGTCGTAATTCAGGTTGCAGCTCAGAGCGGGAGGGGTCTCGCAGGGCTGCTACCGATGGCGCTACTGCGACCTTGTAGCCAGGGTGTACACACGTGCCAAGATTGATTGGTGTATGCAGAGCGAAGGTTAGTGAGGAGAGCCGGTAGCGGACAAGAAAAGGCTCGGAATCAATCTCACAGGCACAACGTTCGACAATCGTTTGCGAGGGGTGAGGAGAGGCCACGCAGAACCGAAGACGTGACACGGTAGCGGCTTCCCAGTTTCTGGAGCCCTCGCCGTGCGCCTATCAACGGCTTGTGCAACGTGGGGCTTGGCGGGCTACGTAACCGCTCGCCTGGATAACGGTCGAAGCCGCCGAGGCTCAGGATAGAAGTAACTGTAAATACTGCGGAGGGCTTGTGAAAGTGCGACAAAAGATGATACGAAATGGCCAATACATTTATTGCGATCAAATTTGGGTATCCAGGCACCATGACGCCACTACAGATGCGTTTGTGCTATTATACATACAAGACCAGTCATACAAAACCCCTATGGGATGAAGAAAACACCATACGCCTATCAATGCGACTTGTCATCCAACTAACATACTTTTTTTTGTAACAAGTTACGCCGGGATGGCAGCCCACTCCACGGTTTCAAGAGCCAACATGACCAAAACAAGCGTTGATGGCAGGATCCACACAACGTAACTTTGAAATAGCAGATTGGACATGGCGCCCATGTACACGTTGTTGATCTGGCAAATTTGAGCCAGCTGTAACGCGCTTGGTGCACCTGTGAGCAAGAAGCAAACGATGACGAATATTGGGTCGTCAAGGATGCTAACGGGGACGAATTTTGCGGTGATGGCTAGCAAAGGAGCCATGATGATGGTGGGGATCAACATCCGGCTGACAAGTGAGGCGATGACCAGCTTCTTCTCCACCTTAGCATCTTCGATGGTACGGTTTTCCTCCTTTGGAAGCGTGTTGCGAGCTAGGTTGGCACCTAGAACGACCAGAATGAGCGGCACCGCGACGCCACCGCTCTGACTGACGGCACGAGTCACAGAATTGCTGAGGAACGTCCCAGGGTCGAAGAAGGCGTGTTGAACCGGAGGAATGGAAGCCACAACGATCGCTGCCAACATCGCCCACAACGGAGGGTTCATGAACTCCCAGCAGCCTGCTAGGAATTTGGCCGTGAAGGAAGAGAGTTTCGCCAATGTACGTTGAAGCCACACTGGCAATGCCAAAAACACACGTCGAAAAGCGCGTTTGATACCGTCACGTAGCGATTGCGTAAAACGCTGAATAGATCGATTTACGCGGTAAAAGAATCTTTTCGGTCCTTTAGGTGGCTCATCAGCTTTGTACGGGCGCACAGCACCAAAATGGGCGCCATTTTCGAGGTGACCGTTCCCGTTCCCGTTCATGTTGCCTGGACCCTTGACTACTGCGTTTCCGTTGGTCGGGGTGGCGAAAGCAGTCGCTGACTGTGCACTCTCCCGTTGTGTGATAGAATCCGAGTCGGATGATGTGGTAGATATTGAAGTTGCATAGCTTGTCACGTTGCCAGATTCGTAATCCGAATGCGAATCGTCCAACAAGCGATCTGTCTCGCCATCACTGTACTCGCCATTCTCCATGATGCTATTCCTTCCCTCATCTTCGTCTTTGTATGCGTCAGCAGGCGCCAGGAGTACATTGAAACCCCATGTCCACCGCACCAGTTGGCCAAGTTGTTGAAAGATGAGGAGATAGAGAATACCGCGAGCGGCAACTTCGTTGTCATTGTCACCAGGTATCCTATCCCAATGGAGCCCAGAGAGAGTTTTGGAAAGCGAAATGACGAGCGAGATGGGAAGCGAGTTCGAATTGCCAAACACAGCCATGGCGACGACGAAGTTGCGCGCCCGCTTGCTGAAGCCACACATTCTCGATACAATCAATGCAGCGAGGTAGGACACTATCAACTGGACGACGAAGATGAAGGGGATAACGCCCAATTCAACAAGCTTATCGGCACTGAGCTGGGATGCGAGCTTGGTAAAGACTGATGTCATAGTCAGCAGCAGCGCATTGAAGTGTTGTGTGGAAGATAGTAAACGGGGGGCGCATTGGATAGCATGGCAATCCTTCGAAATAGACAGGAAGACAATGTGAATGGTGACACAATTTGGAATTGAAGATTGGCTGGGCTTACTCAGACAGGGTGTGAACAGCTGTGTGTTGAGGTTCGCGACGAACTTTTGCGCGTCCGCGTCGAACTGACCCATTCGGGCGACGATGTAGCCTGGAAGACTGACGCATACTACCTCCATGACAGCCTCGAAAACGAGCAGGGTGAGGTTCGCGAAATCCGGATGCGAGCTGTGCGGCGGGCGGGGATGCTTCTTGAAAGCTTCCAGCAGGCCATTGCCCGCGTACGACTGTGAGGTCATGACGGCGAAGTCAGTGGAGGAGGAAGGACTGAGGTTGCGCAAACGCAAAGATTGGACGACGCCATTGAAAAGAGGCATTGCTGGAGGGTCTGCTCCAGCGGAATCAGCGGAGGGTGCGGAGGTATTTGAAGCGTGCAATGCGGCAGCACTGGGACGCTTGGCCGTTCTTGACCTGGCGATGGTGCGTATCAAACGGCTGCGTCGCCCGTGCTAGGAAAAGGTTAACAGAACACCGCTGTTGCAGAGGCGCGGAGGAGGAAGCAGGCCATGTCGAGGAAGGTGCAGTGACGGCGCGACGGGGCAGGGCAGGCAAGCAATGCCCAGGCTTGGTGGACTCAAGCTGGGGGGACTCGAGATGTTGCCTGTTATCGCAAGCATGCTAATCATCATGGCGCCATGGGCCTACGAGCGGCTGGGCGTGCGCTAGTTGTGTTCGTGGGGCGCTTTGTCGGCCACTTTGTTGGCCACCCACACCCAGCCACACGCTGCTCCTCGGAGGGCGTGGGCAATCGCACATTCGAGAGTGATCGACCCCATGGGCATACCGTAGTACGGCGTCTAGGCCAGGTAGGCCAGGTAGGCCAGGTATCGAGGTGCTGGTGGTTGTCTTACACCCCCCTAAGCGCAATGCAGAGGTGGAGGGCGACACAGCGGTGGGAAATGACACAAACTCTAGAGATGTCGATCGGCCTTGCGCCTACTCACCATGTGACTTGGCAGGCGACGACAGTGTGCTGCGTTTCCTCGCATGTTTCAGGGCGTCCGCCTGCCTGAGCGCGTTTCTGTTTCCCACCTGTCCCGCCCGCCTGCTGGGCTTGGCACTCTCCGCTCAGCGCCATCATCATCGCAACCCAAGCCAGCCTGCATGCGCCGTTATCAAACCCTGATTCCTGACTATCTTCCAAGTCGGTGTCTTGTGCATAGCATAGCCCCATCTTGCCGGCCATGCCCCTGGCAACGCGTCCAGCATAACCGGCTCCCGCTCCACCATCGCCGTGATTTCATTGCGTCACTGGCCGTCACTTCCTGCACCGCCGCCAAGCATTCGTCCACCCTCACCTCCACGCTTCAACGACCTCGCTGCTGCCAGACGCAGGGTCGTGGAGCCACCCTCACCGTCTCCCCGTCGCCCCGACTTATCTCTACCTGCACCCAAGCCAGTGCTTGCCCACCATGGCTTCCGCTGCCTCTACCCCCAGCGACGACTTCGATTCCGACAGCCCCTTCGACTCCCCCTCGCCTTCCTCTCCCGCTGCTGCCCCCGATGCAAGGCCCAGCCTCGCACCCGTCTCCCCCGCAGAGGGCCGCCCTCAACCTCGCTCGGTGTCCACCTCCGGCGCCACAGCAAACATGACGCCGTCTTCTACCCCGCTAGGCAACATCAATGCCGCGCGAAATCCACGTGCAAACGCGCCCACAATTTCCAGCCGGGGAAGCGGCCTAAATGTCTCGCAGGACATACTGGCAAGAATACAAGCAGTCCACCTTGGTCGACAAGGCGCGCCGCCAGGCAGAGCACCCAGCCAGCCCAATGTCATGTCACCTGGTGCTGGGGCTCTCCCCGCATCCCCAGGTGGGCCGTTGATGGGCAACCCTGGCGGCGTTCCGGCCAACTTTCGTATGCCTCAAGCGAAACCAAACATGCATACTTTCCAGTCGGCGCCTGCCATACCTAGGATGGGTGGCGGGGCGAAACCATCCCTTGCTGAAAAACGAGGGCTGAAGCTTCCAGGTGGTCTCCCTGGTTCTCCAATCCCAAGTAACGGTGCGGGGCCACCTGCTGGCAGGAAGAAGCCCGGTCTCACTCTCTCGCAAATGAACGGCGGTCCCGATAAACCCCAGAACGAACCCCCTAAGCAGGAGTCCATGATGGACAAGTATGCCGAGTTCCTTGACGCCAAGACAGGAAGTTTGAAGTTCAAGGGCAAGGCTATCCTGAACTCAGAAGGTGTGCAGTTCGCAAACGGCATCTCGTTCAATATTTCGCTTGACGAAGTGGACACGCTCGACGAACTGGGTAAAGGCAACTACGGTACCGTCTACAAGGTCAGGCATGCTCGACCCCGCATGAGAAAACCTGGGCAAGGGCTGGCCGGTAACAAGGCGGCACCTGGCTCGCCCTCGCGAAAGAACTTTGACGGGGAAGACGCGAGTCCGTCTACTACTAAAGCGCCCGGCGGAACCGGTATCGTCATGGCCATGAAGGAAATTCGGTTAGAGTTGGACGACGCCAAATTCGCGACTATCATCATGGAGCTGGACGTTCTCCACCGATGTGTTTCTCCGTATATCATCGACTTTTACGGTGCCTTTTTCCAGGAGGGTGCCGTGTACATATGCATGGAGTTCATGGATGGCGGTTCGTTGGATAAGCTCTACGGCGACGGTGTCCCGGAAAACGTCCTGAGAAAGGTCACCTTGGCTACCGTGAACGGGCTTAAATCGCTAAAGGACGATCATAACATTATTCACAGAGATGTGAAACCAACCAACGTCTTGGTCAACACAAGAGGTCAGATCAAGATTTGCGATTTCGGCGTAAGCGGCAACCTGGTCGCGAGTATTGCAAAAACGAACATTGGCTGCCAAAGCTACATGGCGCCTGAAAGGATATCGTCGGGTGGAATAGCTCAAGCAGGCGCGAACAGTGGTGGCGGCACGTACAGCGTACAGAGTGATATCTGGAGTCTCGGTCTTACAATTATTGAATGCGCGCTTGGCCGGTATCCTTACCCTCCCGAGACTTACAACAACATCTTCAGCCAGCTTAGCGTAAGTATGAATATCAAGATGGGTTTGCTACAGACTGACGTATATCGTAGGCTATTGTAGATGGTGATCCTCCGGACCTACCGGACGAGGGATATTCAGAAGCAGCTCGCAACTTTGTACACGGTTGTCTAAACAAAATTCCCAAGCTACGTCCGACATACGCAATGCTCCTTCAGCATGCGTGGCTCGCACCTCTTATCAAGCCAGACACTATTACTGAGGAGGACGAAGAGGAGGTAGAGGCTGCAGTAGCTGCCGAGCCTGATGAGGCTGCAGGGTCCAAGGGCTCTCCTGAGCCCATCGAACCGGTCTACGACCAAGAAGTGGCAGATTGGGTGAAGGCTGCTATTGAAAGACGGAGACAAGGAAAGCTAGGCAGTGCTGCAAAACCGGCCTTGCATGCGGCGCCACTGGACGCAGTCTCTAGCCCTCCATTGAACGGCTCCAATAGCCTGGAGGACGCAGCACCAGCAGAAACAACGGAGGCAACTTAATTCAGGTCACCACACATTCGATTGTCAATCAATCCCATCTGCGACTATCACCATGGTAAAAAGTGAGAAGACGTCGAACGGAAGGTACATTCACAGAAATGGCGCCTCTCACGTCCCCAGCCTGGCCGCTCCCCGCTGTTTCACAGACTTCCTAAATCCAACTAGGAAATGCGGCGCAAGCAAGATCTTATTTCGAAGTGTCGGTATGTTTTGGGTTGTGAGTCCATGGTGCATACCTTTTAGCGTTGTGACGAGTGTACGAAGAAGGATTTGGGAGGATACTAGCGTGTACCTATGTAAACGATATCAGGACACCCATCACTTGAATAAAATGAAAATCACCATTGCAACATGTGCATAGTCTGGTAGCACATGTGTGTGTGGATGTGTGGCTGTTGCGAAGGCACAAGGCCGTAGAGCGAGCTCGTGTGAAGGGATCTGTTATATTACAGCCGATAGTCATCTGAAGTATTTATTGTGGCAGTAAAAAAAGGCCTAAAGCGGGCAAGGAGGCTCATGCCTTATAGTAACAATAGAAGTAGCCTGCAGACACCATCTGAGCATCAGATCGAGTACCCCGAGTAAACAATCTATCCAAATTCTTATTTCGCATACGATTACTACAAGCACGGGCGTAGGTAGATCTCTTCGGAAACGTCGACGCGTGCACGGGCCATTGTTCCGACCCGCGGTGTGCCAAGAGCCTCCCGCAATGTGTCCTTCAACGAGCGCACTTACTTACGGATCATAGCTGCTGTCTTTTGGCCACGCCGCCTCAACCGCCACCTTTTCTTAAAACACCACCGTCACCCCCTCGTATGCGCTCCGACCGACGGTAGCACAACTGCTTTTGAGGTTTCCTGAGTTTGTTTCTTTATTACCCCTCGTCCTGTTGGACACATACTCAAAATGTCTGGGACGGACTACACATACGATGGAGAGGTAAGAAACAATAGTGCACGTGGCCTAAAACTTACTGACAGCTGCACAGGCACAATTCTTTCCCTACTTCATCGTCACTCTTACCGCCTTCGTCACGGTTCCCGTCACATACTCACTCTTGAAGCCCAGCAAAGGCGCGCACACCCACCGGAAGCGCATGCTTGCCTATGCTAATCTATAAACAGAGCTTGAAAGCACCGCGACACGGATATCTTCGGATTTCACTCCAGAGCATGCCGACCTCGTGGAAAAGCAGCGCAAGAAGCAGAAGCGAAGGGAACGGAGGATAAAGCGGGCCATCGTTAGTCTGATCGGCTGGTCGGTTATTGCAGGCATGATCTATTTGATCATTGTCACTGCGCAAAATGTGCCCAAGATCTGGGATCCGTATGATGTTCTTGGTGTGTCTAGGGTACGTATTTGGTTCACGTCTTGATTTCCTGGGCGCTTGCTAACCAGCCAACAGTCCGCAAGCGAGAAGGACATCAAGCGCCACTACCGAAAGCTATCCCTTACGCAACATCCCGACAAGCGGCGCGAAGACCCTGCGCAGAATCTCACCACGGATGCTATCAACGATCACTGGGTAGAGGTCACAAAGGCATTCAAGGCGCTCACGGATGAGGAAGTCCGCAACAACTATCTACAGTTTGGTCACCCGGACGGAAAGCAGAGTTTCAGCATTGGTATCGCTCTTCCCAAGTGGATTGTGACCGAAGGACATGGCAAATACGTTCTCCTCATGTACGCGCTGGCCCTCGGGGTCATTCTTCCCTACACAGTCGGCAAGTGGTGGTACGGAACTCAACGAATGACCAAGGAGAAGATTCTCGTTGCCAGCGCTGGAAAGCTCTTCCGAGAGTATGACAATGACCAAGGCGAGAGCGGCGTTGTAGGTGCTCTGAGTAGCGGCGAAGAGTTCAATGAGGTTCTGGCTGGACATAAAGCTGACAACGGGCTATCCAAACTGGAGCAAAAAGTTCTGTCCGAGGAAACCGGTGCACTAGTGTTGAGCGCTTTGTCAAAGAAGGATCGCGAGAAGCTTGAAGAGTTGGAAGACAGCAGGCGACGAAAGGTTCTGACTCTACTATGGGCATACCTTGGACGCGTCGAGCTACAAGATGAGACACTGAATGAGGAGAAGTACGAGGTGGCACCTATCGCATTGAAGCTCAACGAGGCCTACAGCTCCATCGCATTGGCCTACGGCTCTACCAAGGCTGTTCTCTCCGCATACCACACATCGCAACTTCTGATCCAAGCTCTACGACCAGGAGCATCGCCTTTGGAACAACTCCCTCATTTTAGCCCTTCAGTCGCAAATGCTGCTGAGGCCGAGAAGTCACGTTCTCATTTGACCATCCAAGAATTTATGGACCTTCCCGCGAGCCAGCGGAAGGCGCGAGTCGTGGCACCTGGCCTTCTCTCTGAAAAACAGTACAACGAAGCTCTGACTGTGGCTTCTCAGCTTCCTGTTTTGCATGTAGAAAAGCCCTTCTTCAAGGTTGTCGGCGAGCGTTTCGTCACACCCAGCAGCTTGGTTCAATTCGTCGTCAAGGCCCGGTTCATCCCCCTGGAGCTACTAACATTCCTGAAGTAGACCCGAAGGACCTCCTCGACATCGATCCGGATGAGGGTGATGTGGCTGCGATTACAGGAAGAAAGGATGATCGTTCTGGCCAGAAGCCTATCCAACCCCCGCTGGCTCACGCACCATACTATGCTCGCGATCACGCGCCTAAGTGGCACATCTTCCTCGCGGACAGCAAACAGGGTCGCATCGCAGTTCCTCCCTTCACATTCTCGACCTTCGATAAGCCCATTCTCGATGAAAGCGGAAAGCCAACCTTCAATGTACAAACACTTAAGATGCAATTCGGTGCCCCGCCCCAGCCAGGTGCCTATACGTTCGTCATGCATATGATTTGCGACAGTTATCTTGGTATGGATACCAAGGTGGAGGTCACGCTGAATGTCGAGGATGCGAGCAAAGCTGAGAACGTAGAGGAGGAAGGAGAAATCAGCGAGCCAGACGAGGGTAAGCTTTCTTCATCCGTGCCATTGCATCAAGGAAACATAATAGCTAACCATCGTTCAGATACTATTGCAGGCCAGATGCGCACATTGAAATCAGGCGGTGCACCCGGTGCGCCCAAGAAGCGCAGATCTGTCGACGACGATTCGAGTGATGGCAGTGACACCGAAGGCGACGTGGACTCTGAGAGTGAAACGGATACCGACACTTCAGACGAAGAGTAATCTTTCGGGCTGTTCACTTCATTTTATTTCACTTACTCTTCGCTTTGGTATCTTATTGTTCGAACTTCGATCGCTTTGATCAAGATAGTTCACCTTGGCGATATGGCATTTGCAGGCGTTTTAGACACAATATCCCGTGTGGTGAGGAGTAGGATGGATGGGTAGGGTAGATACCGGTCAGGGAATCAGCAGCACGTGTACAAATCGAATTAACTCTGAGCATATCGTCCATGTAACTAGTTTTTATTTTCCTCTGACTTGCATGTGTTGTGGGAGGCCACTGCGTGGGCGGTTGATTCACGCCACCAGAATATCTCCTCTGAGTCGTAACAATACCAAGAGTGCGCCACAATGGAAACCTCAATTCCGAAAGGCGATAGCATGATACATATAAGCTCTGAAGATCGTCACCGGCTTTTTGTGGGGGAGCAGAGGTCGTGCTTGCGGCGCGGGTGAAACCGTGCGTGTGTGGGGGCAAGGATGTGAGACCCACGGCATCTCACCCCTCAACACCAAAAATTTTCAGTTGGCGGTTAAATTGTGTAGATGACGATGAAAGGGATTTCAATGTAAAGGTTTTCTGTGTAGTATCTGTGTGGGTGCTATAGACCTCTTGCCCTGCGTAGGAAGCACGTGGGTATGTATTCCTAATCCGGTTAATATGAGATGCGACGAGAAAGTGGGAAATATAGCTTCGGAATATATATATTGAATCAGATACGTCTTAGAAGACAATCCGGTAATTACAATATATCCCTTTCTATCCACGGAGTGCCTTCTCCAACCCACAGTGTTACTTTTCACGCCATTTGACCACTACTAATGTGACGTGCACCTGCATGAACTGTCATGAAACAGCCACACCAGGGTGTCCCGAGCACTTGATCCGCACACATCACATCTTGGCCTTAGGCCGGGATGCAATCTTCCGGATGGCTCCTCTCTACCTGAGGCCCGCAGACTGGCCAGCGGGGGCATCCCCAAGGTTTTAAGCTCTCTTGGCGCCCGTTTGAGCTCTGCTTCTTGCGCTCTTGGCGGTGATCGGGTGTGCAGCGCGCCGGTGTGGGCACGTCGTGGAGCATGATGGGGGGACAGCTGCCATGTGCCGGTGTCAAAACGAGTCAAACCCGTGTTCGTGTCCTGAGGATGCGAGGAATATAAGCCTGAGGTGCGCGGCTGCAGTTGAGGCTTCTTTTTCCGTTACGCTCACCACCTTCATTGTCTACTGTCCGACACTCCTTTTCTTTGGGCGAGCCCAGTTAATACCTTATTCAGTTCTTCGATTCTGCTTCTTGAGCGACTTTGATAGTCTGCTTGTTTTATTTGAGAAAGTAACGACCGGTCGTTCATTGCGAGTCTTTTTATACCTTTGCGTCTGGGACGTCATTTTTTATAGTTAATTTTTGGGATTTACCTTTCTAATTCGTTCATTGTATTAACTGGGCTTTACCCTTCCTCACTCCTATCCGACAAGATGGTTTTCAAGACTTTGATCACGTTGGCTCTTGCGACTGGTTTCGCTGGTTAGTATCCACTGACGATCCTTGAGCATACAATATACTAACCTTCTTTTCTTTTTCAGCCTCAAAGCCCATCAACAGCCCCCAAAGTCTTCCCGCCTATGCTGCTAAGCGCCAATCCGCGAACCCTGCCTTCGTCAACGGCTTCAATGGCCAGGGCTTCAACTTCATCGACGGCTTCAACAGGTTCAACAACCAGGAGCAGGTCATCCAAGTCCAGGAGCAGAACTTACAGATCGTCAACAACGGGTTCCAGCAGGCCGTCGTGCAGCAGGTGAACCAGGTCCTCGTCGTGCAGAACCAGCAGGACGGATTCAACCGCGATCTCAACAACCTCTTCCGCAAGTCCAACTTCAGACGGGAGAGGAACAACGAGGCCACCGTCATGCTAGTCGTGCAGCAGATCCAGGTCTCAGTCGCAGACGACAGGGGTAACGCCTTCCAGCAGGATGTCTTTGTGCAAAGCGCCCTGGTTGCCAACCGCGGTGCGAGAACCACCAACACCGTCATGCGTACGTCTCTCTCACCTTCCCTCCCACAAGCACAAAAACATACTAACCCTCCATCCAGTCTTCGAATCCAAGGCCATCATCGCCACCCAGCTCCTCGGCAACAACCGCAACAACTTCAACGGCGTCGGCGGCTTCAACGGCATCAACGGCGTCGCCGGCGCGACCAACGTCGGGGGCATCCTCCCCACCAAGACGGCCGGCATCCAGCTGCTGGGCTCGCGGCCGACGTGGTCCGCCGTCGTGGAGGACCCGGCCGCAACGCTGGGCGCGGTGTGGCAGTCTGAGCTCGAGGACTTGCAGCGCGCGGAGCAGGACCAGGCGGATAACAAGGTGAACGAGGAGGCGGCGGCGAAGGAGAAGCAGGCGTTGGATGCGGCGAAGGCAGAGGAGGAGAAGAAGGCGCAGGAGGAGCAGAAGAAGGCGGACGAGGAGCAGAAGAAGGCCGATGAGCAGAAGAAGCAGGAGGAGCAGAAGCAGGCGGAGGAGCAGAAGAAGGCTGACGAGCAGAAGAAACAGGAGGAGCAGAAGCAGGCAGAGGAGCAGAAGAAGGCCGATGAGCAGCAGCAGCAGGCAGAGCAGCAGAAGCAGGCGGAGGAGCAGAAGCAAGCAGAAGAGCAGAAGAAGCAAGAAGAACAGCAGAATGCTCAGGCTGAGGCGACTCCCGCTGCTAAGGCGTAGATGTGCTTCCTGCCGATGGAGCTGCTGTTTACGACCGACACAACCGGCGATGAGATGTGAAGGGAAAAAACTACGAGAAGGATGACGAATGACGAATGAATCAGGTGGGGAGTATGAAGATACCTATATGTATACCCGCGCATGCGTTGCAATTTTCATATCATATACGTTATGCGTTCTTCGAGGCATGTTTCTTGCGGTGTTGCTCGCACAGTGGATAGTGCTATTCACGGGGGGAAATGCCTGGCTAGATACTTGACCTGACCCTGCCTGGCTGGTTCTGGAAAGGGCTGGTGATGGATAAGTGGGATATGGAGGTGGGGTGCTAGAAGTATATGGTATGCAATATAGGAATACTGAACATGAATGAAAACATGTAATTACAGTTGTTCCCTTAGAATTCTGATATCCGTAAAGATGTTGAAAATGACGTAAAATGTAGATAGACGTGGAGGTCTGATGGGCCAAGTGGGGAGCCTTCCCTGGCGGAGGTTTCGGTGGCACGTGCACTCCGCCACCGACTTCAGTGTCTTTCCCGCGGCGAAACTCCGCTGTTATTCACCGTATTCGATCTAGGTACATTCGTACGCCGCTTTTCTCTCGTCATGGCTTGGCCCTACCCGTGAGATTGCATATTTGTTGTTTGATTCTATTTATACCTTTCCAAAACACGGTGCACGAGCGCTACCCCTACGCATAGAGCTCGGACGAGGGGCGTAGAGCTCGAATAATCGCCATACAGCTCGAAGAACCACTTCTCCGACAGTCCAAGCTAGGGTACTTTGCGGCTAGGACATATTTGTCTCTACTTCACAAATATCAGTGCATCGTACGACTGGCTCCGAAATGGCGGACGAAAACTTCATTACCATTGCCAATGCGGGCGATCTGATTCTGGACGTTGGTCAGGAAGAGGATGACCCACGCTTTTCCTACCGAGTCGATTCCAAAAGCTTACAATCGAGCTCGCGATACTTCGAGAACCTACTGAGTGACCGTTTCAGCGAAGGCCAGAAACTGTCAGCCGCGCTCGAAGCTCTGAAAATAGCTGGTCATCCCACGCTCGCCGATGCTCCAATCGATGCCTTGCCGCGCATTACCATTATCAACGTCGGTAGAGTCAGTGCCTCCAGTATAAAGAACCTCGTCGCCGACTTCTTGCGTGCCGTCCATGGGCAGGATCTCTCGACCGCTACGCCACCCGTCGCGAACCTGGCGAATCTCGCTATCGTCGCCGATCGCTTCGATGCTACCGAATCCGTTTCGCTATACGTGCGTAAGAAGAAATTTTGCGCACTGCTCGATGCGAAGTCGCCCAAGGGGAAGATAAGCACGGGGATGACGGAGGAACGCATTCGGCAGAAGCTACTGGTCGGGCTGCTGTTCGATCATGCGCCTTGGGTCACGCGGTATTCGAAGCACTTGATACTGAGGGACTCCTCCCAGTGGCAGCCCGGTGTGGAAGAAGACCATACCAAGCCGTTGTGGTGGAATCTGCCGAATGGTGTAGAAGACGAGTTGATACAGCGTCGCGAATACATACTTGAGACGATCAATTCGCTGCAGGCGCATTTCCTCAAGCTGTACACATCTGGAGAGCGCCAGTGCAAATTGGGCTACGACACGTCCATACAATGCGACTCGTTCCAACTGGGCGAAATGGTGCGCTTCTTCGCTTCCAAATTAGGCACATTACGGTTGCAAGGGACCATCTATGACACCACCGAACCAACATACTACACTGGAGATGTTGAGCGTCTTCTAGAATCGCTGCGTCAATGTTCTTCGTACCAGGTCGATCGCAACCACATGCATTGCGGGTTACGATCTAGGATACTGCCACTGGTCGACCTCCTCCAGAACCAGCTGTGCTTAGAAACAACCAGCCTCGACATTGGACTCTGCCTAGACTGCTGGAAAAATCATCGAGAAACATATGCCTGGTCTGCGGCTAAGAGACCGGTCATGTGGGCTCAACCAAGGTCCCTGACCGGCAATCGCATGGTGTCGAAGGGCCACCTGCGCACGCCTAGCAGTTGCCTGACTAGACATGTCGTGGTGCGCGACCTGTTCATGGCAACGGAGAGGGACTGGACGACTAGAGATGCCTTCTAAGAGACAAATAAATATATTTGTTAGTTTGCTGGCACCAACCCCGAGAGGCATATCGCATCTTGTGTCACGGTCTGGCATGTAGTACACAGTACGATGTCCGAGCCTGCAAACGGTAAGGAGGACGAAGGACCTCTGGCCCCCAGGATCATTAAGTCTCCGAAGACACTACTGTGGGACGAAGGAACCTTGGTTCCATGCACAGTGCACGCGGTAATGGCTCGTGCCTGCCTTGTCTTTAGCCCTACGTGAGACCTCAGCCGTTGCAGGTCAGCCTAAGGCAGAGACCAGGTGGACCGGTACTGGATAACCCGGCATAGTACTACCTTGTTGCATTCCACAATTTATGGGATGGAAAGGGATGGGCACATGCCGATTGCGGACTTTAATGGGCTGCTCTGCCCCGAGTGTGCCTTGTTAGCGCGATGGTCATTGTCATGTTGTAGAGTTCACACGGGAAAATACGGGGTGGATCGTTGGTTCGTTTGTACAGTACAAGTAGTTCGTACCATGCGTATGGGACCAGTTCCCGAGAAAAGGACAAATCAGATGTCTCGAAGTTGCTGATTTCATGAAAAATGGGTGTGGTGCCTGGTCGTGGGCCGCCAAGTAGGCTGAGTCGCTTGTTGAGGCTGTGCCCAGACCAGATGGAACTGCGCCCCCATTAGTGATCGGACGCCTTCTGAAGGACGCCACTCAATGGAAAAGAATTTCTGTTCGACCGTAGGCGTTTCGTCCTGGTCAGAGATAAATGTTGGGCGTTTAGCCACACGAGGCAGTATTGAGGCAGAAAGAAGGGGCGAGTGCTGAACAACACCTGCGAGGAGAACGGCTGGCCGGCAAAGTTTATGTATAAGACAATGTTCCAATCCATGGTTAAGTGCAGTTGCTTTCACAGGCGAAAGAGTCACATACTGCATTAAGTGGAGCCTTCCCGTTTCTGCCAATTATTACGACGAGGACTAAAAGGTGGTATACATTACTGCACGCACCCATGTCGATGTCCTCCCATCTTATTTGTTCGTCCTCCACGCAAACCCACTATCATAACGCCCCTCCTCCTCCACCTAACGTTTCTTTTTCGCATCGCAACATCTCATCTTCGAGTTTTTATTCTCAAAATTATACACCCAGTATGTTTGGCAGTTTGAAGAAGAAGCTTAGCAAGCGAGGCTCCAACCCTCTGAAGTCGGCTGAGATGACAAACAAGTCAGCGACTTCAGGCGGCTATCTTGCCCCTCATAATAGCAATCCATTCGGCTCAGCCTCGCCAGCTACTCGCCGTCCTAGTAAGAACGCTGTTGTCTTTCGTTATAATCATCATCTAATGCAAAATAGATGGTCCCGGTGGCAATGCTTTCACACGACCAAGTGCGAACGACCCACCTCCAGCGTACACAGCCAGCCCTCCAAATAATGCACCAGTTGCTTCTCAGCCCGTTACCAGCGTAATCACAGATGACGATCCCTATGCTTTTCTTAGAAATTTCGATACAATCTTTCTGATTGATGACTCTGGCTCCATGGCTGGAGGACGATGGAAGCAAGTTCAAGAAGCACTCATGGTTATTGCTCCTATCTGTGCAGAGCGCGATGAGGATGGCATAGACGTGTGGTTTCTAAATGAGAAGAAAGTTTGGCCGAATAGACGTAACGCGGGGGACATCATCGAAATCTTCCAGGAAGCTAGGCCACGTGGGCAGACCTTCACTGGTAAGCGTCTGTATGAGATCCTTACGCCGTATCTTGCGGGATTCAAGAGGAACCCGAGCAACACCAAGCCTGTCAATATCATTGTTATTACTGATGGCGAGGCTCATGATGATGTAGCCGGCGTTATCATGGATGTGGCAAAGAAACTTGACAAGTGGGAGGCTCCTCCGTGGCAGGTGGGCATTCAGTTTTTCCAAATTGGAAACGAACCCGCTGCTCGCAAGATGCTGAAAGATCTCGACGATGAGCTGGGTGGTGCGAATGACCTGCGTGACATTGTCGATACAGTGCCCTTCAAAGACGAGCGTGGGGCCGATCTCTCCTTAGCAGGCATCATGAAGGTTAGTATTTGCACCCATGAAATGTGATTAAGTGCTGATTTTGTTATAGGTCGTACTTGGTAGTGTCAATCGTCGTCTAGATCGACAGTCTAAGGAGCTTCACAGGTAGCAATGGCTGTCACTTCTTGCTAGGAAAGCCTCGATTCGTTTTCTTTACCAGTGTTTCATTAGAGAGAATCAGTCAGACAGGGACCTCGAATTATTACACGAGTCGCGTTTTCAACTAATGGCGTTCACGGTTGTTGGGCACAACCCTTGTGTAATGGGATGGGTGGGTCAGTTGCTTGGATCGATGATACCCGACCTTCCCGATTATGGCTTCAGGCTTAAGGTGGGCGTTTACGGTGCATTAGACTGGCATTAGACTTGGGAAGGACATCACATCACTGCAGACACAACATCCTACGGCTCTCCATTTCCGGTAGCCCACCTAGAGTATCGAATTTATTTTAGTTCTTGTGACCAATTGACGATGCATTGACCTTACGCTGCATATGCACTACGCTCGCAATGACACGTGGTGGTGATGATGTCGGTCAGTTGGAGGGGTAAGTATGCCTGACAAGGCTGATTCCGATTACGACTATTTCTATGTATTTCTTCCGCAACATCAATAACCAAGTAATTTGCTACCAAATGAGGAATCTTAATTGGGAAATATCATCCGACTGAAAAGGAACGTCTTCACCAAAGCATACGACAGTGTTGATGTTAATTATAGCACATCTGAAGACCAACCAGTGTGAGACAACAGTTTTCTGGCCATGAGTAATTTTACATACAATACAACTCTTAATTTATACAACTGTTATTTCGATTGCAATTGTTAATTTAGTTACTTTTCCCTATAAGCAAGGTCTTGGCTCTTATCAAGATCCAATCTTCCATGCTGCCTTATTCAACATACGGAATTTATACGAAATGATCATCACACATCATGTACAACTGTACTAAGTACTTCCATACCGGTGAGAAGATAGAGGGTCTATCATTAACGAAAACGTAAGCACCCACGATTCAGCCCAGCTTAAACATGAATTAAGAAACAAGAACGGGATGGGTAAAACGCAATGGATTGCCGTCTAGATGCATTCTATGCATGCCATCATACCAAAATTGTTGGATCCATGATGTGACACTGTGGTGTGCAAGGCAGACTAGCAGTCAGTCTAGGCCATCACGTTGTGATCATGACGACAAACGGCACGGTCGGCACAGAGCCTCGGCACGATAGCATACTTGAATGACAGACGATGAACCAGTACAACGCGCCAGATACACAAGAGTAAGATGGATGTTGGAACCGATTAAGAATCTGCCTTGACTCGGGTCTAGTATGCGAGAAGGACAGACGAGTTGCCGCTAACCTTTTCTAACCCGGAGATGGTGTTGTAGTAACCAGTATGCTGGGACTCACTGTACCGCTTCGGCTTGGGTCGGTAACATGCTTTTCAATTAATGGGTACGTTACGGTGGAATGTGATTTCCGAGACACTGATCCTGCCTCGCTTCGGGGTGGTCAGAGTGAACGCAAACATGCTTAGGGATTCCGGACCATACTTATAGAGAGGATTAGGTCAAGAGTATCTGGAAATTCTACCTAGCTGGATAGTCAATGTGCTGCAGAAATAGGGTGAGGGTGTACACCGTTCAGTGTCACCACCCAATTCTGACAACATATTGCCAATCCAGCTAGGTTTGAGCCTATTTTAATTGCAATTTGGACAAGGCATTTTCTTTGCTCTATTCTTGCACTCGGTCCTCATTGAGAGAGATTTGCAGAATCATTATGAATTCGCCCTGGGTACAGATCCGAAATCCTCTTTTCCACGACATATGCTGCGTTGCAATGCTCTAGACGTGGCTAAAATTCGGTAAAGCATGTAACATTGTAGATTAAATATTCTAGGTATAGATGTTACTACCCATTTCCGATCCTGACACACGGTTTTCTCATGTCCATCAAATAATACGGCTCGGCTGTGAGCTAGTATACCCACTATTCTATGAGCAAGAAACACATCATTCACTGGAGATGGCTATATGAAAATTTATTTTTCGAATTCCTCCTATTCTACTCCAGACTATGGCTCTCATCAGTGTTTCTGAAGATCATTTTAATCGAATAGGTTGCAGGATTCATGCGGAAAGGTATAGACATGAATGTTGCGTATGAGTACAGGATTTCCAACGCATAGGAACAGGTTTTCATGACATTTGGATAAACCATTCTCCAATATACCGTGAGGTTGCCATCATTGTGTCTATAGAGACTTGTTTTGATACTGGTCTGTTCCGCGTTCCTTCCTTCTTTGCGCATGAAGAGCCAGGTTCTGGGAAAGGCAGGTGCTCTTGAGCATTTTTTTGGTGCGTCTTTCATACCCACAAATCTACTGTATTATATTTGTCACCTGTCTGCTGTCGCTGCGATAGAATTAATCGGGAATGATAATAAACGTATTTACCTCCAAACACAGGGGGCACTCAATATCGAAACGCAACCTCCGCGAAGAACACACTCTATTGGCAGGATTTAATTTTAAAGCCTGGCGGACCTGCATACTTCTTACAGCTGCCGCAGTGCAGCGCCGCATCCATGCATTTCGGTCCAGAATGGGTTCACGGTTAAGCGCCGAGTTTCAAACTGCTCCACTTTCGTCCTGGGTCTAATCGGACCGTGACCACACCACACGTGTTCACGGATATGTGTGGGTTAGCTACCTATTTACCGATGAAGCGGTTGAGGAGCTATGTATAATTGGAACAACCAATAACGGTGCGCATCGATTTATAGGACGACTTTCAAAGAAAAATCAAATTTATACTGGTTAGTAGATAGATCATGGCCATTTTTGTCGCTATCGCGAAACAATGTATATCAATATATATATCTATATATATCAATAATCGTCACAAGAGAGGTTGACAGCTTCTTATCTATTATGCGTTTTCATCCAGTCAGCTCTGCTGCCGCTTTCTCTAAACACAAAACAACATATATATCAGGGAAACAGTATTTTTAAAGACCGAATAGAATTAGGATTACCCCCCAGGATTCCTCTTTCCCTCTTTCCCAATCTCCGGCCTCTTGTTTGTTTGCCCCTATATGGATCCGCACACTGGCCCAAGTCCAGATTTTCGCATATACATGATTCTACGTAGGTGAACAGTGATAACACACACGGACTTATTTTCATCCACGTTGATCGCATCAACAATGAAGAGCTCTGATAGCCCTTTGCCTTCTAAAGGTCTACCAAGCATGAATCAGGGTTACATCACATATATCCCCATCTCCCGCCCAGACAAATGTCCATGCAGAGCGAACCATTCCCGCTTCAAAAACATCCCGTACAATAACTCTCTTCCCTTCGCTCTACATTTATTCCTTTCTTTTCTTCGGACCAAAACTACTGCTGAAGAAAGGGAGGACAAAAGCAAAAGATCAAACAACCATAACATTTGACGTGGTATCGAACGCGCGATAAGACAGCAAAAGACAAGTAGGCTACCCAACCACCCAACAGCCGTATTCCCAAATCCCATACCGAGCCCAAACACCTTTTCCCAGCCCAAACAACAAGCGGCACCCATCTTTCGTTAGTTTCCTCGCTACCACCCCCTTCCTCCACTCCACTCCACTCCACTCCCACCCTTACGACGTATCCATCGCATCCGCATCCGCATCCCCCTCTGCACCCCCTCCCTCTTTTCCTCCCTCCTTCCCTCCCCCACCCAACGCCCCGACAATCCCCTCCAACGCCGCAATCTCCTCCCCCTCACCCTCTGCGCCTCGAAATTCCCCTCCACCCCATCCCTCGTATCGACACCCCTCTTCTCCAATATCCGCCTACTCTGACTCTCAATGTACGCCCTCCGCTCGGCGCCCCTCTCCCCTTCCGCATCCCCATCCTTTTTATCCTGCGCCAACGCCGCGGCGCCGAGTTTCGATTTCAGGTCTGCGAGTTGGGCCTTCAGGTAGGGGAGGTGGCTTGTTGTGAAGGCTGCGTGGGTGGTGAGCGGGGTGCGGGATTCGGATGCGGATGCGGATGTGGATGTGGTGGACGAGTTCTGCGCAGGGAGAGGCTGGACGCCGAGGCCCTGCGCGGCTTTATTATGCGTCAGGAATGCCAGGGGCGCGACGTCCGGCGGGGGTGCGGCATCGGCCTCTGACGCGGTCGAGGATCTGGGTTTCTGGTGTTGCGGCGCTGGCTGCAGCGTTTTCCTTAGGCGCTCGACGAGCAGCGCGTTGCGCGCCTGCTCCTGCACAAGCAGCGCGTTCAAGCGCCTCGTCTCGGTGAGTTTCTTTCTCAGCGCGAAGAGGGCTTCCGGCGTGAGTGCGTTGTCCCTCTTCTGGACGTCCAGGCCCTCGTAGTGCTTCAGGCGGACCCAGTTCTCGAAGCCGTCCTCGCGGGGGAGACACAGGACGTTGCGGAGGGTCCAGATCTCGAGGCGGTCGAAGTTGCGGTCCACGGCGTCGATCATGAGGGTTTCGAGTTTCTGGGCGCCCTCTTCGATTTCGAGGCGGGCGCGGTCGTGCATTTTGGCGTCGGATTCATCTTTGGCGGGGGTGAAGCCGAGGTAGGAGGGGGCGCGGAGAGGAGGCCGGTTTCGAGGGTGTCGTTGCAGCTGTAGAGGGAGTCGTTGATTGTGTTGATGATGTCGTCGAGGAGGGACTGTTGTGTGGGTTGTTAGCTGGTATGCTCCCCTCTTGCGCGCAATGGGTACGTACGATGGGCGGCCATGTAAAGTGCTCTGTGAGCAGCAGATTCTCGTTTTGTTTTGAGTTTGCCATGGTGGTGGCACTGCGCCGACCGTATGAGGTTCTATTCGCGGTCGCAAACAAGCGGAACTATGGCGCATGGTGTTTACTATTTACCCCCGGTCGGTCCGCCGATTGGCCCCGCATCGTCTTGGCACTGGGCCTCGGCTGCAGCTGCCCCCTGTCTGGCAACCCCGCGACTAAGGCATGGTGAATGCGATGAAGATACGTTGATGGCTGCACCTGCTGACACAGCGCAGGTAAGCCCATGGGGTGCACAGGGCCTCGAGCAGCAGGACGGTGATCGAATCACCTCATTGGAGCAATTCGCGTGCAGATCAGCTCCAGCCAAGCCATCTTTGCCTGACCGAAGCGGCAGCTGCTCGGCCTGACGGGCAGAACACTCAAAGTGAAAATTAAGAACATCACAGATTGCAATGTGAGAATAGATATGGGGTTGAGAAATGCATCTCAATGACAAGGCGAGATTGTATCGCTTGTTCCTCGCCTATTCTGTTTCATCCGATCCAGCGTATCCTATCCGATACAAAGAGTCCCACAGAGTAGATTGTACAACGCCTTGCTCGTACCCAAGCTGAGCCCCAGTCCTCTCCGTTCCGAAGCCACACCTCCTCTCGTTCCCGCTGCCTATCCGCCCACTCCGGCGGTCCATGCCGGATAAATCTTCATCCCATGCTTTTGTGCAATGATGCTATTCGCAAAAAAATAGAATGCGCTTGGGGGAGATCGGGGGCTTCCGGCTATTCCAAGCTTGTCCCCACGCGACGAAACAGGCAATCGAGTGCCTTTGCACGCATCGACATACGCAAACACCAACAACAATGGCTCTATCTGTCGAGTCGAGATTGAACATGACCAGATATAAGATATACTTATGTAACGCCAATAGAGCCTTTACGGCAGTGTCCATCCGTTGCCCCCATGCATCGTATCGCCGTCGTAAATGCAAAAGATGTGAAAAGCACGAAGCCAAAAAGGTTCCTCCCAACGCCGCGGTATCACGGCTCGGGTAAGAAAGGTCATATACCGACCAATTAGAATAGTAAATGCACAGTCGGCCTCAGTAGCCGCGCGGTTCCCTCTGTTGGTATCGATCGAGGCGACGCTCCTCTTCCTGTCGTTGCCGCAGCTTCTTCTCCCTCTCCTGCCTGATTTTGTGCGCTTCTGTACCGTCGTCCATTAATGTCTCCTGGAACCACGGGTGCCGAAGGGCGTCTTTGGCCGAGATGCGTTTCTTCGGGTCGTAGACGAAGATTCTCCTCAACAGGTCGAGGAACTTTCGGTTGAACTCCGTGTGAGGTGGAATGGTTTCCTGCAAAAAGTCAATATGCGCACACGGCGGCAATAAATGCACGGCACTACGGACATGGAGCTTCTTCATAGCCTTGACGAATTTTCTGGACCCCTTTTGGGTTTCAGTGTTGGGGTAGTCAAGCTTGTAGTTTTTGAAGTATTTGGTAGCACTGCGCAAAATTAGCCACTGTTCGAGCATCACAGCATGCGTACGGGCCAGCTTACGAAGTAGAGGAATTCCGCCTGTCCCGATCTTGTTTGTAGACCTGCTTGATAATCTCTCGGTCGATCTTGCCTCCACATACAGCCTCCATCATGGCAAGGTGCTCGAGATTGTCGTGTGTCTGAAATAGAGCATCGCCAGTGAAGAACTCCACGAGTATGCAGCCAATGCTCCAGATATCGCACGGATAGCTCCATCCCATGTTGAGTATGATTTCAGGTGCCCGGTAGTGGCGAGTCGACACAACAGACGAGTGATACTCATCGTTGAAAGTGGCGGACCCGAAGTCAATCAGCCGTATCTCCGGATCTAATAGGACCTTGCGATGGCGAGCTTGTCGGTTGGTCAGTGTGGAGGACGACGGGACAGTTCGGTTGTACGTGAACGTCTGGTAGTTGTTGTTCACAAGAAGAATGTTCTCCGGCTTCAAATCGGTGTGGATCAGATTCAGGTCGTGGAGGAAGGCAACGCTGGTGAAGAGCTGCTTGGCAAACTTCTGGATGTGAGAGCTTGGGAAGGGTACAAATTGATTCGACTTGAGGAAATCGAAAACGCTCTGCCCGTAGAGATCGGTGACGATACAGATGTGGTTCCTAAAGTCGAAGCAGTCTCTAAGGTGAATGCAGCGGTTCATGTTGTACTGGTCGTTGGACTTGAGAGTGGACAAGACCCTCAATTCGATGCGCGAGGCTTCACGGTACTTCGGCACTGACCGGATGACTTTGATGGCACATTTTGTCTGCTTTGACCTGTCCCATGCTTCGACAACTTTGCCAAATGTGCCTTGGCCTAGTAGTTTGATGATTTGATCTGTGAAAATTGTGAGCGTTGCCCTATTCGTTGATGGCTGTTTTGTACGTACACCTTTCGGTCAGGTCGGCGTCAGGGTGAACCATGTAGTGGCCATCTTCGTCGTCGACTTTGTGATCTTTGGTATGCGATTTCTAGCTCGGTCAGTTGTCTGTATAAAGCTGGCGTCTGGCGAGGTTATCTTACATCTGGAACGACCGACACGTAGACTTCCTTGGCCTTTATCACCGGGTTGGGCGGCGGCTGGTACAATGCGAAGGGGTCTTGGTCGTCGAGCTCTCGTCGCTTGGCTTCCATGGCCTCGTCCTGCACGGCTGCTCGTGTGCGCTTCCTCTTCTGGCCGATGATGCTATTGTCTAGAGGCGAGAGATGGTGGCCGTTGCTCGAGCCGATAGAGGTGCCTGCGGTGGTCTTGTGAGCCGAGTTGGTGCGGTCGGCGGGTGTGGAGTGGTTCGGCGAGTCGTAGTATGGGGTCTGGGTGGTGGAGTAAGACGTCGTGTGCTGGTTGTACACGGGATCGTACGCGGTTGCAGCAGCCGTCTTCCGCTTCTTGTCGGTGTGTCTCGCAGAGCCGTTGGTCGCGGTGCGGGTGGGCACCTGGGTCTGGGGGCCGCGTGCAGGGTCTTCGTCATCGTCGTCGTCGTCGTCAATGACGATGACCTCTTTGGGCAGGCCGTTCCTGTAGAACTCGTTCCAGTCGGGGCCCCGGCGCTTGGCGGCGCGGGCGCTGCTGTCGGACATGTCGGGGGTGATTGGGGGCAGCTGCTGCGGCTGGCGGTGGGCTTGTGCTGTCCTGCGCAGGTCGGAATTCGAGGCGGCGTTAGCGTAACCGTTGTAGAGCGAGTTGCCTATGCGAGCGGTGCCGTTTGCAAGGGGTGCATTGGAGAGCGGGGGCTGGTAGGCGTGATGGTGGGAATAGTACTGGTGATGGGGAGGTAGGGTGGCCGTGGCGGTGGAAGGCGTCGACATGTCTCCAGGGCCTGTCGGCGAGCGAGACCAGGCGTTGAAACACTATTTCCTCGCGACCTTCGCGACGCTGGCGGGTGCTGGGCAGGCGAGGGCAGGCTGGTGGGCGCGTTGGGTGAGAGGCTGGAGGCACGGAGCAGAGTTTTACCCGCTCAGTGTCGCTGGGCTCGGTGGAGGCGCTCGCAGCCGTTATCGCAAGCCAGGCAGGCAGGTGGTCGAGGGCGAAGCGGAGACGGGGCTCTTCAGGCGAGCGTGCGGGCGACCATGGGCGTCACGGCGCTGGGGGATGCACGCGGGATGCTGGGGCAGCGCTCGAGGAAGAATGGGCCGTGGCGGGCATGCGAGAGGACGGTGGACGTGGTGACGGGCACGAAGGCTTTGGCATTGGATCACTTGGAGCGGAGACTGGAGGGCCGCACGGACGCCATCGCTTGAGCCTTGAGTTGCAGTCGCTCGTCATCCGCGCCATGGCAACCACAATAGCGGCGCCTGGAGCGCGTCTGGCTGCCACCCTGGAGAGCCTCCATGAGCCCGTCTGCCTGGCCCAGGGCATGCGGCGCCGGGCGCTCTCGTCGCTGGCGATGCCGCCGCTGCTGCTGCGAGACGAGCGAGCACTGCGAGCAGACGGCCCTGGTTGTGCCACCGCCGGCGTCACCTGGCGGACAGGCCAGGTAGCTAAACCCATTCAATTCACCCGATGGAGACGCCGCCCAATCCCACTTAATATTCTATTCGGCCGCTTGCGCCCCAGCGATGCTGCGTACAGTAAAACGCTGCCTCTCCGCACGCGGTCTGCCCGCCGGGCTGACGCTCCGAATCTAGCTCCACTGCACTCTGCTCAGGAATCAGGAAGCCCGGAGGCCCGCCGCGCTGCTCAGCCATGCCAGGCAATGGATGTGTTTTCTCTACCGTACGTAGGAGCCGACTCAGCCTGCTGCTCAAAGGGGGACACCTCCCGGACCTTGCCTCGCCTCCATGCCGACGCCATTGTCACAGACAGCCACCAGCTGTAACCCTTCACACACAGGAGGCACTGTAGTAGGTAAAATTATCGACGCCGGCGCACATCCAACGCGTGCCGCCTCAAACCAGGCTGCCCCAATTCTGTAATGTACTCTGTCGCGACGCGAACGTGACGTGACGTGAGACGGTCGACTTGTGCAGGGCCTTCAATGCGTGAAGACGCACTGCACTCTCGGATGATCGGGAAACCCGGAGAGCGAGTGTGGTTACACATCGATTCGAAAAGTACCGCGCTGTCTCGACACGTCATTTTGAAAAGCTCTGCTCCAGGTGCAATGCTTCAATCGGAGCCTGTACAGCAAATAGGGTGCCAGGGTGCCGGTGCCCCGTATCGAGTGGCCTCGACATCCACATCGGAACCGAAGTCTGGTGGCGACGTGCGAATCTGAACATGCTAAGCCTGGGCGCTTGGACACCTACACGGTCAACAGCTCGAGGGCTTCGATCGCATACATGACAAGGCGACATGCGCTGTGCGCACAGAAATGCGAGGCTGATGTGAGCAGTATATCGCGTGAGACTTCTGCAGGCACCTCCATCCACGACCCTGAGCCTTGCTGGGTGAGGGCGAGCAAGCGTGAGGTCATCAGCCAACGTCCTTCGTTACCTTCCCTGAGGCGGAGATAACCTACGTCTGCAAACCTTCGGGGCCGCCTTCCAAGCATCATAGGTCGCCCTGTCCCGCCCTTCATTCCTCCTCGTGGGCAATGCTTCTTGACCGGTGTGACGGTGTGACGAGCTTCTCCGCCAAAGCCTATCTACCCTGCTGTATCTACCCTGCTGTCCAGCAATGGACCCGTCCACGTTGCGCCTTACAGCGGCAGACCGCCGTTGCATCCCGTCTAGTTATTACTCAGCGAGCTCGTGTTCTCCCGCATGTCTCTGTGCCTCACAATCTGTCGTCATGGGTCCCATGGAACGACTACCAAGAAGCCCCACCTCCCACCATCCATTCAATGTCCATTGCATCCGTATCAGGCTACAAGGGCAATTTTGCCTCTGCATGCGCCTCTTCATCCCATGTCCATTCTCAAATTGAAAAACCAGGGACCGGCTGCAGGTTGCCATATCCAGTGAACGGAACCGCAGAGTGGGAAGCTGGCATGTTGGGCGTAGTTTTGCAAGGCCCCCCAATTGGCTCCGGGGTAGTTGCCAAGGCCGGAGGCGAGACTTTGGAAAATCTGCAAGCTGAAAAACATGTGGATAGCGTGGAGAGGGAGAAAGGAAATTTTCAGATGAATGGACTGTGGTTGCCATCTCACATGTTTGGAGGCGTTCTATACATGTGGTAAGCATACTAAGGCGGGGAAACCAAGAACCTTAAGAAATCCTTAGCAGTAAGATATTGACCAGCATGTGATTGATATAACTGTTCTATTGACTCTATCGAAGCTATATCATACAGGCATGGTAAAATAAGAAGAGAGAAAATTCGGAAAGGGAACCGAAGTGGCGATATGCAAATTGTGAAGGAAAGAGCAACCGACATGCTGCACCTACCCAAATACATATATTCCACCTGCCTCTTAGAGGCTCTTGCAAACGCCATCCCATATGCTTGGTATCGTGTCGTAGAATCATGAATACTTCTCAGCAAAAGACAGGTAGCCACCCCAGTCCGCAAAGATAATGACCCAACGCCATCCTGGGGATAAGGCATGACCGCCCTTCCGTATATACACCATAGAGACACCTTATATAGCATTCTTTTGACTAGCACCACCTCTTTCATTTTTCTGTGAGTTTGATCTCAAGTTCCGCGAAATAGTCTACGAGCAGGCATTCGAGTCGGTTGACGAACCATTCGATCTTTTCTTTGGTGGCTGTATAAGGTGGAGCAATCATGATATGATCTCCGCTAAGACCATCTTCGGCGCTTCCGGTGCCGTAGTAGACATAAATTCCGTACTTCGGGTCTTTCCAACCTGTGAAGAATGTTAATTATAGATGAACATGCTGCATATCATTCTCCCACTTGCCCTTTTCATGTATTGCTTGAGCGACGTGAAGCTTCCGGTCGAATGATGTCTTTGCAACCTTGTCTTTCATCAAGCCAAACTGCAAAACGTTAGAGAGTATTAGGCATAATCGTGCTCGTACTGACCCCTTGGAAGAACCCCTGCCCTCGAATTGGAGAGACGTGGGGTAGTCTCTCAATCTTCTCACGCAGGAGCTGTTCTAAATATTTCCCTTGGCGATCCACATTATCAAGGAGGCTATACTCTTCGATGATTTTCAAGACCTCTAAAGCGGCGGTGCAACTGGGCGGGTGGTTCTGAAATGTGTAACCGTGGTTGAAGCTCTCTTCTCCCAGAACATCAACTACACTTTGACTACAAAGCATTGCAGATACAGGCATACAGCCAGCTCCCAATGCTTTGCCAATGACTAGAATATCTGGACGGACGCCTTCGTGATGCAGGAAAGCGTGTAGGTACTTTCCAGTGCGTCCCATACCACACATAATCTCGTCCAGGACGAAAAGAGCACCATGCGCATGGCAAACTTCTTGCATTGCAAGGAGGTAGCCTTTAACAGCAGGGACACATCCAAGAGCCTGATCTACAGTCAGTTATTGTCCAAATCAATTTAGCGCATGCATGCATGCTCAAGCCTAGCGAGCGTGGTTCACCAACATGCAGGCTTCGCTTATGTTGTGTAACCATCCCTGACTGAAAATCCAACCGACAACCATGCAACAGGGTGGAAAGTCGAAACAGGTGACGATTGAACCGAAATAAAACACTCACTGCACCGACTATCGGCTCGCAGAAGAAAGCTGCGACTTTGCCATGTCCAATTTCCCGGAACTTTTGGTCTAACTCTTCCTTTTTATCATTGACAAATTGCTCAACGGTTCTATCGTCCCGCTGAAGATAGTCAAAACAAGACGATACTTTGTGAAATTTTTGCATGTTCATGATGGGTTCAAATTGCTCGCGTCGTGCCTTGTGTCCACTTAATGCCAGCGAAAATCCACCAGCACCATGGTAAGATTGTTCTCTTGATATGAAATGAGAGCGGTCCTCGCCCTTGGCTAATTGATATTGGCGTGACAGCTTGACAGCTGCCTCATTGGCATCGGTGCCTGGAATAGTTGGCCCCAATATTCAAGACCGTACCATGCCGTACTCACCTGAATTGTAGACGACTGCTCTGGCCATGGTTCCATTCGTGGTTTTCACAAGTTTTTCACAAAGTTGTCCAACTACCTCGGCCGTGAATGTAGTTGTTGCAGCGTAGTCCATTGATCGAGCAACTGCAGCCCAGATGCGAGGTTGGAAGGCATGGCCAAAACAGGAGACAGCTGCACCACCTGAGCTGTCCCACACGTTCCAGCCTAAGGATAGAGCTATATCGTTCTGGCTTGAGGTTGACATCGCACTCGGGGGCACATTTGAAATATCGCGGTGCAGCACAGCATTTTGTGCGGCGATGTCAGTACTTCGAGGGACAGGGCCATCATCTTTTGGTTTGGTGAATATACCTCCCATGATAGGCAGCTATAGTTAGTATGATGATGAGTTGGATCAAGGAAGATGAACCACACAGGCCAAAGAAAGATCAAAGGAGGCCAAGGAGGTTTACGAGACCGGTCTGAGGCAGGAGATCAAAGAGAGAAGTTGTGGTCAAAAGAACAAAGAATAAGGAAAGGATTAGAGGTGGGAGAGGTCTTACTTATAGACCGTGAGCCTCCCGATTGCCTGATGTTCCCCGTTGGGAAACGGAGAAAACCAGGGCTCACCGATAGTCTCCACGGCTCCATGGCAGGGCCCCTCCTCCTCGCTAGCGCCGGTAGCCCAGTTCTCGGACCAAGTCACGGGCAAGTTAGTAACCTGAACCACATATCAGCAGCATTTGGTCTGCCGCATGCCGAGAGGTTTTTGAGCCTAAATTGTTTAGCGTCGGGCCGGGATAGTCGGCTTCTTCAATGTTGCCGAGAAGCAGCTTCGGCTCGCTGATAGGAAACGTTGTTATTCACACAATTTCCTGGCTTCTCTCACGTGGCTTCCAAGAGGAATGAGGCGCAGCTCTGTGCCGTGGTGTGTTCTCTGCTTTGAGGACCATGTATGACGGCAGACAACCTAGAGAACATTGGAGCGCTGCAAAGGCACTGCAATCGTTGGCAGGTTGCCAGCAAGACAATAGAAGTTTGCCGAAAGCCGTGGTGCGAATTATCAATAGTAGGGGATTGAGACACGCAACTTCATGCAGGCACGCGTGTACGTGAAATCAATCGGGCATTATAAACTTACAGCTTAGACTAGGGGGTTTGAAAGACTCGCGTGGGGCTGTTTTTGCGGCAGAGCTGTCTTGTCGTTCTCTCATGGGAGTACTCCGCGCTGTCGACCTTTCAGTATACAAGGACGTAGGTACTATGTCCGAAAAGTGCAGGGTTGGGTGGGTTTGATAGGTTGACGCAAGCAACCTTGTCACATCATGATAACTTGTGCATATATGCCGGGTCATGTGCCACTTGAACTGGGCAGTGATGGGATCAGATGCTCCTTCGGTATTTGAAGAAGCCTTACAGGATGTTGACACCCTGGTCGTACACTGATGGATCTGCACCCTTTCTAGGAACAGGTAGCTGGATGCGTCATAACCTGACCGAGCACGCGGTACCATGGGCTGATTAGGCGACCAAATCCAAATCGAGTTTACACGCGGTCCAACGTGTTCGAGGTAGGGGTGGACCAGCGTCGGTGGCCTTGAAGATATAGTTCGTCACTCACATAAGGCAATTGGAGGTGTGGTGGAGAAAACGAGATAAATGAACAGAGGGCGGGCAGTGCATCCTAACGCGCAACGTCCTTGGAGGGAATTTTAAGCCGAGCCTGCAACGATGCCCTCTCGCGCGATGAAGGCGTTTGGCCAGGCTTATGTGAAGGACCCCAGGGCTAGGCTCAATCAGATCGGTCAATCGGTCCCAGATCTGAGGCAAAGGGCGTATCGCACAACAGCAGCGCAGGCGAAAGTGGCCCTCTTGCTCAGCTGCTCAGGCTGTGGCATGAGGCGGTAATCAGTCCTTGGATGCGGTCAACGGTGCATGATGATTGTATAACGGGGATGATAAGCAGGGAAATGAGCTGACGGCAGCCGTTGGAGATAGCTGCGTGTGAATGGCGGTTGTTCGCCGCGCCGTGCCGCGTGTAATCTCATTCGTTTGGTGCGTGCTCGTACAGAGAGTTCATTGCGGTGTAGCTTAAGCTTTCACAGGGCTCGATAGCCTCGTGTTGTATGCATATGTGTCGCCGGGGTGGATCCGCAGCGGTGGGAGGAGTGGCTGCAGGAGGAGGGCTCGGGAGCAGCAGATGCCCAGGTGGTGCCTTCGGGCCGTGAGTTTGGCAGGCGCTCCCGAGCGAAAGGGCAAGAGCGACGGAAGCTGCCCCTCATTGGACCGTGCACGCTAAGGCTTGCCGAGCTCCTGCAACACCACACAAACCGCCGCTCTCGTCGCTCGTGAACCCCACACGTACAGCGCGTCCCCAGAGCCACCGAGCGACCTGCCTCCCGACCTCGGCCCATCTGTCGGCCCCTGCTGCCCTCGAGCATCACTGACTCGCCGCCTGTCACCGCCTTTTGCAGCCCTCAGCAGCCCTCGCCCTGCCTGCCGCCTTTGACAACTACACACGTGGGACGGTGACGGCGACAGCGACACTGCCCGCCCAACGACCCCCAACGGGCCCCCCGATCCCTACCCAGCACCGCCCCTCGCCCGCCCCTCGCCTGCCCCTCGCCTGCCTTCGCCATGAATCCCCGCGTCGAAGAGGTCTCGGACTCGGACTCTGATCCTTCAGAGATGGACATCTCAGAGGCACCCGCCCTGATGAATGCCTCGCACATCCCTAGCTCGGCAATGGCCACCGAGATGCTGCAGCCCCAAGCCCCGGGCCTGACCAATTCGACCGACCGCGAAAAGTCCAAGCACTTTCAATGCCTGTATCCCATCTACTTCGACAAGTCCCGCACCCGAGCCGAGGGTCGCCGCGTGGGCGCTGAGCTGGCAGTCGAGAACCCTCTGGCACGCGAGATGGCCGATGCAACTGCAAGCCTGGGGCTGCAGACTGTCTTCGAGCCCGACAAGCTCCACCCGAAGGACTGGAGCAACCCAGGCCGGATACGTGTCCTGCTGAAGCAGGACGGGAAGCAGCTCAACCGCAACGTCAAGAACAAGCACCACCTCTACATCCTGGTTGCCCAATACCTGCAGGCCCACCCCACCCAGAAGAACTCACCCTTCAGGCTGCCAATCAGGGGCCTCCCTATGCCCAAGGAGATGCCTGAGCCAGCCATCCCAAAGGGGTGGAAGATGAACAAGATCCTCCCCCTGCATTCCCCAGGTCTGACCGGCGGCGGTGTTAGCGAAAACTTCCTGCAAGACATGATGGCCGAAATGCAAGGCGAAATGGGCGGCCCGGCAGCCGCGGGAGGCGCCGCTTCTGGCGCAGGGGGTGGTGCCAGCAAGAGCAAGAAGGACAAGAAGAAGAAATGAGGAGGCTTGTCCTCACTCGCCAGGCAATCTAGGAAGCAGACGATCAGCCCATCGAAGCGACCCTGCCGAGCAGACGCATCCGCGGCAGATCATATCATGGCCAAAAAGCATGCACCATGCAGGCTTCGGCCATCCGGGTGACCACACATATCATCACTTCCCACTCGAAAGGTCGTCCACTTTTAGAGCTACATGATAGAATCGATCGGCACCAGACTTTGGGTCTGCTTAGACCCAACCCAGCTATCATTCCGAAGTGAAACCGTAGAAGCAGCCTTGATGCTGCTTGTGCAATACAGCAGCCACAAACGTTTTCTCCATAGCACCGCAGTAGTCATCAATACTATACGCAAAGAGTACGCATCTCATCCATGCACAGTCGATTGCTTCAGCCTCTAGGTAACCCGGCATGCATTCCAATTGGTGTATCTCGACTTGTTATGCATACTTAGAATGTTTGCCGCCGCTGCAACATACGACACCTTGCATATTGTTCTGCACAATCGATCTTGCGGTCCCTGAACCGTAAATGCGCTTTCATTGGGACATGTGTATGTGAGAGCGAACCCGCGAGCAACTGCACCCAATAGCATCCAAAGCAAGTGCTTACCCCATCGGGATAAAAGAGCATTTGCCCAAACCGGAATACCTCCTTCGTATCTTGCCACACGTTTGGTGTGCAGTGAAGGGTCATCGCCAAGATTTCCGGCAGCCCATATAGCGGGATCTCATTCGGGTCGCGAGCCTGAAGAATATTCATTGCCTACCGCAAACATGTCTGTCTGAAAACTTCGAGACGACCGAGTAAAACTCTTCCCCAAGCGCGTGATTCAATGTCTTAGCAGAGATCTTCTATTTCACATCTCAGTTTCGTTGCTATCCATTCCAAATTAATCAAAATGGTCGGATGGGAACGCCATACTGCAAGCCGCATCACATACGTTAGCCGAATCGACCAGACAGTTCTTCCTTCAGCTCAGGGTACTTGCCAAGATCAAGAAAGGCCATATTCACAAGTTCTGTACATGGCATTTGAGCCATTTTTCAATATCGATGTCGACAGATGCCGATCAAGTTGAATTAAACTTTGCATTGTGCATCTCGTGAAACTCATTCTGTACGTCACGACCTGCGAATGCGCCACTTGCATCTTTGACGGTTTCTACTGCACTGCTTACCAAGCATCTTCGAAGTCAACATTAACCGGTACTTCCGGTCCGTATTCGATGCCAGCCGCGATGGTTGAGTGTCGATCTCAAGATGATACTCGGTTACAGAAAACCATCTTCGTTGAAATTTGAAATTTCATCCATCTACAGGCGAACTCGTTCTTTTTCCTTTTTCTGGTAAAATAGTCGGGTTTTAGAGTAAATGGGAAGACCTTTAAGACTATCGTCTTCGTTCTGCTTTCACCTGCTAGGCCAGATTATATATCACATGGCTCCGCGGAGTATACGATGTGTTCGTCCTAATACCCGTGCACGAGGGCTCCCGGAGGTCACAAGGCCCTGGTCACAATCGTATGCAAGTTCGCGTGTCACCATGTGTCTTCCACGATGGGACGTTGACCGATCATGCAGCGTTATCTTGCCTCTGGTACCACTGGTACCGCATGTACTAAGAAGTAGCATTACCATCGATCCTGACCGACATGGGCTCGGGTCGCGATCAATCGACCAACCACTTTGCCTGTCAGCATAATGACTCGCGCAGGGAACCCGACAATCATATTTTTATGTACATGTACGAATGAGCTGCATGAAAACGAGATAGTTCGTACGGGGAAGTGCCCCACCTCCAGTAGCAGCTAAATAACCACATCGTTGGCGTTGCATCCATGCAAATACCGGCCATGCGTTTACCACCTCATGCACCGCACACACCATGTCGCATGGCATAAGTTACCGTCCGCGAATCGAGCCGCTTCTCACCTACACGACCCTGTCCCATTGCAAAGTATAAAGATGCTGCCTAGACCAGGTTCCGCGGAAACGTCACCCAAAAAGAACCTAATCAGGTCTGATCGGTGTGCGCTTTGATCGCCGCCCAGCTTCATCCTTGCTCACAACTTTTCTCGCGGGTGGTTCCGACGTGGTCTGGAGTTCTTCCAACTGGAATCAGAGTTTGCCATACAGCCGATATTGCGTGTTGGTCTTGGGCCGCAAGAGCTTGGTTCGTGGCGCTTGGGGCGTAAGGAAACTTCGTATACGACCGCGGTTAAGGAGGCCAAGCCGAGGTTGAACGCGGGACAAATACGACAGGTATGGCTAGCGACACTGGGCATGAGTGAGTGCTGTGTTACTTTGTCGTGGTGATTGATGTTTCCAGGTGTTTAACAGATTATTCTGGACATACACATTTGCTCTTACGATAATAATGCTTTTAGCAGGAAAGTGGATGTTGCAATGGGAGCTCCAGGGTCATTCAACAGATCGACTGTAGCATCCGTGGATCACGGTTGCAAGAAAAGACACCACCCGAATTTTTCATACTCGGTGGAATGACTATCAGCAATCGTATGATCACACACATGCATGCATTAAGGTCGCCGTTCTCTCGAACTTCTTATCACACGTCGATCCCTACCAAAGCCACGAAAACCGCGGTATCAAGGTAGTAACAAGCGAACCGCCCAAACATCCCCGACTTACCGAGTAGAATACCCTAATAAGCCCCACGTAGGAGGATGATCCCAGTATATATCCGCTACGTCTACATAACACCTAGAGAACCAAACTTTCCGTATCTAAAGTCCGAGGGAGGAAACCAGGAGAAGGATTTTACCCCAACCTTAGCAAAATCGTAGCATGATGTGTAATATGCACACCAGGGTATATACGTACGTACGCACCACACATACATACGTACTAAACATCAAACCGAGGATTTGTTTCACTAACCCCAGCTCCCAACCAAGTATCTCACCTCACACTTCTCACACCGCGAAGGGAAATAACCCACCTATATGGCGCCAAACCTTGCTCTCATACTTTCTGTAACGCCTGCCGCGGACCTTTGTTGTTCCGTGGTTAGATGGATCAATCCTAGAGACCGGCAGGACGAAATAATCCAATTGCCAGGATTCTAATTCTAGGAAGCTCCTCGGCGGATGGTAAGCGCTTACGCGTGGACTTGATAAGAAGGAGCGTTAAGTCGTTCAATTATCGTTGTGAGGACCTAACTACCTAGGTAGATCGTTCCGACACCAACCAATGGCAAATCGGATCAAACGAATCATACACTGGATATATATGTGGACGTGTCTAGGAAGCACTCAATTGCTGCACGAAAGGGGATCCAAGGTCAAATCCTATACGTTTCTTACATTCTTTTGGAAATTGACATGGGAGGTGTGCAAGATTTCTTATTCTGCTCATGGAGAAATATACAGACGTCGTCGTGCGTGGACGCTTGTTGCTATCGTGGATTTGATATTTGCCTATGAGGTGATAACTTTTTTGCCGTATCCTAGAGCGCCAGTACAACAACAGGAAAAATATCATGCATATAGCCAGCAGGCTAATAGGATTAGTGCCATGCGCGAGCGGTGTGACAGGTGCTTGGGAGCAGTCGTATTTGGTGGGAGTACGAAGCTACTTATGCAAGGACAGGGATGCTCCGTTTCAAAGACATGTTAGACAGACGTTTGCTCTGTCACTTGCGCCAAATTACAGAAAACAAAAACAAACATGTGGAGATCTCTTTGCTAGATTATGCATATAGACATATAGGTAGATAATAAGCATATATATATATATCAAAATCATATACACCCATTCCCACCACCTCTCAAATATACATTAACCCCCGTTTCTCCCCTTCCCCTCTCTCACTCTCAACGTTACCCCGCCAAGAACGCTTACAACCCAGGCTGGTCCGCAAACCCAATCCTGGGCGTGGTCCCCTGCTCATGCACAACATACTTGCTCTTGAGGAAGATGTCTCCAAAGATGCTGAAGCCGATGCCGTCGTTCGTCTGGATGCCTCCGAAGCACGTCGAGCTGCCCGTCTGCACCGGCGAGTAGTTGATGTACTTGCCGGGGACGCGGAGCTTTACGCCGTTGAGGGTGAGGCTGAAGTCCGGGGGCGTGGTCGAGCACGGGAAGACGTATCCGCCGTAGGTCGCGCTGTTGGACGCGCTGGTGACCTTTGCGTAGTAGGCTTTGACGACGGCGGTGGGCAGGTACAGGAGGGTGGTGCCCGTGTCGGCGATGCCGTTGATGGACGTCTTGGTCTCGCTGCCGGAGCCGATCGTGTACCCGGAGAAGCTGAACTGCCACCACCCCTGGCTGGTGTCGACGTTGGTGTAGGTGATGCTGCCCGTGTACTTTGAGCTGTCGAGGAAGCCAAAGTCGTAGGTGCCGGCGGCGTGGTACTTGAGGGAGACGGCGAAGAGGGGCTGGGGGAGGGCGGCGCGGACGCTGTCGAAGAAGGTCTTCTGCTGCTTGGGCTTGACGGTGTTGAGGGTGGAGAAGGAGAGGCCTAGGAGACCGTCCGTGTCCACGTCCTGGGAGAACTGCGCTGAGACCGAGGTCGCGGCTTCGACGGCCTGGCTGGTGGCCGTCACGCCGGCGACGACGACCTTGTCGGCGTAGACTTTGCCCGAGGCGCCCGAGCCGTCGCCGTAGGAGATCTTCCAGCTGGCGCCGCTGATTTGCTTGGAGGAATCGACCTTGTAGTAGTCGTGGCCGCTGAGTTGGGAGGAGGCCTGGAGGGAGGAGAAGACCCATCTGGGGGAAGGTTAGCTTTTGCTTGGTCACTGGTAGGACATCATATCATCACTTACAGATCTCCAGAGCCGGTATCGAAGTCCAAGTTCACCGTTGTCGGGTTCGTCGTACCAATCGTCACGGGAGACAGATACAACGAATCGTAATCGTCTCCGGGCACTGCAGGGTCGGATCCGTTCACCGCATCCGCATACATGATATCGTCGTTGGGACCAAGCTCGGCAGCCTTCAAGATGTTCTCAGGCACAGGCTTTCCATACTTGCGCAGGGTCTTGACGATGGTCTTGGGACCGTTCTTGGCGAAGACCTTCTTCTGAACTTGCTCGACAGAGAAGCCCTTGCGGTGATCGATGGGGGTGGCGACCACAGCGGTGGTGGTGAGGGCAAGCACTGCCGTGAGAGAAGCGAGAGAAGGCATTGTGATCGAGGTTGCAATACGTCGAACTTCTAATGAAGGATGCGTACGTATGTATGCCTGCGAGAGAGAAGAAGAAGAGAAGGAGGAGGTCCCCAGGAGAAGCCCGTAGTGAGGATGAAGCTTGTGAGATGTGCGGGAGCACCCCGAGCTTTATACACGGTGGCTCTGACCGACACACAGTGTTGTACATTGAGCAATGGCATGACATAGATCCTAGTGATCTGCCTATTGGGCCGCTGTATCCATGCCACTGCGGGGGGCGTATCCTCGTTCATCAAACAAGGTGGGCACCTCTTTGACTGGCGAAGCCTTTCTTGGCAGGTACAAACAGCAAGGTCATGCTCTGCATAAATCAGCTCTAAGATTCGAGGATCGACACCAGGGCGAAGACGTGAGCGCACCCTGGCTGCCAGCACGAGCGCCCCGGCCGTTGGTGCTCAAAGCGGGAGGTGGAAGTCCAGGCTAAGACTGTTTTGTGGCTTGTGTAGACTACTTGCATTTGATATATGGAGAAATTGGCTGTTGGGCAGTAATGAGACGGGCCGTGGATTGCTTGCTCGGTACCTAAGTGAACTCCGCATCGTATGCTATGGTCTAATGTGGGTGTGGCCATGGCAAGAGATGCCAGAGACTCATTGGTGTCTTTGCCAAATGGGCGGACGGATGAAGTCGCAGGCTACTAGCCGCTAGTGATCGGCATTAGTAGGGCGTGCCGAGTATAATGACGATCTTGCAGGAGAGAAAGGCAGCCCTCCAGTCAAGAGAACGAAGCTCACAAACAAGCAATTTCGCGTGGACCTTGGCAGCTGCAGATTTCTTGGCCACATCCCCGCCACAGACGAGAGATGCATGACGATAGCACCGATGCAGTTGTAGATTGGTCGGCGCCGGAATGGAGGTGGTTTCGAGGTTGCGCCCGGCGGGTAGAGACAGCGAAGAGGAGCCGAGGGTGCCAACGCTCAACCCGGTCTTAACTTCCTATCTTGTATGTCCCTCCTATCACGACTTTGAGAGTCGAATCCGGGCGTTCGAGCACGCAATCGAGTGCAGAAACGGGAGGCAAAGCGCACATTGTGGCGGCGGGATGCCACATGTTCTCTCCAATTGCTTAGAGGTGGCACATTACTGTAGCCCTGTGCCGCAGATCACATAGTAAGCGCGGATGCATTGTGGCAAACGCACTCGCACAGACGCACGAGCGATAAGAAGAGTGACTTGAGGGACAAGTTTGATGTCGTTGTTGAATGAAGCTCTTACCACGAGGGAGTACGTCTTCTCCTGGTGCTGCGGGCGCTAGTCTTCTCACAGCGCTTGTGTAGTGCGCCGTCTTAGCCATGGCCACCAATGATTCGCAGCAGCTGCCTTTAGCAGTAGGCTCGCGTGTGCTCTACGTTTGAACCTTCGGCCAAATACAACAAAGCTGCCGTCGCGCTGTCGTGAAAGTATCGTCCTGTTATCTCGACCATGTTCTGACCTGCCCCATCGGGACGCAGCTACCGCGGGCTGGGTCATTGCCCTCATGCGCATCAGCGAGAGATAGTTCCTGGATTCTGGAGCGAAGCATGGGGTCACCCATGGCGCCTTCGTGATGGAGGGTATCAAGCATCCTCTCCAAGAGATTTGGCATGTCGAAGCCTCGGCCGTGAAGCTTGGTACGAGGGTAAGTTCAGCCCAATCGATTCACCGGCGCGTGCATGAAGTGACAGCAGGGGACGGTTAGGTCATGCGGGTAGCCGCGTTACGCAATTTTCTTCTACAACGAACTTAGATTACACTTGTAGCCCTCACTCATGCCTAGCCCGATCTGGAAAGTAGATTGATCAAAAGACGTTGCACCGGGGAGACCGGTGGTCCTTCTATACATGTGTGGCATGTGATAGCGCGTCACGGTCTCGTACAATGCCGCCATCGTCAGGCTGACCGATAGATGGCTTCCTGCCTGGTAGGGCAAGGCGAGACCCGAACGTAAGGCCCCAGTTGCCTTCCTTTTACAGACGTACAAGCCAGCACCATCCACCCAGTCCATCGTTGACCATCCGCGTGCGTGTTGGAGGCAAAATTGCCACAGCTCACCAGGAACCTCCAGACTCTCAGCCATCAGTGCCCTCAACGGCACCTTGTAGCTCCACAAGGGCAGCCTCGTATGTTCTCCGCCTATTGTACTCCACGCTACGCTCCTTCCATTCCACCCGCTTGACTTTCTTCTCGCCTCTCCTCACGTTGTCACCCTTCGCAAGCTGGTTCCAGAACCACCCTGCCTCCGTCTTGGTGACCAGAGTCCATGCCTCTCCTGCTTTGCCCGCACGTGCTGTTCGACCGACGCGGTGGACATAGCTGGTGTGGCTTGGTGGTATATCGTAATTGATGACGTGTGATATATCGGGGATGTCCAATCCACGCGATGCGGCGTCCGACGCAATCAGGATCTTGACCGAGCCGGAACTGAACATGCGGAGTAGCTTTTTAGATGCCTTTGCGGTAGACGAAGGAGCCATGGCTCGAAGGTATTCTTTGAACGATGGCTCCAGGACGGATAGAAGATGTGATAGACGCGATGCACTTTCATTGCTCTTGGTGAAGATCAGGACGCGGTTGCTGTGCTTTGCAATGGAGGGCTCTGGGGCAGTCTTGGAGCCACTCGACGAATCTGAATCCGAATCTGAATCTGAACTCGAGCTGGAATCAGAATCAGAGCTAGAATCGGAATCAGAATCAGAATCCGAGTCGGAATCCGAGTCGGAGGCACTGGAAGCATCATGCTTATCCTTAGATGTTGGCTTGTCAGCTGAGCTGAAAATGTTGGTCAACAGGAGGTACAGTAGGTAAAGTGGCTTCTTCTTCCCGTCTCCGACAGGAACGGCAAACTCATTCAGGGTTGGTGGGAGGTCGAAACCATCTCCGTCCGTTGCAGTAAGGCGTTGTTCCAGCTCGTCTTGCACAGAGACGAGCTTTGGCCTCCTAAGCTTGAGTGCTCCCAACTTGGTCAAATCCTTCTCCATCGTAGCACTCAGTATTACTTTGGTAAGCGAGGAAGTGGAAGGACACGACGGAACGAGTCCACCGCCAATGAGCTGACTCTTTTGTCGGAGGCGGTCCTGAGCACTCATCAGGTCCTCCGGTGTCTCACCATGCAGCGCATCCATAAGCACCCTGCACCAGCCCTGGAAATTTTGGTTCAGTAGCTGATCTGCCTCGTCAATGACTAGCCACTTGATTGAGCGTAGCGAAAAGCCGACTGTTGATCCTATGTGTTCGACCAATCTTCCGGGGGTGCAGATGAGGATGTCAACGGTGGAGTTGTACTGGGGAATATGCTGAGCGGGGAGGCTCGCTAGGTCGTTCAAAAGAGTACGATTTTGCGCAAAACCGTTCTCTAGGTGAAGCCTGCCCATTTCATGAGGCAATGTGGTTGCTTTAGGGTCGTATTGCATTCTTCGCTCGACCAACCGTTTCTGCTCAGTGGCGAGGGGAACGCTTCCCACGGCAGTTCCGACCTTAATCTTAGTTCCAGCGCAAAGCTCCTGTGCGGTTTGGAGAGCTTGATCTACCAGCTGCCGGGTCGGGACCACGATAATGGCGGAGAGTTCGTGTGTGGTGCGGTCCTTCAATGCCTCGACTATGGGAAGCATATATGCCAGTGTTTTGCCAGACCCCGTTCTTGCCGATACGCATATGTCGCCCTGATGTTGTTGGTAGCCTGGTTGCAGCATTGGCAGAAGCGCAGACTGCACAGCTAGAGCATCGTTGTAGCCATGTTTCTTCAACTTCTTGACGAATGACGGATCCACACCCAATTCCTCGAACGGTACACGCTTGGAGGTTTCGACAGTACTGGGCTGCGCCAGCCATGTTGGCAAGACGGAGAAGGTGGGTTTGTATTCCGGTTCAGGTACGGGAGCGGGTTGTGGTAACGGTTGGAGGTCTCGCAGGATGACCTCGGGCTTCTCTTCTTGCTCGTTCTCTTGTTCTGGCTGAGTCTGCTTCGCCTTTCGTGAGGCCTTCTCGAACTTCGAGAAGACGGCCTTGTGCTTCTTGGGCGTTGTACCATCGTCTTCTTGCGCCGCCTCCGCTTGGGCTTCAGAATCTCGCTTTCGTTTCTTAAGCTTCTTCGAAGTTTTCGTTTGTACTTCGGCCTCTATATAGTGTGTCTTAGATTGTCTCGGGGCAGGCTCTTCGGTAGGTTTCGGCGATTCTTCCACATGCTGCCTGGCTTTTTGCGTAGGTGTAGGGTTCGCAGGCGTCGAAGCCTCCGGGGTTGCCAGCGCTGCACGCCTCCAAATCCGGACGATCCAAAGGCCTTCGTCGGCGTGGGCTTCGCAGGCGTAGAAGCTTTAGGCGGTTCCCAGCGCTGTGCGCCTCCAAACGTGGGCGTCGCAGCGGCCTTCGTCGGTGTGGGCTTCGCGGGTGGCGTAGCCTTCGGGGGTTCCCAGCGCTGGGTGCCTCCAAAACCAGGCGCCATCTCGAATGCGATCTGCCAAAAGACTGTGTTGTTGCGATTGCTGCATGCGCGGTCCAAAAAGTTTAGAGCCAAGATTTCGCGGGACCAAAAATCGCCGACGAGGACGAGGAAACGCCGACGCGGAAGCTCCACCGCGACGCGCAGCGTGGGGTAACTCCACGTACAACACAACGCCTGAGCCTGTATTGCGAATTGATATGCCTCCCACGCACCCATGCGCTCGAGGTCCTTGTCCTCGAACTGCCCGTCATGTCTTACAACATCGCGTATGTGTACTACTGCACATTTGATCTGGGAAACTCACACCTGGCAGCATGGTCAGCGACAACTTCTACCCGCAACCCGGTATGCGCAACCGAAACCACGCTGTGCTACATAGTCTAATGGGCTCCAGGTGGAGTCGAAAGCCACATGTACCAACTGTCCAGCGTACGCTTCCTCTCTGCCCTCTTCCAACCCGGTGCTCACCCTCATAGAAACTCATTGATCGAGGCCACAAGGTGATTGTCATCACGCACGCATACAAGGGCCGCACGGGAATCCGCTACCTCACCAATGGCCTCAAAGTCTACTACGTCCCCTTCTGGACCGTATACCGCGAAACCACCTTCCCCACCGTCTTCTCCTTCTTCCCAATGTTCCGCAACATTGTCATTAGAGAGGCCATAGAAATCGTCCACGGACACGCCAGCCTGAGTAATCTCTGCAGCGAGGCAATACTCCATGCGCGAACCATGGGCCTGCGAACTGTCTTCACGGATCACAGTCTCTTCGGGTTCGCAGACGCTGGCAGCATCCTCACGAACAAGCTCCTCAAGTTCACCCTCAGCGACGTGGACCACGTAATCTGCGTCAGTCACACATGGTGCGTACCCAACACCCCTTACAACAAGCAAACCACATCTGACTCGCCGCAGCAAAGAAAACTGCGTCCTCAGAGCCTCCCTCGACCCCCTCATGGTCTCCGTCATCCCCAACGCCGTCGTCGCCGAGAACTTCCGCCCCCTCTCCCACGACGCCCGCGACGCGAATCCCAAAACCACACCCACGCTCCACAAGCCGATCGGGCCCGACGGCACAATCACAGTCGTAGCCATCATGCGCCTCTTCTACAACAAAGGCGTCGACCTCCTCATCGCCGCCATCCCGCGCGTCCTCGCCTCCCACCCCAACGTCCGCTTCATCGTCGCAGGCACCGGCCCCAAGGCCATCGACCTCGAGCAGATGATTGAGCGCAACATGCTGCAGGACAGGATCCTCCTCCTGGGTGCAGTCCGCCACGAGGAAGTCCGCGACGTCATGGTGCAGGGGCACATTTTTCTGAACCCCTCGCTGACCGAGGCGTTTGGGACTGTCATCGTGGAGGCCGCGTCGTGCGGCTTGTACATTGTGTGCACGCGGGTGGGCGGTGTGCCGGAGGTCCTGCCGAGCCATATGACGGAGTTTGCGGCGCCGGAGGAGGATGACATTGTGGCTGCTACGGGGCGCGCTATTGCGAAGTTGCGGGAGGGGAAGGTGCGCACGGATTTGTTCCATGGACAGGTTAAGCAGATGTACTCGTGGACTGATGTCGCGGAGCGCACCGAGCGGATATATGACGGTGTGGTTGGGAATGAGCATCATGATGGTGCCTACGATGGGGACGTTGCTCACGGCCGTGCAGGGGTGCGGAGCTTCGCGCTCATCGATCGTCTCAAGAGATACTATGGCTGTGGGATATGGGCTGGGAAGTTGTTCTGCTTGTGCGCGATGATCGATTACCTGCTGTACCTCATCCTCGAGATCTTCGCCCCGCGCTCGCGCATCGATATATGCAGGAACTGGCCAAAGAAGGCGTTCAAAGGTGGAAAGAGTAGCAATCAAGATACAGTGCGGATACCAAACGAGGCGCCTCGAAGGCGAGGACCCCATCGGAAGGAAGATGCGCAAGAGACAGATGAGAGTTAGGAATCACTGATGGACGTTCAAAGCACGATACCCCATTTACGGACTTCAAGTCTGTTTGATTTGTTTATTATCGAGATTACCCTAGTATCCCTCTACCTTTTAAGAAGGATTCATACGTCTCATGAAAAAACCTATCCCCCCGAAAAGTATACTCGCTGAAGACACTTGGCCAAAACGCCTCCCAATGCTCTGTACAGGTTGTTCCCCGTGTTCATCATCCCCAGTCTCAGTTCTAGGTTTCTACTTCCAGAACCAGTACTCAGCGGCATACTGCACAACGAAGAACGAGGGCTGTCCCTCGCAGGTTTTAGGCGCCACACCTCCGGCAGTGCTCAGTCGGTAAATCTCCTGGTAGTTGCCCTCGACAGCCTTGAGCTTCAACCACGGCACGCTGCCCAGTCCGTTGGGGCCCTTGGGGCTGCCCTCTGGTGCCGTGCTATTCGCAACGCTCTTACCCTGGACGTATCCGTAGTCAGTCTCGCCACTAGCGAGAAGGAACAATGGTACGCCTGCGGCAGTGAACTCGTGGTGGCCCGAGACAGTGTACTTTTGTACGTCTTGAGTGAGGTCCACGTTCTGGGTGAGAGCGATGGCAGGAATAGAGGCAAGCACCGAGGGGGCGCGCACAGCGTAGCAGGTTACGTTGTAGAGGGTTGCGTTGGCACCTTGTAGCTTGGGCACCGATGTGGCGTCGTTGGTCGCACAGGTGTAGTTTTGGGTGCCGCGGCCGATGGCGACGTGACCAAGGGTAAGGCCAGAGCCGACGACTGGGAGAGGTGAGGGTGCTGGGTTACGTGTTAGTTGTTGGGATCGAGGTTAGGAAGGAGCGGTGGAGGGCAGACATACCAATTGGCATGACGGCCTTGGAGAGATCGCAGTTGCCATCTTGGAGAGTGCGGATTGCCGAGGGGGATAGGCCGCGGCGTTCCAGTGAGGAGATGCTGTCGACGGTGGGTGCCGCGATGACAGAGGGTGCGAAGGCAAGAGCCAGGGCGAAGACCTTGGTGAAGAGCATCGTTGCGATGTGGTTGTCGATTGGCGTGAGCGAAGAAGACGAAGATATAGAGAGAAAGGTTGAAAGGCGTGAGGTGAAAAGAGGTGGAAGGTATTAAGTCTTCAGTCTTCGTTTGAATTCGATAAAACGGCTTGTTCGATAACCGGACCGAAAATAGCCGTTGAAGCAGGCGCGACTGGAAGTGACAGAAAAAGGTAGGTACGTTCGCGTGTCGATATACCAGCACCTTGTCGCGTTATGCAAAGGAAATAAACCCGAGATCCAGATCCCAAGGCAGCAGGTACAAACAGACGCTAAGCAACGATAGTAAACAAAAACCCAGTCGGAAACCTCTGTCGCTCCTGCTATTTCTGATCGCGCTGTGTGATTGTTTCCTATCCTCTGTTCCGCCCGCGCTCCCCCTCATATATACATACACCTCCAACCTGCCGTGCATACCGACCAAAAACACATGGCGGGCCGTTGGCGCCAGCATTGAGGACCCGCTGCGCAAAAATAGTGTCCCGCGAGTTTGATTGGGTGGAGGGTGGGCGCGAGCGGGTCTCGGCTGAGGAGCGTTTGGCGCCGCACGGGGATGGGGGGATGGATGGGGATTAGCTCCCGCGCGAGGGCGATTAAAATAGATGGGTGGGGGGAGGGGAATTTGGGAAGCGTGGTGATTGGTGGGGGATGTTTGGATTGTATGTACATTATGGATTTGGTGAATGTATGTACGGTATACTGTGTATAGCAGAGCGCGAGAAGAGGAAGGTAGATAGGTGGATACGGGTGATTTGTAAAGTGTTGCTGTTTTTGTGTACATCGTGGACAAGGGAACAGAATATTGGAGAGATTGATTCCATTTCCAACTCAGACAGACATTCATGCATCTATTTTCTATCCCCATTCCTTCCCGTTTCGTTTCGTTCTGTTCCGTTTCGTTTCCATCTCCATCATTCCCAAATGCACCCGTCTGACCCTACACGTGCGCAAGCCAATACATACTGTACACACTCACCCGCATACACGGACAGGCGTTTATCGTACCCATCATCCACTCCCATCGCCCAACCGCCTTGCCTCCTCTCCTCCCGCAGAGCCGCCGGTACAACCTTGGCAGACCAACCCACAAAAACCACCCACAGCACCATCTATGCCATGCATACACACTGCACTAATATCCCCCCTCGCGTTAGCCCTTCCACAAATCACCCCCAAAATAGCCTCGAGGGCAAGAAAAAAGCGCCCTAATTTCCCCGCTTCCAGCGACCACAGCACTCGCATGCGCACGGGACACGCGTCTGCGCGTCGCGATTGGTAGACCGGGTACCCGGGATGGCCTGTTGGCTGCATGCATACCCGGGCGCTAGGTCATCGATCGTGGTCGTGTGGAAGGGAATGGCTGGGCAGGAGAGATGCATCTGGTCTGGGCGGGTGGATGAGTGGTTGGGGGAGCTCGAGGGAAGCGCGGGAGGAAGGGCTCTGGGGTGGAGATTGGGGATCGGTGTTTGTGGTTCCGTGCGTGCAGGGTGGTTTACTTACATACAGTTTTGTGGGTATAGGTAGGGTAGTTGCAGGAAGGTGTCGCGTGCGTACGCGTGCGCGTGTGCGTGTGCCTATGTGTGTGTTCCCAAGTTTGGTAGCATGGATTCGTCCTTTCTGGTAGGAGGAGGGAGGTTGGCGCGGAGTACAGAGCGCAGTGGAATTGGAACGGCTACACGCATTTGGGTTTTGTTATCGTGCAGGCGAATGAATGAATTCTGTGTTATCTTCGAATCAGGATAGTGTGATTTTACGGCTTGAGAGCTCATTGATCGCAGCACGTGTACAGACTAAGGAATTCACTGTGCTGCGGCAGTAGTCTACCAGCTTGACAGCTGTCATGCTCTAGCTGCTGACGTCGCGCTCGCATTTCGCTTCCACGAAAGCTAAGTATGTTGTCTCAAACTAGACGGCCGATTATGTCTCTCTTCGGCACCTGATATTACCGAGACATTTGACGCTTACTTACCAGATGCTTGCCCTGATAGAGCGAGTGCACGGAAATAGCCTTTCGCACGTACAGACCCTTGGATTAATACCTAGTAAGGGACAGTTCCTATTTATCTTTATCACGGATAACCATGTGTAAGTCCTATATTAGGTACATTTGCCGTGTATCCGAACGAAAGCATGCTTCTCTTATTCCAGCTACCTTGTTCGGGAAAGATGAGCAGTGACTCGTGTTGCATAAACGGATACAAAAATAAGAAAAATGTTCGAATTTTATCATTTTTTTCATCTCGAGGTTCTATTTCTGTTCCTTGTGTTGTGAAATTGGTTGTGATGAAGTCTGCAGGATCACATGGGCCAGTTGCTGGAAGGAGACTAAATGCTCGTTCGTCTTTATGCATAATATCCATGATCGGGATATCTCTATTATCTAATTGTGTCAAATTTGAAGATAACGAGAGCATTGAAACGGTGCTACGGTGGCTACAACCCTAGAATATTCCCCATCATTAGAGCTACCAGATTGAGAGCTCATGTCTCGCGCAAAAGCCATTGTGACACCATATCACATAGCGCCAACATCGCCACATCTCATCACAAAGGGCACAAGGTGTTGCCATGATATCTCAATTAGTGTCTGAGATACCGCGCGTAAGCAAATATCATCGTAGATCAAGAAGACAGTCAGTCTTATTGTTTAGTGGTGAGGGCACACGTTCAAACATATTCATGAATCTGATCACCAGATAACAGCTTCTCCAATGCTGCCTGATTAAAATTCTCGCTACGACTGGCCTGATCTTACTTTTGGGAACCTCTCTTCGTAACATCCGTGAGGAGACAGTGTCCAAGCGCTGTACGTCGAGAGAGATCAAGTGCACAGGCCAACATTAAGTCCGACACTATCTCCGCCCCACGCACCCATCGCGAGTGTCCAGTCGCGCCAGATGTTCCCGCGCGCTCCGACTTCCCTACAATGTACCACCTCTTCAAATCCATCTACTTACATGCCACGAGCAAAGAAGGTCCGTCCATCCTCCACAAACAGAACCCTCGTCCGACCCCGCGCCGCCCACCCCTCCGGATTTCTCTCCCCTCGCAAACATAAGCTTACCAATAACTACAGAGTACTCCATCCTCCTCCTCGGCCTCGACAATGCAGGAAAAACTACGCTCCTCGAACAGATAAAAGGCACCTACACGCCCTCCCACCCAAACCTCAAGACCGTCCCCACCGTCGGCCAAAATGTCGCGACCATCTCCCTCCCGCCTCCCAACCCGCCCATCTACCTGAAGATCTGGGACGTCGGCGGCCAGCACAGTCTCCGCGGGCTCTGGCAATCCTACTACTCCTCGTGTCACGCCATCGTCTTCGTCATCGATAGCTCCGACGTCGGCAACGCCTCGCTCGCTGACATATCTGCTGCGGGTGGTCTCAACACCGAGGACGAGGGACGCCTGGAGGAATGTCGGTTGGTGCTGGAGAGTATTCTGGGGAATGCGGAGACAAGCGGGGTGCCGATATTGGTGTTGGCGAATAAACAGGATAGGGAGGATTGCGTGGAGGTGGTGAGGATTAAGGAGGGGTTTGTGAGGAAGGTGTTTGAGGGGGAGAAGGGTGGGAATGTGAGGGATAGCAGGGTGCTGCCTTGTAGTGCGTTGACGGGTACGGGTGTCAAGGAGGCGGTGGAGTGGTTGTGTAGTAGGGTGCAGTGGAATAAGGAAGCGAGGCCGCCGGTGATGCGGTAAACGTGCATGATGTTTTGGAGATGGAGAAAGTGGAATGCATGGAGGTGAGATACCCGCTTCTTCGAGTGTAAGAGGTTCTTTTAGGTTTGTATACGAGTGTTGGGAGATGATGCCTCTTGGATGGATCCGGCACCCAGTTGTAGTCTATGTTCACCTTGCGAAGGCCTGTTGGCGCGGTCTGAGAAATGCCTAAGTGCTTGTCTGGAAAGTCGTTTTTCACAAGTTGTCTCGCAGCTCAAAAGGTGTGCGCGGTGTTTATCTTGTCTTTGTCATAAGCACTCCAATATGCATCATAAAAATGACTTCAGGGTGGAAGCGAGGAAGAGAAGAGTCAGCACAAGGATGTGAAGTGCGATTTACTAAACAAAGATCATTGATTGAGCGACCCAGTTGAGTATTTCTATTATATGTATGACCGCACGCAGCGAATAGATCCTCTTAAAGCAATAGTCTTCAACATTGTTCTTAGTGTTCAGTAACTTGGGGTAGAGCTTGCTTTTGCTGCACCAATGTGACTGCCTTAGCTGGTCACCTACGATGTCTTGTGTAAATCCAATAGAAATTCAGCCAAGTACATTTGAAGTAATAAGGTCAACTGAATGTTTTCTGGATTTGTTGATGAGGGTCAAATTTGCACTGTATGTTTCCATTGGTATAGGTAGTGCATGAGAACCGGTGGAGACGCACTGCACTCTGAAGGGCCTAGCCCCATCACACTTGCCTCGGTCCGCGTCAACTCCAAAAATCATCGCGACCCGCACGCGCCCAATGTCGCTCTATTACGAGGCTGCTGACGTTCTCGCCAACCCCGAGAAGACCGGCGGTTCTCTCAAATCGCGAATATACAAGAACAAGGAGCTGAAAAGCTCGCCGGCGCAACTGTTTGCGCTCATCAGCGAGGCCTCGAAATGGTCGCTGCTGCTGAAGGATATCATTGAAAGATGCGGGCTGTTGGCAAATGAGAAAAAGGTACCCACTGTGAATTTGCATGATAAGACATTAAGCTGATTCAATTTAGCTCACTCCCACTCTCGCATTGCTCCTCACCCATGACCTGCTTCTCGCAAAATCCGGCGTCGCAGCGAACGCGAACCACGTTCTCAAGCTCGCAATACTGCGACATAAAGCCCGCCTAGGTGCTGAGTTCACGAAGGCCCGTATACGAAGAGGCCATGCTACCCTCGACGCTCTGAAAGAGTCCGTGGAAAATGGCGAGCTGGAGGAGAACGACGATGAGCCCACGAAGAAGATATACAGACATCCCCGATGGGTGCGCATCAATACTCTGCAGACCACTTTGTCGGAACAACTGAAAACAACGTTTTCAGCATACACAAAAGCCAACGATATCGGAGAGGTTCAGCGGGCATCTGCTTCGGCAAAGTTGTACTTTGAAGATCCAAATATCCCGAACCTACTTGCTTTTCCGCCTAAGATCGATCTAAGCAAACTACCTGCGTACATCAACGGTGCTATCATAATTCAAGATAAGGCTTCATGCTTTCCGGCCTACTTGTTAGATGTTCAGTCGGATGATGGGGACGCAATAGACGGGTGCGCCGCGCCCGGCAACAAGACCACACATCTGGCGGCGATTATGTCAGAGCGGAGTGAAAAGTCGAAGAAACGAAAAGTGTTCGCATACGAAAAGGATAAATTCAGAGCCATTACTCTGCAGAAGATGGTGAACCGCGCATCAGCAGACTCGATAGTGACGGTCAAAGCTAGCGCAGATTTTCTTAGGGCGAACCCCGACTCCGAGGAATTTGCCAATGTCGGTGCTATTCTTCTCGACCCAAGTTGTTCTGGAAGCGGGATTGTTGGTCGAGATGATGCGATCAAGATGCACCTGCCTACACCACCGGCAGGAACCAGCAATGCCACTGTTGGCAAAAAGGATAAAAAGCGGAAAAGGGGCCCTGATTCCAGCAAGCCCGATGGCAGCAGCACGACTTTGACCTTAGGATTGGACGACACCACACCTGAAGAGACACCAATCGAAGGGCAGCTCTCCGAGCGTCTTGTTGCGTTGTCGACATTCCAACTCCGTATCCTCACACATGCAATGCGTTTCCCCAAAGCACGCAAGATCACATATTCCACTTGCTCGGTTCACTTCGAAGAGAACGAAGGTGTCGTCTTTCAAGCTCTGGCATCAGCCATCGCGAAAGAACGAGGCTGGAGAGTCCTGAAGCGTGATGAGCAGGTCGAAGGCTTGAAAAATTGGGGAAGAAGAGGTGTTTGGGAAGATGGGAAGATGGATAGTGAGGTTGAGGTTGATGACGATTCGAAGGACGATGTTTGCATGGCTTGCATTCGTTGCGAGAAGGGCACCGAAGAAGGCACGATGGGATTCTTCGTGGCAGCCTTTGTTCGAGATATCGAGGGAGCTGGTTACGGCGCGGAAGTGAGCGATGATGTTGGAAACGATCAGGACGACGAGTGGAATGGCTTTAGTGATGAGGAGCCCAGCATCGCAGTGGAAGGTAAGAATGGAAGGGAGATCAATGAGGCAAGCCGGGCGGAGCCTGCCGAATCGAAAGCCTCTAAGCAGCCTCCAAAGAAAAAGAGGAAGAAGGAAGGTGCTCGTTGAGTGATTAAAAAATAATCTAGCTTTGAAACGCGAAGAAAATCATTGAAGGGCCTTGTTGCGGTGCGGTGATGTGCCGCTATCAATTAGAGCAGTTGCATTCAATGCCTGTCCGCTCCTTCTAACTTTCCAGTGCTGCCTTCCATTCACGACTCATTCTGGCAACTATGACCCGTATAAGTCACGCAAGTAAAACGGCCAGAATTATAGTTCCCATCAAATGTAAACATTGCCTCAACAAACTCGTTGCCCATATTGGGCTTTGTGCAGCGTCTGAATTTGGAGCCTACGCTCACCTTACGTACCTTTACCCGATGCTCACTCCTGGCTCCCCAGCGTTCAACCTCTCGCGTACGAGACTGCGACAGGTCTCACACTGGATTCGTGATGAGCTGGACCCTCTCGTCGCCCGGGAAGGCCCTGATCAGCTTCGAGCCGACGATTTGTTAACATTACACGACATATTTCAGGCCCTCAAGACCGCCGGCGTTACTGCTCTCGATCTGCGCGCTACAGGTATCCATAGAGCCGTCATAGAAATAGCGGGAAAGGCTACCAGATGGCCTGGTCGGCTAGCGGATGATTGCGACAAACTTATCTATCTGTGGACTGCCAAATTTGGTCCTCTTGCAGACCTACCCCCTTCCTCTATGGAAGGGGTGGGCGCCTTGAAGGAATTGCCTCCCCTGAAGAGTCATCCAACGCTGTCAGTTCATTTCAATACCGCTAATAAGAACAACACGCCAATATTTTGCAGGCTTTACTCAAACGTTGGCAAGCTACGTGCCCCGAAAAGATTGCTCCAAAAAGGGCGCGGCGTCGAGGTGATCTAGGATTCCGCCCTGGCTCGTAAGACGCATGACGCTTTCTATACATTGATACTTACTACGTGGCTCTAGATGGTGGATCAACCCTTTATTCGCTTGTCATGCCGGCATCATTGACGTCGACACGGTTGATGGTGGTATTTGCCATGATAAAAACGGCGCTTACGCAATATTTCTCGTTCAAGACCATGAGATCGAGTCACCGACGGCGTCTGATTTGACGTATCGATGCGGTAACGAGTGTCGTGGCAGGTTCCGATTGACAGCTGCTACACCAAAAAGCAGAGAGCCGGTACGGCTTCTTCGAAGTCATAACGTCAATAGCAGATGGGGACCAAAAGCTGGTGTAAGATACGACGGAATGTTAGTATATTGGCACGCTTAGGCACCCTTTTTAATCATGCACAGGTATCGCGTAAAAGGCTGGGCGGTACATCAACCCAACAAGTCTTCAACTACTACCAATCAGAATGGCTTCTTCGCAAACCTAGTTTTCGATATTCACCTCGAGAGATGTGCGTATCTGTATCGCCGTTCCATAGATATAGACTGATCGCATCCTTACTTAGGTGATCCTACTCCCATGGAGGAAGTGGTCAAGTTTCCGACTTCAGCAGAGCTCGACGATTACTCTGAGTTCAAGAGGTTGCGAAAAATCAAACGTGACCCCCATCACAAAGGAGTCACTACTCCTGATGAGGCGAACAAGCCTGTTCTAACTCCCACCAAGATGGCTCCCGCTATTCCTCCTCCCAAGACGCCTGTACTACTAGGAACAAAGCCGTGGTTTACGACTTCTCCTGTTGCATCTCGCACGTCAACATTGACCGGATCGCCACCCCCTAAACTATCCCAAGTGTCTTCGATGAAGAGTGATACCGCCTGGGATGCACTGGAGACGATAGGCGATGAATCGGTGCTCGATACTCAGAAGCGTCCGACTTTATTGCGTACAGAGACGCTGTATACCAGACAACTGCCTGGTCAATTTCCTTTACTTGGAGACAAAGATGTGGGATCGACCGCAAGCGCCTCTAAAATCCATCAAAATCTTGAAGAGGTTGCACCTTGGGTTGCTCTCGAAATCCCTTCGTTTACCAATGCGCCCGCTAATGACTTCATGTCACTAAAGCCTCTAGAAAGTCGTAATGATACGATACCGAATCAGCTAGAGGCCTCAATGTCGTTGGGCTACGATTTAAAGAAGCAGAAGAGAATGGAGGGAAGGAATTCATTCATGGCTCGGAGAAAGAATGCAACGGTTGATATCCTGGACAGCCATAATGCCGAGTCGATCAGTGTTGTTGACTTTTTCTTCTCCCAACGACCTAGAGCTACATCGGCCAGTTCGACACGTATGTCCGCTGTATCAAAACAACTTGGGCGCACTAACTCTATGCCTTCGAACACAAGTTCTATGACGTCAGAAAGGCGAGATGCAGTAGCTTATCCACATGGTCATTTCATTTCACCAACTACTTCTGTAGTTGACTCCAACACGAACGTTCGTTCGCGTCAATTTACTGGGGATAAGGGCTCCGTTGGGGTAGCAAATAGGCACACACCCAAATCGTCCCTTGGTACTACACAAACCAATACTCTTCACTGCAACAGTTCACACAACGATGAGGCCGTACGAACTCAGAGTACGGATCTACCTAAAACGACCGTGAAAGAGACCAAGGGGGAGCAAAGCAAGGTCACTTTTCGGGACCCGTTTGGCACTCCCAGCCGGAATCGCGGAAATGGGAGTAGCGATAAGTCTAGTCCGTCTCCAGGGACAGTCTTGTGAGGATGCTCAGTTGCTCCATGTGGTACAGAGCCGCTATGAAATATCATTTAGGGAAGATCAGTATAAATTGGGGGCTTCAGACTGTCGTCGGCTTTGAGAGCATGCTACCTTGACATACATTTGTCCATGATTAGGGCCGTATGAACCTTTTGTACATACATACAGCTGTATCGTTGCTCTAGTTTCGTCACCAGATTGTCCCGACTGACTCCGATAGTCGCACGCATGTAGCTAAGTACCATATCTTGCAGTACCTGCATCTACCCACACCTCGGTGCCCACATTTTCATAAATTTCAACTTAAGAGCAGGGATCCAAGACGTATAATACTATATCAACTAACACTTTATACTATAAATCGCTCCCGTCGCATGATAGAATGTTCTTCAACTGTTCTCTGCATCGCTTTCAACGGTGTGGCGATCGCAAAATGTAGTACGCGTGACAGCGTACTTCATATAACCACCGGCTATGTACCGATGGACTGGCTGCTGGTGTGCAGCTTGCAGTGCATGCGATGTCGGGGTACGTGCGTGTGTGTGGGGGGACCGGTGAGCCGGTAGGTGCTGGGTGTTATTTCGGGGTGGGGAGGGTTATTGGGGGATGGGGGTTCGGATGAAAGGATGAGGCGGAGAGGTGTGCGTAGAGGGTGGCTGGTGGGTTGTGGCTGGCGGGGTAAGGAATGAGTTTAGGGTGGGGAGATTAGATACTTGGTGCTGGAGTATAATTTTTGAAATGGGTGAGTATAGGTATGGGTATGGGTATTGTGTGTGTTGGAGAGAAGGGGAAGTAATGTTGGTGTGGCGCTGGTGATGTTGAGGGGATAGGGCGGTGAGCGAGTCTGCTGGGTAGTTCGGCTTATCTAGAATACTACGTCGCACAGGATGATCTTCTAGTCCGTTATAAAATCTTGTCTTTTTCTTAATCCTGGCTTTTGTGTTATCTTGGAGCTGTCACTGGGATATCAGCATACAGTAGATGGTTTTGGGTTGCGTCATTAGAGTCTATACCTCTTCTGTGTTAGCGTGTTTTCGAATACTGGGCAGGTGGCATTCACGCTTATTCAAGATAAGCTTCTATGCTTGTCTACGATGGGAAACGACGCACATAGGTGGAAAAGGGTTCACAATACTGGAATGTCACTCGTGAGGGGTCTGATCCTATGGCTTTCTTAGAGTAGTGATCCAGGCTCTTTCCGTCCTAGATCTGAATGTCATTTATATTGATGCTATAATATCCTGCCTGATCGGACAAGCGTGGATGAGTCCAGCGCACACAATCGTTCGATCTATATCTTCCTCTATCCGTCGTACGAGTCTCTATGGCCACTGCGTACGATCCAAAGGCGTCGCGTGCTTGACGTAGCCGATCCTGTTGTCCAACTTCGTCTGCCTACCGTTGGGCACGACGGGTCCAAATTTAGGGTGCACGAGCAGACCGGGTGTGAAGGGGTCGATCTTGTTCTTCTCCATGCCTTCGAGCAGTCGGTCCCAGTTGACGCACTCGTGCTGGATGGTGCGGTTGCCGCCTGGGAGAATGCTTTCGTTGAACCAGTACATGGTGAGGGGTGTCTCGTCGGCTTTGCACATGGTTTGTTCGACAAGCATCTGCAGGCAGTGCACTGTACCGGGGAGTCAGTTGCTGAGAACGATGCCCGGAGAGAAGCCGAAGAATACTTACAGCTATGCTCGTGCTGGAGCTCGGTTTCCTCCTTGGTCATGTCGGGCCAGTAGTAGTCTGGGAAGAATGATTGATAGAGGCGTTTCTGCAACACTGGTCAGAATTCGATCGACCAAACCGGATTTCGACAACGTCTTACCAGGCAGTGCAGTTGGTGGATGAAAGCATAGTTTGCCAGATAGTTTCCGTTGGGCAATCGGATACCCTCCTTCTCTCGCCCAAGCTTCTGCATGTACTCTTTCGGTATCTCCGCGTAGAAGTACTGCATAATGTTGCTCCATCTTTGGTCGAGTTCCTCGCTCGGCTGTCCAACGAGACCGTAATCTTTCGACGTTTCGGTCATCTTGAAGAATGTGGGCTCGTACTGAATGTACTCTCGGATCGGGGCTACAGAAGACATGGTTAAGCAAATTCAAAACAACTGCACGTGTTTCAGACTTACTGTCAATCACGTTGGCACCGTGAATTCGCTGCTTCTTCCACCACATCGAAGTGGCACTGGTCAGAGCGAAAGAGTACACCAGGAAGACGACAATACCACCGACAGCGATGAGAGCTCTTCGCTTGCGTGATGCAACGCGAGGGCGTGCTGTGGGGTAGCCATCGTGAAGCAGCTCGTCCGACTCTCGGGCAGACTCAGAAGACTGGTCGTCGTGAATAGGCGAATACGCCGGTGCAGTATCTTTCTCTGAAAACGCCATTGTGCAATGAATGCTTCACAGAATTCAAAGGACGAGGACGAGTTGCAGCTGAGATGCTGGAGCGGGGAAATAAGGACTTCGTCCAGGCGAATGGTCTGACCTCGGCGGGGCAACGAAACATCCGATGACGAACAAACAAGAATACCAAGCTTACTGTTTATCATTCCTTCGGAAGGCAAATACACTCGATGTCACGAAGGATCTATATCCAGCCAATTGACCCCTCTGGAGTGCATTTCAGGCCACCCGCATCTGCAGCTCTATCATCTTTTGGTACGCTGTGCAGTACACGGGGCAAACAGATGTGGGGTCGCGGGCGTAACGACGTGTATATCGTTGACACCGTTCTACTAGCTGTTTCTAATACCTTCCTATCGAAGCTAAGAAGCTGAGGCCGCACTTTGATGTTGACTCCGTTTTACTCCATGCGGTAACTGGGCTAGTCTAGGGTGACGTTAGCTGTAGCTTATCATTCAGGCGCCTTAGCTCATTTTGCTTCGCTACCGTACGAGATTCTTGCCAGAGGTCACTCAACATCGACGAATAAACCACCGGTGGCATGTCGTTTGCCCACTTTCAAGGCGAAGCTGAGGTCTGGCTATGCTCATTACAGAAGGTGAACAACCCGGATCATCAATCGTACGCGCTTCGTTCCTCGCTTTGACGGCAGGATTGTATCATCGTTTCATTGCCTGCGGGGTTACAAGTCATCGATAATCCTGCTCGGATACTTCGGTTAATCAAGGGACGTTGACAGTATTTCAAGGACCATAGAAGCGCCCACTTGTTGAGTCTTCAGTCGGTGGTTCCATCTGTTCAATTCCCAGGAAAAACATCGTACGACCACCAGCAGCCAATATGCAGCTCAAACTCGCCCTTCTTGCACCTTTGGTCGCATTTGTTTGCGCCTCTCCCGTCGCAGAGCCGAGTAAGTCCTCGAGCGGTAGACTTTACTCCATAGTGTGATGCTAACTTCAAAAGAGCCCGAGGCCGCAGAAGTCGCTGCCCGAGCACAGCTCGAGAAGGACTCTGACGACATTTGGCTCTGGAAGAAGCGTGAAGCCGCAAAGCTTCAGAAGGACTCCGACGACATCTGGCTCTGGAAGAAGCGTGAAGCTGAAGCCGAAGCTGCCCAGCTCCAGAAGGACTCCGACGACATTTGGCTATGGAAGCGCGACGCCGGCTCTGATGACATCTGGCTGTGGAAGCGGGGAGACGAGGCCAGCATCAAGCGTGCCAAGCTTGCAAAGGACTCCGATGACATCTGGCTCTGGAAGAAGCGTGAGGCTGCCAAGCTCCAGAAGGATTCCGACGACATTTGGCTTTGGAAGAAGCGGAAAGCCAGCCAGAAGACCAAGAAGAACACGCTGGTGAAAGATGCTGATGACATCTGGCTTTGGTAAGCATAAGCTGCACGGATGTGGCGAGGGCGCTCTTGAGCAGGTTCGGCAGGTGCGAGACTTTTGGAGTCTGGTAGATGCAAAGTAGATAGTTACGTCACAACTGGGCAAAACTGTACCCGTTCTAGCTGACACTGTACCTACGTGTCCGGGTAGTTGTCCTGTTTTGGATATATGATTATGACTGTTTTTCAATGACATTCGTTCAAGTAATGCTACCTTGTTGATTTATGGTATTATTGTTATCCTTAAAAAGTCGACTTCACGTGAGCGTCGGTTGAGGAGTTGACTGAGGTCTTCCTCCACTCACGTGTACCGTGGTCGTAACTGTTATCGCTCGAGCGCCTCTTCCAAGATCCTCTTGGCTACCGTCCCTTTCCTCATCGCAGGATACATCTCTTTCTTGGATATTGGGACGTGCCATATTATTCAAGTTTATCCAATCCTTTCCTGGAGGTTTTCTCAAGTAGCCTTGAGAGTTATACGATGGCTTGTTGGCATTACTTCGGCTTCGGAGAAGAGCCGCAAAGGCAGGACCACAAGCAACAACTACGGCTATACAGTATGTTAGAAGGCAATGGGAGATGTATGAAAACTAAGGAAGATGTGAGGAGCGTACCCATCGATGTTTCAAGTGTAGTCCACACTTGCATCCACTTCGGGTCTGGACTAACGATTTTGCCACCTGCGAAGCCTGCCTGAGCGAAGCGCAAAGTGGCAAACAGGATACAAATGAAGCCACTACAAAAAAGTGTGTAGATGCCAATCTTCTGGCCTTTAGATATGTTTAGGTTCCAACAAAGACGTATTGGGAGAACCATGACTGCGATAGTACGACGTTAGTATTATCTTATATAGGTGGAACAATCTGGCGCACCCATTAGATCAGTTAACACATCGACCACGTACGCATATACGAGGCTAGCTATAGTCCTCCTCTCCGTGCCTGGTCCTGAACAAGCACCGGTGGAGAAAAAGTCGCGAATATTGCTACAGGATACGGTGCTGCTGATGATGCACCCGATCCACGACTGCGCAGAGTTAGTCTCAAATCTTCTGCAGTATCAATCATGCTACGAAACATACGAGCAAAATGAATATAGCAATCCCCCACCAAATCTTGTGATATATGTCTCTAAGCCCAACCAAAAGCTTTCGATACAGTGTAAGCAGCGAAAACTTGACAGCTACGATCACGCTGTAGTAGCACACTTGTGCCGTCCATATGAGGCGCGCGCTCAACCCAGCCTCTTCCAATATTTTGGGATACGGATCCGCCTTTCCCATGCCAACATCAACTAGTCTGTATAGTATTGGTACGGAGACGACATAGCACGCCCACATCGCGACGAACAATGCGTAGGCGAGATAGACAAAGGCATCTTGAAGCTCGAAAGTCCTTCTTTTCGTGATGTGTATAGTGGATCGTATTATAACAACAGCGGTTGTCAAGCCGAAGAACGCGTAGTGGGTTCGTAGTAAAGCTGGTAGGTGACGAGTCAGCGAATGGTTCTGGAGACGAGACTGACTCGTGGTAGAAATCCTGTCCATCCGATCCACCCCAAAGCATCCTAGATGCGCTCACATTGTAATAGAGATGGGAATGTTCACCCTCCTGCGTAATTTGCTGGCCTCCACCAGTTGACATTATGGTGGTTTTTCTCCAATGCGACAGGACTGCGCCAGGTTCAGGGGAATGGGATCAAGTTAAGCCAGGCTGGTCGCCGGTACTTCGGCTCTTCTACAACCTGAACAGCATATGGGATCTTAATATGACGCGCGGGCCGCAAGTTAACCCAGAGCGCTGGGAACTTTGCGATGATGGGGATGTCGCAGATAGAACGGTTTCGACTTGGGTCAACCGAAAGGCAGATACATGCGAGACATTGCACGATCGATTCTTGATGCAAAAAGCAACTCACAACTGGACAGATAAGGAAAGATCTTCAGCTTCATTTACTTACAAGGAAACATCCGTCAGCATGCTGCACATGTGATTACTGGATTACGTGCTGCCATATTTCGCGCACCCTGGTACGAAGGAGCGCAGGTTTTACCAATTACAGACTATACCGAGCTGGCTGCGTGCTGCCGGACGAATGACAGGAAGGTGACAGGATAGTAGCAACAATGCATTAAGTGGGGCGACGGCTCGGGACGGCTAGCTCCTACAATAGATCGTGTGGGGAGTTTAGTTGATCACTTCCATCCTCCCAATACCTCGCAGGTTCCCTTCCTCTGATATTCCCATGATAACTAATATAGATTTCACATATTTCATCTCCTATATTGCTGCCCGAGGGTTGCTTCCTGACCACGAAAAGAAGCACTGTAGTTGGGTGTAGGTATCCTATCTGGACCGACCCAGTTACATGGCCCCCGGAGACTAGCGCTATTTGCCGCAACACGCGCGAAAAGGCGCAAAAGGCAGGTTGCAAACCAGCAATTTTCATTTATAGTTCGAGCACGTGTTGGTAAAGGGCAGATCTTTGGCATAAGAGGACATAAAATACCGGGACCACCAGCTGCCCATGGCCGAATTTAGTAATAGCATCTTCAACTCCTCCCGTTCCCCGTCTATCAGGACGGCATCCATTTACGAGAATGGCCTGGCCTGCTCATCTAGAAGCACCGCTAAAATTAAGATTTGCGTCTCGGAACGCGGGCCTTCCGAAGGCAAGGGCTCGACGTCCATTGTATACATTAGCCGCAAGCGCAACTTTTTCTATTCCTCCCTTGCAAGCTACTGAGCTGTTCGGAATCCGGCCCCGAGGGAAATGATGCGGTTCGCGCAATTCGTTTCATTATGCGCCCTCGCTTCACGAGCGCTTGCGCTGGCCACTGGGGGCGGCTTCGAGCCCACCAACTTCAATGTCACGGAGGCCCTCATCGCCAACGGCGTCGACCCTGGATTTATCCCTGACGCGGAGGTCTTGTCGAAGCGCTCGTCGCTTGGCGCATGCAAAATCGCCGTATGTTGGACGGTAGTTTCCGTCAGTTGTGCAGCGCCAATGCTGACCGGTATTACAGTGCAGTTCCTTGGAAGCCATCTTTGGGAGTGGGGAGTTGCTTGCTAAGGGATCAACGAGTTACACAAACTTTACCGGTGCTTACTGGTCTGCTCAGCAGAACTCGGTGAGACCCAACTGCGTCTTCACGCCGACGAAAGCTTTGGATGTATCTACCGTGGTACTCATCTCGCGTCTGACACAATGTCCATTTGCTGTCAAAGGTGGTGGTCATGCCGCTTTCGCTGGATCGTCGAGCATCGAGGGGGGCATAACTATTGCTCTGCAGAATATCAAGCAGATCAAGACTTCTGCTGATAAGAAAACGGTCGACATTGGCCCTGGTAATCGTTGGTTGGATGTGTATCAATCATTGGAGCCACAGGGTCTGAATGTGGTTGGAGGTCGTGTGAGCATTTTCTCATTTCTTGTTCCCGTATTACTTCGCAGCACAGTTCAAGCTAATACTTATTAGATCTTCAGTGTCGGCGTGCCAGGTCTCATTCTAGGAGGTGGCATCAGCTTTTTCTCAAACAAGCACGGTTGGGCTTGCGACAATGTGGCAAGCTACGAGGTCGTTACCGCCTCCGGCAAGATTATCAACGTCTCTTACACTTCATACCCTGATCTCTACTGGGCTCTTCGGGGTGGAGGCAACAACTTTGGTGTAGTCACGAACTTCAAGCTCGATGCCTATCCCCTGGGTAAGATGTGGGGCGGGACACGCATTTATTCTAATGCCTCCTACCCGGCTGTTCTCGACGCCATCTACAAATTTGCTACGACAGGATCTTCCACCGATGTGGAAGCTGCCCAGATCATCTCGTTTGGCTACGATGCATCCTTTGGTCCGCTAGCAGCTGCACAACTGGAGTACGGAAAGCCTGTCGAAAATGCGTCCATTTTCAACGACTTCAATGCCATTCCTTATGTCCAATCGACAACCGGCATTCAACTCCAATCCGACATCACCATCGCCATGAACGGGGATTCCCCCGATGGCATACGTGAAACTTACTGGGACGTCTCCTTCAAGGTTGACCGTAGCCTTTTCACATACCTCGTCAATACTTTCTACGAGCTACTACCGAACATCGTGGATGCCGCAGGCCTCCTACCAACCATCTCCATCCAGGCCATCACCGCAGGACAACTTGCCGGCATGCAAAAGCGAGGCGGTAACGCGCTTGGTCTAGACCCTTCCAAAGGACCGTACTTCATAATGAACATGGGCACTATGTGGACGGATCCTGCGGACGATGACCGGATCTTGAAGTTCAGCTCTGAGATCATCAAACGCGTGAAAGCGGAGGCGAAGAAGAAGGGTCTGAACAATGACTACATCTATCAGAACTATGCGTCGCAGTTCCAAGATGTGTTTAGCAGCTATGGGAAGGAGAACCAGAAGAAGCTGGTTGCGGTTTCGAAGAAATATGATCCGGCGCAGGTCTTCCAGAAGCTTCAGCCTGGGTATTTCAAGTTGAAGGGGGTGCGCCGAATCCGAATATGCCGTGAGCAAGGATCTTCTAGGTAGTCTTTCGTATATAGTTCAACATTGTATTCATGAATGTGTTGTCCACCCAAGTCTTATGTTCTCTCTTACCAAATGGCAAACAGTCAAAGCGGTCAAACTCCGAGCCGAAATTCCATAGTAGCGCAAAATTGGACCCTCAAACCCCCAAGCGATGACATCCGATATGCGATATCGCATTACGATTAGAAAAAATCTCTGTTTGAGGTAAAACTTTGGAAGTCGATAGCTACAGCTGCCGAGCATCCGCCGCGTATGCCATTGAACGGAGGAACTTAGCCCGCGGACTTTCAATGTCCGGGAACCGCACCACCCACTACGTATGCAGTCCCGACCTCGGTCAGAGCACCTTTAGGTAGATAACCCGTCAACAACTCCATACTTCCATACATATATAATAAAAAGCTCTATCAAAAGAGTCGTAACCAACCAATCCAACGCCACCATGGCCAAGTCACCACTCAAGATCGCCGTCATCGCAGGCGACGGCATCGGCCCTGAGGTCATGCCATACGGCGTGCGTTGTCTGAAGGCCGCAGCATCCGTCTATGGACTCTCACTCGAATTTACCGATTTCGACTTCGCTAGCTGCGATTACTACCAGAGGCATGGGAAGATGCTGCCTGATGATTGGAAAGAGACGCTGTCCAAGTTCGATGCTATTTACTTTGGTGCAGTCGGTATGCCGGATCTGGTGCCGGATCACGTGTCGTTATGGGGGAGTTTGCTCAAGTTTCGGAGGGAGTTTGATCAGTATATTAGTACGTAATTTTCAGATATAGGACGAGAGTGTGGGTGCGGGTTTATGGCGGCAAAAGAGAACATTCTTCTCCCATATTCCAACGTACACTATATACAAGGACCACCCCCAAACCAAATGAAACCTCTACTAACCTCCATCCCTCCTCCAGACCTCCGCCCCTGCCGCCTCATGCCCGGCGTCCCTTGCCCCCTCGCCAACAAGAAACCAGGCGACATCGACTTCTGGGTAGTCCGCGAAAACACCGAAGGCGAATACAGCTCCGTGGGCGGCACCATGTTCGTAGATACCCCCCGCGAGCTCGTCATCCAAGAAACAATCATGACCCGCGTCGGCGTCGACCGCGTCCTCACCTACGCGCTCAACCTCGCAAACAGCCGCCCCAAGAAACACCTCACCAGCGCCACCAAGAGCAACGGCATCAGCATCACCATGCCCTACTGGGACGACCGACTTCAAAAGCTGCAGGGCCCGTACTCGGACCTGAAGATCGACAAGTTCCACATCGACATCCTCACCGCGTGGCTCGTCCTCCGCCCAGAGCAATTCGACGTCATCGTCGGGAGCAACCTCTTCGGCGACATCCTATCCGATCTCGGCCCAGCCTGCACGGGCACGATTGGCATCGCGCCGTCTGCGAATCTGAACCCCGAGGGTGACTTTCCGAGCCTGTTCGAGCCGGTGCATGGCAGCGCGCCGGATATCGTGGGCAAGGGCGTCGCGAATCCGATAGGCATGATTTGGGCGGGGCAGATGCTGCTCGAGCATTTTGGATACAAGGAGGCGGCGGGGGGAGTGTTGGCGGCGATTGAGAAGGTGCTGGGGAAGGGGGAGGAGAGGGTTTTGACGCCGGATATGGGGGGAAGGGGGGCACGGGGTCGTTGGGGGAGGAGGTGGAGAGGGAGATTTTGGGAGGGGGAGGGCGTAGGGAGAGAGAGAGAGAGAGAGATGGGGAATGGGGTGGTTGTATGTATGTGATTTACATGGATTGGTTTCTATGTATGCTGTGTTTGTGTAGTAGCGAAGTTTTACTTACAGTAGCGTAGGTAGATGTGTGTGTTTTGTGTTTAGAAAAAGCGGCAGTAGGGTAGTAGCTGACTGGATGAAGTTACATATAGTGGAGAAAAAGCTGTCGATCTCTCTTGTGAAAATTGAAAACGGGTGCACATAAAGGGTTATGAAAAAGTGTAGGTAGATACTCTGCTGTTTTGTACCGCAGCAGCGATCTTTGGTCAGCCTCGTCGGTTCTCGGCAATGTACGCTCTCTTCGACTCGCTTAGTACCCATCTTGGTACGTACCTAATGTCCGAATCTATCTCCAGCGGGGGCGGCTCATTGGCCAATATCCATGCGCAAGGCTGACAGATACCGTACATGGATAGATTGCGGCGGAAGAGGTGCTGGAGTCGAGCCTTCCTCCAGCTTCAGCCTGACGCCTACATAGCTCATTTTTCTCTTCAGCCTTCTTGCTTCCCACCTAGACACTTCCTCGGTCACACGATCACATTCGCGTCGGCATTTGCTTTTGCTTTTCCGCGATTGAGCCTGGTGTAGTTGGCATATCTATCTACATATACATTCGTCATGCGCTTGCTCAATGTTTCTACGCTTATGCTTGAGGACGCTAAGGCGGGGGCGCAATACGCTATTTTGTCTCACACGTGGTATGTTAGCTTACATGAGAAGTGTATATCCGCTGGGTGTAAAAAAAACTGTTTTCCTGACGCGTTCGTAGGAAAGAGGGAGAGGAGGTTTTGTTCGATGAGTGCTATGATCTGGAGAATGCCCTGCGGCGTATTCCGTCTTTGTGGGAAGAGCGAGTCTCAAGAGGTCTTTTACAGAATTCCATGTCAAAGAAGAATGGCCCCAGCAGAGATGCAAACCCCAAGACCAAATTGAAGGCAGGCTACACGAAAGTAAAACGATGCTGCGAGTTGGCCAAAGCGCAGGGACTCAATTACGTCTGGATTGATACCTGCTGCATCGACAAGTCTTCATCGACCGAGCTCTCCGAAGCCATCAATTCCATGTTCGACTACTACAAACGCTCAACAGTGTGCTATGTATTCCTCGAAGACGTTAACGATTCCATCACTCATGACGCTCCTATCTACAGCATATACAACCAGCTCCAACGGACGAGATGGGCAAAACGAGGCTGGTGTCTCCAAGAGATAATCGCCCCCGACGACGTCCAATTCTACGACAACCGCTGGAAATACTTGGGCTCTCGCGAAAAACTCGCCGAAGCCCTCCACCACAGCACCAAAATCAACCTCGAGATTCTCCAACGATTACCGGGCCAAACACTGGACCTCTCCCGCTACAGCATCGCCCAACGCATGTCCTGGGCTTCCATCCGCAAGACAACCCGCCCCGAAGACATCGCCTACTGCCTCCTCGGCCTCTTCGACGTAAACATGCCCCTGCTCTACGGCGAGGGCTCGAAAAAGGCCTTCTACCGCCTCCAGGAGGAAATCATGAAGCACTCCATGGACCAGTCCATCTTCGCCTGGACAACCGACCGCACCGAATTGAACAAGCCAGTCGGCATCCTCGCACAATCACCCGCGGACTTTGCCTCCAGCGCAGACGTGATTTTCTTCTGGGCAGACAGCGAACCGTTCGAGATGACGAACAAAGGACTGCGCGCGACATTTCCCATCGTCACGAGTCAGGAGCAGTGGCACACGAAGGTCATGCTGAGCTGCAGGCACAAGGACAAGCCGGATTCGCAGCTTAGCCTGCGCATCGTGGAGGCGACCGACGACGCGACGACCAAGGCGAAGCTGTACATACGACTGAATGGCCTATTCGAAAAGAGCAACGTGCGGGGCGAGAAGACGGAGACGCTCTACCTCGCTCGTACCGACTTCGTGCCCACCGCGCACGAAGGGTGCTGTTTCCGGTTCAACTTTGCGGGCCATACGATGACGCTCGGCGACCAGTTTCGCTGGTGGAGGCTTGCTGAGCCCTCGGAGGGCGCGTGGTTCGATGGCAGCCGCACGCTGCGGCTCGACCCCGATGCCGTGGTCAAAGCCTCTGACACGGAGATCCTCACCTACCTGGTGGAGTACTCGGAGCAGGTTCGGACGAAGCATGCGCGGATCCAGCTCATGATCAGGCGGGGTGAAGGGTTTCACAGCTCGAGGACGACGACGTATCCGATATACACGTGTGGGTTTCAGAAACCGAACGGGGAGGAAGGATTGGAGTCGAGTTATGAATGTACTAGGGGGGATGTTCACTATACGATTGTGGCGGAGAAGATGAAGCCGCCGAGGATTATCATGGGGGAGGTGGTGTATGAGGTTCCGCTGAGGTTTATCATCGAGGCGGTGCCGAAGAAGAAGATGATTACGAGTGGTAGTGGGCTGAAAGCAGCGTCGTCTTCTCGGGCGAGCTTGGTGCCCTGGGTTTAGCACGCTCTGAAGCACGCCCACGAGGAATGCATGTTCCCAGACGATAGACTGTGGAGAGCATACACAGGCTATCTGGCGGAGAGGACCAGTGGCAGACGTGGGAGCTCGGGCGCTAGCCAGTTCGGTCCCTGGTAGAAGGGTCGAATCCACCTTCACCGCTCCACGCAAATCGAGGCCTCACCTCATGGCCTGCTAGCGTCACACCATGGCGGCATTTCGGGAGCGACAGATGGTGCGATTCTCCTCTGCGGGCGCTTGCATCTTCTCTACCGCCGCCGCCTGTTCCCCGTTCGGCACGCAGGCAGCGAAGGACCGCGCGTGAAGTTCGCGGGGCACCAGACACGCCAAACGTCGTCATATATCTACCGTACCTCACCACCGCCGCCCTCAGCCTCTTCCCCCGAACTGCCCCCCGCCACGGAGGGAACCGTCGCGACGACCATGGCGCCCCCGTCGCTGGCATCGCTCAGCATGCCGCCCAACTTTCTCATCGAGCTCGACCGCCTCGACCCCGATGTGCCGTTCCGCGCCTCCCAGACGCACACCCACCACACCTGGGCGCGTACCTTCCACTCGCGCCCGGAGCTCTACCTGCGCCCGCAGAGCATCCCCGAGATCCAGAAGATCGTCACCCTCGCCCGCCGCATGCGCCGCCGCATCGTCACTGTCGGATGCGGCCACTCGCCCTCGGACCTCACCTGCACGTCGGCGTGGATGGTGAACCTCGACGACTTCGGGAACGTGCTCAATGTGAACCGGGGCCGCAAGACCATCACCGTGCAGGCTGGAATACGCATGCATCAGCTGAATCTGGTCGCTAAAGAGCATGGCCTGACGATGCCCTCGCTGGGTTCCATCGACGTCCAGTCGCTCGCCGGCGCCATCGGTACCGCCACCCACGGCAGCTCCATGAGCCACGGCCTGCTGTCCGACAACGTCCGCAGCCTGCGCATCGTGCTTGGAAACGGCCAGTCGGTCAAGTGCTCGGCCTCGCAGTCGCCAGACCTCTTCCGCGCCGCGCTCGTGTCCCTCGGCGCCCTGGGCATCATCGTCGAGATCGAGTACGCCCTCGTGGAGCACAGCGACATCGAGTGGGCGCAGACCATCCTCCCCATGGACGAGGTGCTCTCCCTGTGGAACAAGGACCTCTGGACCTCGCACGAGTTCGTGCGCGTCTGGTGGCTCCCCTACATGAAGCGCGCCATCGTGTGGAAAGCAAACAAGACAACCAAGCCCCGCGTCCAGCCCGCCTACAACTGGTACGGCGGCAGCGTCGGCTACCACACGTACCACATCCTCCTCTGGCTCTCGCAATACGTCCCCCGCTTCCTCCCCTGGGTCGAGTGGTTCGTCTTCGGCATGCAGTACGGCTTCAAAGACGGCTCGACCATCTCCGCCGTCGAGGAGCAGCGCACCGGCCTCCTCATGAACTGCCTCTACTCCCAGTTCGTCAACGAATGGAGCATCCCGCTATCCGCCGGCCCCGAAGCCCTCACCCGCCTCACCGCCTGGCTCCACGGCGACGAACACACCTCGGCCATCCCATTCAGCCCCAAAGGCCTCTACGTCCACTCCCCCATCGAAGTTCGCGTCGCAAACACAGTAAACCGCCACCCTCGCCCTTACCTCGACACCTCCATCCCCACGGAACCATCCCTCTACCTCAACGCAACCCTCTACCGCCCCTACGGCCAGGACCCCCCTGCCGCCAACGCTACTACCAAGCCTTCGAGCACCTCATGAAACAGTACGCAGGGCGTCCCCACTGGGCCAAGAACTTCGCAGCAGTCGACCACACGTACCTCTCGACCGTGTACAGCCAGGATCTAACCGACTACCTCCGCGTCCGCAACGAGGTCGATCCGGACGGCATGTTCCTGGGCGCGTGGCACAGGCGCACCATCTTACCTGCCAGAACAGAGCTCCCGGTTTTCCCGCTCGAGGAGAAGGAGGTTGTGCGTAGGGAGAGGAGGACGGGCGGTGTGGATTGGGTGGGGGAGCAGGCGAGGTGGTGGGATGGGGGCGTGGATGTGTTTGAGAAGAGTGGGAGTGAGAGTGGGGAGAGCTTTGATTTGATGGTGGGGGCGGAGGCGGAGGCGAGTGTGTTGTTGGAGGGGTTGAGGGATGGAGATGAGGAGGAGGACGAGGAGGAAGAGGAGGAGGAAGAGGAGGATGATGAGGAGGAGGATGATGAGGATGATGAGGAGGATGATGAGGATGAGGATGATGAGGAGGATGATGAGGATGAGGATGACGAGGATGAGGATGATGACGAGGATGAGGATGAGGATGAGGAGATTGAAGGAAGAGCGAGAGAGGGACAGGCGGAGGGCCTGATGGGGAGGGGCGTGTTTGACAAGGTATGTGGTGATGAGCCCCTTTTTCGTTAATGATTGATTGAGGAGTGAGTGAGTGAAATGAGGGATGATGACCACTGACAAGTGTACAGATGTAAACGCGCCCACGTCGTGATGAATGGAAGCAATGAACCCTGGATGACACGATGACATAACGTGGGATAACGTGGGATGGAATGGGATGGTGCTGACGGACGATCCCATACGACCCAATACGATCCAATACGATCCGATCCGAGCAGATGAATACGTATATAAGTAAATACATACATGAAATAAATAAAGTACCTACGAACTTGGCTCTGTGTATCGAGATGAACCAGTCCGACCCTTGACATGCAGGTATTTGGCGCGCTTTTGGGATGATTCGTTGGGCTGGGCGGAGGTGGTCTGGGTAGGTAACTTGGGACGATGGGTGGAGGAGTGAGAGATGGAAGGTTGGAAGATTGGAGGTGTTGATGTGAGTAGGCTGGGATGGGATGAGCTGAGGGGTGTGGGTGTGGAGAGGGAATAGGGGGTATGGATGGCTGGATTGGAATGAATCGAATTAGAGTGAGGGGATGTGGCCGTGGAGAGGGAAAAGGGGTATGAACGGTGTTGTGTGGGGAGGGATAGAAATGCAATTAACATCACGTTATGGAAAAACAAAGGGGCAGTAGGTCAACTGAATCAATTTGTTATTATTGGAAGAGAAAATGGTCCGCGTTAAACGGGGTGAAACGAGCAAAGCTGAAACGCTCACATCCAAGGTATAGAGAGTACAGCAAGCCAGTTCCGGTCGGCAACGCCCTTCCCGCGGCGCTTGCTGAACCCCGATACTTGAGCCGAATCTACGTCGCTGAATTTGCAACGCCTTCAATGTCCTGCGAGATGAGAGGTTTTACCTGTCGAGACGGTACCGTGGGACGGCACGCCTGACGGACGCTACCCCCAACACTACTGACCTACCGCATTGTCAGCAATACACTTACCCCGAATCATCGCATCTCTGAATGGTGAATACCTCCTACTAGATGTAACTCGAAGAACGTGATATGATGCCATTGTACATTTCGGCTGTCACTAGAAGTAATTATGGTTGATTTGCACGTGGTACCGGCGCCCACAAATTCTACGTCGGGAGGAAGGTAAATATAAGTCACTCTCCCACTTTGACTTTGCTTGTCTTCAACCTTTTTAAGTATCCAGCTTCAACAGCCGTACTGTCCATATTCAAACTTCATACCGCCATCTTAGTAGTCTCGACACACCCAACGCTGTACAAGCCACCGTCTACCAACACACTCCCACCACACCACACCACACCACACCACACCACACCACACACCAAACATGTACCGCCAACCCAACCGCCTAGAAACGCCAACCACCCCCTCCACCACCTCCCCACCCCCAAATCCCACCCTCGCCCCGCCCCCAAGTCACCCCCCGCCCACGACTGCGATCTCATCTCAGCCTTCACCTGGGTCTCGGCCTTCTCCCGGCCCGCCCCTCCGCACGTGACGCCGGTATGGCCGGGCGCTCACGTCCTGCCTCCCCACCACATGCAAGGCAACATGCAGGGCAACATGCAGGGCAACATCCGGCACCAAGCGCGAGGAACGGCACCCCTCGGTTGGGCTTGGCAAGAGTACCGCGGCGCATCTACAGCCCGGCTCCGGCGTGGCTCGGGCGAAGGGGGTGTCGAAAGATGGCGAGTATGACCGGGTTGGGGTTTGGGGTGCTGGGGTTTTGGAGGGGTACTTCTCTGGGGGAGGGGGAGGAGGGGGAGGAGGGGGAAGATGATGATGAAGATGAAGATGGGCAGGAAGAAGATGGAGAAGAAGATGATTATGAAGATGAAGAAGATGAAGAAGAAGAAGAGGAGGAGGAGGAAGAAGACAACAACCCCAACACAACCCCCATCACCATCACCCACCACAAATCCCCTCCCAGTCCTCCCTCTCCTCCTGCACAACCCTCTCCCCCACCCCCAGATCGACGTCCCCAACCTTCTCGATCATATCCCGCATCTCGAGCAGCACGACCATCGCCCTGGGAAGCGACGATGAGGAGAACGAGGACAATTACCACGGCGATAGCAACGACGACGAGGAGGAGGAGGACGACGACGATTTCTACGACGACGCACTGGATGATTTGGCGGTGGGAGCGTATCCGCCCGAGGGGGTGATATGCTTGTGTCTGGTTTTGATAGCGATGGGGGTCGGGGCTGTGGGGTTTTGCCTAGGGGTTGTGGTTGTGGATGGGGTGGAGATTGTGGAGGAGGTGGGGAGGTGGTGGAGGTGGTGGGGGGGATAGGTGGAGTGGGTGGGTTTTTACGCTTTCGTGTTTGGTGCATCGTTTTGGTGCTGGTTCCGTTTGGTGGATGGGTTTTGGCTGGTTTGCTGGTTTGGCTGGTGTTGGGGTGATTTGCTTGGGTTTTTGCGATGATGGATAGGTAGATGGTTGATTGGTGGGGGAGGGGAGGGATGGAATGCGTGATTCTAGTTCTCGAGAGGGGTTTCTCTGGGGATCCACTTGAGTACGAAGTCTTTGATGTCATTCTCGTGTCGATTCATATTCAGGGGCTGTATGCCTTCAGAACGCTACACGATTGCAACGTCTTTGATGCTATTTCTGGGTCATTTCATTCCATATTGAGGGGTTGTATGTCTATACCTTGGGATTGGGACTTTTACACAAGTACAATGTCTTTGATGTCGCCTTCCTCGTGACGGGCCCACCCTTCATCAACATTCATTTTCCCCGAGCGATATCTCATAGAAGGCTGTCGCTGGCGGTCCCAAATGCAAGTTCCCATGAGTGTGAAGTCTCCCTCGCCGACGGGTCTGAGAACATGCTGCTGGTTAGAGCCGCATAGAATCCACACCTGATCTCCTGCTACACAAGCTTTTGGCACGAGGCCGATGATGTCTTTGTCTCCGATGCAGATACGACGACCGCGAACCAGGTGGGAAAAGGATCGCAGATCAACGGCCGGATCGTCACCTCCATGGCGCCAACATATGTCTTCTTTGCCGCCGTTCAGTGGCTTGGGCTTGCTGCTGGGGCCAAGATCGAGCTGCCAGAGTAGGGTTGCGGCAGTGAGGCGTTTCTGCCCTTGACCACGGCGACGTGTGTTGATGTCTGCTGCGAGATCGGAAAGTAGGATTAGCATGTTACGAACGTCTTGTTGGTCAAATCGCTTTCTGTGGAGATCCAAGCTATCCAATATTCCATCTAGGTTTGCAGGATGCACCCAGCGGATGCGACCCAATCTCTTCCCTTTCACCCGAAGACGAGGTGAATACGAATCCGAAACATCTTCCGTTGCGCCGCTAGGCCATTTATTTGCAGAAAAGGTCGGCATCTGCAGGACCGTCACGTTAGGCTTAGAAGTCCAGTCTGGGACCCACGATGGTAATTCGAGCTTCGGGTCGCAGCCGCCGGCCTCACAAGAGGCAAGGATCTTCAAGTTGCCAGAGTCCACAATCATCTTCCTAGCAGCATCGATGAAGATCTCCCGGACAGACAGATCGTAAGCCGGGGTGAACAGCTCGCCCGCTTTCCAATGTATGCCGAGCAGCGAGTAGATGTAATCGCGCGGGTTCGTGGCTTGTATGCCTGAGAGTCTGAAATGATCCAGAAGTGGCCACACATGCATGTAATCGGAGCCGTCTCTCCCTGGCGGATGTTGCCTCATCGAAGTCATTTCGTGGAGGGATCTGTAGCCGTAGCATGTGCCTCCGTTCCACGACGGATCAGTCATGCCGTAGAAGTCGTCGTCTAGACCCATGTCATTTAGGATATGAGGTATTTCCTCTAGATCACGGATGGTGATTGTCTTATCACCTATCAGGAACAGGTTCCATGGGCTTAGTACGGCCTCTTGTACCACCCACGCTCTCGAAAACTGTTGATCATATAAGTCAAATAGAAACGCAGGGTTTGCGCACAGACATACCCATTGTCGTTTGAAAAGGTCAAAAGCTGCGGATCGAACGTCGATAGTGTGCTGTTTGAAGCAGGTTCCGCAGAGAAGTAGCCGTTCGGCTTCGGGAGGCGGCTTATTCGGCCACCAAGGCCCTGCGGGAGAGTAGTCGACAGGGCGCTTCAACACAAACGGCTTGACTTGCTTGTGCGTTTCACAGAAGACAGGGAAACATTTCTCCCAGTATGCCAGGTGACGAAGCGATGCATCTGAAGATATACTCCAAAAGAATTCCTCGTGGCGGTTCGCAGACTTCAGACCTCTAACTTCAAGCTCGTGTATTATGGTTTCCGAAGCAGCGTCTTGTTCTCCGAGCCATACGAGGGTTTGCTCCCTCGCTTGTAGATGGTGCCCATCATCGCTACTTGGCGACCTTTCTCCTCATTATCTTCTTGGTTGATGCACAGCTATGGCAAGCGTATCAGCTACCTTCCAGCCTAGTGTTCCGATCTTCGCATTTACAGTCACAACGATATCGGGACGATATGATACTTTCAACATACCTGATCTATCCACAAATGACCAGTCTTGGACGCTTTTACTAGGTACGGAATGCAGTCCTTCAATGTTACAGTGATCGCTAATGCGGACCCATCCTTTAGCTGGAGAGTATGGCATCGATTCGGATCGCCCCAGGTGTAGGAAATCGGCTCATATTCGGGGGCCCACTCGAGCAGGGCATCCACGAGCTCTACTTCATATCGAGGCCGCATTCGTTCAGCCGCCTCCATCATTCTGGGGATATTTTCAACATGAGAATCGGACCATTGCTGTTGCCTGTCATGAGATCCCTCAGGAACATTTTCGTCCTTCTCGACTGCAGTCACTTTTAGAAGCCTAATCGTTCGCCCTTCGATCGGGTTGTACTTGTAAGCCGGGCAATCGGGCACATCGATGGGAAGTTTCGGATGGCTCTGAGAACCGCCCATGGCTAGTGATTTTCACGAAGAACAGTTACAACGCTGTGTACAATACACAAGGCTGCCACGAAAACGAAAAGATAAGCTCATTGCTTCTTCTCGTGTGGCTATGCCACGCTGTGATTGTGGCTGCTTGGCAGAGGTCGCAATACGAAGCACGTACATCCCAACACGCCCGGCACAGTGGCGACTCACGTGAGAGCGCCTCAACCTCGGGACGATGCATCTCTTCCGTGGTTATGGAACTCAACGCCGGCTCTATCCCAACCTTATCGTGAGCTACTATGTACAGTATGGTTTTCTCGGGTGTATCAGTCGAAATGAAAAGGCTCCGAAGTCCCCCGAGGTGGTCGAATCATGATGCACGCTAGTGGCGTCGCGTTCGGGTCATGGCAATATATGGCAAAGGAAAAATCCATCGACATGACTCCAGAAGCAGGCTATGGGAGGCGCCGTGTATGGTCTGCAATAGTCAAACTCTCGCGGCTTTCCCCACCTCGAGGTAGTTCAAAATAGCATGTTATCGGCAGGCCCACTAGTGCGGCACAGTCCCTGCCAAGACCCCAGGGGATCGTCCCTTTTGGTTGATCATTCGAGGGCACTGCCGCGACTCCGCAACGGTGGGCTCCAGCGCCAACTTTGTCGGTCATCAGTTGCCACAAGCGCACGGCAGCCGTTGCGGTAATCTAAAGCGCGGCGGTCCTGGAGTGGATCTTCTCGGCGATGCGTTCTTCAACGGGAAGTAGACCCTAGGACCGTCCCTTCTCGACCTCCTCCTTTGAGATGGCCTCCGCGATGGCCCTGAAACTCGTGCCATCGCAAGCGATAATTGACAGCGGTCCTCGTCGGTTCGAACATGATTCGCAATGCCTCGGATTCTAGCTGCCCTAGGAAACAGGCACTCCACCCAATCAAGGCCCACCTCCACTATGATTTACGTGCACGGATGGTCCAGTAGAGACTATCCCATAGTTCGTGGCGATCTGTGAGAACGAAAAGAGAGAGCATTTCAAGACTATATATGGCCCCCGAACCGCCTCGATGTGTACTGCCACCACGATACCAAGCATCTCCAAGCTTTCAGCAAAATGGTGAACCGCTTCCTTCTCGCGCAGCTCGCCTCCGTGGCCGTACTGGCATCGCCGTGCAAGAGAGCCAATTCTGACTGCCATGTGCTCCCGGGTGACGCCGGATGGCCTACCCAGCAAACTTGGGCGCAGCTCAACACCACTGTCGGTGGCAAGTTGGTTGCAACCGTTCCCATCGGCTCGCCTTGTCACGACCCGACATACGATGCTGACGCCTGCGATGCCCTCAAGGCTCAGTGGACGAACCCTTTGACACAGTAAGAACCCTTGATCAGTGTTGATGACCCTATCTAATCTCACTAGTATTCCATCGTCCCACTCCATCATGCAAGCGTACTTTGCCAATCAAACCTGCGACCCGTTCTCTGATCGCAGCATCCCTTGCACTCTCGGCAACTACGTCTCCTACTCGGTCAAGGCTACCGGCCCTGACGATGTCATTGCCGCCTTGAAGTTTGCCAAGGCCAAGAACGTCCGTACTCTTGCTCGCAACACTGGTAAGTTCCTCAAGAATACATTCTACTAGTTCGCAAACTAAGACATCGAAGGTCATGATTTCCTCGGACGTTCCACCGGTGCCGGTGCGCTCGCCATCTGGACCCAGGGTCTCAAGGACATCACCTTCGGACAGTGGTCCGATAAGTACTACACTGGCCCTACCATCACCGTTGGTGCTGGTGTCATTGGCTCTGAGCTTGTCGAGGCTGCCAACAAGCAAGGCCTCGTCGCTGTCTCGGGCGAGTGTGCTACTGTTGGATTGGCAGGTGGTTTCACCCAGGGTGGTGGCCACGGTATCCTTGCTACCCAGTACGGTCTTGCTGCCGACCAGACCCTGTCTTTCCAGGTTGTCACCGCAGAGGGAAAGCTTCTGACTGCCTCCGCAACGGAGAATTCCGACCTGTACTGGGCTCTGTCCGGTGGTGGTGGTGGAACTTACGGCATCGTCACATCGTTGACCGTTAGGGCATTCCCCTCCAAGACGGTTGGTGGTGCGGCTATGCAGCTCCTCGCCTCTTCCACCACGCCTGAGAACTATGTTGCCATCCGCGAGAAGTTCCTCGAGCTCCTACCGGCCATGATCGACTCCGGCGCCATGGTTGTCTTCCTCTTCAGCTCAGCCTACATGGTCATCAAGCCGCTCACCGTCTTCGACTCTACCGAGGCCAAGGCTCGTGAAATCCTCAAGCCTTTCTCTGACTACCTCGTCTCGCTCGGCATCACTCCCCCGATTGCCTACAGCGAACTTTCCTACCGCGACCACTACGCCAAGTACTTCGGCCCCCTGCCCCAAGGTAGCTTCGAAGTCAACCGCTACCAGTTCGGTGGACGTCTCATTCCCCGGTCTGTTGTTGAGAACGACACCGCCAAGCTTGCCTCGACCCTCAAGGAGCTCGCCGATGATGGCATCCTCCTGGCCAGCAGCGCAGGCAACTACGCAAAGCGCCCGAACACTCCCGACAACGCCGTCATCCCCGCCTGGCGCGACGCCATGATCCAGCTCCAGCTCATCACCAACTGGGACAGCACCGCCCCATGGTCCAACATGGAAGCCGCCCAGGCCAAGATGACCAACGAGTTCATGCCCAAGATCGAGGCCATCACCCCCGGAAGCGGCTCGTACATGAACGAGGCCGATTTCCAGCAGCCCAACTGGCAGTCCACCTTCTACGGCCCCAACTACGAGAAGCTCAAGTCCATCAAGAAGAAGTACGATCCCCAGGACATGTTCTACAACATCAAGAGCGTGGGCAGCGAGGCGTGGAGCGTCGCCAAGGATGGCCGCATGTGCCGCGCAGCAAAGGGACCGCGGGCACCAGGACCGGCACCCGGCCCAGGCCCGGCCTAAATGAAGATGGACGATGGTAAAAGTTTTAATATTCAGACAGTCTCGCGCGGTACATACTCAGTAGTCGTATGGCACTAGAGAGTCCGCCAAGGACGATGCATATGGGGGACGCCCGTTAGGATTCTTGTATATATCTTTCAGCATAGCGCGGTGTTTGTTACATACGATAGTTCGAAGCATTTCCAATCAATCCGCCATTGGCGACACGTACATTAAAAACCCATGCCCCTGCTCACCCTTCATTTGCTAAAGGTGCGAAACATTCGTTTGGCCATGGATGCATGTATGCATTCAGCCGCCTATAGCAACAGTTTCAAGTCTCGCTTGCCAGTGTGGGGCCTCCGTCCCGTTCCTGAATTGTGGCGTGACATTGTATGTATGTATTCCCGGCTCGACCGACGACCGCGATCCTTGTCCTCAGGTAAATGCAGGACCTCTCAAAAAAGAAGAAATGCATGCGCGATCTCTTTGAGTAACATTAGGCTGCTAGATACCGAAACAACACTAGATTATACAGGTACAGGTACAGTACACAGTCTCGACCGCTGCACGTGCAGACTTTCAGCTCGAACATGTATATATCTACCCATCACATCGCCTGAACACGGCGATTTTTGTCGAAAGGCTACCTGCCAGTGCACGGTGTGGCCGATATAGAGCTCTAGGTGCGTCTAGAAGTTCGTGAGGGACCGTGGCTAGGCCGAAAGCGCAACGTCGAGGGATACTCTGGGGCATAACTAGCGAGGCTCGCCTCCGCGACTTCAGCTCGACGTGATGGCGCTGCGTGGAGGAGTGGTTTTCTGCTGCCAGCCTTGGATATGGCGTTTGTAGAGTGCTCGAAGGCGCTTCGCGCCGAGTGTGGCGGTGGACTGGGAAGCTGATGGTGGGATTGTTGGGGGGAATGGCTTGGTCATATTCCCTCCTGGTTACGACATATCGCAAATACATAAAGAGTGCTTCTATCCCGAAAACTTGCAGTGGATAACATACCGCCCCTACGACTTCACCTCTCAACATCCCTAAGCTCCCCTCCCCTCCCATCACATCCCTCCACCACATCTTCCAACCCCCCACCATGGGCTGGGCCACCAACTTCCTCACCCTCGCCGACGAAATCGGCAAAGGCGTCATAAAAACCACCTCTGACATCGCCCAAGCCGCCAACCCCCGCGCGTACAAGCTCCCTCCCACCCCGGCCCCCACCACCGACGAATCCCCCATCCCATTCGACGGCGCCTCCGGCCGTCACCATCCCAACTCGACCGTGATCCACGCCGGCTCCGCCTCCTACTCCTCCTCCCCGCGGCCGGTGCTCCTCGCATGCCGCGTCGTGGGCGGCGCCTTCCTGGGCGAGTCCCTCGGCGTGCTGGAGAAGGCGGCGACGAACGTGTTGATGCCTGTTACGTCGATGGCGCCGAATCCGACGCATCACTGGTGTGTGGTGGTCGGGGCGTACTTGCACCAGTTGCAGGCGACGTCGTTGAGAGGGGGTGGAATTATTATACGAATGAGAGGGTGAATGCGGAGACGGGGGGTGGAGGTTTTTCCCGATTGGGGAGACGGGGTTGAATGATGTTGCGATCAGGGATGAGTGTGAGTGCTTCTTCTTCTTGTTTATATGGGAGAGGGATTGCTTGCTTATGTGCATGGATGGATGTGTGGCTAACAGGGGCACAGCGACGAGGGTTATGAACGAGATGCCGGAGGTGTACGACGCGCTGGATAATAACTGCCAGATCTTTGCGCTCCGACTGGTCGATCGAATCCTTACCAAGGCACGTAGGGAGAAATTCCTCATGGCGAACATGACGTTTGGGCAGATGAAGGCTCAGGAGATGACGCCTGACATGTTGCCGAGGAGGACGGTGGTTACGCGCATTGATACCGGGGAGGTCGTTGAGGGTGCGGATGTGGATCTCGAAGCCGAGCCTGTGAATACTGAGAAAGAGGATGGAGAGGTTGATGAGAAGCCCAAGGGCTTGATTATGGAACAGATCAAGATCAAGCCTGTGAAGTTCCAGGCTATGGAGGATGATGAGATCTCTAGGGCGGAGATGCTTCGTAATGTGGCGACGATTATGATTCAGAATACTCCGACGCTTACGGAGGAGGAGGTTGAGGCTGCTGGGACACCTTAGTGGGGTTATCTTTAAGTATCATATGCGGAAATGCGAAACTGGTTACATAAAGTAGACGGTGTAATTTGACTGGACACGGTCATGTTGGGACGCTGCATTATGTTGTATGTATCAATGTCCAGTTGTAGTTTACTTGAATGGCCACAGCATCGATAACAAACCCCAGAGTGCAAGTTGTACACTGCTATGCACACACTCACTTCTCCAGATACACTTTGAAAGCGTTCGCATACTCGAAAGCACTAGCTTTGAAAAACCTCTCTTGCGTCGTCAAGTTGACGTACTAGCACAGTTAGTGAGACAAAAATCTCTCAAAACCAATAACGAACATACCTGTATACCGAATTTTGACGAGTACCCCTGACCCCATTCAAAATTGTCGTAGATGCTCCACGCCAGCGTACCCACCACATTCACGCCTTCTGATATAGCGATCAGAATTGCCTCAAGATAGTCGCGGTAATAGGCGGAGCGTATCGGGTCGGTGACGATAGATGGAAGGTCTTTGCGAAGAGCTTCATAAGGCTCAGAAATTCCAAATTCGGTGACGGCAATGCCGCCCTGTGCACATTCAGCATACGCTATAATCACGATCACAACTATCCTCCAAAACTTAAATCAGACTTACTTTCGGCTTCCATCTATCTTGCATGTATTTCAGAAAGGTAGGCACCCAATCCGTCGCCTTGTTCAGCCACGGTGAGCCAGGGTCCGCCGCTGGACCGACAAGCCAGTAGTCGTTCGCGTACAATTTTGTCGAATTGTAACAAGAGGGAAAGAGCGGGTGGCTTTCGTTCTTGGTGCATGCTTCGATGCCGCTGTCAGGAGCCATGATGAAGTCGCTCGTGTACGCATCGTGCGCGTAGATGTCCGATGTGCCATTGATCTGCGCTTTTTGCTCGTTCGTGAAGGGCTCTAAGAAAGTCTCGACATACTCCTTAAGATAACGCGGGTAGTCACCAGTGAGGAATACGGGATCAGAGAACCAGGCTTCTTGGAAGTCCCACGCTCGCTGTACGGCCGTGGCATCCTCGGAGCTGTCCGTTCGTTGGATCTTGTAGCCGCCGTTGTGTTTCATGGATATACTCAGAGAGGAGTTGAAGGATTTTCCGACATGGTAGGCTGCAGCATGGGCGAGGAGCACATGGTGTCCGCAGTAGAACTTTTGCTGCACGCCTGGGATGTCGGTTTTCTTGAAGTAGTTCTCTGGGAGAGGGTAAAAGCCACAGAAGACTATGGGCTCATTCACGGTGAACCAATGGAAGACTTTGGAGTGATATCGTTCGAAGACAATGCGAGTGTAGTTTGTGAAGTCATCGACAATGTCTGCGCTCAGCCATCCACCGTAGGTGTTTTGCAAGAAGAGCGGAAGATCCCAGTGGTACAGCGTAGCCTGCGGTATAATACCATATTCAAGACAGGTGTCAATTACATCGTCATAGTGAGCTAGCGCTTGCTCGTTGACGGGACCAGAGCCAAAAGGCAAGATGCGACTCCATGAAAGCGAAAACGAGTATGTGTTGAGACCAAGGGCTGCAATGCGTGCAATGTCTTACTCAGAGTTAACTTGGGCCATGGCGCTAGGAAATTTATATATACTATATTAGAACCGGACATACCTTCCTTGTATTGATAGTAGTTGTTATTCGCTATGTCACCCGTCTCGTTGGTCACCACGTAGCCCTGGGCTCGATGCGACAGAACATCCCAAATGCTAGGGGCGCGTCCCTCTGCTTTTGCTGCACCTTCAATTTGATATGCTGCTCCAGCAACGCCATACCAGAAGTCCTTGGGAAACTTCCAGCTCTCGTTCTTGGGCTGAAGAGGTACCTGCTGTCCGGTTGGGAACGAGGGATAGAACAGCTGCGGCGGTGGAATCAAGGAGCTCGATGGAATTGGGGTTGGCTGGACAGTGGTGTTGATCGAAAAAGTTGATACTGGGCCGACATACAGGTCCCATAGATCTGGAGCAGTTAGGGAGCTGATGGCATTCAGTGTTCTCTCGCTGAGCATCAATAGCACAGGAGTTTATGAAACATTGGAAGATCAGATACACAAGAGTTTCGCCAGATAAAGAGGTAAGGGCCTCGAGCAAAGTAACTTCGCCCTCGTGAAAATAACGCATGCGATGTAGGTACACTTGAAGATCTATGTTCCTATGCAGTTGCGAGCACGGGCGTCTAGTACGCGGTCTCGTACGTACCATCGACGGAAAGTTCAACGCTCGTGACGAATGAAGCAGTGCCGGAACTCGTCCGGGAGGGATCTGTGGGCGTACTGGCTGGGTAGGAGGCGTTTTGAGCGGAAACAGACTGGGCTCCAGCCAGAAGCAGGGCAATGGCAGTGGACAGGGCCATGGTCAAGGATACTCAGGGTGACATGTCAGGGCAGGCGGGCGGCTGCGGTACTTGTACCTGCAGAGGGTCGCCGTCGATACAGTTGCCATGGCGTAATTGATGGGCGGTCAGACTGCGGGGAAGAAGAGTGCGAGCAGGCTGAAGGGACATGAACGACATGGGTACCTTCCGCTTTTGGGACACGAGCAGCTGCATTGGGCGTGCTGGATGTGCTGGATGTGCAGACGACGATGATCCTGGAGCCAGTGCGTGGTACGAGGGCCGGATTGTGGTGTCTCCCCACCGGATGGCAGACGCCCTCCCTGCGAGGAGCGCTGGTGCGCTGATCTGGGAGTTCCCCAGGCCTCGGTCGGCTCACGTGACGGTGGTGCGCCAAGGCGAGTCCAGACGGCCCCGGGACGTTGACCAGGCCGGCACGCATCATCAGCGGAGGCCGCACAACCACGGAATCTGCGCAGGGCCAGGCTGAGGCCGGTACCCAGGCTGCCCTCTCTCGACGCTCGAATTGCCTCTCCATCGCCATTACAGACACTGCGGGAGTGCCCGAGGCGCCTCCGATCTCTTCGCGCCGGCACCCCACACTTGGTCCTCCACATCGCCTAGTCGTCGCCGCCGCTCTAGGCTCGCCCGCGCGTCCCAAGGTTGTCTGCACCTGCACGTCCCTCGCCGCGCGCGCCTTCTCTGAGGACCCCCAGCGCCCGCCATGTCTGCCGCTGTAGCAGCCCGTCCCTCTCAGGCGCTTCGCCAGCGTCGCGAGTCCCAGCGCCCCAAGATCGCGACAAAGCCCACTATGGACAACGCCCAAGTCAAAGAGGAGGAGAGGCGCTATGTCACCGCGCAGCCCGACATCCTGCGCAAGTTCAACGGCCGCCCCCTCGTTGCGCGTGCACATGTACGCACAGCACTTCCGCATCAATGACTCCCAGGAGACCCTGCCGTATGCCTCGCCCATGCGCGAGCTCCTCGAGCACATCCGCAAGAAGACCGTCCCGCACAACATGCTCGAAGAGCTCCACGAAATGGGCACTCCCTTCTACGACGGCTGCCTGATCGTCGAGGTGCACAACTTCAAGGCCTCTGGCATCAAGGCCAAGGACGACACCAACAGCTCGGTCGAATCGGGCGCCGACCCATTCTCCATTCATAACTACAACAACTTTATCACACCTTCCCCATACGATGTGCATCCCATGCTCAAGGCCAACACCAAACCCGGGCAAGGAGACAGACAGAACGCGAACTCCGACGCGAAAACGGAGAAAGATCTGGACAAGGAGAACATGCCGGCGCCTGGTCAGCCAGCGTCACAGAAGCAAGGCAACAAGGCCAAGGTCACCACTGTCGTATTATTCCCCACCCCTCAATCTCAGCTCGCAGACATCACAATCCTCGCCAATACGCCTGTGCAAGATGTTGCGACCATTCGTAGAAACCAAGCTGTTGCCCGCGCCGCTGGCAATCCATCCACCCCAATGACGGCGGTCCCATCCACGCCCACCACATCAGTCCCAGGTCGAAGTCCCAAAAGACAGAAGATGGTGGTAGACGAGAACAACATCCATGAGGTCCAAGCCGCCTTTCTAAATGCCGTCTGCCCAAAGCTATTTCTTGAGCCGACAAAGGGTTTTGGGGAGACGCTGGACCTCATGGAAGCACACACTCACCCCAACAATCAGAACTCACCCCCTGCACGCAAAGCACGGAAACGTACTACTGCTGAGTTGGCCGCGGACGAAGCCGAGGCCGCAGACATGCAACGCTACATGCTCGCAGGTGACGAGCACCAGGCCAACAGCAGCGCTACAGCGGCTGGTGGCGATGAAGGAAAGCACGCCGTCCGCGCGGGTGCCAACCAACAGACCTTCTCGCGCTTCAAGACGCTCGCGGCCATCAGAGGTAATCATGAAGAAGCCGAGCGCAGAAAGAAGGAGGAAGAGGCGCGACAAGCCCAGGCTAAGAGACAGGCAACGATCGACGCGGAGGCCCAGAAGCGACGGGAGATCGAGGCCGCAAATCATCAAGCCGAACAACAGTCGGCCGCTTCGGCCGCTTCTGCTGCTGCTGCTAAGAAGCAGGAAGTCATGCGACAGCAGCAACTCCAACAACAGCAAGCACTGGCTATGCAGATGGCGAATGTCAACGCACAGGCGACTCCGCTCTCTGCAACCCAGCCGCAGTTCTCCTCTCCAGTCGTACGCCAACAAACCCCCATGGCACCCGCAGCATCCCCACTTGTCCAATCACATCCTACTCACCCAATGGGAGGTACACCTATGGTCGCTACATCCTCAAATCATGCTGCTGGCAGTCCTGCCAGACCTCCGTCTGCCATATCGCATCACCCCAACGCGATGGCACGTACGGTAAGTCAGCAGCAGCACCAGAATCTGAGCCGCACCGGTACGCCACAGCTCATGCAGGGAGGAACGCCCACCATGAATTCTGCTATGCCCGCGCGCAACGTTTCTTCTACGCCAACACCAAGGATGAACCAAGGAAGCCCGAATGTATCTGTTCCAGGAGCGACGCCGATTATGATGCAGAATCAGCCAAGTCAAAGCATGACCCCAGAGCAAATGCAATTCCTGCAGCAGCAGAACATGCAGAACCAACTGCGGGCCCAGGGTATGCAACAGCAAACAGGCATGTCCCCAAGCAACCCACAGCACTTGCAGCAGTTGGCCCTGCAGAGAGCAGCTATGCAAATCCAAGCGAGCGGCATTCCTGCGGGGCAAAATCCACAACAGTACCGACAGATGCTCGCCCAGCGGTTCTTCCAACAAATGCAGCAGCAAAGCCAACAGCAGATGGGTCAGAACATGTCCCCTGGCATTGGCCAGGCTGGTACTCCCAACAACGGCGCATCGCAGTTGGCTAACATGGGTCTCCAGCAGCTGAAGAACCAGTACATGCAACGCAAGCAGCAGCTCATGCAGACGTTTGGAAACAACATCCCCCAAAACCAAGTCATGGTCATCCGCCAAATGGAAGCCGCCATCGCGCAGAAGGAAAACCAACTCCGCCAGCAAGCAGCCGCCCAGCAGCAAGCCATGGCGCAAGCCGGCCAACTCAACATGAACCACAACATGCAATCCCAAATGAGCATGCCCGGCGCCGCCAACCCCCCAACTCAGCCCAGATGCAACAGTACCAGCAGATGCTCCAGCAGCAGCGCGCCCAGCAGCAGCGCCAGAACCAAATCATGCAGATGCGCCAGCAGGCCGCCATGCAGGGCGGCCAGATGAACATGAACAACATGCCCGCCGGCTTCAACGTGAATAACATGAACATGGGGAACATGGCCAACATGGGGAACATGAACATGGGCAATATGAACGCGATGAACGGCATGAACATGGCGAATATGCAGGCCATGGGCCAGGGAAATATGGCCATCCAGGGCATGCAGGGCATGAATATGAATGGCATGAGCCAGCAGCAGGTGCAGCAGATGATGATCATGCGCCAGGCGCAGGCGAGGGCTGCCATGCAGCAGCAGCAGCAACAGCAGCAGCAGGGGCAGCAGGGACAGCAGGGTGATGGGAATTGGGGGGTGTTTGAGTGTGGTTGGCGGGCGTGCTGAGCACTTGTTGTTGCTGGTTGCCTGGGCCTGTTATTGGTTCCGGGTCACTTGTCACTTGTCACTTGTCACTTACCGGGTACAGGTTACAGGTTGCAAGTTGTAAGATCAGCGCATGCAAGCACGTATGTATGTGCGTGTGTGTGCGTATGTGTGTTTGTACGTGTGTACCTGAGCGTTTTTTTTCCAGCACTTTACACTACTTACCTGCGTTACTTACCTGCTTTGCTTGCTTTGCTTGCTTGTTCACTTGTTCACTTGTTCCCTTACTTTATAAACATCGGTTCGTTGCATTGGGAAAAACGGCGTTGGTACGTTGGTCAGATGGTTAGATACCCCCTTTCCGGCTTCTTGCATGGGTCTGGGATGGCGATGGCGATGGCAATGGAAACATGGGCGACATGGTGTTTTTATTCAAGGCGGTGCTCAGCATGTGCGTTGTTATATATACTGGTTTGATTACATACACACACATATACATACATACGTATAGGAAATACATGCGCGGCATTGAAAGTGGTTGGTTTCGCTGTGATGCTTGGTGATGGACGGGGATGGGGATGGATGGCTTGCTGCTCCAGATTGGGTTTGTCATCCGTGATAGAGCTGGTAGACATGGTACGTAGTATGCATGCATGCAAGCAGGCATGTATATCTGATTGTTCGATTGCGTTCGTGACCCAATCTATTTATTTCATTCCATTGTGACGTAATTCGTCTTTCCTCCTTTCTTTTTTTTCCCCCTCTGACCGTTCTCGATATTGATTCAATCGACGTCCAGGGTTATCCGGTGTGCATCCCGTAGGACGCCACTACCCTACCCTACCCTCTCCTATCCACATTTTTCCACTCGATGAATTTATTTGGCGACAGCCTTGGCAAGGTCGGCGAGAGCCTCGCGGCGCTTGAACTTTGCGTCCTCGATGACACCTAAGAGTATACGAATTAGCCGTGTTCCATCTCCCAAGAATACATGTATACCCAGACACAAAGACAAACACACAAACACACAAATATATACATATACATGCATATATGTAGGCATCGATGACGCCGCCGCAGGAGGGGAAAGAAAAGGTAATACATACCAGCATCAGCATCGCTGGAGAAGTTTCCAGTCCAGGTGATGAAAGTGTGGCCCTCGTGCTGGCCCGAGGTAACAGGGTACGCGCGGATGGTGCTCACGACGCTGGTGTAGCTGAGGGCAGGCTGGGAGGAGATGACCGAGTAGGTGATGTAGTGGTCGATGCTCTGTTTCGAAGAAAAAAATATGTTGTCAGCTACCCATACCATACAGACGTACACACACATACAATCCGCATAACAAAATAAAACAAAACAAAACAAACAAGGAAGCCAGGCAACCGAAGAGGATGGATGATATATATGGATATGTGGCAGGGGTAAATAAAACGTACAGAGTGCTCCTCCTGCTTGACATCCAACACGGTGCCGTCCTTGAACGTCCACTGGACGACGTCCGTCTCGGGGCTGGCGCTCTTGACCACCTCGCTCTTCTCGAGCTTGCTCCAGAAGGCGGAGAAGTCCTGCAGCTTGATGAGGTGCCAGACTGCGCTGAAGGGGGCCTCGATGACGGCCGACTCGCTGACCGAGGTGGAGGTGGGGATGCGGGTGGAAGACATTGTTGTTGTTGCGTGTGTGTGACGTTAACGTTAAGGTTTACGTTTCGAGGAACCGGTTCTGAAAAAAGTGTGCGTGTATGGACGTGTGTAAGTAAGTAAGTATTATTCTCCCTCGACCGAGAAAGAGAGCGAAAGAGGACTTCACCTTTTTTAAGTGGGGTTCCCAGCTGTTTGCTCGGAAGGGCAAGCGTAGCGTCATCGTTAGGAAGGGACGAAAGCTAAGTACGCTACCTGCCTTACCCCGCCCCCGCCCGCGCAGCCCAGGGTGCGGTGCCTGCCTTGTCTCGCCTCTGCCTTGCTTTCATCATCCAAAGGGGCGCTTGGAGCAGCAAGGTCACATGCGCGCTACTACCGTTGCATGTGGCGATCCCGTTTTCGTACCCCGTCATGCTACTACGTATGTACATGTAGAAACGCGATCCCACGCATTGCACTCACGATCATGGGCATGGGTTAGACACACACAATCACAATCTAATTTTCAGGGATGTGTATGCGATTTACGTAAAATGGTTGAAAATTTTCAGATGGGGTTAGGTTGCGTTTGCGACGATGGGTACATATGGTATGGAGAGGGGGAAGAAAAAAATTGAAAGAGCTGTGATTGGGAGTTTTGGGTGGGACGGGATGGTCGTAACGGGCTTTGTTTTCTTTAATCCTTTTTTATAATGGCATTTCTAAATGGAAAATTATTGGGATGCTGGGCGAGGGACAGAGCCGTATAGAGCTGGTGTTGGCCTTTTTTTTTTGCATATCAAAAAAGCTTCTTGCTAGTGACATGTGAAATGTGTGTGGGTCCGAGGGCTAGGTCGAAAATTATATGCGCTAGAAGATGCGATGAACAACGAGATTGGTATGGTGATTCTGCAGTTACTGCTTTGTCGTGTGCAGACGCCTGAATCTACTCTTGGATGCAGAGATGCGCGACTATGCTAAAGTGGCCCGCTGGAGGTGAAGAGCATGCTTCTCCGTTTAGAACGCGACTTCACTCTACCAATTGGCTCCGACGCTAATTCTTTGTCCAACTTAATTATCCTCTGTGGCATATCGAACGTCACTAATGTAAATATATAAGGAGGAATGCTCGTTTTAGGATCGCTGCTAGTCCACGCCAGACTAGAAGTCTTCTCGATCAGAAGAACGAAATGAGAGAGTAACACTCGAAATGCCCGTGTGTGGCAGACAAATTTACTACATACCTCCCGCGTTTTCTTGCCATGTCGGCTAGTCCATCAAGCATTGTTCTATACTAGTGAGGTCTAGAGCTTGGGCTGTGCTTGATTGTTCCGCGCTCTAACCGGCAAACCCTGAGCTTGTGGCGTAATGATAACTTTCCGAATCGGAAGTAGTATATTGTTTAATTTTACGGCTTGAAGCGATGCCAGAAATGAGCAACGTCTAGCAAGTAGTTTCGATTTTTGGATACCATGGGAGTAGGACTTGTTTGTAATTTTTAAGATTTGTTGAAGTACTCTAAGAAAGTACTAAAAAATTACTAAAACGACGGTTTTAGTTTACTACCGAGTGTACGCATCTCAAGAGAAGCACTGTAAGAGTATGTAATACTACAGTCTACTCATGAGCTATGGTAACTTTTTACTGAGATGGCCACGGAATGATGATTAAAGACTATAATCTACAGCAAAAAAGAAGAAAGATGGCTCACAATATGATCCACTTGAGCTTCATTTCACGATACTGTTGATAAAGTCTTCGAAACGATAATCAGATTTCCGCTGGAGGTCTATGCAATAGACAACTGGATAGTAGCGTAAATCTGCTAGCATGCAAATGGCTGGGAGAGTGCAATACAAGACCCTCCTTTTCTAGAAATATTTTAACGTGTGTTATCTCCAGCGACCGCCTGAATTGATCAGTAGAAAGGTTCCTCAAGACAGATATCCCAATCCCCGTCATTCTATCCATGACGTGGTCGTCTCTCCTATAGTATACTCGTAGCTTATTGGTCGAACTCCCCAAAGTATACAGAGCATAGGCATTCTCATCCCACGCGTTGTTTTTGCTCTGATAATTCTCAATAAGCTTGGAGATATTTTTACAGTAGCTATAACAAATGACTCGCCTCATCTGGCTATGTCTCTATATAGAAATGATCATGTCTGAAATTGGGATGTTCGTTTGCATATGACGAGCACAAGATATGGAGCTAGTTGAATACCGCAAAAGCAACGGAGTAATAAATATCAATGATAATCGTAGCTGTAAGTCAAAGTGAACGCTAAGATCACGTGCACGTAGCTGGACCTCTTGGACAAGATTTCGTATGCAGGCTGCATTAGGAACATATGATTTGACGACATGTATATGTAGCTCCCGCAGCTACCGTGCCGTAGCTTCGTAAGGTAGCAAAGCAGAGGATCAAGGGTCCGCAATTCATCGTTTGCATGACGTTGCCCTGACCTCAGGAGTCGCATGCAAAGGCATTCTTAAGAGAGTGAGCTCTGCACAGAACACAATCATAATACTGTTCTATACATCCCAATTCTACCAAAATCAATAGATCCACCATTATCCTAGAACAGTCTCACAGTCTCACCACCCCACGACGTCCACTCCACCCATCATGAGTTTCAACGACGTCAACGATGCCGCCGAAGCCGCTAAGCACGGCGAATTCCACCCCTCCACCGCCGGCAGCGAACCCATGCTGAAGAGCGGCGTACGTCCCTTCCCTCCCCTCACCTCTCTTCTCCCTTCTCCAACCCACCCTCCTAACCCTTCCCAGCACCAACCCGGCAAACTCGTAGGCAAAGACGCCATCCCCGAATTCACCGCCAAGACCCTCCCCGCAGGCAGCGCACCCCCTCCTCCACCTACACCCCCAACCCGGACCTCAACAACCAACGCATGTACCAAGACGCGTCGTCCACCATCGGCGGCGCCACCTCCGCCGACGTGCACACCGGCCTCGGACACCCTGGCTCGGGGCAGACGTCCGCGGAGCTGCATGGGAGGCGCAAGAAGGATAGGACGGGGTTGACGGGGACGGCGACGGTGGACGCGGTGAGGAATGACAAGGTGACGGGGAAGGATCCCTTGTTTGCGGGGCAGAGGAAGTTGGAGGAGGATTATCCTACGGGCGTCAGGGGGAATCTTGGGGGGCCGCCGGCGGAGGAGAGGGTCCCGGAGGATGCGGATAGGGTGGCGAGTGAGAGGAGGGGCTGAGGGTTGAGGTGGGGAGTTGGGTTGTAGATGAGTTGTGGATGGGGGGGAGTCTGGGGCGTGAAGTGGTGTGGGTGAATGTTAGTCATGAATTGTTTCTTTTCTTTTCGATGAAGTCGAGTTCAGACTGTTGATTGTGCTTTGCATGTTGAGGTCTCCTGGGTAGGAGCATAATGGCAATGCCGTACTTCCGGTGTCAGAGCTATGTGGTGTAGCTACTGATTCCACTGATCCCATCTCAAAGATGGTATGGTAATATGGGTATGTGCAGATTGCGGTCTTCTAGTTGTCGCGCATAGAACGTGCTGGGCCGTTGCTTTCCATCTGCCGCTCCGTTGTATGGTGATATTGGGCAACCGGATCCTAACGAGGGGCATACGCATAGACTAACGACGACTTGGGTTAGAGCCCCGAGCCATTTTTCTGTGACGTATGCGACGGCGCATGTACTTGTAGAACTCCACACGCACTTGTTGAGCGTGCCGTGAACCTGCGTTGGGGAGGCTGGAGTGCTCAATCCTGATTGCTTCGATTTGTACCCCCACGAGAAGCCATTCGTAAAGAGGCTTGAGTTTGCGCTCGGTCGCATTGCCGGATCCACTGCTGTAGCGTGACCACCTGCGCCAGACTGCTTCTCCGGTCAGGGTGATTGATCTGATTAGCAAACGTCGGAATGCTGCTAGTATAACTAGATCGCTTGCATGTCGAATTGTGGACTTGCCTCCAGTTATTGTCGCTTCCGTGGCTACAATCCTGGGAAACTGCATCTGAAAGGCTTGCTAGTGCCCGCAAGTCTGCCGTAGTTGCTGGTTCGATTCGAGACATATTTGAGCGTCCCTGACCCGTCAGCTTGATCTTTCTAGCACTTACTTTTATTCTTTATTACCTTGAATTGGGAGTATCCTGCGGCGACGTTCACCATGTCGAATAAGCCCATCTTTTGCGCGACTCATCCGAGAGCTTGCTCCACGGCCTTTGAGCGGGTACATCCACATACCCATCCTTCAATTTGCTTCGACGAGACTGACTTTCCTAGGTATTTATGACTCGTCGAGACACCCTTCAAACCGTCCACGAACCCTTTGGCGATGCCTTCTATTTCGGACCCGAGCGACTCCACGATCGCTATGAGAACGATCCAGAAGAAAGGAAGAGCAGTGGATTTGGCGACAGCACGTATCGCACTATCTTCGACAACATTGCCCGCGATGGCGCAGAGGTCCGCTGCTCCCCTCCCCTCCCACGTATCTCTACTCTCGGCCCTTTCAATTATCACCATGTTCATTTTTCAATAATGCGTATTTGACTTCATGTCGACTATGCCGCTCTGCCATTCGTCGCCCGCTTCAACCCCACGCATCCTTGGCTCGTTGCCCTACGAATTCGCGAATTTCGTGGCTGCCTAACGTCAGATGCGAGCGATTTGATTCGCAGCTGGAGTTTGATCTCAACGTCCTCTCAGCAAGCATCACGAGACACTTGTTCAGTTCCAGTTTTTTCTTTTCCACGTCTAACGCGTATATGATATTCTGGCCTATCATCCCGTTACTTTCTGTCACAATTTTCTTTGCGTTGGCAGACCTTGTTTGATCGCGTCACGCTGCATCGCACGGGAGCTCCCACCTGGCTGTTCGCTACTTGCACCATTTCCGTTCACATTCCATCCGCAAGCCATCTACACATCATCTCAGGCCTTTCACTCACCACGTGGATAATGGCGCATACTCACGGATACAACAGGGCAAGCGTGTCTTCATCAAAGACATGGCCTACTACTGGATGCCACCGGAGAACCAACCCCCACAGATCGCCCCCTCCCTTGTAAACTACAAGCGCGGCGTGGGAACCGACACCACCCAGCTCAGCCCCGTCACCACTCGTGACGGCAAGGACGTCCCACCCTACCCTTACCCGACCGAAGGCGAGCCCGGCAACCCGACCGTCCTCCCCAAAGACCTCCTCTCCCAGTTCCACTTCACCTTCCTGATCCGCCACCCCAAGCACAGCATCCCCAGCTACCACCGGTGCACGACGCCCCCGCTGGACGAAATAACAGGCTGGCACAGCGTCGGCTTCAACGAGGCGGGGTACGCGGAGCTCCGGCGTCTGTTCGACTATCTGCGCAAGGAGGGCCTCGTGGGACCGCGCATCGCGGGACAGAGCGCGAACGGTGCGAACGGTGCGAATGGAGCGGATTCCGGGGTAGAGATTTGCGTTCTCGATGCGGACGATGTGCTGGATAATCCGACGGGAATGATCGAGGCGTACTGCAAGTCGACGGGGATCAAGTATGAGCCGGAGATGCTGAAGTGGAAGGAGGAGCACCATCAGAAGTATGCGAGGGAGGTGTTTGAGAAGTGGAGGGGGTGGCATGAGGATGCGATTAACAGCGAGGAGTTGAAGGCTAGGACGCACGTAAGTGGATTTTTCTTCGTCCTCGGCACTTCTTGTCGAAGTTTTGGGGACGGGCGGTGGTTACTTTCGGGGGGCTCTGGCTATGTTTCGTTTCTCGTCTTCCATGACGACACAGAGTAGCATTTGCTAACGTCAAGCAGAAGAAGGCCCCCAAGTCCGATGACCAGCTGTATGCCGAGTGGAAGGAGAAGTACGGCGAGAAGGCAGCCACGTGGATCCGTGACACCGTCAAGAAGTGCGAGGACGATTACGAGTACTTGAAGCAGTTTGCAATCAAGCCGACCTCAAACTAGATAGACAGCGTATAAACGAATACAGAGGAGCATTAGAGGTGGCCCAGAGTCTCAAGCAGTAGGTATAAGGACTCACTCGATTCTTTACCGTTCATCGGTGATGTTACTCTAGAATAGAGGAGGTGGCTGTTGATCAAGTATTGTCACGGCACCGTTCACACGAATGAACAAAGCTCAAATTTGAAGCGCCGATCATGATGAACGATTTACTCCAATACATAGCTTGATTTCATCTGGCGAGTGTCGTCACTCGATAGCACTGTATCCAATCTTCTGTACCTACAGCCGATTGAAGCTATCATCTTTGCTGTTGACATCCGTCCTCATTGCCACAACTCAGTCTTTCCATCTCTTCCCAAATAACCGCATCACTGCTATCTCAATCAACCCATCGCACCGTAAGTTCCGTTTTCCTCTCGTCTACTTTCCCCCTCCTTACCTACCACCTCACCTCACCTCATCCCATCCCACCCCACCCCATCTCATCTCATCTCATCTCAGCTCTCCCCTCCCATCCACTCATCCACCCATCCACCAATCATCCAAAACCCTTCCTTTCCTCAAATGGGGCCAAAAAGAAAGAAAAAAATCCGCACCCTCCTCATCGCCCGCACATTTGGGGGCCAGCCCCCTTTTTCCCTCCCTCCCGCCTTCGGAGTCAGTGTCCAGTGGCAAGTAAAATGTCAGGCTCCGCTTTCCGGTGAGTGAGGGCGGGATTCGCAGTGGGGTCGCAGGAGGGGCTGGGGCTGGGACTGGGGCTGGAGTTGGGGCCAAGATAGGTTGATTGGAGGCGAGAGGGAGGTGCGTTTCATGTTTACCTAGGGAAGGGAGGGGAGGCTGCGTCTATGGGTGTATGTATGAGGTGTGGCGTGGCGTGGCGTGGCTGTGTGGGAGGGAGGGGTGTGAAAGCAGTCGTGATGCGGGGAGGGTGTGTGTGTATGGATGGATAGACGGACGGAGATGTGTAGGTACATACATACCTCTGGTGTTCGATATGTACATATGTATGCATGTATACATGTTGTTCCATTGACTGCGCGCGTGGAACGAGCGTGCGTGGATTCGTTCCGCAAATGGCCGTCGGTACGTACATAGACACATACATACATGTTCCATAGAAATCAACAATCGAAACAGCTTACGTTGTATCGTATTCATGTTTTTTGTATTGTCTTGTATTGTATTGCAGCCTGCATCCGCATCGCACGGCGCCTAAATGATACACACCCCGTCCCCGTCCCCGTCCCCGTCCCCATCCCGTACGAAACCACCCCAGGCCGTCCGCCGTACGCACACAAAAGAAACCCGACAAGTCGACGAGGTATATATATGTATATCTGTAGATCCAGCGCCAAGATACAAAAAAAAACCCTAGAAGAAAAGATAAATAGATAAAGGGATAGAAAGCCTACCACCTTTAGATCGCTACACACACACACACACACAAACGAAAAAGACATGTAATGAAAAGCTGAGACTCCGTCCTCGGGCCCACATCGCCCGGAATCACGTACGTAAGTACGCATGTAAACAAGTACAGAGCGTGCCGAAAAAGGGCCTCGGCTCGGATAGCGTAATAGATGGGATATATGTCGCGCGAGAAAAAACGCAACTGCGGTGCGCCGTGCAACGATGCAACGCCGGCCGCCCGCTCGCCCTGAAACACCGAAATGAACAGAGGAAAGGTGAAAAAAAACTCCTGGCTTACTCCGGAAACACCATCGCTGCTGAAAATGCGGTGCAAAACGTTTTGAGTGGGTGTGAGATGTAGGAAAGTTGATAGTCGATGGATGGTAGTGGTAGATATGGGGGGACGAGAGGGAGAGAGGCAGGCAGGCAGGGAGAGCGGCAGATAGATAGCCAGACATGCAGAAAGACGAACAAGAGACGGGGCCATAACAAGCCTAATCTACGGCCCCAACCCCAGCTCAATCTCTCGTCTCCGCTCCTCCCTGCTCATCGCCCGCGAATGCGTACTCCGCGCATCGATGCTCGGCGGCCGATTCGTCCTCCGCCCGCGATCCAACCACTGCTCGCTCAAGCTATCCGGCCTGCTCCTCTCGGCGGCGCCCCGCAGCTCCGCATGCACAACAGGCGGCGTGCCCACCAGCTCCTGGGAATTCGCGATGCGGTCCCGCTCCTCGTGGTCCTCGGGCAGATTGATCCTGAACGTCTCGGTCGTCGCGTCGGGGCTCGTCCCGCTGTCCTGCTTGAAGTAGAGCAGCGCGAGCTGCTGGTTTGTGCGGTCCTCGTCGGAGAGCGGGGTCTCGGGGGGCGCGGCGGGGGAGCGTGTGGCGGCGGGGTACATGTTTTGGAGGAAGTTGTCGTACCAGCCTTGTTCGTTGTAGACGTTGTTTGTGCGGCTGGAGGCGTGTTCGCGTTTCTTGACGATGCGGCGGTGGGTCCAGATGAGGAGCATGCCGTAGAGGAAGGTGGCGACGGTGGAAACGACGGTGCCTGAGATGGCGGAGGTGCCCCAGGTGTAGGCTCTGGAGGCGAGGAAGTTGTAGGCTATGGAGAGGAGGCCGATGGCGGAGGAGGTGAGGGCGGGACTGGAAGGGGTCGTGTTAGCTAGGTAGGGGGATAGGTAGTGGCGCAGGGAGAAATGCATACAGGAAGATGGCCTCGGCCTGAAAGCGCTCATTGTGGCAGGCGAAGCAGAGCAAGGCAGTGAAGGAGTAGCCGGCGGTGAGCAGGGCGACGACGAAGACCGAGAGGGTGTCTTTGCTGTACCGGAGCTTGCTGTCGGTGGCATAGAGGCCCGGCAGGATTAGGTAGCTGCAAGGACGGTTAGCCTGCATTCTTCGCGTCGTGTCGTGGGACCATGGCATGGCATACCCGCACAGGATCATCCACGAGGCGGCCTGGGCAATGAAGCGCCAGTACCAGGCCTCGTTGTCGTCATAGAGGCGTCCCTTGTCGCCCTTGGCCCCGATGTTGAGATATCGCTTCGAGCGTTCGCGGAAGAGCATTGGAGCGGCTTGGGTGGAGGGCGGTGGTCTTTAGGGTGGTCGCTCTTGGGCGGGAGGCTGGGGACCTCCTGCGCCGCGCGCTGTGGTGTGTGGATGGTAGAGTGTGTAAACGAGTGTCGGGTGGGAGCGCAAGCAGGTACTGCTTCGGTATATGGTCTGGTTATGGCGGGTCGGCCAGCCAGCGCAATTCAGCCTAACAGGTGGTCCCAGGGCTGCGGATCGCTTCGTTACGGGAGGGATTGGCCGAGGCGTGCGTCGTCGGATGCGGCACGGTACAACGGCGTCTTGTCTGGTCTGGTCTGCGATGGACAGGCAGCAGCACGCAGCGGGCAGGGCACGACTGGCAGAGGCAGAGGGCGAAGAGAGGAGACAAGGCACGGGCACGGGAGGACGGGTGATTATCAGGCAGCGGCTGTGGTCGACGGCAGCATGGGACGAGGCGGAGAGAGATGCGCATCCTGGCCCACAGCCACGAGCTGGTGCTGAGCGGCGCTGCAACCATGACCACCAGCCCCGACAAGCCCTCAATTAATCGATAGTCCCAGCCGAATATGCGTGTCCGATGAGCGCTAAACACCAGATCTGCCCCGGGGCCCATAGCCCTGCCCAGCCATATGTACGTAGGCGCTGCGCTGCGCTGGGATGCGATGCGATGCTCCTCCGTCCCTCACCAACACACCCACGGCACCTCGCCAGCCATCTAGACTACCTATGATGCAACGCCGTTGTGCGTAGCTGCAAATAGCCTCGTAGGGCTACCACAGACCAGCGTGTGGCTGCGATCCACGGCGGACACTACCCTTAGTCGAATCCCTCTCTGTCTCCCTCCTGGGCCTCCTCGAGCCCGCGAGTCGTGAACGCGAACGTGCCCAGCCTTTTTTTGCCTTCGCAACACCGCGCCGCGCGTAGCACTGCACTGCACTGCACTGCACCCACGCAGTCTCACCTCCTGAGCCACCGTCCCTGCTTCCCTTCCCACACCTGCTTCCCACCTATGCATCTTACGCCCCGCCCCCTCCCCTTTGCCGTCCCCAATTCTTCCGTCTCCTGCATCGGATGACGTGCGCCTCCCCTTAGTACTACTGGTAAGAGTTCGAATTTCCGACTCGTTTCACGCCTAGAACATTTCTATGCCATTGCTCCGATCCACGCCCTGCCGAGAGTGCCGGCCTGAGGATGCGTACACCACACGTACTGAACTGTATGTACACACGCACATACGTATGTGGTAAACGCATCGCAAAGGAAGAACCGCGCTTTGGCGCCCTGGAGGCGAAAGGATCGCACAAGGCCAGACCACCCAGACCAGGCCTCCCGTCTCGTCTGCTGCAACGCGCAGAGGACGAGCCACCGCCGCCCACATGACCTACTCGCAGCCTAGGATATCCCGAGCTGTGGGCAATGGTCCGTCCGTCTTACTCAGTATGGAGCGGACCCAGATGGAGTACATCCAGTAGATGGCTTCGTACAGTGGCACACCTACCACCCTATGATCGCTGTCTGCCTTCTAGACGCATGTACGCATGCTACATACATATACGCGTCCATCCAATCTCTGGCCACACGCCTCTACGTATGTATTCTCCGAGTGCGCCGCTTCTCCCTCCAGCCTTGCGCCGCAGCTCGTTTTTGCTGCTTGCGGCATGGCGAGACGGGCGTACCTGAGCGTTGCACCGTCGATCGCTCCACAAGCTTGTGTGGAGGTAAATTGCACAGCCTGTGGTCTCGAGGTCTTGCCACCTGCGGCTCTGGATGCGAAACATATGGACATATTCTGGTCACATGTACTGTATGTATGCGAAACTGCCAATGGAAAGGATACCGCAGCTATCTCAAACATGCAGCAGTCACGACTAAGTCATGTCCCTCTGCTACCACGTCTATGAGACAGACCTCGTATCCCATCCTGCGTCCTCTTTAGATGTAAATATATATATATAAATATATATCTAGTTGATATATCAATTGGGAAAAACTTTCCTTCCTTCCTTCCTTCCTTCCTTCCCTCCTCTCCGCTCTCGGGCCTGGCCCTCCCAATCCAACCTAACCCCCTCGTACACTATACCCGCTTACGTCACACCCTCGCAATCCTTCGCACAACTCCATTCAACAACTATCCATGAAATTCCGCCGTATGTACGGATGTAAACTCCAACGCTCACAAGTCAGCGCCGTGCCTTCATTCATACACAGCTAGCGTTCCTCGCAGCACGCTATGCCACGCCACACTATGCCACGCTACTACCATCTAACAAGGTAGATACCTATATATGTATGTATGTAATTCCCAGACTCCGAACCCAGACCTTTCTTTCTTCACCTTGCCTTGGCATTCCGCTCCGTTCGCTAGCCTCCTCCATCCGTTTCTTACTCATCGCGGTAACGCGCTTATGTATGGGTGGCGGATGCTTACATACTTGCCTATCTGGATGATGGGTGGATGGATGGGTGGATGGATGGGTGGATGGAGGAGAGCGGAGTACATAAGTCCATAGAGCGAGGCGAACGAGGGAGTCTGTGCTTGGATCTGATCTATTGTACGTGCACTCGCTTGTCTGCTTGCTTGATTGCCTGCTTGCTTAATATTCGCACATCCGTGCTTTTTTTCGCGTCTGGGTTGGTGGGATGGATGGATGGGTGAGGGGTTGCTGGTGGGCTGGACAGGGCTGGATGGGGTTTTGATAAGGGGAGATGAAAAGCAGGTAGGCACGTGGTGGAAACTTTTTATTTTCTCGCGCACTCATTCTCTCAAGTTCGTGTATACGTATATTGTATATGTATATGTATGTGTATGTGTATGTGTATGTGTATATGTATACACACACCTACAAGACCTCCAACTCCGCCTGACTAACAAACCACCTCCCATCCACCGTATCCACCGTCCCATTCGTCTGCACCGTCCTCCCCCCTTCAAACTCCCGCTCTCCACCACGCCCCCCGCCACCGGCCTCTGCAACCGATTCGCCCCGCTCCTCACCGTGAAATTCGCAAGAGGGATCTCCCACCCGTTCCGCTGCACCACCGTCGGCAGCCCGAAGAAGTTCGCCGACACCGCCTCCCCGCTGATGTGCAGCTCGTAGTACCCGCGGTAGTACAGGTCTTGCCACTGCAGCTCGTCGTTGGCGCGCTGGATGATGCCCGAGTAGTTGTTCGCGGTGGCGAGGGAGATGTTAGCGCCGTAGGGGCAGGGCGATGTCACCGCTGTGCCGGCGAACTCGACGCCGATGGCGCCCTCGCCGGTGGAGGAGTTGTAGGGCTTCTCGCCGTACCAGACGAGGTCTGAGACCCAGGAGGCGTGGCTGTCGCCTGCGAGGAAGATGTTGTTGCCGATGTTGTTGGAGTAGAGGTGATTCAGGGTGCGATTCTTGTTGGCCTGGTAGCCGTCCCAGGCGTCGTAGTTGAGGGGGTTTTCCTCGCCGTAGGCCGCCGACTGGTTGATGCGGCTGAAGATGACCTGGGAGCCGATGAGGCGCCAGGTCGCCCCGCGGGAGGCCGACTCGGAGAGCTGGGAGTAGAACCAGTTTTCCTGGCGGGCGCCCATCATGGAGCGGCCGGCGTCGTTGGAGATGTCGTGGATGTAGTCTGTGTTCCAGTAGAGGTCTGTGATGGAGCGGTCGTACTGGCGGGTGTCGAGCATGACGAGGTCGAGGAGCTTGCCGATGGAGAAGGTGCGCCAGATGCGGAGGTTGTCGTCCATTTCGACCTGGCGGATGGGCATCCATTCGAAGTAGGCACGCACGGCGTTCATCTTGCGCTGATCGACCGAGACGCCGCCGTCTTTCACGAAGGAAGACTCGGTGTTGTTGAGTTCCGAGGAACCATCGCGGTAGGTGTTGTCGGCAACTTCGTGGTCGTCCCAGACGGGGATCCAGGGGAACTGCTGGTGGCTGGCAACCAGGTCAAGATCGGTGCGGTAAGTAGCAAGACGCTTCCTGTAGTCATATAGGGAGAAAATCTCTTTATCGGGCAGCGGCACACGCCCAATGCTCTGGCCCCAGCCGTATTCGCCGTTCGCATACTCGTAGATGTAGTCTCCAAGATGGACGACGTAGTCCACCGAATCCTTGCGCACAGGGTTTCCGTAGGCGTTGAAGAAACCGAACGGGTAGTTGGAGCAAGAGTAGATGGCGAGGCCGACCTCGGTCACGTCGTCATCCTTATTCGGCGTGGTCTTGGTTCGTCCGAGAGGGCTCGTGTTGTTGGAATTGCACACGTTGAACTGGTAGTAGTAGTTGGTGTAGGCCTCGAGGTTCTTCGCTTCGACCTGAGCATACGTTAGTCACTGCCACCAACGTATTACTATCAGGCAATTGCCGTACCTTGACCGTGTAGTCAACGTCAGAAGACGTAAAGACCTTGCCAGAGTCCACAACGTCCGAGAGCTGCTTGTCAGAAGCGACCTTGTACTCTACGCAGACTGGCGCCTTGGAGACCGAGACAAACTTCTCATTGTCATGATCGTAGAGCTGGACGTATCCAGACACGGTGACGTTGGACTTGTCGTTGTCGTTGGTGGGAGACACACGAGTCCAGAGGATAACGCTATCGGGGTAAGGATCACCAGAGGCAACACCGTGGGTGAAGTTGAGCTGGGACGGGTTCCACGAAGTCTGGTAGTCGTTGCGCTTCACCACCTTGTTGATAGCAATCCCGAGCGAGGGGTGGTGCTCCGACGGCGAGCGGTAATTGATGTTCTTCGTCCAGCTAGCGCCGGCCACGGAGACAGCGAGCGAGCCCGCGAGAACTTGAAGCTTCATCTCGACAACCAATTCGAGTCGCGAATTCAGCAGCCTGCAGACCCCAAGCTTCGCACCCGGCAGAAGGGGCCCTTTTGTACCTGTCGCGCCTCCGCAGCTCGCTCGCAGAGCTCCCAGAAGAATACCCTGCCGACGTCGTCATGACATGCAGGCACCGTCCCGTCTCTTCCCATTGTTCCAATCACCATCGTGGCTCCGAGCATGCTCGTGGAAACGTCGTGGTGAACCTGGTCGACGGCGCCGCGGGCCCGCTGTAGTCTGACAGGCTTTATCCCGAGGCACACGCTGTCGGCGTCATCAGCGGAGTTATCGCCATTGTGATTTGCTGCTTCGTGCAGGAGGGAGCCGTTCGCCGACGACGCTTCCGTGGGGTGAAGCGAGTGCGTGGTCGAATGCTGTGTAGTCATTGGTAGGTCCATTGGCTAAGTTCTGTGGGGTCGGAGCTTGCATAGGCTTGTTCACGCCATTCCTTAGAACGGCAAAGTGCGTGCGAGGATACATGTAACGGTATACCAGGGACTAGGGTAGTCGAACGATGAGTTGTAGGGTTTTCTCTTCTGCGAAAACATCCCTTCATTTTATCATGATTAGCACTCACTTGACTTGAGAAGAATCCGCTCCCACAATGCTTGGTATCCTCCTACCGAGGTAACCACCCACTCACACGATGCTTGGTATCATCCCACCCAGGCAACCACACCTTTACGGTCGTAGTGCCTATGTAAACCCAAACCACGCCGCAACCATATCCGTATATAAAAAACCACTACACGGGCCCTAGAATCCGTATCCCACCCCATACCCACCCCATTGATTCCAAGGGCCGAGCCCAACATCCCCCAATGAGCTCCGCCGATCTCACCCAATGGCTCACCAGCCTACGCCGCCACGCAGACGGCGAGTCTTACACCATCGAACAAGCTGCCAGTCTGCCCCATCGCAACTGGGGCTTCACCATCTACCGCACCCACTACGGCCCAGCCTCGCAGCAAGCATGGGAAACACTCCTCCAAAGCATCACTCTTGGCGCCCAGAAAACCGCAGAATCCATGACGGACTCCGACCCAGACGAGCCCGAGTTTCGAAAACTAATCTCGCTGTTCCGCCTCGACGCTCGATCTGACCAGGATACCCTCAGTGGTCTCGACATGTCTCAATTGCGCGATGTGTACAACAAGAACGGCGCGGGAGGCGCGCCCATGAACGCGGATCACCACGGCCATTATCAGCTCTTCCTCCTGGCTGATGAAGAGGTGCTGACGGATCCGGGGCTCGAGATGGTCAAGTGCGTCGAGGTTGGGTATGTTGCGGATCGCTATGTTCCGAGGAATGCTGGACGCGGAGAGACGCAGCGGTATTTTGGGTGGATGAAGATGGGGGTGGAGACGGTGCCGGCGCTTTGGGATGAGTTGGGGAGTCGGAATCTAGATGCTATTGCTCCGCCGATGATTGGGGGGATGCATTTGGAGATGTGGGAGGGGGAGTGAAGTGGGTGTGTGGGGAGGGAGGAGGGTATTTGCACATTATGTGGTGGATGGGCGGAGATAATTGGTGGAAGTTGTTCATGTAGATATATCACTTTATCTTCCGCACTTTTCCTATATCTTTTGACGCCCGTCATGTTTCATGTTCGAATGTCCACAGCTCACGCGTTATACAAATCATTTATACAATCCCGAATCAAAACCAGGTCCAGAAATCCCGACAACAAGTGTGGAAGACATGTAATGAAATTTGAAGATTGAATTTAGTAGTTAAACTACAGACGAAGAACAGAAAGCACAAAAAGAAATCAAAACGGAAACTAAAAGCAGAAACTAAAAGCAGAAACTAAAAGCAGAAACTAAAAGCAGAAACTAAAAGCAGAAATCACAAACAAGAAATCAAAAACACAACTGACGAACAAGACTCAAACCCCATCCCCTTCACGAGAACCCACCAGGCTGCACCGCCGCATACGGATCCTGCCCATGCACAACCCACTCCCTCAACGCCTCGTACCTCCGCTGATCCACGCCCAAAGCCTGCAAGTTACCCCCCAACCCCTCGACCACCGTCGCAAACACCACCGCCGCCGTCTGCGTATCGCCCCTCCGCTCCGCACAAACATGCAGCGCCTTCCTCACGGTGGCATACTCCCTCGCGTCCCTCAGCGCCACGTTATGGGCCTGAGCCTGAACCCGCAACTCGTCGCGCTCCGCCTTGACGTCCCTGAGGGATTGCGTGCGCTTTTTGAGCGTCGCTTCGGTGAAGGCGTTCTGGTTGATCTGGGTTTGAACCGCGAGCTCGGCCTTCTTGCGGAGGGATGTCTCGGCGGAGAGGGTGGCGGCCAGGTCGTCGAGTTGGCGCCTGTGGTCGAAGCGTTCGTTGTCGCGGTCGCGCTGGAAGTTGGCGACGTCCTGGCCGGACTTGAAGAAGTGGACTTCTGATTCGAGGGTGGCGTTCTGCCTCCTGAGCTTGTCGGCGCTGTCCCAGGCTTTTGTGCAGAGGCGGGAGCGGTTGTTGAACGCGGAGGTGATGGCGTCGCACTCTTTCTTGTAGTGCTCTACGTCGTGGGAGAGTGCTTCGTTTTCCGCTTGGAGCTGTGCGATGGTCGTGTCTTGTGAGGCGGCGCGTTGTTCGAGTTGGGCGCGGGGCTCGACGAAGTAGTTGTGGTGGATTGTCTTGAGGGCGGCTTCCCAGTTCGGGGCCTCCTTCTCGATGTACTTGCCGCAGGCGATCGTGGCGTTTCTGAAGGCCGCCCAGGAGTTACCGACCAGACCTTTTACGTGTTTTGTGAAGAACTGGCGCCATGTGTATGAGTACTCGACGGCTGCGTCGAGATACTGCGGGCGGGTCTGGAGTAGTGCGCGGAGGGTTCCAAGTGCCAGCGAGACGATGGTGGTGATTGAGAAAAGGATGTTGAAGACCCAGAACTGGGTGTCGGTGAAGATGGGGCCGGAGATGGTGATGGGAGAGAGACAGGTGTTGCCGTCGAGTGGCCAGAAGACGGTTATGTCGGACGGCATCTGCGCCGTCGCATACCCAGGAAGTATCAACGGGCCAAAGACACCGCCGAGGAGAAAGGCAATCAGTAGCCATACCCACATCTTGAAAGATTTGGGCGATAGTGTGCAGTTGTGTGTGTGTGTGGTCGCGCAGGAAAGGTTATTCGTGGGCGAGTTGGTTGCGGGTTGGTGACAGCGGCAAGGAGTGAGAACTTTATAGCAGCGGCGGGCAAACGGGCTTATAAAGTGAAGGTTTGTGCAATCAGCCAAGAGTTTAGAGGGTTTTACGGTGAGTTGACTTGCAATTTTTAAGTGACAAGAGGCGTTTGTGGTAGTGAGAGGAAGGAGGTTGAAAGCACCGTCTCAACACTCACAGCAGGTTGAAAATAACAGAGTTACAATTACTAATGAACAGGAATAGCTCTATCGCACGCTTTTCAGATGAACGAAATTAGTCTATCTCGGTTTCGTTTAACTCACATTGCCATGCAACGCCTCCCCTAACAAGTTTCTCTTTCAACACGAATGATAACATCTCCCTACTGTAACGAATCACACTGGGAAAAAACTGTCCATGAATCATTAGTCCCATTATCACCCACCTCTATCACTTTCCTGGCAATTCTTTTCAACCTTCCCCCAGGAACCAATGGCATCGGTCTTTCAAACCAATCTTTTACTTCGCTCCACCAGGCATTTGGCCGCTTCCAGTTCCAGTAGTTGACTTCGCGAAGGAACAAGTCAATCTTCACCTCTTCGAGCAGCGGGAGATGTTCTAAAAGAGCCCCAATTGTCTTTCCAGGATGCGAAGAAAGGACCACATCTGATGACCACTGACGATTGATCGACTTAGCGTAGCCAAACCAAACAATAAACTTAATCTTCCGAAGTCGATTGAAAACAGGTGTCAAGGCCATGAATTGAGGTGAAATGTTCTGTCTATCGATCATGAAAAAATCATGGGCACTCCGCCACTGCCTGAAAAACTCCAGCGTTACTCGTACGTAACCCTCACCATCGTCTTGATATCGCTCTACATACTCGTCGAACATCCTGTCCTTTTCCAATGATGATACGTAATCAGCTAATGTTAAGGGGACTGGATCCCTGATGGTGGGGTGGCGAGAGAAATTCAGGTGGTGGGTGTAGTAGGCTAGACAATCCTCTCGTAGCTGCTTGCAAACGCAAAAAACAACTTTAGGGAGTCGACAGGGTAGCCAGATACATGTGTCGATATGGAAATCCCCGGGGATATCATCGGCAGTGTAAGGTGCGTGTTGTTGCGGCCCCATGAATAACCAGTCGGGGACCCCCGCATTCCCATGCTTTTCGGCTGGATTCGTGGGTTTGGAAGATGGCTTCATGGGTTTCTTGGGGTCTGTTGTTGGGCTTGTCCTGTATGTGGTTCGTGGGAGGAGCAAGTAGGAGAATATCTCTTCCTTCAGTTCCGTAGGTAGGCGCAAGAGAGGACACGGTTTTTGACTATTGGAATGCATGACGAGTTGCCCAACATCTCCAGAGAACTGGTATCGCGAAAGTTGGTCGCCCATGATGAGCTGGATGTGAATGAAGCCGAGTCCTTTGCGTTGGCTGATGGCTGGTGCCTAGTGTACAGGATGCGGACGCCGCCTGGTCAGGCCGGGCAACCCTAAGGCCACCATCCCCCATGGAGGGCCCGCTTCGCTACCGTGCGCACACCCTGGCCCAGTTCTGTGGCCCATCCTCCTGGGCTTGCTCTCCACACCGTTTGCCTTGCTCTTACGACCTTGGAATATCATCTGCAGTATTACCAATCTGCACCATACATCCTCCATTGGGAAGAGACTGCAAACAGCACTGCCGGGACACGGATATTTCCAGCCACTCGTTGCAGTGTCACAGCCATCATGGATGGACGGATGCGGGGGCTCGAAGCAAAACTGTCGTGCATTGGAGAGTAGCGGGCAGGTCGGGGTCAAACGGTGGCGCACATGCGATTCACCGCAGGGCGGCGCGGCTGATCGCCCCGATGCTGCATGCGGGGAGCAGGCCCAAAAGAAATGACGCCGGCCAGCAGCGTTTGCTCGCCCAGCACAACAACACCAAACGGGGCGCACCGTCCATGACGAGTCGCGGATCCGGACCTTACCGCAGCACACCGCATCCCTCTGTTGTTTTTTCTACATTACGAGCGAATGTCCTGAACAGAGCTCCATCTCCGAACCCAGTGAAGCGGGGCTTTTCCTTTGAGCTTTCGAGCTTTCGAGCTTCCGCCCGCAACACAACCTGAGGCTAGCCTTGCAAACATGGACTTCGATTCGTATTTGGCCCGCGACGGGCGCGGGCGCACAATCTTCGAGCAACTCGCAGACCACGAGGGCGGCATGGATATGGACATGGACGAGGACGAGGATGAGGACGAGGCTCCGTCCGCTATTTCTAGCTTGGTATGCGCCGCTCCTCTCCTGTAGATGAGTAGACATTCGTGAGATAATATGTAGCGCCTACCACGCAGTAAAAAAGCACACGCACCTTCACCTGTCTTTTAGTACTCGTCCGCCTGTCTTTTTGCTGCCCGTCCGTGTTGATCCGGCGTTGACCTCTCACTTTAGCAGGCGCAACCCACCCACTTACCTGCGCAAGATCAAGCACGCCGCACGGTTGAGCGAGAGCGTCCCGACCACTCTTTTCTCTCCCGCCAATCACCGAGTCAGAGCAGCATCAATAGCAGCAATACGTCGCATGCTCGCCTTGCCCGACGCAGCAACAACATCAGGCACAGTCGTAGGCGCATCCAGCGACGGTCCCAGAGCGTGCTACAAAACCAGTCCGAAGACATTGGCTACGCCGAGAACCACCCACCTGCCTCGCTCTTTGGCGATACCACCCTCTTTGGACATCTCCCGGACGACCAAGAAGAAGCCGAGTCTTCCAACAGCTCTGACCCTCCTGTCCCGGCGGTCAGCGCAGTAGCATTGGCCTCATTGGGCCCAGAGGACCAGTTTCTTCTCCACCAAGCTGGATATAGTGTTGCTGGGCCACTTGACGACCCTGACACCGAAGGCTGGGACGAAGCGCAACTCGAAGCACATCTCGAGGCGCTCGAGGATATGGATGCCCTTGGCGATACTCCCTTCACGTGGATAAGGAGGGATCCCAACTCCGACGCAACACGAACCCACGGGAGCGACGCCCACAAGCAGAGTAAGGCCCAGCTCTCCAAGCCGAAGCAGGAGAAGGAGACATTTGAGGAAGTGGATGGCAATGATGTGGCACTCGCGCTGAAGGACCAGAGGGCGGTCGCTGTCGTCTTGTACCGAAACGATTCATCAGTTCATCCGCGGGCGAACGATGTCTGGCCTACTTTGCGGGACATCACAAAGCTTCCGGCGCGATATCACCGGGTTGATAAGACCCTAAAGAGACAGCTAAGTGTCAAGTCACAGCACCGCTCTTCCAAAGCCCAGAAGATGCATCAGCTTTCGAAGGCCACAGCGGCACACCCATCCAATACATCCTCCATGCGACCAATTTGGGGTCTCCCTGTCGAGCTGATTGAGATGATCGCTGAACACCTCAATCGCGATGACATCAAATCATTGCGCCTTGTCAGCCGGGAGTTGAACCAGAATGTCTCTCAAGTCTTGTTCAAGACGGTCGTCGTTCCATTCAACACAGAAATATACGGCATGCTTGGACAAGAGCAAGATCTGGATCTCAAGGGCAAGAAGAAAGCTGGTGCTTCGAATTTTGTCTGGAAGAACGCTAATGGCGATGACGTCTACAACGGCCATGGTCTGGATGTTTTCCGTGGGTTTGGAGCTCACATCACAAAATTCGGCATGAGCTTTGAGGTCACCGAGGACGCACTCGCGAATCCACCTATCAAACTTCTGACGGACCACCACGTGAGCTTCTGGGGTACATATGAATGGCCATTTGTCGAATATAGACGGTTCGAAGACGTTGCTGGATTGGAGTCTGCAGCCGACGAGACTCCTCGGATGAAGACGGCCTTTTCTGAACTCACCAAGGTCCAGGAGCTTGCACTTTCTGTAGATTCCGGACTGGGATGGCTCAACGGTCCTGACCGCTCGATTCGTGCACGCATCCTTCAGCGGCCGCCTGCAGTGTTCGGCACGCTGAAAAAGATTCCCGATCGCCGCACACATGCACAGCAGGAACTCTGGCAGTATATCAAGGCTTGTCATGGGGAGGCTGGTAGCGATTTGACCTCGGCGACGCTGTATAGGCTTGAGGCAAATCAAACTCCGTCGAATGTCCAAATGAATAGTCTGGCTCTAAACGATCAACCGGAATTACCATTTGTGGAACCGCGCATAATTTCTGAAGCACTTCCGCACGACACAACGGATCTGATGTTACCGATATCTTTCGACGACCCGGAAACCTTGGACAGATTTGTGGCGCCTCACAAACCAACCGCCGCTGGTATTCTTTATACTTCAAAAATCCAACCAATGGACCCCGGTCAACTCCTCAACTCCGTCATTCCATCTACGCTTACCAAGGCTCAAAAAGAGTGGTTGATGGAAACGGAATGGGCCCAGCGAGCTTTCATATCTTCATACATGCTCTCCGTTATCGACAATCCCAAGACATTCAGTTCGGTTCATACCTTGAACATTTCGCGTTTGTCCGATCGATACATCCCTCTGCTTGATCGCGAGGACTTTTGGGCGGCGCTACCAAACCTCAGTACTATTATTCTGTTGGTTCTACCATGCTGGAGGACTATCAGCAACGATGAAACAGGCGCAGTAGATACACCCCCGATCAGTCCGACTCAGGAGATCAATTCTGTGGTCTCACTTCTGAAGCGAATAGTCCACGGTCGACCAGGTGTAAAAAATCTTACGGTCGGATGGGCTTCTGGTGGCGAGCACGCTGAAGGCATGCATGCCAGAAATAAACTTCTCCTACCAGCTCCGCTTCTAAATCGCGACATGGCAACGAGTCAGAATGCGGCGCGTTTGCGGGATGCCCTTTTACGATTCCCCCACGTAGAGCGCCTCACCCTGAAGAACTGCTGGATCAACCCCATGGCTTTGCAAGAGTTCGTCGAGTTACACGATTCACTCAGTCTGAAACATCTGGTTTTAGACTCAGTATCTTCGACTGGCGTTTTACGACCTCGCCAAAATTTACAACTGGCTGTGCAAATGCAGGCTGTGCAGCAAGCCCAAAATCTTGGTGGCAATGCCTGGGCACCAGGACTACAGCAAGCCCAAGCATTGCATGCGCATGCCTTGGCGGTGCAAGCCAACGGACTCGGACAGGGACAGGGGCAACAGCACAACATCATGAATCCAGTTCAGTTCTTCCAAACCCAATTCCAACTACTGCAGATACAGTTGCAACAGGTGCAGAATCTGCCAGGCGGAAATGCCAACCAGATCCAAGCGCTTCAACTACAATTGCAACATCTTGCGACACACGGCCCTGGACAGCTAGCGAATGCCAACAACGGCAACGCAAACCAGCTCCAAATACACGGTCCTCTCATGCACACTGTTCAGCAGGTCCTTCAGAACCACGGACAGTGGCCGCAAGGACAAGCCGGAGGACAAGGGGCGGTGGCGACAGCGGCTACAGCAAATCAGACTCTTCTTACAGCTCAACCACGGGAAGGCTCTTGGGTGGATATCATCGACATAATCACGCCAGGTCCGAATCTGAGAGATTTCGGTTCTGAGTTCTCGAAGGCGAACGAGGAGCGGATTACTTCACTCAAAACCATCGAATTCATTTCTTGTGGATATGCGCGCCTACCGTACTCCCACCTCGACCAAGTCGGCCTCGAAGACATGGTCGGGACTACTCGACAACGTACCGACCCCACCTTCGTCAAGCGTGCTGCAACCCTTTTGCCGTCGATGCTGAATTCGAAGGGGCTGCTGCTGGGCGAGATTGTACAGGAAATGAGGGCCGACGAACCGGCTACGCTGTACGCGGGGTGGAGTCTGGAGACAGGCTGGATCAATGAGGAAGAGGCAAGCGCGGTGGAGTTCGATGGCCTGATGCCTGGCGGAACGGGCAGGTTCAGTGGCACGGTGAGCGCAGACGATCGGCTTGTGCTCGACGAGTAGATGTTGAATTCAGAGCCTGATACGGTGTTGAGTCGGATGCGACTTAGCACACTATAAGAATGGTGGTGGACCCATGGAGTGTGTTCACATGGAATTACTGGCGTTCTACTTCATACCCACGAAGATCCAATGGCTAGGGAGTGGGCGAAAAACTTTCTTTCTTTCTTCATGTATATTTACAGTGGCCCAGTGGCTGAACGAGCCGGTCTGCAAAGCACTCTGTATACCCAACGAGGGGTGCATTAGGGGCTGTTATGTGTATTTTACGATTGATATTGTGGAGATGATTCAATCACGATTGAACGATAGTGGTAGTTCGTGTACAATGTGATTTGAGTGCTGCAGGAGGTTTCTTGCACCAGGAATCGTCATGCAGAGAATATGAGTGATGCTTGTTTCTAAACACCACTTTAACTATCCATCTATTGCCCAAGCCGCACGTGCAGGTTATTGGCTAATACGGTCTTCATGACGGTCAGTGTAGGTGGGTACCTGCTCATGGTGGCGGCAGGAGAGGTAGCGCGCCAAGCCTTTCGCTAATTGGACGGCGATGGCTAAGCGAAGCCCAGAATTTCGAAGCGCACACCCAAACTCTCGCGAAGCGACCTCTTCTTGTCGACAGCAACTCCCTCTACCACACAACACCGTCGCCATGGGTAGGGTTATCAGGAACCAGCGTAAGGGTCGCGGCTCCATCTTCACCGCCAACACCCGCTTGAACAAGGCTCCCGCCCAGTTCCGCACTCTCGACTACGTACGTCACGCCGCCAGCACGATTGCGAACCCTCCAGCGACAGAGGAACGGGGCTAATTGGCACAGGCTGAGCGCAATGGATACATCCGGGGTGTTGTGAAGGAGATCGTCCACGACTCCGGCCGTGGTGAGTAGCGAATCTCGAATTCGAGCATGCGAATGTGCGCTGACCAAAATGAACAGGTGCTCCTCTCGCCAAGGTCGTCTTCCGCAACGTACGATAATCCCGCAAAACCGCTTTGCTTGCAGTCACTCACAGATTTTTAGCCCTACCGGTTCAAGCACGACACCCAGACTTTCATCGCCAACGAGGGCATGTACACTGGCCAGGTTAGTGGGAGAAGCGAAACAGCGGCTCGAAAAGACCACCGGGGCTGACAGTGTCCAGTTCATCTACGCCGGAAAGCACGCCGCTCTTACCGTCGGCAACGTCCTCCCCTTGTACTCCGTCCCCGAGGGTACCGTCCTCACCAACGTCGAGGAGAAGGCCGCTGACCGTGGTGCGCTCGGCCGTACCTCCGGTAACTACGTGACCGTCATCGGCCACAACCCCGATGATGGCAAGACCCGTGTCAAGCTCCTCCGGTGCCAAGAAGGTTCTCTCCAGCTCCTGCCGTGGTATGGTCGGTATCGTTGCAGGTGGTGGCCGCACAGACAAGCCCCTCCTCAAGGCCTCCAGGGCTAAGCACAAGGTACGTTGAAAAGCACCGCGGACAACGTGTGATGGTTCTGACAAGGATACAGTTCGCCGCCAAGCGCAACTCATGGCCCAAGACTCGTGGTGTTGCTATGAACCCCGTCGATCACCCTCACGGTGGTGGTAACCACCAGCATATCGGTAAAGCCTCCACCATCTCCCGCGAGGCCGCACAAGGTCAAAAGGCCGGTCTCATCGCCGCCAGGCGGACGGGTCTGCTCCGTGGTACCCAGAAGACGAAGGATTAGATGTTTTCATGAGGCGTGGGTGCTGTGGGCGTCGGTGTGGCTCCAACAAGGCGGTCGGTTATTCCCATCCCCATCCGAGAGGCGGGTGGCCGGGCGTTATGAAATTTCTCAGCTTGGGCAAGTCAGGCCTCTGCCTGCTTGCGTGCATGATAGGAACACTAGGGAAATGCGAAATCCGAAAAATGCATTGTGGGGCCGGGCTGTATTCTTGGAAAATGTGATTCCGTTACGATCTACGGTGCTGTGCTGTGCTGCGCTGTGTCCTGTGTGATGGATGTGATGTGATGTGGGAAATCGGCTCGCTGTGGGGTTGTGCGGGCGCTTGCCTTGCCTTGAGACAAAGTGCATGCATCCGTCCATGCTGAATTGTCCCTACAAATGTCGCAGTGGACTGCTACCGACTAGTTCGCTATGAAGCACGACACAGCCATATCTTACTATCCCCATCGTCACCACCGTATCGTCCCATCATCCTCCACGTTTGCCTTCTATTACCCAGTCACTCAATACACCACACACTCTCTCTCCCACCATCTTCCACCACTCAACCACCCAAGCCCATCACAACCCCCCCATCACCACATCCCCCTCTCCCTCTCCCTCTCCCTCTTCTTCTCCCTCTCCCCCTCATCCCCCCCACCGTCTCCCTCCTTCCCATCTTCTTCAAAATCCAAATCCAAAACCCGCACATGCTTCAAATCCCCACCCACCACGCCCACAACCCTGCGTCCCCGCCGCCCATTCACAAACAACCGCACGGGCTCGAACCGCCCCTCGAACACGTGCCTCGTGCACCGCCGTATCTGCGCTTCGGAGAGGGAGACGGTGGTGTGCGTTGAGGGGCGGGGTGGGTGCCCCTTTGGGAGGAGGGTTTGTTGGAGGGATGTGCTGGGGAGGGGTGAGGGGGCTGGGGCCGGGGAGGTGAGTATGGGGGGAAGGGTGTGGTTGGATCGGAGCCCGGACCTGGATCTGAATTCGAATTCGATGGGGTGTTGTACGGTAGGAAGATGAGGGATGTGCTGTGCGGTTCGGCGGCGGCGGCGGCGGAGGAGGAGGAGGAGGAGGAGGAGGAGGAGGAGGAGGAGGAGGAGGAGGAGGAGGAGGAGGTGTGCTTCAGGAGCAGGAGGAGGGTGGAGTCGGAGGCGAATTTCGCGTCTAGGATTGTGTGCGCGGGGGTGGTGAGGGTTGTTGTGGTGAGGGAGTGCAGGGAGGTGGGGAGGGAGGTTAGGGTGGGGTCGTGGGTGAGGTGGGTGAGGGTTAGGGAGGGGAGGGGGAGGAGGTTGTGGGGAGGAGGATGTAGGTGGAGAGGGTGGGGGTGGAGGGCTGGGAGGGGAGTTAGTTTGGTTTCATTAGGTTTTTTTTTTAGTTTTTGTTTTGGGTTGCGGATGGGAGGGAAGGAGGGAGGGGATGGGATGTGTGTGAAGGGACTCAACGTACCTCAGCGACCATGCGCATATCCAGCGGCGCCCCGACGTCGCCCTCCGCCAGCACGACCCCGCTATCCATCGTGATGTTGTTCTCCTGCCAACGGCTCACCTGCTTCAGCAAGCCTCGAGCATCCTCGCCGAACCGCTGCAGTGACTTCTCCACACACAGGACATCCATCCTGCCCTCTTCGCCTCCCCTCAGCGCCTCGATAACCCTGACCGTCTCGTCGTAGTCCCCAGTCGCGCCATCCACATCCTGAGCTTTACTCAGGTAGGGCTTGACGTCTGACTTCGCCATCCCGTACCGTATGTACTCCAGCACGACCGCGATGTCCACGCCCGCGGGCTGATTCTCCATCTCCGCCCGCGACTGGCTGCCCGGCTCCGTGGCCTCGAAGTCAATGCAGTGCCGCAGCCACTTGCTGAATGCCGCGAAGTGCTTCTTCTCCTCGGTCGCATACAGCAGCGCGGTGTTCGCGAGCAAGTTCAGCGTCTTGATGCCGTCGAGGAGGGCGGTGAAATCGGAAAGCGGCCCGCTGAATATCCACTCGCGCTCGTGGAACTCGGCGAGCCCCTTGAGCCGCGAGATGATGATGGAGCAGCGGTCGAGCGCGGGGAGGAAGTTCTCGTGCAGCAGCTGGATGACGGTGGCGAGGCCGGACGTCACGGCGTTGTCCCAGCGCTTGTGGCCCTGCTCGGCGAGCTCGTCGACGAGCCAGTCGTGCATGAGCTTGGAGCAGTGCCCCGTGCATGCGAGGTGGAAGAAGGCGGTTACCAGGTCGCCTTGGTTGTGCTCGGCGAGCGTGTCGCCGATGTTCATCATGAATCTGCTGGGGAGGTCCTGCGCCTGGGCGAAGAAGGTTTGGATGCGAGTGAGCGTGTGGGTGAGGTACGAGAGGAGGTTCTGGAGCTGTGCCGTCTTCGCCGCGATGAGGTGGAGGTATATGCCTGCCGAAGGGATGAATCCCAGCGTGAGTGGCACCCAGGCGATTTTCTTCTGGACGTTCGAAGGGGACTGGATCTCTGCGAGTAGCGAGTGCGTGCAAGCATATGGATGGCTCGCATGCATCACGAACTTGCTTCGCACGTTCCAAGCCTCGGGCAGCCTGACGTTCACCGCCTCCATCGCATCGTAGATACTCGGGTACACGCTGCCATCCTCGGTACACCTGATGAACATGTCCACGCTGTTGTGATCCCTCAAATGCTGCGAGTGCAACAACCCATCGACCTCCGCCTGCGAGCTGAATGCACTCGCCCCCGCCGCCTGGCGCATAAACCGCATCATGGGGTTCACCGGCGGCGGCGGTATGACCGGAAGTTTTGGCAGCAAGCTCTCCGCATCCATCATGATAAGCTGCTCCGGCAGATCGGGCGCGAGATCCAAATTCGCAAAGTCGGGCTGCCTTTGCAGGAAATCCTCCAAGTTGGTGTCGTCCCTGAACGCGTCCCAATCCTCAGTCGTACCAGGCACGCTGCTCAAATCAACCACCTTCTTCCCCTCCGCCTCCGCCCCTTCGGCACTCTCTCCCTCTATCTCTTTCCCCCCGTCCTCCTCCTCACCCTCCCCGCATCAATAAAATTTAACCCCCACCCCACAACCCCGACTTCCTTCGCGCCCTCCTCCTCCTCTTCTCCCCCAGCCTCAATCCTCACCCCCCATGCACCACCCTCCCCGTCTCCACGCCCAACACATCGACCGCCCCATCACTCCACGCAACCGCCAACCCCATCCCATTCCACTGCCAAGCCATCGTGCGCACCTGCAGCTCCTCGCCCCTCCTCTTCAGCCCAAACGCCCTCTGCCCATTGATCCGGTACACGTCCACGTTCTCCTCGGCCGTAACCAGCGCGACGAGATCCATGGTCGGGCAGAAGGAGATCAGGTGCGGGCGGAGGGGGTGGAGCAGGATTTTTTCCGACTGCTGGAGGAGCTGCGGGGGAGGGTGCGGTGTCCATGGTTTGGTGACTGAGAGGTGGTGGCCTCGAAGGCCGTGATTGATTGATTGATTGATTGGTGTGGTGCGGTTGTGGTAAGTCGTGTGCTTGGGGACTAGTGTGGTGTTTTGGGGATTGGTGGAGCAGGCGCGATGGGGCTGGATTCGGCTAGCGTCGTCGCGAGGTCACGTTGGGCGTGGGCTTTACGTTTACGACGGGTACATGCGACGGGTGCGGTTGGAGGGGGAGCGGGGTGGATTTTGGATGGGTTGAATTTGGGCCAAGGCTACACTGGGAGTTGGCTTCAAGTGGACTTTTCTTCACCGAGAAAACATTGCCTGGTACTCGTGTAAATCAATCAGTAATTTTCCCACAATCTCAGATACCAAGTCAAAGACATGATCTATCTAGGTCCTATCACAACGATAACCTGAGCGTTGACCACGAGCATCCTTTTCTCCTTTTCTCCACATATTCAAACACAGCTATTCCCCATTAACCATGCAACCCAAGCACACTCTCAAATTCCCAAACCATAGCCATAATTTCTCCAGCTCCACTCCTCACACCAACACTTCATATGGAAAAACCGCAACACACCGATGTATACAATACAACGCACAAGCCATCGCTCATGTCTAAATTATAACTCTGTATGTAATACTACTCGCACACCCAATTGCGCCCGCCCATTCCCGACCTTTTGCGGGGTATATATATAATAATCATCCCATCCATACCTCAGTAGTACAAGTACAAACAGACGATCGATCCGAATTTCGGGTTAAAAAAACCCCCTTCTTCGATCCCCAAAAAACAAAGCCAGCCAGCCAGACAGACCAGTTCCCAAAGCCAAAGCCAAAGCCAAAAGCCCTTCATGCTGCGAATGCGCGTAACGCCGATGAAATGAAAAAGAAAAAATAATGATTCCCCAATGTAGCGTAGCATTACTCGTTCGTGGTCCATGTGAAGAATGCAAATACATGCATGCACGCGTGGCCGCCTCGTTTCAGAAACGAAAATAGGAGGGAAGGAAAGAAAGAAAAGTGTAGGATGGATGGATGGGTGGATGGATGGATGGATGGATGGCGCGAACCGCGCAGCCAGCCGAGCGGTGTCCAACAAACAAAGTGCCCTCCTTACCCACCTGTCCACCCACATGCTCGTCGGGACGTGATGATGGATGGATATCCCATATTTACATGCGCCTTTTCTTTTTCTTTTTCTTCTTCCTTTTCTCTTTCTTTTTGCAAGGCACCTCAGCTCGGCCAGCGTGTTCTTCATCCGCACGCACGTCGTCCTCTTCGATCCGCTTCTTGACCGCCGCTCAGCCCTTCCCATTCGCGCGCACAGACTCTTTCTTCACCCTCAAGCTCCCACTGGGCCTCCTCCCATTCAGCGCGAGGTCCTCCTCGTCGAAGCTCGTCCTCTTGCGCCCGCCTATATCCTCATCGCTGTCATCCGCCAGCTCGCCGAGCTCGAACTGGTTCTCGACGTCGTAGTCGTGCATCATTGCCCTACGCTCGCCCACGCTGCGCCGGCTGCCCACGCTCTGCCTGCTGCCGTTGCCGTGGCCGCCCAGGAAGGGGAGTGCCGGGCTGCGGAAATTCGACTCCTCGCTGCGGCGCAGCTGCATGCTTCGCCGTGTGGGGAAGCCCGAGATGCCGTCTGTGGGGATGCCGTCGCTGAAGTTGTTGCCGAGAGTGCGGTTGCCGTCGGGATCGTCGCGGGAGAGATTTAGGAGGTATACGCCGGAGAAGATGACGAGGAAGCCGCAGAGGAGGGAGATGGTGTTCACGGCGGAGGTGGTGTTGAAGCCGCGGAAAAGGAGGAATGAAGCGATGAGCGTGCAGGTGGTGAAGGTAACGTAATAAAGCGGGTTGACACTATCCACTAGTCAGCTAACGAGACTCTACCCCGCATGATCAGGGCCGTACATATTTGTGGAGAATTGGCTGAGAGCTTTGTTGAAATAATTCATCTGCGTGAGGATGCAGCCAACTGTGACGATTATGAAAACGTATGTGGAGGGGTGGGAAAACTGGTTGTTTCCCGCGAAAGTCATCTTAAGCGCAATACCGAAAGCCTTGATGGCCATAATGGATACGGAACCGGTGGTCGAGCAAATGGAGAGGTAGATGAGCGGGTTCTTTCTGCCGTGCTTGGGCGCAATGTTGTAGATCATGAAGACCGAAAAGGCGGCTACAAAAACGCAGTATATGAGAAACCCTGAGACATAGTCAGTACTCTGCCTTGCAAGTCCAAAAGCAAACTTCGCATACCAGGTTGCAGCGCATAGTCCAAAATCTTATCGACCGACTCGACTTCTTCGTCTGGCGGCGCATGGAGCACGATAATGACAGAGCCTATCAGGCATATCGCGCAGCCAATCTTGCCCAGCACGCCCAAGTGTTCGCGCAGGAAGTAAGATCCCAATACAGCGCTGCAATCGCGTGAGCAAGTTGTTCGTACGTGGAAGTTCCTATACACACCCGATGAGGACGGACAAAGCTCCCAGCGGAGTGACCAGAATCGCTGGCGCAAAAGCATATGCTGCAAAGTTGAAGATTTCGCCCAAGACCACTGCGCAGCGTCAGACCATGCGTCTCGTGCGAAGCTCAACACTGCTTACTCGTGACTATGCCGGCCCACCATATGGGATTCCGCAAGTATGAGAAGCCATCTCCGTCGAAGCCGTGTTTCTCGGCCGAAGCATTGAGACCCTGTGAGCACCCATCAGCGGTTGTTCTGCGAAAGCGCGACTCGAAGCGGCGGTTGAGCGGCTCGGAAGGGGGACGTGGCGGCACAGCGACGGACCTTTTTGGTGATGACGAAACTCGTTCCTGCGGGCGACTGTTAGCACGGCGGTGGGAAAGAAAGCAGCAAAGTGGTGCTCTCACCAATGGCTAGGGTCCCGGAAACGGCCAGTATGAGGCCGATATATCTGTCCACAATGAGCATCGTGCCGCGGGTGGCATGCGCCGGGGCGCCACGTACTTGTCTTCCATGTCGACGTCGGTGAAAGTGCCAGACGCTCTGGTGTGCGGTCGGCTCGCAGCAAAACCGCAGCGGTCGCGGTGGTGTCGGGCGGCTTTGGTGGTGGTGGTATATGGATAGTAGAGGCAGAGAGGTGGTGCTGGCCAACGACGCTGGGCCTCGGCGAAAGGCGGTAGGTAGACGGTAGACGGCAGACTGCCTAGTCTATCTGGTGGCAGCGGAGCGTGGATGGATGTGAATGATGCGACAGGCACGCGCACGCACTGTCCTGGCGCCGCAATTAAGATGTCGGTCCCTGGCCCTGGCTGGGGTCTCGGCAGGCACGATCACGCCGCCAAACTCTGCAACTGCACGCTCAAATCGCTGCGCGTTTCACCAAACGCTGCGTGGCCGGCTGTAACGAACGAGGAGGGGGCGGGGGAGCAAGGGGAGCGGGAGAGACGACGGTGCAGAGGGGTGCGCGACAGCGTGGGCAATATGGTTTGGGCGGGCGCGGCGACAGACACGGGACAGACGTGCGCGATTTGGGTTCGACAGCTGTGCCTGGGTGGCGTGGAGGCGGACGCTTTGGGATGGCTAGTTGTCGATTACCACGGTTTCACGGGCATACGCAGGGGGGACCATAGCGGGCCTCGCTATTTTCGAACAGTGGACCTTTGGTCCTTTGCGACTGTCCAGCCCGCCTCAGGTTGCCAAAACACGCGGCCTCCCGTCCTCCCATCCCAAAGTGCTGTGCTCCGCCGCCTCTGAGACACCGTCCGCACCGCGTCCAACTGCACACCGTGTCATTGACAGCTTGCGTGCCGTTCGCTTCTAGCCCTCGCGCTAGCCTCGCAGTGGCCGCTACGCTTCCCCTACAAAACATTACTGTGGAGAAGTTTATCGTGGCGTCTGGGGCTGAGCAGCTGAGTAAAGCTAGCCCGGGCCTGTCCTCAGCGACTCCAGTCCGTCGCCGTCGCACTATTACATCATCCACATTGCCGGTGCTGACGTGCAAGCTCCACCCGACGGCCGAGCTTGCTCCATCGCTCGAATTAGATATGTAATAGATATGTAGACCGTTGCATTTGCTGCTTGCTTTCGTGATGACTACCACGCCCAAACTGCAGACCGTGATGCTGGAAACGCCGGCACCGGAACCCCATCCCATGCACAGGTAGTTGGGTATCGAACACCACGAGACAATCCTCCATCCTCCCCTCCGTCCCGTCCCATCTTGCCGATTCGCCAAAACTCCGGAGCCCGAAAACAAAACCATCAAATCACCCGAACCCCATTTTCTCCCCCTCCCCCTTAAGCCCATCTCCTCCATGTTTCCATCCTTTCCGTATTCTCTCCTCAAACACGTGATCCACAAGAATTAGAATAAACCGTCGCTGATATAACCATAATTCCAAAAATGGGAAAGATAGGGGAAAAAATGCAACCGCCGTGTTAGGAAATTGTTCTTACTTACCTCAAGACATGAACAGGTCCGGTGGCCGGAATAGTGCCAGGAAGGGTTGCTGCAACAGCGCCAGAGGGGTTGCTTACATTTGGTCGATAGTTCCAGCTGCCTGTGTTAGTTCAAAGAAAGATGTTGAGAACCGAATCGGTCTCCACATCTGCCTACATCCGGGTAGCTTTGATGGTTCAAAGCTGTAAATCGAGTCGCAATATACAATGTTAGTACAAATTTCACGTGAAAGCTGATCCGAGAGAGGACGACGGGAGTCTACACTCGAGGTCGTTTGGCACCTATGTGACTAATTAGCACTGCGTTCGAGCTCGACAAGGTAAACCGCTTGTTTGGAAACATACCTGCTGAGTTGGAAGCATGTCCCGCATCATTGCCAACCTCGTCGATCGTCCTCTTCTGTCCCTGGGGAGACAGAGTCTGGAGTCCAGAGGACGAAGTGGCAGCAACCGTGTCTGCAGCTGCCAATGGCGCAACCTGAGCTTGACCGGCCGCGCCGTCCTCTTCGTCAGAATAGTCAATCTCATCTTCAGCGTCTTGCTGGTCTTGAGATAGCTGTGCAGTCGCAGCTGTGTCGTCGAATTCAAAGGCATCGTTGGCTCCATCGAATGCGTCAACAGCGGCGTCGAATTCGCCAGCGGCGTCCAACTCGCCAGCATTCGATCCAGAGTGCACGTGAGTATCATCTGGTCCATCTACAGGATGCTGTCCAGCTTGGAGATTGTTAGTGAGCTCATGGTTTTGCAAGACATCATAGGCTGGGTAGGCCCCGAACTCCTGGTCTCCGCTATAGTCCTGGTTGTAGTCTTCCTCTTGCTCTTGGGCATCACCTTCTCCGTACGGGTACTCGTAGTCCTCGTGCTCATGACCATTGGTGTCATGGCCTACGTACTCTTGACCATTGGTTTCCTGGCCTGCATGCTCTTCGCCGTCGTACTCTTCGCCGGCATACTCTTGGCCGTTATACTCCTCTTGGCCGTCATACTCTTCTTGACCGTCATACTCTTCTTGACCGGCATATTCTTCGCCGTCATACTCTTGGCCGTCATACTCATACCCCTCATACTGAGGATCTTCGTGTTCAGCGAAGGTTTCGTCACCTTCGTCAGCTTGTCCATCAAATGCAGCATCGCCGACTTCACCAACAGCTCCACCTTGAAGTTCATTGAACGCAGGATCGTCACCTTGCACAGTCGCAGACTCGGAAGAAGTCCGGGTTGTCTGTACCTCGTTCTCAGGTGACTTGTCGTCTTCGCCGTCACTGTAGTCCAGAAGATCTCCATCAGCATCTTGCGAGCCTACGTTGTCCGTAGCAGGGTTGCTTGGAAGCTTCTCATCGCCCTCATTTGCAATCGTCGTCGAATCTTCATTAGCGACTTTGTTGCTTGGCGTGCCCGCTGCGGCAGCTACCTTTGGATCATTGCGAGCCGCATCCTCGGAGGTGTCTTCGCCTTGAGCCTCTTCAACGGATTTAGGTATATGCTTCTCGGATTCAAGTTCGAACGCAAGTTCATCTTGTGCAGTCTTCGTATCATGATCAAGGGCAGTGTCGAGGTCCTGCTCGACTTCGGCCTCGCCTACAGGGACTTCTTCGTGCGTGTATTCCTCACCTCCCACTTCCTGAACAGCTTGGGGACTAGTCTGTGCTTCTGGATATTCCTGTTCGTCACCCGATGCCCATCCAGCATGGTCTTGTTCTGGCGAATGGCTGAAGTGATTATTGAAACCAGACAACCCAGCAGCGATGGCGCTATGCAAGCCGGAAAAGCCAATGCCTTCTTCAGTGGCTTTCATCAGCTCACTAAGTTGTGCGTACATCCGTGGGCGAGATACAAGAGAAACGCAAAAGTAATCAGGCTCAGTGACCCCGTCTTGTGCGTGAAGTTGCAGGTATATACGAAGAAATTGGTTCAGTCTGAACATATGAGACATGGGATAATCCTGAAATAGCTCGAGCCCGCAAAGACTATCGAGACGGAAGCCTAGCTCCAGCTCGTTGGAAATGTCCGAACCAAGATTGAGCAGGACACGTCGACAAGCGTCGATGACTATATGGATGGGTTGCGTAAAGTATGCCTCGTCATCGAGAAGATAGTCACCACTGTCATCATAGTCATCATGCTTAAATAGCCAGTAATCGTGGCCATCGAAGTGCACATTGACAGGGTGCAGGTTAATCTCTTGAGCCTCTTGACTATTCTGCTCATTTGAGATACCATCTGCATGTGTAGCGGGGGCCGAATGGTTCACGGTAGGATCACCCGTTGTACCCTCTGCATCATGGTAATCGTTGTGAGGGACTTGTGCTTCTTCAGGCACATCATGCTCTGTTCCCGTTGGTTCCTGAGAAGAGAAGTGATCGGCGTCTTGCCATTGTTGTGGTTGCTCGTCCTGATCCTCTGCAGAATCTAGCACACCATGAATGTTTATATTTGCCGCAGCTTCAGCTGTCGCCTCGTCTTCTCCACGGCCCTCACCGGAAAGAGACTCGGTATTGATGGCCCGGGTTTGATCTACATGTTCGACAGCAACAGCGCTATGGTCGATGTCATGTTGGTGTGCAGCCGCAGCGGTCGGAGCAGCATCCTCATCATCTGAATAATCAATCAAGTCTTCCTCGGGGCTGGCTGATCTATCGGTTGGTCCAGGCTGTCCCATGCCGTCGAAGTCTACATCAATGCTGTCCTCCTGAATAGGGTCGTCGTTGTCCGCCATAAAATCGTCTTGATCTTCTGGCACAGGCTGGACATCTTGACCGGCGTCCGTGCCGGCATCTTGAAGAGACAAGTCATCGTGTTCGCCTGTAGAACGAAGATCTACCTCGATGCCACCATCATCAAACTCGAGGCTATCCTCGGTATGGATGTCCATCGTATCGGAGGCGTTGACTTGTAGATGAGGAGCTGGGTAGGGAGCGGTAGACATTGAGAAGTTTTGCAATGGCAAGTTCGCGCAAGTAAAGGCGAGTGCGGGTGAAAGTGAAGGCGCGCTGCAGCGGGCGGGCGCGCGCGAGTCACACGTAGCGAGGGGCGAACGAACGCGTCTGACGTGGTCCTCAGAAATTTTGGAGTAGGGGAGGTCGACGCAGGTGTTTAGGAGAGCATGGCGCTATGCGCGTCTTTTGAAGTTAGAGAGAAGGTCGCTGGGTTGTGCGGGCAGGCTGCGCAGTGAGAGAAGTTGCTGCAGTGAGAGAAGTTGCTGTAGTGAGGCGCGACAAAGGTAGACGGATCGCGCCAAGCAAGCGGAAGCCAACCAACGCGGATGCCGTCACGGTAGGTTCCCGGAGGCGCGATTACGGAAATGAAGTATATGAAGGGTCGGAGCGCAGCCGTTGGGGCGACGGTTGTGCAGGCAAAGGTAATGGCAAGGAGAGGTGGAGGAGAGCGTGTTGTGAGAAGAAAGAGGGTGGAAGGGGTTGCTCGCACAAATGCTAGGCCCGGCCGCCGAGACGGTTTAGGCAGGCGCCATCACGTGACCAAATTAACACCTGGACATCGCGGGCCTCCACAGTGCTGCAGCGAACCAGCAGTGCGAACGGCAAGGAACACGGCAGACTTGCTTTGACCACAGTCCCTGGGCAGAACATACGCCTTCTCCTCTTCCTCTGTCATCTGTCTTCCGCTTCTGTGCGATTGGCCTTTTGACATCTCGAATTTCGGTTGTGGACAGCATCCCCTCCATAATACCGCCCGCAACAGCTCCACAGCAACCCTTCGCAACCCTTCGCAACCCCGAAAGACGAGCCCCTGGACTAGCTCTATATATATCTTCTCAGCTCTTGGACTCTTTGCAACATGGTACCGGAGCCCAATTCCTGACGCCTGTCGCCCGTCATAGCTGGTCACTGAACATGGCAGGTTGTCCTCGCAGCATCGATATGCACCCGCGGCGGGAAGGCCGTCCTCTCGCGCCAGTTCCGCGAAATGCAGCGCTCGCGCATTGAAGCCCTTCTCGCTTCCTTCCCCAAGCTCGCTGACGGCGCCTCGCAACACACCACGGTCGAGCAGGACAATGTGCGCTACGTGTACCAGCCGCTCGACGAGCTGTACATGGTGCTCATTACCAACCTGCAGTCCAACATCCTGCAGGACATCAACTCGCTGCATCTGTTTGCCCAGGTCGTCTCCTCAATATGCAAGTCGCTGGACGAGCGCGAGATCCTGAAGAACGCTTTCGAGCTCCTGGGCGCTTTTGACGAGATCGTCACGCTGGGCTACAGGGAGAACCTGACCCTCTCTCAGATCAAGACCTTCTTGGAGATGGAGAGTCACGAGGAGAGGATACAAGAGATCATCGCACGGAACAAGGAGTTGGAGGCTACCGAGGAGCGCAAACGCCGCGCAAAGCAGCTCGAACTGCAGCGCAAGGAGATGTCCAGGTCGTCACGGGGCATGGGAGGCGGTATGGGAGGAGGCATGGGCAGCATGGGCGGCATGGGCAGTGGACCTCGTACACCTCAATACCCCAGCTATACCCCCTCTGCGCCCGCCACTGTTCCGGACACGTATGATTCGTATGAAGCGGAGAAGAAGAAGGCCAGCAAGCCTCTCGCATTGGGCAAGAAGGGCATGCAGCTCGGCAAGAAGAAAACCACCTCCAACATCTTCGAACAAGTCGCTGGCGATCTCCCACCGGAAAGCGAACCCCTCGTTGCATCGCCCAGGGCTCCCGCTCCCGCCGCCGCGCCAGCCAGCGCCCGCCAATCCACATCCACCGACCGTGAAGCCGTACACATCACCACCAACGAATCCATCTCGGCCCGCCTGGACCGCGAAGGTCTCCTGAAATCCTTCGAAGTCAAGGGCGAGATGCAGCTCAAGATCACCGACCCCGCCCTCACACAGGTCAAGCTCGACCTGCAGTCCGGCGAAACCCGTGGCGCACAGCTCATGACACATCCCAAGGTCGACAAGGCCGCCTTCCGCAACAACCAGGTCATCCAGCTTGCCGATTCCACCAAGGGCTTCCCCTCCAACATGGGCATCGGCGTCATGAAGTGGAAGCTCGCGCCCAAGCCCGAGGACGTGTCAGACCCGCCCATCACATTCCGCGTCTGGGTCGAGGACTCGGGCAATATGTTCAACATCACCGTCGAGTACGAGCTCACCGGCAGCGACGCCCTGAAGGACGTCAGCGTCACCATCCCCTTCCAGACCGACGAGCCAAACGTCTCCTCCTTCGACGCCGTGTACGAAGTCAGCGGTGACAGCCTCGAGTGGAACATCGGCACCGTGGACGAGGAGAACAGCTCGGGTAGCTTTGAGTTCGAGGCCCAGGCAGGTAGCGATGCGGAGTTTTTCCCCATGAGGGTCCGGTTCGCAAAGGCGACTCCCTTTGTGGATGTCAGCGTGAGTTTTCCTATTTCTATCAGAGTTCCATGGATGTACATGCATGCTAATCGTCCCCGCAGGTTGCCTCCGTGACGCTGCTCTCCATGAACCAGGACATCAACTTCACCACGGACGTCAAGTCTGTTGCCGACGCCTACGAGATCGTGTAAGCACGCTTTACGAGTAGGTGGGTGGGTGGGCTGCCAAGGGAGTTTTATAATGACGCGCGACGAGTTTGGATGCATACGCACGGCGTGTGCGACTATAGATCGAGAGTGAGCAGACAATTTTTGAGAAATGCGATTTTGCACCGAGATGACGTTTGGAATTGTTGCTATGCTGTCCGTCGTGCTGTACCTGTGTGCTGTCTATCTTTCTATCACCCTTATGTATATCTTACGCCCTCCCCCACGACCGCAACAACTATCATGCCTCCCTATCCGGTATATGTCCCCTGCGTCGTTGCGCCAATGCTATCATCGATGAACGCTACATTACCGCTGCCTATCCATTTCCAAGACGGTCCCATCTACTCAATACTCCCCCACCTTCTCCTCCTGCTATCGTCATCTTTATTGCCATACTCAAATCGCAATGATGTACATCTATGCTATCTGCACCCGCAACAACCATTCTCGTTCTCATCCCCTGCTTACTCATCTACATACCTACATACCTACCTACCTACCTACCTACCCATCTATCTATCTACCCACCTACTTACCTTCTATCTATCTACCTATCTACCCACCCACTTATCCTCGACCTGCCTTCCCACCTACCCTCTACCTATCCCACCCCCTACCCCCCTACCCCCTACTATCCCTCCCTCTCTCTCCCTAACTAACAACCCCTTCCCCTCTATCCTTTCCATCCCCTTTCCCTCCCCCATTCCCCCTTCTTTTTTTCCCGCCCCCTTCTTTTTTTCCCGCCCCCTCTCCCCCTCCCCTCCCCCTCCCTCTCTCCATGTACTTTTCAACGACACACATCCAGAACATACACGCTTCTGCGTTTTCCTCCCTCTTAGAGGGCTGAGATAGTTGGGGGGTTGCTTTATCCAAGTAGTAGCATAGGGGTAATTTGTGTTTGTTGAGGTTGAGGTTAAGGGAGGGTGGGGGTGGTAATTACTTGGGATTGGGGTTGGGATTGGGGTTGGGATTGGGGTTGGGATTGGGGTTGGGGTTGGGGTTGGGGGAGGTGTATATATGTATGGGTGGATGGGTAGATGGACAGATAGATGGATAGATAGATTGACACAGGAATAGATACATAGATAGACAGATAAGTAGATACATAGATAGGCAGATAAGTAGTTAGATAACCATATAAAGATACAACATCATCAACTAGAATTCACATCGAGGCTACAATCCGGCGGGTGAGTGCGTAGAACGTATGTATGTATGAATTGGTAGCTGGGACATACATACATGCATGGTGTGTGGCTACGTCCTCGATATCCGCGACCAAAATATACAAAACATTTGATCCCACGTAGACAGATAGATAGATAGCTACCTACATTTTTCTCTCCTTCCCCTTTCTCTCTCCACCGACATGTATACATACATGTATGCAAACGTATGTATATATATAGAGAGTGAGAGAGAGAGAGAGCTGGAGAGAAGCCCAACCTCACACAAGCCTTCCATCTATCGACTCAAAAGACCTCCCACCACACCACACGATCTTCTCACCACGAGACACACACTACGCACGATCAAAGTTCACAAAGCATCACAGGCGGAAAAAAATCTCAGATTGCACTTTTGACATTCCTCTTTTCATTTCGCTACTTTTTGCTGCAGCCGTGAACACATACATCTCTGTTCTGCTCTGCTCTGCTCTATTCTGCTGTGTTCTGTCTCCCTACAACGCATACATGCATCATACAATCATGTATACCTAACCACCTCCATCCCCCCACTCCACTCCATTAGCGAACCCCCTGTCCGTCCGTCCGCCCTTAATGCCATGAAAATATGCGATGGAGTATGCGATGCATCGACCCAGCGGTCTACCACTACCCTCTCTCTCTCTTTCTCTCTCTCTCTCAAACAAAACGCCATCGCTAAATGAAACGAGCTCGCCCACAAGCGCTGCTCCGCTCTTCTCCGCTCTGCTCCGCTCTACTCCGCCGCGCCATGCCATTGCCAAAAAGCTCCCACCAGGGTATGTATGTATGCACGTATGCACGTATCTCATGAACGAAAGGACCAAGCGGGGGCGTACCGCACATGCGAAGTACACATGCCGCATATATAAAGCGCGCTATACATAAAAAAACAACAACTGCAACTGCAACTGCAACTGAAACTGCGACGTGGCCCGTTGTCGGAAAATGGGGTATACCAAGAGATCTAATCGTAGAAAAGAAAGGTTCAAGTTAAAAAAGAAAGAAGGTATAAAAAAAAAGGGTGAATATATACGGTGAAGCGAAATGGTATTTTATGAGAGCTCGCTTGCAAGCTCGCTCAGATGACGGCGTCGCCCAGGAAGCCAAAGTCGTCGACGAGCTTCTCCGCGTTGCTAACCGAGTTGCCGCGGCCGTGATGGATGGCGGACTGAGTGTGAATCGCAGGCTCGACAAGCGTCGTCTTCGACTCGGTCTCGTCGTCTGGTAATTTGTAGCTCTGGAACCCGAACCCGAACCCGAAGCACGCGGCCTGCCTGCGAGGCGCAGAGTCCGCGTGCTGGATGTCCAGGTTGAAAAGACTGGGCCCGAACGACGAAAGCTGCAACTCGCCCAGCTTTGGCGGCGAATCTGGGATTTCATATTCAGGGACGTGGTCTTCGTCTTGTTTGTCTTCGTCGGAAGCGTCCTCGATGAAAGCGGATTCGCGGTTGGGGCTGTGAATGTAGTCGCTGATAGAGAACAGCGAGTACCGGGTTGGCGAACCAGATTCACTGCATTCGCTGGTCAAGGAGCTGAAAGTTGGCGAATGGATGTCTTCATCATCAGAAGTCGGGGAGCTGAGCGCGCCGGATTCCGAGCTCCATATCGAGAAATGACCTTTGCGCTCCGAAAGCATCTCGAACCGCGTGTCTTCTACCTGGATCTCCTCAAACTTTGGATGTTCAGGCTCACACTGAAGTGTCGGACTAGAGCTTGCAGTGCTGCATGCATATAGCGGAGCGGGAACTAGGTAGCGTGGTAGCGGAGGCAACTGCTTGTCTTTGTCCAGTGCCGTGTTCCGCAAGCCAGAGCTTCGATCGCCACCATGGCTTGAAGTTGGCCGTACATCCATTGATGGTGTATTCACAGCGAGAGTAGGTCTCTCAAGGACAGGAGCGGTCACCAATCTTTCTGCCACTACCTCGGAATCAACCTCCGGATGCTTAGGAAGTCTCGGCGACGATATCCAAGGCTCATTGGAGAAAAGCTTTGTTCTTCTGGTGTCAGTCGAGTTGGCCCGAATAAGATTTGCTGGTACACAAGACCCCGACGGGAAAGGCACAACATCTGATCGCGAGCGCGGTCGCACGTTGGACTGTTCTTCTTCCGGTATCGCAGGGGACAATAATGTTTGGTGGACAACTGGAGAAACATCCACGGGGTGTGAGCCCAGGGGTGAGAACTCCTTGAACTTCGCCCTGACAGCGGATGGCAAAGAGATGGATGTCTGTGGAATGGTGGGGGTAGGGAGAGACCTTGATGTTTGAGGGGTCGGCAAAGGTGAATAGCCAGGAGTACGTTGCAACGCCGATAAAGGAACAAGATTGACCTCTTCAGCAGTAGTGCTGATCAAGGTAGGCGCACCTATCTCCAAGTGACGGATGTTTCTCGATCCTGCCCTGGCATGCGAGGCTGATCGCTTTTGCGCAAACTTCTCTTTCAGACACTTGAAGTCTGCAAAGAGTGCCGTTGAAGTTACTGCAGGGGTAGAAGATGCGCTGCGTGCATGTCGCACGTAACCCGGCGAGTATGCCGGGGTGGAGTAAGGATATGTAGCGGATCTTGGAGTGGTAAGAGAGACGGTGGGAACAGTATACGGTTCTCTACAAAGATCGCCAAGCCGTGGAGATGGCAACGGCTTTGATGTAACAGGCGGAACTGGTGTCAAGAACCTGTCCTTGGGGTTGCGAGTGAAGACGTCTGGAGTCTCCATACTTGGGCAGTTCTCAGCTTCGGAAGGGACCTCCAAAACATTCAATTGCTGGCCTGGGAGCAAAGGGCATACCGTGGTTGACGGTTCCGATGGGTTATGACGCTCCTCGCCGTCCACGTTGTACTGAGTAAGAAGGTTAGAAGATAATCAGATGGTAGCACATCACACAATCACGGATACATCCGACACCTTCATCCTCCATATGAACGAACATGAGAATGGAAGAGACTTACATAATACCAGTAGGTGCCTCCCGTCTTGAGAGCTCCGCTTCTGCGTTGGCCAGTGTTCTTGAGATCACCGTCACAGATGATGTTGTCAAACGTGTAACAACCTGACCAGATGCCACGACCTCTTCGGCGGTCACGTTGCAGCTGGTATGGCTTGGAAAAGTTGTCCCACGATCCGAGCAACTCTACGGTTTGGACCCGGGTCGGATGCTCACTGAAGTAAAGTCAGCGGTGTAGCGGGTTTTAAGGTGCATGCAAGGCCAACGCACAACAGGAAGGTGTAGAGAGTGGTGGAGCCCATGGTGCTGGGAGGCCCTGGGCCTTAAAGCAAGAAGGATGTGGGATGGGGCGGAGTCTTGTTTGAATCCTAGAGTCCAACCGCGTAGCATGAAACTGCTGTGACAGGCGTCGAGATCAGATAGCCATGCTGGAGAGGGCGCTGCATCCGTGTTAGCCCCGCGCCTCTGTTTGGTAGCGGATGCAGACCAACCTGGCAGGAAGATAGGCGCGGCTTGCGAGTGAAGGGGAGAGAGCAAGTGTTTTACAGGGGAGACAGCAGTACGGAAATAGACAATATGCAAGGCGATGATGCAGAGTGATTGGCCCAAAAGGTGCAACGAGAGGCTAAAGGTACAGCAATGGTGGTGGACGACGATATGGGCGCTTGGTATGGCCTTGGACTTGAAACGGACAGGGCCCCGTTTGAGAGCCTTGTTGGATTTGGAGACCCACTCGGAGAATTGCGGTTGTCTCGAGGAAGATTGTTTGATGCACAGTGCTGCTTGGTGAGCTATCCAGGCGCAAGCCGCAAATAGTCGGGCCTGAGATTGGTCGAGGTGGCGCCGGGATGGTTGGATGAAGGGACGAGGCCGCCTCAGCGCTTAATGCCGTGTGTACAGAGCAGTCGCGATTAGTCAATGCGAGGCGGCGGGTGGGGCGGTGTCCAAAACGCAGCAGACGTCGAGTATATGGGGGTGGGGAAGCAAAAGGCGAGAAGAGAGGGTAGGGGATAGGATGGTGATGTATGTGTGTATTGCGTGCGGTAGTCTGGCTGCACTATGTACTTGCCAGCCGTCTTGGGATGGAAGGCGCCGTCGAATGTTAGTGTATCGGGCAGCCACGGCGTGCGCCATTCATGTCTTGGGGGAGCTGAGCACCAGGAGATTAAAGACGCAACGAGTGGCCCAGTTGGCCCAGCTGGCCCAGTGCGGAGAGAAAAGGAAAAAACAGACGAATGCATGGCTGGTCGGCCGCTGGCCGCAACCGTCGCGCGGTTCCTGTGGCCGTCCACGGGCCCGCTGGCTGACTTGATGGGCCCGCTCGAGCCGGCACAGCGAGTCGAGTGAGCATTGGCGGCGGGGCCGCTCCATGGCAACGAGCGCTGCAGACAGGCTGAGGAGAAACCGCCATCGCAAAGCTGGTCCCACGAGGTGTAAGAAGAGGGGACCAGTTGACGCGTGCCTGGATCGCGGGAGCTGCAGGTCGCCCCGACCCCTGTCGCACGTCCGGCACCACGCAGCCAGTGGGCAGGGCAGTGGGCAGGGCAGTGGGCCAGCCAGTCCAGCGAGCCCACTACGGAGCCGGCTTCCACCATACGCGAGAGCGAGAGAGCGCCTCATCGATGCATGCCAGCCTGCATTCCCGCCTGCGTCGCCAAGCACGTAAACAATACGACTGTACAGGAAGTAGGTACCTACTGTTGTCAGTCGGCGGTCGGTCAGCCAGCTTGCCAGTGCCCGCATCACTCACTCAGTCAGTCAGTCAGTCAGCTAGCCCGCTAGCCCGCCAGCCCGCCAGCCCGCCTCCCTGCCTGTCTGCCTTTGCAGCGCCTGAACGAACCGCTCGCCCGGGAGAACGGCCGATCTGATCGGCTTCATGCGCTGCCGCTGTCTGTCTCGTCCATGCTGAAACGGCCGGGTATGGGAGGACCTGACGATCGTCCTCATGCCCACCGGTGCCAGTGTGCCACTGGTGGGCGGTAAGCGCTGGCTGCGGCGCAGCACATGCAGTTGCAGCCATCTACTGTGCTCGACTGCACATGTGCACCCCTCCTGGGCCCTCCACGCCCGCCTACAGGCTCACCACGCCCCTCACAGCCGCCACAGAAACACCAGCAAACAACAAACACCCAAACAACCCCATCAGCCGCGCGCCGTGCAACAGGGCGCAGTTATTTCGGGCGGTGGAGCTCCAGGCCGCGTGCGCTTCCCTTCCTTGCAACAAGAGATGATCGTCATCGTCATCTCGTCGCCCTCATTTCAAGGCCCAAGGTTTCCTGATCGCCTCCGATTGCCTCCTCACCTGCCGAACAGCGCTCCCCTCTTCATGCAACATCCCCGCACTCCCTCCTCGGACTGAACACAGTCTCGAGCGCTTCATTTAACTAACACACACCGACATGCCGGAACCACCCTGCCCGTGTCGTTGACGTCGCTCCCGACCACCGCTGGACATGCCCCATCAAACGTCCGTAGTTGCAGAAGCAGGCCAACCCCGCTCGCAGCTGCGTATCAGGCACAGGTACACCTCGCTGCTCCAACAGGCAAAGAGTACGACCCTGCCCGCAAAGAGCTCACCATGCACACACCTCCGAGGACCTGGCCGCTCCCTCAACAAGCACCACGTTCCACGGTTGTCCATGTGTTCGCATATGCAGCGTTTCCTTCGCCCCATGCTTCTGCTCGCAACGCGCGCGAGCCCTGTATAAACTTCACACGAGCCTGTGGTTTTCCTTTTCGTTGTCGTGTTCCGTCACTCGACCCTGGCCCGCCTCTTCCCTGCTTCCACTGCGGCATGCGCGTGTCTGGATGGGGCGGATACGTCGGACAATGTCACACCTTTGCTCCTTGCCCTCGGAGCTACATGTTCAGGGAAGGTGAGCGGTCGACACGACAGAAAAGAGCACGACATGAACACCGTTAGCTAATGCGAACTGGTCATTAATCATTATACATCATGTCTGCCTAGTACCTCACTGGAAGCTCGTGCTCAAGATATCCGGCTTCCTATCCTCCAGGTCCAGAATCATCTGTCCGAACAGCCCATTGGCCCAGCTGAACCACTGTCGCGTCCAGTCTGTTTCATTAAAACTATTGATACTCTCGTGCACAAGGCCCAATCCCGCCGTGCTGCTGACAATCTGTTTCAGCTCGCCCTTGATCTCGTCGTCGTCGTCACTTGTCAAGATGCGAACAATCGATGCCATCGGCCACGCCATGCCCGGTCCCTGGTGAGGGCCACCCACGGCATTGATCACGGGTCCGCGCATGAAATATGAGTTTGAAGCGCTAAGTACGAGCGCTCGCGTGTTAGCGTACGTTTCCTGGTCAACGGGATATGTGTTGAATGGTGCAGAGAGAAGCGATGGGATGTTTGCGTCATCCATAATGTTGTGGGAGCCGAAGCCGTCGACCTCAAAGGCATAGATCTTGCCATACTTGGGGTGGTTCACCGTGCCGTGCGTCTCAATGGCCTCCTGCACCGAGCTGGATAAGTCGGCCATTTGCTTGGCAAGAGCTGCAGTGTCTGAACCATTAATCTTGCCCATGATCTCCGAGGCTGATTTGAGGTAGGCGCTGAACATCATATTCGCGGGTATGTAAAGCTGGTAGATGGTAGCGTCGTCGCTTGGACGGAAGCCGCTCCTGATCAGTCCGGTGCCATTGGCCACGGGGTTGCCGATGCCATCGTTGGCGAACGTCTCCGTCGCGCGGTCCGTATCGCGATTGAACTTGTACGGGCTGTCCAGAACTCTTCCATCTTCGCCATAGGTCGGGGTGGTCATCTCTTGCGCAACCTTCAGAACGGCCTGGATCGCTTCTACCCAATGGAACTTCCCGAAGAACCCTGCATCACCAGTGGCCTGGTAGTAATTGACAGAAACCTCCAAGAAAGCGGCCAGTGAATCAAGCTCGTACTTGCACTCGAACACGGATTGGTTGTTGTATGCTGGCACCACGATGTCATTGCTGGCGGCTCCATTCTGCGCGGGTGGGATCTTGCTTTCCACAGGAGGTTGGAACGAATTGCAATAAGGCGAGGTGAGCAGATATCTCGCCTGCAGATTGACCACCCCTCTGTACAAGCTCGCGATGGAATTGGGGTCGCTGCTCGCATTTAGCAACGGGAGGTAACTCTGCATTTGGTTGCTAGAGTCTCGGAGCCACATGGCGTTGATGTCGCCGGTGATCAGGAAAGTCAACTCTTCATCCGCATTGTCCGCTGCAACGCCCTTCCATTTTACAGCAGTGTCCAGGCTGTTCGGATACGCATTCTGGAAGAGGCGATATAGATCCGGGTCTTTGATCACACCTTCCATTCGCGAAAGGACATCTTCGACGCCTTGCGACTTGAACGTCCGGCAATCTTCAGACGGCCTTTGGTATGCGAGTTTGTATTTTCCGGAGCTCAGCGGTCCGTGAGACACCTTCGCCCAGTCTGAATAGTCGGGACATTGTGCCGATGCAAGCAGCGGTATCGCGACAGAAGCAAGGAGGGTGGGGCCGCGCATGTTGGTCGAGAGCAGGTAGCTCGCGCAGAGGATGAGGAGCAATGGGGGAATGTTGGAGCAACGAAATATGCATCGTGACGGTATTGCAGGCTTTTGTACTGGCGCCGCATGCACACACCCATTGGCGGCCGCAATCGGCAGTTTCCCAGCCATCCGCTATACCCCGCTGTTGATCATAGGTGCTACCGCAAGGCACTCGATGTAACCGTGAGTGTGACTACTCACAAATGATCACCAAGGAAGCCTTGGATCGACGTCATTGGGGTGCCTGTCAGCAGACGCTTGCCAAACAGGAAGCTGCAAGCTTTGTAGTTGGCAACGGTCGAGCAGGATTGGGAAAGCCGGCGCGCGAGGAGAGGAGCAGAGTGGGCCGCATGCATCGGCGCGGGCAGCAGGAAAGAGGCACAGGACTCAATGAGCCGGGATAAAATGCGGGGAGCCTCTTGTGTTGACTGCCGATCATGCCTCGGGACAATCTGGGGAAGCTAGATGAGTCTTACATATGCACGTGTTCCATGCGAGATAGATTTGTGCGATCGGTCAGACATGGGCATTTGACGTTCGGTGCAAAAAAATGCATGAAGATTGTATGAACACGAGAGCAGAGGATGGGAGAAGTATCAATGCGGTTCTGGGATGACTTCATGTACGCTTGCCTGTTGCGGCCTAGGCCCCCTGAGGCTCACCACGTGTGATCTTCGGCGCACACCCATTACTATCTCCGTCCCACACTGTAACTGCACAACACCAAGTGAGCAAAAGGAGTAGCATATGTCGTCGAGAAAGCCCCGTTTTCAAAGCAAGCTTGGATGCTCCCAGTGTAAGAAACGCCGCGTAAAGGTCCACATTCACAACTCGCACCTGTCAGAACATGGCTGACAAGAGCAGTGTGACGAAGGCCGTCCCGACTGTAAAAACTGCGCCAAACGTAAATTAAGCTGTAGCTTCCGGACCTATGACCCACTCCCGCGGCCCTTCTCCAAGAGACTCACCCCGGAATCAGAACCCTCGAGCAGCCCAGCTGGATCCATCGGAGCCCTCCCGTCCCCAACCTTCCTGGACTACTTGCCCCAGGACGAGCTCCTCGTCCACTTCCCAGATGTGCTCCGCCCGCGCTTCCGCCACCTCCTCACGCACTTTGCCCTCGAAACCAGCCCCACCATCACCCACAACGATGCTGCAAGAGCCGCTTGGTGCGCAGCGATCCCCCAGCTAACCGCAAAGCACATGTTCGTGTTGCAGGGCACAATGGCCCTATCCGCGCTGCACGTCTCCAAGTTCGCACCGAGCGAGAAGGAGAGAAGACACTTCCGCGAGATTGCAACATACCAGATGAATACGGGCCTCATCCGCTACCGCGAAGCGCTCGCAAACGTCTCGGAGGCAAACGCCGAATCCCTCCTCGTGTTCTCGGTCACGATAACGGCGTGGACACTCTTCACCACCGCATACGACTTCAAGGCCCTCCTCTCTGCACCTCCAGCCCAAACCCAAACCCAAACCCTAACCACATCCCCTACCACATCTCCATCTCCAACCCCAACCCCACCCCCCACCCCCCAACCCGCCCCAACCCCCAACTCCGCCCCCAAACCCTCACCTACACCACAACCCTCCTCCGCACCCTCCGCGGCGTCCTCGTCATCCTCGTCCCCTGCTGGCCCCTCATCGCCTCAGGCATCCTCTCCCCCGTCGCCCAACGCACCTGGTGGCCCTACCCCATCCCAGCGTCCCCCTCCGCCCTCCTAACCGACGCCCGCCTCCAAGCCCTCGAACGCCTCTGGATGAACCCAGACACCCCCTACACGTACACGCACGACGTCCTGCGCGCCGCGCTGCGCTCGCTGCGTGATGACTTTGCGAGGGTGTCGCAGCTCACCGCCACCGCCACCTCCAAAGAACACGCCAAAGACCCCGAGGGAACCGCCAAATCCGGCTCGTCCTCGTCCTCGCGCTCGCGCACGCGCTCGCGGTACGGCGACATCACCGACTGGACCGCCGTACTAACGTGGCCGATCGGACTCCCCGTGGGGTTTCTGAGCGAGGTGGAAAGGGGTGGGAGCGAGGCGTGGGTGTTGCTCGCGCACTATGCGATGCTGCCGAGTAGGGTGGAGGGCGTGTTTTGGCTCAGGGAGTTTGGGCCCGATTTGGTGAGGACGGCGGCCGTGGTGCTGGGGCGCGGGATGAGGGGGTGGATTGAGTGGCCTGCTGGGGTGGTGGGGGTTGATTTGGAGGCTGTGTTTGAGGGGTGTGGGGGTGGGTAGAGGGAGGAGGTGGGTAGAGGGATGGGTAGAGGGAGGGGGAGGAGGAGGGGGCTTGATGGGTGGACTGTGTGTATATGTGGGTGCTGGGCGGGATGAAAGAAAGAAAGAAAGACTTCTTTAGATATATATATATGCTGGATAGATAGATTCGTGGCGTCTGGACGCCGTTAGCTGGTATCGGAACAAACTGGTCAGGTCCTCACGGCGACAATCAAACCGTTAACATAACAAAAGAGATGCGTTTCGTGCTTGTGTACCAGGCCGTGATCTAACCCATAACTAACCACCTTTACTAATACCATATTCTCTGAAGTGCCGCCGCGAAGTAGCCTCAATGAAGACTCACTCATGGTGATGTGCTGCCTGCGTATCAAGCACAGCGATCTTTCCAACCCTATATATCCCCCTCTTTCTACCATCCATAAGTCCCAAAATAAAACAATGTCCATATCCGTATCCGTGTACAGGGTATCAATCGATGCATCCCAAGCAAACCATTACGCCATGCATCCCTCACCCCTCCTCAGTACCCCCTCCCTCCCAATTCGCAAGTCCCACCATCAACTCATTCAACATCCTCCCTTTAACCCCCTCATATAACCCGCTTACTCCACTAAGCCGGACTTCTCCCCCTCGTCTCGGGCGTCATGTGGCGCAGTACGTACTCGGTACCGTATTACCTCCACTTACCCACTTCCACACCACACCAACGCCCGAGACAAGCAACAATGCACACCCTCATCCCCCCTGTTACTTCCTTCCTTCCTTCCTTTCCCCATCCTCTCTATCCTCTCTTCTCATCTTCCCTATCCTATCCCACGTATCTCTCTTCTCCCCCCATCTCATCTCACCCATCTCACCGCCGATGCGCCCCCTTGTGCGCAAACTCGGCCATCAGCCCGTTCAGATTCCGCTCCCGCACCTCGCGCATGTAGTCCGCCTGCTCCGCCGAGATGGACTTCTCGACCGGCTTCTCGGGCGTCATGTGCCGCAGGATGCCGTACACGCAGACGACGACCACGCCCGAGGCTAGCATGATGAGGATGACGAGGGCCCATTTGGGGATGCCGCCGATGTCGTCGTTGCCGCGCTTGGAGAGGGTGGTGAGGGTGTGCAGGGTTTGGTGGAGGATGGGCGCCATTGTGGGAGGGGGGAGGTAGGTAGGTAGGGATGTGGTGGGTGGGTTGGGGTGGTTCGTGGTCGTTTATAGTGGTGAGAGTTGGGTCGAATTGAGTCGAATTGGGTTGGGTTGAGTTGAGCTGATTTGGGTCAAGTCAAGTTGAGCCCCTTGGTGTGGTTCGTAGGGATGTATGTATGTAGGTACGGTAGTGTTGATACGCGGAGTAGTAGACTGAACAAGACGGCCCTCAAAGCGTAAGAAGAAAGAGAGTAAGCCTCCAACAATCAATGAATGAGTGAACGATAGTCGGTAGGTAGGTAGATGGATCGATAGACAAGCAAGTATGTACGCACACAACACACCCGCTTACAATCCTTCACTCCCTCCCTCCCCCGGGGCCTCCCACCTTATATACCCCCCAGCTTACAAACCTCCTTCCACGGCCCACCCCTTCCCGGTCCATGTATTCATCTCGCACGGCATCAACCCAACCGCACACACACAGCCCCCCGAAATAGCCCGCCCTACCACTCCCTCGTACATTTCCTCATCGCGTTAGCCCCCATCGCCAGCCCCGCCACGCGATTGGCCTGCTCGTAGCATCACGTGATGATTCTCACCCAGGGCCCCCGTTGCCGTCGCAAGGAAATCACTCGATTCGTCCTAGCGCGATGATGAGGTGCCGAGGGGGCTCCGTGCGCGACGCGTCTCCACCCGTAGGCGAGCCCCAAAGCGGAAAATTACGACGGAGTACAGCGTAAAACCGGAGGCATGGATTTCTGCCTGATGACGGGCAAGGGACGGGACGTGGAAGGGGGAAGGGGGATGCTTATTGGTGGCACGTATGTATTGGGTGGGTTCTGAATGGGTTTTACACACTGCGGCCGGTGGAGGATTGGTATGCGCGTTCGGGGGTAGGATGGTAGGTGTGGATCAGGGGCGGCGTGAGCCTGCGGGCTTGGGTGATGCGTGGATGCTTGTGTGTAGTTTTGTCGCGGAGCTCGGGAGTATGTTGATTTGTTTATTAGAAAAGTAGTAGCTGAGTATAAGCTAACTAGATATAAATACTTAGTAGAACAAAATACTATTTACCCCTCTTATGTTTTGTGTTTTTGGAAAGCGGCAGGAGAGTAGCTGACTGGATGAAAACGCATATAATGGAGAAAAAGCTGTCAACCCCTCTTGTGACGATTGAAAACGGGCGTACATAATGAGTTATGATTCAAAAAGAACCCTCTTATAATCAGTAAAAAAATAGCTTGTATACAAGGTAGGAATTCAAAAGTGTTCAATCAGTTAGCCGGATCATCCTTGGGCCGACCCGGCCTTTAGTTCTCCCGCTCGGGGGTATAGAGAAGCCGTGGCATGGCATGGCGTCGTGATATATATGCTTGTCTTTCTGTGGCTCTTTCGTTCATGATGAGTGTGGGCTCTTGGGGTCCCCTGTTTCGCGTCTACAGGTGCGTGTTTGGTAAGCTAAATATTCCTTATTCATCAATATATTTTTCCCTCAAGAAAAAATCTGTTACAAAAACTTGTCGATTTACCGTTATTACTGTGTCAAAGTGATGCCTCAGCCACCCGAGACGCAATTCGTTAGCGTGAGCACTTTTTCTCCCACCATTCAACTTGGTCTTACGAATGGAACCAGACGGAACACACATTGATATGTCGAGCGGTTGCGAATGCACAGATGCTGTAGAATCCAAAATCATCAACTGAATACAAGCGTGAAGGGTTGCAACATATTAGTGGTTTTCCTTTCGTTTGCTCCTGCAAGACAGCGAAATCGCACCACAACACCTCTATTTCTCTAGTAAAGATTATCGAGAACCCGCATGTACGTATCTACGCACATATTGAGAAAAGAACACCTGCCAAAAAACCAAGTTTTCCTATCCACCACCAAACTCCACGTATAGCTAGCTGTACATCACTATGCCAAACTAGTGTTATTACTCTAAGTATTTTATAATCTATAATTATCCCCGCATATATCAAGTCCACCGTTCCCCATCCACCTGCCCGTATTTCGTCCAAGCCTTTGCATTCGCAGAATTCTTTGCGTCTGGTATATCGACTTCTCTGTACACACATACACTTTTACCAAGATCATGACATGACTAATCCTACGTCCACTCATAGAATTTACGTATATTTGAATATCATTCATTTCTATATTACTCGACGGCGATTATCCATCGCCCTACTAACCATCCACCTTTCATCCCATTACACATCGCCCCCTCACCCACCTATATACATGTGTACATACCACGCCCCGCCATCACCACCACAATCCCCATACCCATCTCCCTCCCTCCATCCATCCATCCATTATAACAAAAGAAGCATTCAACAGACGTATATATATATGTATGTATATGCATCATGATACATGTATATCGATGCGAAAAGCAAAGGAAAGCAGAGCATCGCAGCAAAGCGCAGCAAATATTATGCAAAGTACATACCGTACCATGCCATAAACCAGCATAAAAGCATATAAAGCAAATTAAAAAAAGAAGTTCCTCAAATCTACATAGAAGCGCCCTCGCTAAGAACCGAGTAACAGAAGAAAAAAAAAAGCCGGAAATGCATCTTATGAGACATGAACGAGGAAACATGGGATGGGAAGGGGAAATGGGGGGAGGAGAGAGGGAGAAAAGATTGGAGAAGGGAGAGAGGGGGAAAAGCGCGAAAAGGTAAAAAAGGTATATCCACCACTGAAACAAACTTTGGAAAAAAAAAGACGCACACATAGGTCTCCTCTTTCTTTTCCCCCTCCCCTCGCCCACTTCTCACCACGTTTCGTCACGTCACTTCGCCAACCGACCGACCGACCAACCAAGCATCCCATCCATATCCATCTCTCCATCACCTGACTCCCTCCCCCTCTCTCTTCCACCTCCCCCTAATACCTCCACCTCCCCAACAACCCAAAACAAAACGCACACTCCCTCTCACTCCTCATCTGCACCATGAACACCCTCGCCCTCCCACCCATAACCCCTCCCTTCTCCGCGACACCCCCCACAACCCCATCCCTCCCCACATGATCCTCCCAAACACTAACCGCAATCCCGCTCCTCGCCACGCGCTCAAAGCAGCTCTCGCTCAGCGTAACATCCAACAGCACACTCGCATCCTTCTTCGCCGTGATCAAGATCCTCTTCTCCTGACTCGGGTCCCGCTGCCCGGGGACCTCCGCGCGGACGACGGCGCATCCGCGAGGAGGGACGACGGATCGGGCGGGAGGATGGTGAGACGCGCGGCGCCGAGGTCGCTCCACTTGGTCGTCGTGAGGCGCGAGTAGAGACGGACCTTTGTCGTCGTGATACCCGGGTTGAAGTTCTGGGGGGCATTGCGCCCGTTGAACACGGGGGATGCACTCCCGCTTCCAGGCCTCGAGGTCCCGCCAGAGCCAGAGTTGCTGGACCCGGCGTCCAAGCTGCCCAGGCTGCGGGATCCCAGCGTCGACCCTCTGATGTTGAACCGCCCGTTCTTGCCGAACGCGAGGCGCCCCAGCGCACTTCGCAGCGCGGTATTCATCGTGCCCACCGACGACTCGGTGGCCGCTGATATGGACGCCGCGCGCGTGCTCGTCTTCCTGTACGAACTGCGGCGCCCCAGGGTGCCCGTCCAGAAGCTCGTTTTATCCCCGGGATTCGGCCTCGCGGCATTTTGGCGCTCCATGGCCTCCGCCCAGCTCGCCTGGCCGTACGGGCCGCGCGCATTCTGCAGCGCGATGTACGTCGGATTGTTGATGCGCGAGTGGTTGATCATGGCGTAGAGCTGGGCGCACTCTGCGGGGTTCCGACTGCGCAGCATGATGTTGTTTCCGCTCTTGATGCGCGAGTCGGGGGTGGGCGGGGAGCGGATGGAGATGTCGATTGCGGTTGATTTGCGGAGGGGGACGAGGGGCGTGAGTTCGACGGCGATGAGGGGCGCTTTGGACTCGGTGGGGAGGATGTCGTCGCCGTCGGCGAGGAAGGGCTTGGAGTGTGTGGCGGAGACCTCGTGCACTTCGATTTTGCCCGGGGTGATCACGATGCTGCATTCGTCTGGATGCAGGCTGTCCCAGCGGCCGGCGTCGGACCACGTGAAGATGGAGGCGATTGCCTTGGAGGCTTGAGTGGAGTTTTGCGGGACGGTCCTGTAGGGGGTATTTGATGCCGATTGGGATGGAGTGATTGTGCCGTTGGGGAGTGTGTATATTGAGCCAGGGGGCGAGACCTTGGGGAACGGCTTGGGCTGGGGTAGTTGACTGAGCGGCGGTAGTGGTGTGGGAATATCGTCTTCAAGCTCATCCTCTGACGATTCTGAAATCTCCGACTCTTCGCTTTCTGTCAATTCTTCTTCGCTTTCGCTTGACGATTCTGTGCAGGTTGACGGCTCGTATTCATGTTTGAGAGGCGATGACGAACGTCGTTTGCCTCTGAAGCCAGTCACGGTAGGAGTAAGTACTGGTGTATTTGATCCCTTCAGAGTTACTGGTGATGCAGGACTTGGTGAGCGATGCGGTGGCGGTGGGGGAGGTTCGTCGTCAACTTCGTCCATGTCTGGTGCTGCAGGTTGTTCGTCGAAGTGTTCGCGAGCATCTCCGATTTCCGAGGGCGTAAGCACGGGAATATCTGGTACTTCGCTTGGTTCCTCGGGCGGCGCTGATCCGGTGGAAGACCCGCTCGACTTGCGTAGTCTTGGAATGGTTGGCATATCCAGTGTTGGCACGGACGAAGCGCGCCGATGCACCAGAGGGCGCACAGGCGGCTCGTAGTCATCGTCCACAGACTGGTCGTCTTCTGAAGACTCATCTGAATAGTTGCGGTCGACTTCGGAAGCGGTAGGCAGCCATACGCTGAAGCCCTTGCTTGACTGAGACAGCAGCGACGAAGTTGTCAATGGTGGCTGCTCGGATTGCCGGCGCTTAGACTTCACCCTCAGAGGTTTCGGTTCGGGTTCAACTTCTTCTTCGATAGGATCATCCAGCGTAATTTGTCTCGAAGGCCGGGAAGTAGAAGGCGAAGAAAGCGTCTTAGAGCGTCTCTTTGCCTTTGTGCGTCTTAGGCTGGAAGGCGAGCCAGGAGAGGCGATCGAGCCAGGAGAGGCAAGTTGCAGAGCTTCTTCGAAACCCCGTGGCGTGCGTTGACTTGGATCATCGTCATCAGATCGGGGAGAGGTAGCATATGCACCGTAGTCGAGGTGGTCTTGAGACGCCCCTGGAGGAGATACCGGACTCGACTGAGTACCTGCCACGACATCGCTACTTGGTGGAGTAATCGGCGACACATTTCGCGATTCTCTTTGACGATCCGGCGTCTCCCAGCTCCATCTTCTGGAAGTGACAAGCGCCTGCTCGCCAATCGGCACTTCGATCTCATGCGGACTGGGAGTGCGACTCTTTTGCGGCAGAGTCGATCCGGTAGCTGCAGAAACGAGAGAAGAAGATGCGTGGCTACTTGTTGGTCTCGCCGCTTTCTGAAGAGGTTGGTCTCGTACAAGCTCGGACAATTGAGGAGGTATGGGGGTCAGGCCCAGCATCTGCACCCACTCGAAACCAGCTTGCTCGTCGTCTATCGTCAGAGACATGACTTCACTCCACTCATTACCGTCAGCATGGAATCCTCGGATCATCACGATGATCTCGCCCTCACGGTCCCCGTTGCGCGCGGATATGCGGTTCAACTGTATCGGGGGAAGCAGAAGCCAGCGCTCTGCATTGCCCACTTCGCAAATCAGGAGATCTCCACTCTTGCCATGCCCCGGAGCGTCGTCGCGCATCAATACCTCAACTCGGCAATTGATCTCCTGTCCACTCGAATGGTAGAGGTGCAAGTCGAAATGGTCTCTCGCGCGCACGCACCGGTTCGGATCGATACGAACGCCAGCAAGAGGAGCCAGACTACGAGGATCCCGCGATCTCGTAGGGTCGATGGCTGAAGCGGCTTCGTCTTCGAGTCGCGCGTGCTCATCGTTGGAGCGTTTTCGCGCAGCGGTAACAAGATCCTGGAAGGTATTGCGCATCTTCTCTGATCGTTCTGTGGGCTTCAGATGGTCGATGCCCTATCAAATGTCAGTGAACAGCGCATAGCAATGCTGCGATCCAAATTCACCTTGATCGTCTTGGCGAGATATTTCAGGCGCACCAACGGCCGTTTGAGCATGTATGCAACGTCGACACGCTCCCCGTCACCATTCACCACGTAGCCCTCGGCATTGCGCGGCATCCCCTCGTCCCACGGTGCGCCGTCATCAGGCCCATTGACGACTTTAGCGGGCTTGAACGGATCCTCGTCCGCCGACGCAAGGCTGATAACCACATCTTGGAACCCAAGCCGCCACGAGGCAATGTAGTCAGTATACACACGCTGCGCACTCTGCGCCCACGACAAAAACGCATCGGAATCCTCCTTCGGCACCCGCTTGTGCAACGTCTTCAGACGCTCCAGCGAAACCCCCATGTCGACAATCGGCTTCGTCACATCACTCGGGCTCGACGCCGACGACTTGTTGAACAGGCCCGCGGCAACGGCAGAATCGGATTTGGACAGCACGCAGCTGAGGAGCACGGGGATGACGCCGTCAACAAGCGTGCGCAGCTCCCGCATGTACTTCCCCTCGTCGGAAGCAAGCTCGTTCATGACGTCGCCCATCGTGGCAGTCGCCAAGCGGCTCCTGTTCGTCCTGATGCTGCGCGCCGACACGATGCTCTTCGTGCCTGCCTTGGGCATCGACAGCACGGAGATCAGGTCCGCGTGGCTGGCGAGCCTACTGCGCTTCGTGCTCCTGCGGCTCACGATGGTTGCCGTGTCGGCGCGGAGCTGCGAGCCTACCTCCGAGGCAGGCGGCTCTTCGACGACGACGCTCTTGTCTGCCGTCGTTTTCGTGGGCTCGGCGTCCACGGCCGAGGGGTCTGCGGATACGATCGTAGAGAGGCGCTTGCCTGTGGAGGGGAACAGGCGCCGCATGGCTGGACTCTCGTACGGTGCGCCCAGGGTGATCTTGTCGAAGTCGAGGGTCTGCGAGTCCACGGACGAAGAAGGAGCGGCGGACGCGGCTTCCTCTTCTTCATCTGGTAGTTCGCGGGCAGGCAGGGACATTACGCGGTCCTTTGTAGGCGAGTACTGCGTGCGTCTTGCGCCTCGTCGCTTGAGCGTGGGAGTGGGCGATCCGTCCTCTGTTACTTCGGTGATAGACGACTCCATAGGGGTGGCTGACGAGACGACGGAAACCTCCTCTTTATCCAGTACCTCCACCGGCATGGTAGAGGCCCTCTTCTTCTTTCGTCGCCGGCTATCACTGGTGCGCGTCGGTTCACTCTCACCTGGTGGCTCCTTCGCGTCTGTCGCTGCGCTCACTTCCGACTTATCCCCAGCCGGTGGCAGCTCCATCGTTGAAACAGATTCCTTAGATTTTCTCCTGCGGCGCGAGTCTGTGTCGTCAAATGGATCCGGCGTCCCCTGGAGCCACATTTCCAAACGACTCCCCAGCTTCTGAGGAGGCGTCGCCGGCGTCTTCGGCTCAGGTTTGACTGGAGGAGCCTGTTCCTCCTTATGATAGGACCTCCTCCGTACCTTCGACCGGTCTTTCTCCTCCGTGGCCCTGACCTCAGGCGAAGACTCGCCCGATACATCGCTGAATACCTTCTTCCTGCTCTTCCGCCTCCTCTCACGGATCGCATCGCGGACCTGGGCCTCCGACTCGCTCGGCTCGTACTCGACTGTGATGAGGTTGGCCGGGTCTTCGCTCAGGGCCGTCTCCGATCGATGGTACGCGTGCATTTTCACGGGCCTGACGTCTTCGGCGGACTGCGATGGCCGGGGCGACGTTCGCGCTCGTGGTCGCCGGCGCACTCGCACCATCTCTGTTTCCTCCTTTTCCGCCGGGGGAGAGGCGATTGATGCCGCCGGTTCATCACCGTCCTTGGGAGTCTTCGCGCTCCCCGATCCGCTGCTTGTCGGCCGCTCGTCATTCCCAGAGCTCGCGGGACGCGATAATCTCCTCTGACGCTGTGCGCGCGCCCGCTGTTGTTGCGGGGTAATCTTAGGCGTGAATATGAGGAGGGGATTCGGCGACAATATCGGGCTCACAGGTTTCGGCTTTGCCTTCTCCTTCTCTTTTTCCTTCTCCTTCTCCTTCTCCTGCTGCTCCTCCGCCGCCTTCTCTATGGCCTTCCGCACGGCGGGGCGCACCCAAGCGGTAGGCAGCTGCTTCGGCGAGGGCTTCTTGGGGCTCGTCTTGGGCGGGCTCGCCTTGTTGCGCCAGTGCGAGTCGCTCACGACGCGCTTCTTGGGCGCGGTCGCAATCTGCAGCTCATCGTCGAGCTTGTTGTGCACGGGCGCGGGCTTCTTTGCGCTCTTGGGGCGCTCCGGGGTGCCCTCGATGGACTTTGCGGGCGTGGGCGTGGGCTTGGGACTCGGCTTCTCGTCGACGGGCTTCAACTTGGGTGTTGACGGCGGCTGCTGCTGCGGCGGCGGCGGCGGCGGCGAGAGGGCGGCAGAGGGCTCTGCTGCGGCGTCGGGGGCGGCGTCCGGGTCTGCGTTGAGGTCGAGCTGCCACTTCTTGATCTTGGCCTTTACGTTGGCGGGCCGGTCTATCCCAATGGCCTTGCCGAAATCAGCACCTTTCATCGTGGTGCTGGCTGCGAGAGTCGCGGCAGTAACATGGTTCTGGCAGCCGAGTGCCTGGGTGGAGCTCGCAGCGCAGGGAAGCGTCCGGAGGAGGGCAAAGTCTGTTCTGGCGGACGCAGGGCGCGGTCAGCTCACGGGTGGTGCAGGAGGGCGGGTTCGGCGACTGTTGTTTTGGCGGATGACCAGCGGTCGCCCAAGACGTCAACAGAGGCTGATTGAGATATCGCTTACCCCCGCACTATATTTACAGCAGACAAGATAGACAGGTATCCCAGGCGCACGCGCTCTCTCTTTCTACGGGTACTTTCACAGGCGGCGGCTAGGCAGAGCGAGCGACGTTAGGGCACCCAGGCGGAAGCAGTCGGTGAAAGGGCTAGGCTTGCATGTGCTTCGCTGGCTGCATCCAAGATTCGTCCCCGACAACAAACCGGCTACAAGCGAGGAGGGAGTGGATCGAGGAACCCAGCCCTAGTCGCACCCGAGATCGATCTTCGCGACAGGACAGCCACCCGCACGCCATTGCGCCGTGCCGGGCAATACAATACGTAGACAGCCTGTGTGTGTCTTCGAGCCCACGGCTGCCCGGCGCACTCCCAGCCTCCAGCCCGCGACGTGCTCGTGCAACGTGCAGGCGTGTGTGTGTCCTCGTTGCTGGGGAAGCCAATGGGCCCTCCCCCGAGTGGTCGCCGCACGCCGCACCGCCCACCCCTGCACGCCAACCCCCATGACGATTGCTTTACGCGTTCAAGCCTCGAGAGCCGACGAATCGAGTAGTCTATGTATACTACAGTTTACATACAGCACGTCGTCTAGCTTACCTGGCTCTACGTACACATTCTAGAAACCTTCTCCGCCACGCCGCGTCCTGAGCTTGTATGTATGTAGACTATACTAGGTGTGTGCAGTGGTAGTGGGTGTCAATCGAAGTCGAATCGGATATTATATAATACAATCTGTACAGTACACCGTCTAGCTAGATGACTCTACATATTCTAGAAAGCTTCCCTGCCGCCCCGCGCCCGAGCTCGAATGTATAGTGGGTATCAATCGCTCCGCTGCGCTCCGCTCCGTTCCCGCAGCCCGCCGACCGTCGCGCCCCATCTCCTCCCCCCCCCCCCCCATCCCATCTCTATACCAGCGCCATCGCATCTAGCCCCGAAACCCCCTATGTACAAGTCCCCCACCATCCCATCTAATCCTACAAATGCTTCTTCGCGCTCCCATTCTGCAAGCTCGCACTCAGCACCTTCTCAGCGCGGTTCAGCGCCGTGAACGCCCTCGTGCACGCGCCCACGCTCTTGCAGATCAGGATGAACGGGATCACGATCCAGAAGGCGTTCATGAACACAAAGTACCCCCAGTAGTACGCTGCCTCGGGCCGCGAGTACGAGAGCCCCAGCAGCCGCTCGTCGAACAGCGACGTCGCGTAGTAGAGCACGTCGCCGTAGAGCTGCCCGAGCGAGACGATGATCGTGAAGGGGTGGCGGAGAGGGTGGTCTTTCGCGATGTACGCGGCGGTGAGGAAGGAGAGGGGACCCCATGCGGCCTGTATGTATATCAAATATAATCAGCATTCATCCAACTTTCATGCCTGACTCGGTATACATATAATGTAAAGCAGGAGGGGGAGAGGGAGGAGAAGGGAAGGGAGGAGAAGGGAAGGGAGGAAAGAGGCCGCCACTCACCGCCGTAATACTCTCCATACACAACACAAACGCGCTATCCGCGGTCAAATACCTCGAATCCGACAACGCGTACTCCTTCCACAGCTGCCCAAACAGATCCTGATGCCCGCCGATGGTCCTGAAATTCCACGCATAGTACCCCTCGAAGAACAAGTGTATGAATCCACACAGCACGAACCAGAGTATCACGGCGAGGTCCGACACCGGGAGGTTCGGCCGCACCCGCTTGACGGTTACGAACGTGCACCCGAAGATGACGGCGCACCCCGCCGCGAACAGGGATACCAGCTCGAGCGTGTTGTACTCGTTCGCGAGGTACCCCGCGATGGGCGACTCGGGCGGGAAGTACGGGTGGGCGATGAATGTGGATTTGAGGGATTCCTGGAGGGTTTCCATGACGGGGGATGCGGATGCGGAGGGCGATGATGATGCGAGCGCTGACGATGCCGATGACAACGCTGATGATGGCGATGACAACGCCGACGATGCGGCGGTCCCGGCGAAGGTGTCCTGCAGGCGGCGGAGGAAGGAAGCCATGGTTTTGGGGGGGGAAAAGGGCAAAACTTTCTTTTGGTCGGTCGGGTAGGGAAGGGGGAGGGAGGAAAGACGGGGGCGCGCGCGAGGTTTACTTTTTTCCCGTTCGGGGTCGCGGAGCGGAGCGCGGTGGGCTTGGGACGCGTCTGGGCAGGGGGCGCTAGGCTGGGTTGGGGTTGGTGGGGGAGCGATTAGGGGTGGATTCTACATACATACGTATGGGGATATGCGAGGTGGGAGAGGTAGATGGAGATTATGTTGTGTTTCTTACGTTGGGTTGGTGGGATGGGACATGTGCGCTTTGTGTGCCGCGGTTTGCGTGTTGCCCATGGTTTGGATGTCGCTCTGCTTGAACGACATGGAGGAAACCTTTTGTCGCGGTGGAAACTTGACCAACTTTTGACTGTATAAACTCGTGCTTTTTCTCATTTGCGACTGCGAAATTGAATGTAGTTCATATAGGTATTCTATACCCTTTCTCTTACGAATTGTGTGGCATTTTCGATGTCGCTCCCATCGATTCGCTCTAGCTGGGAGTTGCGCTTGACGTGAAAACGGTACCGTGGAAACGGTACCGTGGAAAGACATTCGCGGTGGTGCATGGTAACATTCAATACGTCTTTTGCGACCGACTTAGGACTTGGTATCTTGAAAACTGGAAAAGAAGTAGCCAAGGCTTGCACAATCGACGCAGATATATGGCGGGCAAAGGAATAGATTGTTACAATCGATATCACTTGCCCGGCGGTAAATGACGATATCACACTGGCGGAAAAACGGACCAAGGAATTTTTGTCGTCAGAGTGCAAGTTGTTCAACGGGTCGTGAGGAAATACGGCTCAGCAATCTTTCGCCAATAGCAACAGATAGGAACACTGCCCCCTTAGCGGGCATAATATTTGAAAACCAAAATTAAGGAGGGCTCAGCGCGATCATCTAATGATTGGTTTTGTAGATGTCCGAGCGTAGATTTGCATGCATGTCAACCGTTCCCGGCATGAATTTGTAGGCTGTGCAATGGGCCGCTGAACAGGGGTGCGCAAGGTGTGCGAAGGTGGGAGACACGGCTCAGCAACATTCACCAATAGCAAGCCCGGCGGCCTTAGAGGGACGAGTCAGGGTACTTTTAGGGATCAAAATTGAGGAGAGCTCAGCACAACTGCATGTTCATTGGCCTTGCGGACGTCCGGACGTCAGCCCGTGTACGTGTTAGCCCTCATTTGGGCAGGCTGTGCAAAATTCCGGTGAGCTGGGGAGAGAATGAGGTATACTAAGCGAAGGTAGAAGAGACACGGCTTAGTAGTATTCGCCAATAGCAGCAGAAAGTCTGCGCCGCCTGAAATCTTTAGAATGAAAATTAAGGAGAGCCCAGCATCACTGTATGTTCATTGGTCTCGCGGATGGTTGGGCGTAAGCCTGTGTCGTTATATACGTAGGCCGTGCATCATTCCGGTGAGCTGGGGAGAGAAAAAGGAATACATTCAGAAAAGGTAGGAAAGGGACGGCTCAGCAGTATCTAGCCAATAGCCTGGCCATGATTTTAGCAAGGCTGAGATTCAGTCACTTTGAGAACTAAAATTGAGGAGAGCTCAGCATAGCTGCATGTTTATTGGTCCTGCGGACGTCTGGGCGTAACCCCTGAGTATGCTTAGCAATATACTGGTAAATAGAAGAAGCATAAAGCGCATACGGATGAGGGGTGGTAAAAGTCACGACTCAGCAGTACCTAGTCAATACGCTGGTGTGGTGCCAACATGTCACGGTTGTGAGAACGATGCAGAATCGAGATTGAGGAGAACTCAGCGGAACTGTACACTTGACCTTGTTGGTATCTGGGCGTAAGCTAGTACGTATACTGATGGTAGCCTTTGGGTCGAAAACTTGCTGTTGGACGGGGTAGAGCGCAAGGCATAGACGATCGCGGACACGGCTCAGCGGCATCTCGCCAATCGCCATAGCCAGATTTTTGGGGCAGACCTGAACAACACTCTCAAAACCAAAATTCAGAAGTGCTCAGTATAGCTTCATATTTATTGGTCCTGTAGATGTCTGAGAGTATGAAAATTGCCCCAGAACCAGGAGAGCACAAGGCACATGGAGGCGAAAGCCGAAAAGAGACGGCTCAGCAAATATTCGCCAATCACCATCATCAACATTCCTGCACAAAGAGAGACCTTTGAGAAGAATCGGAATTGCGGAGAGTTCAGCATAACTGTATTTTCATTGGCTTTGTGGGTTTCTGGGCATAAGCTTACATGCAGGTCACATAAGGACTTACGTGTACGATTGGAGGCTGAGTGCATGAAAATGGCCCAGAACGCCTTAACAGCTCAGCAGTATGCTAATTTTGGGAGTGCGCCATAACTAGATTCTCATTAGCCTATTGAATGTCAGAATGCAAATTGCATGCATACAACGTACCTATTTATGTAGATGCGCAGAGGCTGAATACTGGATACGCGAATGGGTTTCGAGTATAGGTGCACTCACGGCTCAGCAATCTCTCGCCAATCATGGACGATATCAACACCCTGACCCCGCGAACGCTTACGATCTTTAAATCAAAACTGGGGAGAGCACAGCACAACTGTATGCTTATTGGATTTGGAAAGTGTATGCACACATACTTGAATGTTTATTACGTATGCGCATGAGGGCTGAGCATACGACAATGGTCTCTAGGTATGAGGCTCTTTCACAGCTTGCCATTCTGCTGTTCACGTTGTGCAACACATTGTAGCCCTCCTTAACTACAAACTTATCTCGGGAGAATGCAACGTAGGTAAATACCTAATAGTCTTGTAGTGTCTGGATATATGTTTGCATGCTTGTTTTCGGTATGTACAGGGGTTGTGAAGATAAGAACTGCCTTCAATCAAGGGAGCATCCACGGCTCAGCGGATGCGAACCAATCTCTCTTTTCGCCACTGCGTAGAAGGGGCTACCAACAGATTTTAAAACTAAAAATGAAGAGAGTGTACTGCAACTGTATGCCTATTGGTCTCATGAACTTCTGAGTGACGATTTGTATGCATGCCAAGCTGTTGAGTTTCGGTGATCCCGACCAGATTTTGACCAGATTCTGACCGGATCTTGACCGGAGGCTTCATTACGCTGGATAGACAACAAGGCTGAATGTTTCATTGTTGCGACAAGTCGCATTGTCAAAACTCGTCGAGAGGATGTTCACGGCTCAGCATGATATCTGCTATCACGCCACTGTATATTCTCAAAATCGAAAAAATGATGGGATCATGAGCCCTCTACACGCGCATTGGCGGTACCAAGACTCATGGTGATTGCAGCATTCGATAGGCAAAGAGGGCCTCGTCATTGTGTTAGGCTGAAAGCCTCGGAGCTAGTAGGACGATCACAGCTCAGCTCCAGGCAGCAACAAATGGCGCAATCACAGCCAGGAACTAAAAACAACGGGATCATATACTCTCTGATTGCTGATTGGCAGTAAGGACTCGTACTCAAGCAAGGTTAGAGCCATGCTCGGTAATCGTCAGGTCCGTGCTGTATGACCTGCATGGACTGCCAGAGGCCAATTGACACGGCTTCTACTTATGTTCTCCCAATTTTCAAATTCAAAATTCCGTTCCAATACGAGTTATTTGCTGAGCCGTGCATATGAGAATCATCGCTATTTCGTATTCGACAGAGTTGTTCATGCGAGTACAGTCTAGGCCACATGCATGCAAGCCAGGCGCCTACACGACGAATCAGCCTGCACATCGGTCACGCTCCTCGCATCTTTGAGTAAAACCACGAATGGATGAAGTTCTCATACGCTATCTAACTCGCTGCTACAGTGGCCACCGTTGCTGAGCCGTGAAAGCAGATCCTCTTCCCTTGAGATCATCGCACTTGATTTTGATCCCGTTGAGCCGAGTTTAGGAAATTTATATGGGATAGTCAACCATTATGGTTAGGTAATTAATGAGAGAACATGTTTTGTAGAACAGTCCCCATTTAATAATCTCCCTAGATGTGTGCGACAACAATCACTAGATAGGCAATAACATTGATTCGTTGTTTGAGTACAGCAGGCTCTCGCTTTCATTGTCTGAGCCCCACGTGGTTGTATTAGATCAATACTGAACCGCAACGACACAACTCGATCTCACTCTGGAAGCTAGCTCATGCTTGGTCAATTGTTTAGCACTCCTTGTTGAATTCATTGCGTCTGGTTTGCCTTTGACTGGAATCGGCATGACCTGTACAGGTCTTTACGACGTTAATTAGACACCACTTGCTCAAGCCTTTCATCTATGGCGATGCTGAAAATCTGCCAACGCTCGCCCATAGTATTCCCTCTTGCGTCAACCTCTGAATCACTCTCAGCACTAAAAGAGACATTCTACCGATCTTCTGAACGCAACATACAAACTCAATCGCGCTATATTCAGAGTATCGATTTCCTTTCGCCATCACGAATGACCTGGCCATACCACAGTCACAACCATAAGAGCGTAGATCGAATGCAAAGAATGCACCAGTTCCTGTTTAGCATAAATATCGTAATATCAGGTCCAAGTTGAAGGTAAACCTGGTACATTTCACTAGAAAGAGCTCTTCACCTGATCTGATACTGAAATTTTGATAAATAAAACTAATGCTAAAAAATTTGTAACCTGACAATACTATAATTTTACGGTCCTGGCCTGATACTGGTATCTTGCAAGGGTTAATGTCAGCTGCGCTAAAAAAAGGCTCGGCTAATTTGCTTGCTTGACTGCCGGCGACTAGAGTTGAAGGAGCCGATGAAAGAGATCGTTAAGCGAGATCTTGGTCAACTGTATCCAATAGGGTGTCTTCCGACAAGCCAGCTTTGATAGAAATGTTTTCATCATGAGGAAAACCGGTGAGTCTTTCAAATGCTGAGCCGTGATCTCCAGCTAAAATAGCGCGCAGCATGATACCTTGTCTCCCATAGCATTTGCGACTTTCGCGAGGATACAATTTTTTACCTTTGCGACTTCTAGTCTTACAATCGTATTAGATTTGTTTCAAACTCTCGCAAATGGCATATTTCAATCTGAGATGTGGTAGCGCCTCTAATTGGACATAGTCATTATATCAGGGGTATACAGTAAAGGATCCGAGTTGGAACCATAGCCAAAGTAATCCAACATCGCTTGATGTTGCCCTGAAGCAGTCTCTTTGCTGTTTCCAAATCCACCACCTGCAAGGTCAAGCTTCTTCCTCTGACGCGAAAGGACGTTGCTTTCTTCGACAGTATTTTTCATTATGTAGCGGATAATCGCCACGTTATCTTTCTGACCAAGTCGCAATGCTCGCCCAATAGCCTGAGATTCAATGGACGGATTCCATTGTGGTTCCAGGAGATATATTCGTGATGCAATGGCCAGATTGAGACCGACAGCACCAGTACCGAGGGTCATCAAAAGTATGTTGGTGCCGTTCGGTGATCGGAAGTCTTTCAAGATATTTAATCGCTCTGTCAGTGTAAGGGATCCATCAATGATGCTATATTGAATGGAATTATACGAAAGAAGCTCTCCAGCAAGGACTAGAGTCTTCTTCCAGCTTGAGAACACTATGCTATTCACTGCTGTTAGTGAATGTATGCAGTGTTGGAATAAAAGGCATTACCATTTGTTGAAGGTGTGCTGAGACAGATCGCTTAAAAGTGCCAGCAACTTGGTCGGATACGATGTGCGATATGATGGGCTGGCATGATGTTGTAGATTTGTGTGCAAAGAAGAGTTCTGAGGTGCAGAAACCTCGTCTCCAGCTTCGCAGCCGGGACACTTATGTTTTCGTGCACGGTGACTAGGTACGCACGTTCTGCAAACAAGGTGTGAGCAGGCCGCGAGAATGATGCCACCGTCAGCGTCAGAATCTTCATTAAGCGAGTAGATGACTCCAGAGCAATAGATACATGTGTTCCGATGTATCTGTTGCAGTAATGAAAGTGTTTCATCTGGATCACCTTGAAGCTGATTAATTTGTACGGTCGGGTCGCCTGTTGGTAGTCCGTTATTGCAGAATAGCCGGAGTTTCAGGAGAGACTCAAGCATCGTGGAATTGACATTGCCTTTCCTTCGATGACTTACTGCCATATCGATATCAACACGACATTTCTGTAGAAGCTTGGCATATTGAGCTTCTTCATCTTTTGTCATTGGTAATCTGCGTACAGAAAGCACTGGCTCTGGGAGATCCAAAAGCTCACGTGTTCGACGCAAACAGACCGACTGAAGAAGTAGTCGCAAATTCTTGAACCTTCCTCTAGAACTAGATTTGATAGGCCCGATAATGAATTTTCGAAAACTGGGTGCGTGCTCAAGTATGGGAACTTTCAAGAAGGTGATCAATGTGCCTAAGTCCTCGAGACTGTTCTGAATGGGAGTGCCAGTGAGACACCAACGATATTCAGCTGTCAATGCGGAAACCGCCTGAAACTGCTTTGTGGATTTGTTCCGAATTTCATGGGCCTCATCCAATACGATCCGATACCAATGCAGTTGCGCAAGACTACTATTCCCGTGTGCCAGTTCAACCGCGGTTGTAGCATATGTTGTTAATACAATCATTCGTTGCTGTAAAAGATCCTTTTCGGCATGTCTCCCCGATCCTGTATGTCTGTGGAAGGGGATAGCACTACTATACGAGTGCTTGCGGATCTCATCAACCCAACTATCAATCAATAGCGAAGAAGGTACTATTATGAGTGTCGCTCTCGTACGTATCTTATTCGTGGACCGGCTCCCAGATTGAGTGTCTGTTCTCGCAAAAAGGTTGGCTCGATCAAAAGAGCCAGCAATAGTTGACAGAAGAACTAAAGACTTCCCCAAACCCATCTCGTCCGCTATTATACCTCCTGTGCCTTCGGAAGGGTAGGGTCGTTTCGCCCCAGAGAACGTGTGCTGATAGAAAGGTTCGTCGCCGTCCACATCGTTGTACTTCCACAAACTCATATCGGATTCCAAATTTCCAGATTCGTGCTGTGAGATGAAATCAATGGCTTCTTTTTGATGGGGCAAGAGTGTTGTGCATATTCGACTGTCCACAGTGACGGTGCCAATATCGGTCTTGTGGCCTAGAGAGTTCAAGATTTCATCAACAATGACGACGTCGCTAGCACCAACTTTCTCATCAAGAACAGTCGTATGACTTGGCTTCAGATGTGTTTTCTCCTTCTCTTCAAATTCTTCAACTGGAATCGCATCCGAAAACCCTGCTACACGGAAGATATGCGGATTGTAGTACGCTATATAACAACCAAATCGCGGGTATTGCAAAAAGATGTTGCTTTTCGATAAAACACCACCAACATACTCTGCGTCAGATTTCATGCCGAAAATGTTGATCTCAAATGCCACAACAGTTTGTTGGCCAGTTTGATTGAGCGCAACCCTCCAATCGGTATCTGAAATTGTTGCCCAAAATGATATTTCTCTTTCCGCCGTGAGAGCAGTGAATATGCGACAAGTCTGTTTGTTGAGCCGACCAAGAATTATTCCTGCAGAAACTAGATTGAAAAAGGCGCCTTCCTTTCCCACAAGAAAATTATGCTCTTTGACTCCCTGTGACCGATACTGAATAATCTGCTCTCTATTCAATTGTGCTTTGACGTCTGTAATCTATTACAAATTAGCTGCTACGGGACCACAGTGCTTGGGCTCGTCTCTCACACTACCATAACAGACATATTCCATTGAGACTGTATGGGATGGCTCATTCGAAGCTGCAGTTGAGGTTGATGGTTGACTAGGCACAGGAGGCGCAGGAGACGTATGCCCTGCGCCATAATCCCCAAATGGCCAGGTCCGCTTCAGTTGGTCCGTACCATACATGATGATTCAAGATGTGTCAAGAAGAATACATTTCTTGGGTTCGGAAGCCTTAAGATTGTGAAGGCGGAAATAAACGCCCCGCTTCACCGGTCTTGTGGGGGCGGAGCGGCTAATCAAATGTCACGTGTCAAATCCCTGACCTCGGGCAATGCCCACATCACAGCCTCGCTGCGTTCAACGAACACTGCCTTTCAGCATTTCATCCATTCACTCCTCTCTCATTATATTAGAGTTATTACTTTCATCTGGACGGTTTTGTTCAGTCTCAGCACTGCGTAGGTGGACGCATCATGGCGAGCAGCACTCACACGGTTTCCTTTGAGCGAGCGTTGACCGAGTTCAAAAAAATCTCAAGAAGAAGGATATAGATAATTTCAAGAATACGACTCTGAAAAGTCTGGAGCAATGCATTGGGGATCTGCAGAAGAAACAACATGCATCAAGACGCCTGCAAAACCTAAATCGCCTAAAGCCATTCATTGAGGCTATGGAGCAATATGGAAAGGTTGTAGCAATATTCGCCAATACTAATGAAATCGTAGCATACATATGGGTGCGTTCAGTATAACGTGAAATGAAACGAAAACTGATGTCATTCAGGGCCCAATGAAATTTCTATTGCAGGTTGTGTAACTCCTGATCCATTTTAACTTTGCTCTAATGCTTTATATCAATAGATCGCAAACAACTATGCTGAAGCATTCACCGAGATGCTCGATACGTATGAACGCATTGGCGAGATTTTACCGTTATTGAGCCAATACGAAGAACTCTTTCGTCGTAGGCCACACATGGGTCGCGTACTCTCGCTCATGTACGAGGATATTCTCAAATTTCACCGTATTGCACTCAGGTATTTCCAGCAGCCTCGTCAGTACTATTGATCTTACGATTCGACGTTGAATCTAATGATGCAAAGTTTGGAAGCAACTGTTCGAAGCCACTTGGAAAACATACAAGTCTAGGTTCGGTAGCATAATCTCGAACATGACGTTCCATCGTCAATTGGTAGAAAGTACCGCAACAGTATCTCAGATCGAAGACGAACAGAAACGAAGAAGACTCGAAGACGATCGGTTTGAAGCACATCTGAAGAGCGAGGAGCTACAGCGGCACAGGCAGGTTAATAGCTGGTTAAGAGCAGCCGACGTTACTTCGGAACAGTATCATTTCTCAAAGGTTCGGGCCTCTCACCAAGGGACTGGTCAATGGCTCCTTGATCACCCTCTTTTCAAGAGCTGGCTCGATCCACAGTTTCCTAATATACCCCCATTATTATGGCTTACTGGAATTCCTGGTGCAGGTAAAGTACACTTCGATTTAACAATCCATTGAGAAAAGCTCTGATCATCATCCAGGCAAAACTATCCTTTCTTCACTGGTCATAGAGACGGTTACGAATTTGACGACAACACCGACGGTTCTATACTTCTACTGTAAGCATGATGATGCTGAACGGGACAATTTCGTTGCTCTGTCACGTAGCATACTAGCACAGCTTTTGAGACAAGATCCTGGTTTGTTGTACTACTTCTATGAGAAGTGTTGCGTCAATATCGAACCGATCCTCAATTCGGTGCTTCTGATTGAAGAGTTACTGAGTTTTGCATTCCAAAACTGCAAGAGTGCATATGTAATACTCGACGGCTTAGACGAGTGTTGTTCTCGTAGCGAAAGAAAGCATATCGTAGAGTGGTTCCGGAATCTAGTTGAAAGTCTGCCTATTACCGAACCCGAACGGGTCCGCTGTTTCTTCGTAAGCCAAGACGACGGCATTGCCCGAAAGGACATGGCTGGCATCGCGACTATCAGAATAAGTGTCGAGGATAATAAGAAGGATATTGAAAATTATTGTCTTATTCGCGCAGCGCAGCTCAAGGCTGATAAAGGTCTCACAGACGAAAAAGCGTCTACTATAGCGGCATCAGTGGCTAAAAATGCAGAGGGTAGGCCACCTTAGCCCTCACAAAAATTGTGTGCTGATAGTACAGGCATGTTTCTATTTGTCAAGTTGGTGTGGGATAATTTGTTGGCACAAAACACACTACAAGCACTTGAGGAGGAAATCGACCCCGATGTGTTGCCTAACGAACTTTATGCCGCGTATGTCGATTGTATTATTACCATAGTCGCATTCTGACAACATCAGCTACGATCGCATCATGATTCGAATCCGACGGCAAAACCCCGAAGCGCTAGATTCGGATATTTTGCAGCTTCTTGGATGGCTCGTCTGTGCGAAGAGGTCTCTAAGATGGTACGAAATTCAAGGCATGAAAGCAATCAATTTAGAAGAAGGCATAGTGGACTGCGACCGGTGCAGTTTTTTAGTTGGTTCGAAGGATCTCTGCGAATCTTTGGTAGAGGACCGACGAGATGGCAGGGTTGAGCTAGTCCACTCAAGCGTCAAGTCGTAAGTCTCCGAAATTCTAACTGAAAATGATATGCTTAGTGTTGGATATAGATTTCTTGTTGAGAAGGGTCACATAAATCCAGCTCAAGAAGAGATCAGGTTTGCAAACCTGTGTATCGATTACCTGAATTTGCCGGCGCTTACGGAAGAACCAACCGAGGAATATGTCCTGCAGGGCAGTTATGCTCTGATGAACTACGCGGTCCTGTACTGGGTTCGACATCTTGAGGCAGGATTAGAGCATATCGATAGTAACGATAAGCTCTTACCAGAGTTGGCGGAGAGTTTGGAGGCCTTCATTGATCAGCATTGGAATTCACCTACAGCCACATTCAACATCTCGAAGCGTAACAGCGAACGGCTCAAATACTTCGAATCATATTCATTCTACCAAAGCCTTCAAGAAGCAACAGTATCCATGCGAAAACAAATCACATTCTTTGGTAAAATGGAAAAACGACAAATTGCTTTGGACCTTGAGGATATAGTGATCAGAGTCAGAAGTTTCTTCGAACAACTTTTATTGGCCACGACAGAACAACCAAAATTGGAGCATCTGAAAACGAGATACGGAAGTAACATTTTCCGGTGTCCGCGGTTCAGTTGTCAGTCATTCACCAATGGCTTCCAATCGGCCGATGAGCGCGATCGCCATGTTCAAAAGCATGAACGCCCGTTTCTGTGTAGCGATCAGGCTTGTCCCCAATCTACGTTTGGATTCACGTCCAAACCCGAGCTTGATAGGCACATGAAGGATATGCATGCCACAGTTCAGTTAGACGCCGAAGAATTTCCCACAGACCAAGACGTCGAGCAGAGTCTCAAGCCTCCAGAACCCCAACATCAGGTGCAGGAACAAAGCATCCCGAAGCCGCCCCCTGTTGTAGTACAAGACCCCGAGCCTGAACAGGAGGTTCGCACAATTCCTAGGCTGAAGAAACCAAAGAAAACACACATCAAGCAGGATCTTGTATGTCATCACTGCTTAAAGACTTTCACGAAGAAGTTCAACCTGGATTCTCACCTTAGAACTCATTCTAACGAACGCCGGTATACGTGCGATGTATGTGGACAGGCTTTTGCCAGGGAGAGTGATCGTCGGCGCCACATGTCAACTCATGAGGAGGGAAATTCAAATGTGGAGGACATCTAAGAGATGGGAGTCCGTGGGGATGCGGTAAGACATTTTCTCGTGCGGACATCTTGAGTAGCCATCATAAGAGCAAGACTGGTCAAGCCTGCCTTCTCCCATATACTCAAGATCAGGCATCTGCAAGTAGCTAATTATCTGGGTCTCCAATATGTAACACGAGCGAGTCGGCTTCCGCACAAACTCCGTCATTGGTGTATCTCCTTACTCTTAGTCGAAGCTTAGTACAACAAAAAATATACGTTTCTATATCTCTGTTTCATGTTGATTGAGTTCTTTATATACTATATAGATTGGCCGAATGATAACCCGGCTATATAAAGCTTTTTACGTACACTTTTTTATACGCCACCTTTTTACGCTATTTAGTAGGAGACACCTTTTTTTACCCATTTTTTACGCCCTCGAGTCAACTCGACACCTTTTCACCAAAATCACAAATTACATACATACTCTATAGTAAGAGAGCACAACTTTTCCTTCACTATATTTATGTATATGATATTTAATACTGTGGTAACGGAAGGATACCTTTCTTTGATTATTTTTACCTGGTCAGCTACTTTGCTGCTCTCCTTTCCTATAAACTAAATATAGTAAGAAAGATGTAGTATATTTTTTTAAAAAAAGGTTTAGCAGTTTTAAAGAAGACGTTTTATCTTGACAGGGCCTCTATCACAGGTGAGATTGAGATTGAGGCGCCAGTGCCGTGGACCAGCTGGGGAAAACCTATAGACTCATCTTCATTACCTTTTTAGAAAGAATACTTCCATAATTTGTGAAATTCTCAAAACGTATCGAGTCAACACGGCAACGGCGTACAAATAGTGAAAAATGTGTCTACCCACTAGTCAGGAAAAGAATACTGTATATAAAAATTTATAAATAAAGAATATCCTTTATATTCGATGGTTTCTAATCATTACAAGAGGGGATAGCAACTTTATTTTTATCTATTTTTATCTAGTTAGCCACATCTACTGCTACGTTTTAAAGAAACTAAATAGATATATACAAAAAATAACTAATTCAAATATTGTTCTATTTTATATTTTTTTTATTATTTAGTATATAGTGCTGGTGCCTCAATGCCTTAATACTCGCAGTGCTCGCAATAGCTCTGTGATACTATGGCACTTAAATCTTATCTTTGTCTATCTTGATCTCTATCTACATTATTATGTCCGCGGCACAAAACACTTCTATATGTAATATTTCTATACTATTAAGTGGGAGGAGAATAGTTTCACTCTACCTATTTCAACCAGTTAGTTACTCTGCTCCTTCCTTTTATATCAACTGACTTATTGCAATAGGAGAAAAGCGAGCAAACTCGAGACACTTTGTATACAAATTTAAGAAGATTTATCCTTTCAAAACATCCTAGAACGTGAGATTTTTGCGTCCGATATCAGAACTACGTAGAATTGATCGAACAAAGTAGAAGAACGGCGGTGCCATAACTAATAATAATAATCTACCCTTTTCCCTTGTATTTACAAGCGAGGTAACCTCCTAGTGTCGCAAGTAGCCAAGATCCAGTAGGTGCATACGAACCACCATACGAAGCCCAGATCCTCGATCAATGCGCTTAACCTAAGCACGGCAATCGCCCTGACGCAACGCGTTCCTGAAGGACGCCACACCATACCATCTGATACGCGCCACGATCTACCACGCCCCGTCCCCAGATCGTGGGGTACGGGGAAGCGGGGCGAACCGTTTCAACATGCGGCGCAGTCGGAGGTTATCTGGACTTCGGGTATCACGGATGATAGTCGCCAGGGAAAAGCGACGTCAATCGAAGCTAACAACAAGCATTTCTTTATATATTAATGGAGCAGGTACGCACATCGCTAGCTTACAGATTTTTTTAAAGTAGCTTGGGGAGTCGGGGATATTTGGGGTTGGTCATCCCAGGTTGGGGACCGAGAGTTCAGATCCGAGCTACTGGGGCGCGCAGCAGTACCGGTGGGACGGTTGAGTTGCTTGGGAGAGAGCAAGGTATGGGAGACGCAACATAGAGGCATAAACAAATTCTTCCCGTTCGAGAGAAGATCGCCACCATGTCAAAACGATCATATATAGGTGAGTGAAGTATGGGATTTTACGTATCTGAAGGAAGTGATACTTTCGAGGCGAAAGATTCCGAGCCAATCTTCCTAGACACAGTCAGATCGATCCCTCCTTCTTGTACCGAGAGGAAAAAGTCCAGGAATCGAATGCCCAGGTCAAGGAAACGACAGCCCTTGGAGTGATGGGGTTCTCCAAAACGCCATGATTCGGCCCTGCGTAAGTGTCAACCTCGGTCCGCAATATGATGCCTAAACAGTCTGACGCGCAGTTCAACGCTTCGTGCGCCCAGGGGCTATGGATGGCCCAAGACCCTAGACCTCGCCTGCACCGCGCACGCTTCCACGTGCTGACAGCTTACAGGTACGCTGCAAGGCCGTCCGCCTTGGGGGCGAATGTCACTGCGGAGCTCGACTACAGGCAACCTCTTCCGCGCAGCCGGTATCCCGCCCTCCCTCTCCACACGCATGCCACGAATGAGCGTCGTCCATCTCACGCCAGCAGCACAGGGCTGATCTTACTCAGCCCCATCGTGCCAGAGGGCCATGGTCGGTGGGGGAAATTGGAGAATCCTGCTGAAATTCTGAGCCATCACGAGGCCCGTTGAACCGAGCCGTCCGTGAGCAGGTTATCGTCGCTGGCATTTGTCCGGGCGTCTAGGTACGTGGGTGAGTGAGGCCCCCTCAGGATTGAGGTCGACTCGTACTGGCTTCGTGGCGGCCGTCCCGCGCCGGGTGGGGAGAGCGCGGGCTTACCCCACTGCGCCATGAAGCCAGCCAAGACGCCACCCCGCAAGGAGGAACGATCCCGCCTGTTTCCGCGGAACGTTCACTCTTCGGTTGGACACGGAGACGTCTCGCCTTCACTCCCCTCGACATCAATTGCGTGTTTCGCCCAGAATTGTCACCGTAAGGACACCCACGGGGGCTACGTCGGGGCCCCGGGCGTTCGTGTCTGCACATGTAGCCGGACGGCAAGATTGCGGGCGAACAAATATCTGGGGGCCTGTTTGTGGCGTCGGGGCACGTCGTCTTTTAACCGGCTTGCAATCCAGGCACCAGGAACAGCGGGCCGTGGAGTGCCATGGAACCATGCATATCGTGTCTGCGCACGAGATCTCGCAATATGCGCCACGTGCGGGCTTTCTAGAAGGTAGCACTATTCTGGTAGCGAGCCCCAAAGACCGTGCTGAGGGATCTCCACGCATATTGCATCAAACGAGGCCGGTGGATCTGGCCAAGAACACGAACAAGGTGAATCCTACGACGCGAGAGCTGTCACTGTTCAGCTGGCTGTAGGCGGAGCGGTCCGGTTTCCTTGACCGTGACTCCTCCTACGCTTACTTGCTGATATATTGTCAAACACTTGGCGGTAATCGTGGCTTGCACTTCCTTGCCTTGCACCCTACGCTGGTAGTTCCAGACCACTTCTATGGCCTAGCCGTACGAGGCGGTACCCGTATCTCTCTAACTGACGTGCTGTAGTCGCTTAGGCTGGCGACACCACAGATCCTGCCGAGTTGGTAATTTGGTCAGCCTGTAGATATAAAGCCATTGGGCCCTCACATTCTGATCGATCGTCCGCAGGTCACAGTCTCTACATAGTTGCCTAGCATGCGTGTCACCGCTCTTCTTTCCGCCGGCTTGATTGCCTCCACGGCCGATGCGCTCGTCGCCCGGGCTACCATCGAGAAGTGTCTCACCGAGTCCAAGGTCCCCATCGACACCAAGGGCTCCGATGGCTGGAACGAGGATGTTGCTCCCTTCAACGTCCGCCTGCCGTACCTTCCTACCGCCATCTCGGTCCCTTTGACCACCAAGCACATCCAAGACTCTGTCAAGTGCGGCAAGAAGCTCGGTATCAAGGTGTCTGCCAAGTCGGGAGGCCACAGCTACTCAAGTTTCGGCTTCGGTGGAGAGAATGGTCACTTGGTCGTTGAGCTCTCGGATATGTACAATGTTACCTACGACGCGAAGAAGAACATTGCAACTGTCCAGCCCGGTGCCAGATTGGGCCATGTGGCAACAGTTCTCTACGAGCAGTACAATCGTGCCATTGCTCATGGTACCTGCCCTGGGTGAGTTTAGATATCTCAATGCTTCATTATCAATACTGACAATATCTAGTGTTGGTGTCTCTGGTCACTTCCTTCACGGAGGTTATGGATTCAGCTCCCACATGCACGGCCTTGCTTTGGACTTCGTCCAGAGCGTCGATGTCGTCTTGGCTGACGGCAGTGTGAAGACCGCCTCTGCTACCCAAAACTCCGACCTTTTCTGGGGAATCAAGGGCGCCGGCTCCAACTTTGGTATCGTCGCTTCCTGGAAGTTGTCCACCTTCGAGGCGCCCAAGACCCTCACCAGGTTCGGAGTCTCCCTCGGATGGACCAAGAAGACTGCTGTTGCCGGTCTTGAGGCTGTCGAGAAGTACGTCAAGAACATCCAGCCCCGCGAAGTCAACTTCCGCATTGGCGACTACAACAAGGGCCAGCCTGGAATCGAAGGTCTCTACTACGGTACCCCCGCTCAGTGGAGGAAGGCCTTCCAGCCGCTTCTGGACACCCTCCCCAAGGGCTACAACGTCTCTGAGCCGCAGGCTCTCAACTGGATCCAGGCTGTGATTTCCTACTCCAACTACGACGAAGTCGATTGGATCCACCCCAGTCCCGTAAGTCCCCTCACATCCCACCCCCACCCCACACCATTCTAACAACCCCCCAGCAAGAGAACTTCTACGCCAAGAGCCTGACCCTCAAGGGCCTGAACGGCACCGCCGCCCAAGCCTTCGTCGACTACTACTTCGACGTGGCCAACCAGGTCGTGGACCGCTTCTGGTTCTTCCAGCTCGACGCACACGGCGGCAAGAACTCGCAAGTGGCCAAGGTCTCCAACGACGCCACCTCGTACGCCCACCGCGACAAGCTGTACATCATCCAGTTCTACGACCGCTACGAGAACAACCAAACCTACCCCGCGTCCTCGTTCGGCTTCCTCGACGGCTGGGTCGACGCCGTCACCGACGCCATCCCCCGCTCCGACTGGGGCGCGTACATCAACTACGCCGATGCGAGGCTCCCGCGTGCGGTCGCAGAGGAGCAGTACTATGGCGTCAACTTGGCGAGGCTGCAGAGCATCAAGGCGAAGTATGATCCGAAGCAGCTGTTCTATTATCCCCAGTCGGTGGAGCCGAAGAAATAAGTTAAATGAAATGAAATGAAAAAAAGCATGGATGTGGCTTCCTTTGGGGTTGTACAAGAGTTTCTTTTTATCTGAAAGGGTGTCTTGTATAGACTGAGGGATGTAATATGTATTGCAAATTATATTGAAATGTTGATGAATTCAGAAATGGATTGATGAGTCTTGCACATACTGTATGATTGATAGTATCTTTTGGTTGTGAAGTAGATATGCGCATTCGTAAGTCTGGGAAAGAAGCAATCACTGAAAGTCGAGATACAGAATCAGAAGACGAATAGCATAACCCCATAACGCTACTATCCACAGGTGCTCAGCTTCGTACCCTAGAAGCACTTCCTTAGTCGTTCATTGGAACGGCCAGAGTATAGGGTGAAGTCGATAAAAACGTTACACCAACCCACTACGTTGGGACCGATGACGTATTCGTCGGTCCCCCGCATCACCTTTCCACAAGGCTGATCGCTCCTAATATGGGCCCGCATAGATTAAACGCACGTGGAATAATTCTGTTAAAACCGTGTTTTGCTGCCCATGCTAATCTTGTATCAGAATACTTCTTCAAGATTTCTTGTCTAGTCACAATGGCATATCCAGCCCCAACCGAGCTCTCAACGAAGGACCTTTTCAGACTTGATCAGAGAACTATCGTGAGTGAGTGGAAAGCTACCCTTCAAGATAAAAAGTCTGGTCACCAACGCCGAGTAGTATCCGGTGGCGCCGGAGCCGTAGGTTCTTCCGTCGGAAAAGCCATCCTCGAAAGCGGCGCCGACGCAGTCTTCCTCGACCTGGAATCCCAACCCCAAGCCGATAAATGGAGTATTACCCCCCAATGCCTTCACCACACGTACTCTCCCCCTAATCCGCAAAATATGTAAAAGACGCAATCCAAACCTCCGCCACCACCCACGGCACCAAAGCCTGGTACCACACCCTCGACGTAACCAACGCAGATGCCTTCCCCCATCTTCGACGCCATCCGAGCTCAGATCAGATTTCCACTCCGAGGCCTGGTAGCTTGCACGGGGATATCGGGCGTCTGCGACGCAACGAGTTACCCCATCGCCGCCTTCCGGAAGATCATCGACGTTAACGTAGCAGGGACGTTTCTCACGGCCCAGGCCGTGGCCCGGGAAATGCACCGCGAGAATGTACCTGGGAGTATCGTGCTCATCGCTAGCATGAGTGGGTGGGTTAGTAATAAAGTACGCACTTCCAACATTCATGCACATACCTAACGTCAGCACCCCCAAACAACCCTGCTGTATCAAATCCACCAACACCTATATATATATATATTTATATATATATATATATATATACATATAAATGTACCAGCACACTCACCCCACCCCCAGGGCATAAACGGCGCCGCCTACAACGCCTCCAAATCCGCGCTCCACCAGCTCTCGCGCTCCCTCGCCGCCGAATGGGGCCACCCCCAAAACACCTTCGCCTTCTACCCCGCCAACCACCCGGATCGAGGCGCCCACCCGCCCATCAGGGTCAACACGGTCAGCCCGGGGCACATCCAGACGCCGCTGACGAGGGAGGCGCAGGAGACGGGGCTGGTGGACGAGTGGGCGGCGCAGAACATGCTGGGGAGGATTAGTGCCGTGGAGGAGTATAGGGGGGCGGTGGTGTTCTTGTTGGGGGAGGGGGCGAGCTTTGTTACCGGGGCGGTGAGTCGATCTTATATATATCCCTTGTGTTTTTTCTTCTTCTTTTTTTTCACATGTCTAAATGTGGGGTACAGGATCTTCGTGTTGATGGGGGGCATTGTGCTTGGTGAGTGGGTTGATGGGAAGGATGCCGTGGGAGCACGCGCTCATGTTGTGTACCCTCGTTTCACCCGAATGAGATGGGTTTGGGTATTGGCACTGGCTGTTGAGATTTCTTAATGTGCCACCAAGTAGTAGGGGGTGTGATATTTCACGATTGGGGACAGCTCCATGAGAAGACAAACCAGTCACGAATTTTCCACAGTCTAGACCTAGTGTGTCTGATGCCCGTCAAAGCCTTTGAAGCTGATGCCCAACTCGCACTGCAGGTATCCAGGTGCTCACCGCCGCAGTCCCCTGACCATCCACCGCCCTAACATAGCGAGAGTATCTCCCACGCTTTGCCCCCGTCGACCAGCGGATAGCAACGTTCCACTCATCAGCTATTGCCCGAGAAAACATGGCAGTAGTGAGATGAACGCCAACAGCCCACGTCTCCGACGCCGTCACTATCGATTGCTGCCTCAAGATCTGTCTCTTGACCACCCCATCGTCAATCGTGACATTGCTTTGCCAATCAAACTTCCGATCTTTAAGCCCCTCCGAAAGCTATGTGTAACCATGCCTAACGCAACTCGACATATTCAACGACGCACTACTCAACACCGCAGGCGTAACATCCAAACACGCTTCTCCGCCCGCATGCCGACCGTACAACGCACTCGGATACAAATCCTCCTCCGTCCCAACAAGACAAAAGCTCGTTCCCCCCGCATACCAATCCTCCGTGAAAGAAGGCACGAGAAGCAAAGCTATCCCCGGCCCCGCGAACAACGCAAGAAGACACCTCAACGCCACGACGGGCATCAAGCGGATTCTCCTCTCGCGGGGTCAACCAGCGAGGCCCCCGAAGATATACGCGGGAGACCAGAGGTAGTTTAGCTGTGAAAATTCCATAACTGCGCCCAGTAAGCGTAGGGGAATGCCGTACTCGGGTGTCGCTTGATGGCGGATGACGTCCGTGACGATGGCGGCGATCGATCCGATGATGACAAGTTCCTGGGTATGCATGCTATCGGTGTTCGTCGAATCAGCGTACTGCTATGCCTGATGATACATACATACCGACTGTTGCCCTGGCCGCTACATATCTGCAGCAAGAGTTGCGCGCCAGAGGAGCTGATGCTCGTGGCACCGTTTATATATACCTTGGCCAATAAAGAATCCGTATGAATTGTAGTAAGCCATGGATATGATGATGGAGGGTGGTAGAAGATGGGGGTGCATCGTAGTACTGCGAGACGAAGGGACTGTGAGATGATGGTTTTCTTGGGTTCGAGTTTCCCGTTTCGGATGGGGTTGAAGAGAAATAGGCAGAGCTCTAGACCGAGAGAGCGGGCGAACAGGGTAAGTTCTGGGAGGAAGAGATCCATTGATGATGATTTAAGGGAGGTCTAACGGGTTGGTCAAGATTCCATCAGCGGTGTGGATGGAGGATGAGGGTTGTCAGGCTGCAGACTCTTCAACATCTACTTTACCACGTCTTAATTGTCACACACTCTTATGGGTCTAGTTTATAAATATACTTTCCTGTTTTGGATGTTCGGATGATATCATCACACCGTATAAATACGGCTGGTCGATGAATAGAGGACTGAGTAGCTTTCAGCTGAGGCTTTTTGGCATGCGAAGACCAGTGCGAGAGAGAGAGAGCTCCAGCCGTGTTACTAACATGATCTGCCAATATGCAGGACGATGACTTATGTGTGACCCAGATCTCTGGGGAAAAGAATCGTCGTACCAGAATTACTGTCAATCAAAAAATGCCCTTCCCGAAGCTTATTGCAGTTTGCAAAATGCGGATCAAATTATATTCCCTCGCGTAACTACTATACCTAGAGCACCGAGACACCTGGCCTCAGCAGAGAATGGTCAAGGTGTTGAGGCGCCGTAAACCACGAGCTTAGAAAGAACTACGAAGGCCAGATGGGCTAAATAATAACCCGGCTAATTAATTAAATGCTTTTTGTCTCAATCATTGTATACGCTACTCTCCATTTAACTAATTATTCATATCTAGCCAGCTACTCTGCTGCCACTTTTTCTGAACACAAAATAAACAATATACCTAAAGTTTCTCCAAAAGCATCCATCTGAAACTTCTGTTTGAGTAGACATTGATCCGAGGCATGGAATATCCAATTCCCAACTTCTTATGCAAAGAGGACGCTCTCTTGAACAGAGTGTTGCATTCTCTCACAGTTCGACATTGCACTACAAACATCACGCACGCATCAAGTCTCGACCCCAGCATAATCATTCAAGAACCTTCTTGTATTCATTTCATCCGCCCGGTCGGTCGGTCGGCCAGTCGGTCGGCCAGTCAGTCAGCTAGCCTACAGGACCCTTTCCATTCATCGCTAAATCCGATATCCATAACCCATATGCGGATCGAAACCCTGAATTTCCAATTGGAAGGGTTTGGTCCAAGAAGCAAGCCAGCGCTGCAGTAGCGGGCAATTCCAATTCCCATTTCCCAAAAAAACCCTTTCACCCATTGCCCACCCAACGCCAGGCCTTTGCCACCCCAGACAACCCACAACGCCAGTCCAGTCCAACCCAATCAAAGCCAATCCGTCCGCTCTCTTGGTCGGGGCACGGGGGAAAGAGGACGTGGACGCAAAATCCGCCTGGTTCCTCGCGTGAAATGCAAGAGAGAACCATGTCATAGCGCAGACCAGACGCTGAAGGAAGAAGTCGTTCAAGAAAAAGCGGAAATAAAAAGTGATGAAAGGAAGGTCCGTAACCACATTATATAATGTACAATTGGAAAGGGAAGAAGGTAAGAGGCGCGCAGCGCCCGCCGCCCGAGCGCCTCGCTTTTTTGTTAAAAGACATTCGTTGAAAGGAAAACCGATAAGTGGGGAACGTCGCATTCAAACACTCGTGGAAGCAGTCGCGGTAGTAGAAGTTGTTGTTGCCTGAGCCTCCTCCACAACCGGTGTCAGAATTGGTTCTGCGTTCTTGGCTGGCGGAGAGGTGTTGGTCGGCAAGCTCGCATTGGATAGTGTCGGAGAGCTGGTTGATTGGGTAGGGTTGAGTGGAGGTGTTCCGGACGAATTTGACGTTTGCTGGGCCAGCTTCGCGCGCCGACTCGTATAATCACTCAGGCTAAGCTTCTTGCGTGCCGGACCAGGTGTAACGGCGCTGGTCACGGCAGGAGAAAAAGGGGATAGGGCAGCCGCAGTAACACCGGGTGAAACAGCATTCGTAGGTAATGCGCTGGTCGCAGAGACGAGGTTGGTGTCTGCCGAATTCGTGGGAATGATCAAGGTAGGGGGGTTTGCAGGTGTTTCCATGGCAGCCTCTGTAGGTTTGGATTCAGAAGCCGTAGGAGAGGTATCGGTATCCAATGGCGCAGTAGAAGATGTCCACGGCGGGGCGGGTGGTTGGATAGGAGTGTGCGAAGTTCCTGGGGAAAGTTCAACGCTGGCCGCATCAGGCATTGCCTCCATTTTAGGTGTAGAAGGCTTCGGTGTAGCTACAGCATCAACATCCTTCATTTCAACGTCAACTGAAGGAGCCGGAGCTGGCTCCTCTACCAGCGTCGATTCACTTGATTTTGTACCAGGCGCAGTATCGCTAGAGATATCCATAGCAACGGGTTCTTCCAGAGGAGCTGGTGGTGAAGTAGGCGAAGGTCTGCCCGAGGTTACATCTTTCAGAGCTGGAGAATTCATCTCCAGTTTCACCGATGCAGACCGTATGCGTTCTCTTTGTGTCTTTTCGTCTTGCGCCTGCTGGAGCAACCTGCGCTTGAACGACATTGGTGGTCGCATTGGCCTAGGCACCACTGCAGGTGTGGGCGTATCTATTGTGCCGTTGTCACCGTCCGTTTGTGTAGAGCTATCCACATAAACGGGTTTGGGTTTTTGTAGTAAGCGCCCGTTCGCCCTCGCCGAGCCACCAGAAGTTTTTCGCGCGACGCCGAAGCTATGTTCTCGAGGATGTCGTGCGGAGGGTGACAGTTCGTTGTGCCCGAGTTGTTTCTGTAGTGTAGCGTTAGTCTCAGAAAGTGCTAGACGTGAGAGACGTCTTACAGAAGAGGAGAGGCTGGGCGTGTTCAGTGTCGACCCAGCACTGTTCCTCTTTCCCCGTTTTCCTTTGTGCTGCTCGTCATAGTCCATCTGCTCGAAAAGACGCTCCTGCTGTTGTAGCTTTCGTCGCTCGCGCTCGGACATCTTTCCGTTACCGTCATCCACGGAGAAATGGGTCGCGGGAGTAATGTCTCGGCTGCTTGATTTATGCGAGCCTGATGTTGAGCGGCTGTCGCCGTTTTCATCGTCGTGCATATCGCGATGCATTGCCTCGCTTCCTGCACGGCTGTTCGTCGCATGCCCAGTACTCAATGGCGATACTTGCGTCTTCTTTGACTTCCGACTCTTGGTAGTTTTCGAGGGTTGAACGGGTTCCGAGTAGGTAGAAGCCGCAGTTCGAACACGTTCTAGCAGACACCCGTTGCCGGATAACTTGTCGCAAGCGCATCCACCAAAGTTTGCCAGTACGCATGCTACCCAAGGCTGAAGCTTCTTGAGACCATCCTTTTTAATTTCGCTGTTGGTCACAACCTTTACAAGTTGCTGCATTATTGGGGGGCTGATGCTCCAGGCGACAGTGAGCTCCTCGCCCGGTTCGATGTCGCGAGTTGCAACAAAACAAAAGTGAGCACCGCTCTCAGAGCCCTGCGTCAAGATCTTCATTTCCATGTTAGGATTGCAACTCCTCCTAGCGTACCTCAGCAAGGTGCCCTCATGGCGAGTGTCGAGGTATATGGGGAAATGTGGGGGAAAGAAAACAAATGGTTCGGGGTGTTGCAGCAGTTGCCAGCGGTTCGCAGGGTCAGCATAGTAATCCTCCTTTCTGCCGATGCGACCTTTCAACTCGCCGATCAAACCGTCTTGGGCGACGGGTGTCTCGACGGTGATAAAATGCCATTGAGGGTGCAGTCCGTGAGCTCTGGTGCCAGGATCTTCCTCTGACTGCTTGGTCAGAACCGGTGCCAGTGAACTCTCCAGGTCCTCAATAGACTGGTCGATGCGCTGGAAAACATCCCCTGGAGTCTTGCCTTCTGTAGCCTCGGCAAGCGCGTCACGGTCGCTGAGCCACAATGCAATATCGTTCGCTACTCGAAGATCAGTGAAGGAGTTTGTTTCGGTCGAAGGCGGTTCGGGCTGTCGGTACAGGTTCATAAACTCTAGAGAAAACTCCTCGATCGGGCCTTCTGGTTGCACAGGCGACTTGACAGGGCTGTGTCCATTGAGCAGAACAGAGCCACCTCGTTTCCGAGATGCAGGCGCTAGGGCTGGTGCTTGACTGATAACGCTCGTCGATGTTGACGGTCGGTGGCTTGTTTTGGCACGTTTAGCAGGCGGGGGTAGGTCGCGCGGGCTCCCGCTTTTGCGGTCGGGATTATAGTGAAGGTCGTTATTTGACTGGATGGCCCAGCCGTTGGGTTGCACCGTGCCAAGAGGGTCTTTTTGTCTCTTCTTATGGCTCTTTGTTGTGGTCCGAGGCCGACCCTTGCTGCGCTCGCCGATATTGTGGAGTTCTCGACGTTGCCGCTGCTTTTCGACGGCGCTCTTGCGATCGACAGGTCTCGGGAGACAGTCCACGCATTCGTGAACGTCGGGAACGTGGCTGGCGCTTTCGTAGTAACACACAATGTGTTGCCACGTATCGCACTTTTCGCACAGCACAGTGTTCCCGTCATCGTCCGAGTAGCCGCAGATGCACTTGATCGTCGAGGACTCTTCCTCCTCAACAGGCGAGCCGTTGGCGAAGGCAGGAGGTGGACCGTAGAGGGCGACGGAAGCCGGCTGATGATCAGCGTGCGCCTTGATCGACGACACGTCTGTCATAATCCGGCCGTCGCACGATGGAGAGGTTGTGTTCTTCTGGGAGGCTCAGTCTCTGGGTGCCTTGGATCGCATGACGCCCGACGCGCGCACGACGGGAGCAGAGCAGACGACGCCTTGGTGAGACGAGTCCAACGATCGATATCGGCAAGCCGGATGGTTCCTGCGAAGAGTTAGGTCGCTCTTGTGACCCTGCGGCTCAGGAGAAGAAGCTTTCGTGGCCAGTGGTGGCACGGACAGCGCTGAGAGGGAGGCAGCGATAAGGGCAGGACGGCGTGGAGAGACGCACAGGAGCGGGCTGTATGGCTGTATGCACGCGGAAGGGCTGGCGAGGTCGAGGGAGGCGGGATGGTCGGGTGCGCCGAGTGTGGGAGGGTGAGAGGGGAGGAATGGACGGAGAGGCGGGCCTTTCGGGGCGCTGGGCGAGGCTAACAAAGGAGATGGCGCGCGCGCAACGAAAGCGGACGGCAGTCGACGGCTGTGTGGCGCTGCACCGCTCTCTCGCGTGTCGGCAGCGGATGGGCAGGAAGGAGAGCGTGTCAATGTGCTGTGAGAGTCACAGAGGCGGAGGACCTCCAGCGCAGTTCAATGAGAATAAGGGCTAAACCGAGAGTGGGCTTAGGTTGAGCGCTTGGACCACGCAGCTTTTCTTGGGAAAGCATCGGATCGCTGCAGAGGCCTCGCTGGCGAAAGGGGAGGCGGAAGGGAATGGCGAGTGCGGCGCGGACCAATGGGGCGCGCTGCCCGGCGGCCTTGCGGCTGCATCTGCGGTGAGGGCCTCCATGGACGATGGAGGGCGTCGCTGGAGGGTTACTGTAGAAGACGCGAGATGCAGACCTCGCAGACTCGGTCGGGGCTTTCAGGTGTGATGAGACGAGACACGGCAACGTTTAGCAGAGCGGCCAATCAGCGCACAGGCGCACCTTCGCCAGCATGGGTCCGTGGCCCGAGAGGGACTAGCGCGCGTCAGCGGGCCAGGATTGGAGACGTGGATCCAGTTCGCGGCGGCTGCTTCACGGCCCATTTTTCTATTTTACCCACGCCGCGCGTCGGACAGTCGAGATGAGGGGGGAGGGGGCGTCGAGCAGAGTTGAGCCGCAGGACGGGCTGGAAGGTGCAGCCTCGCGCAACGTGGCCGCAGGCAGCAGCGACCAACAACAAAAACAAAGCTCCGGGACGAGAAGGAGCCACCTGCGCCTGGCGCCTGCCTGCCTCGGTCGCGGCATTTCCCCCTCGCACCAGCCAGTCGCGCCTGCCTGCGCTGCTGTGCCGGTATGCACTCCGCCCCGCTCCGGCTTTGAAACCACGCCGCCTGCTGCACGCCAGCAACGCTCCGACCGCGATGACTTCATCTCGGGCCTGTCTGCCTCCACGTCGCGCCTCCCGGGACAAACAACTGCCGCGACCGACATCACTCCCACTCCCACTCCCACTCCCATCCACGCGTCCCACGGGTTCGCGACCTCTTGTAGATCTACAGCCACCGGGCGCGCACCTACCGTCCGTGCTGGGTAACCGCACATACGCCCTCGTGTATTCCATCGTCCTCCCCACGTTTACGCATCCATCCGCCTAGGTACCTGTCCCTCAGCCTCAACGACCCAGGCCAGATGATGCAATGCCGGTTCAGTGTGCCGAGCCTCACCTCCACCCTTTTCCCCATCCCCATCCTATGTCGATCTTGGACCCAGTTGTCTGTTCCGTGGTGCCCGACCGCCGGGCCCCTCACCTATTCAACCGCTATAGACACTAGAGCCTCAATATATCCCACGAATGAGACCAACAAGGACCGCTCCGCAGCGGCCAGAACAATCTGCTCGTAGTTTCGTAAATAGGCGTCGTGGGGCTGCATTTCGCTCGAATCCTCTCTCCTCGGCCGGCATTCGCAATGATCCCTCTCGCCGGGCTGGCCTGTTGGCTGGCTGTTCTGTTACTACCCAATCGCGCCCTTTCCGTGTCCAGCCCGCAGTCCATTCGAAGTGACCTGAGCATCCTCACTCATAACGACCTGTACGGTCTGTAACAACTTGTCCGTCCATCTTTGGATGGCATTGGGTTTGCAGCACTAGGACGCCCAAGGGACCCTAGCTGTGCCCAGACTTCTTGCAACTAACCTTTCGACCAGGTAACGCGAGCACCCGACAAGGTGCGGCCATCGTGTTAAGCGCCCCTAAGTCAAAGTCGAGTGCTCAGGTTAGCTGTGAGGCACTGCAGGAGACGCTGTGGAACCCAGAGAGCCATACGGGGCTCGAATTTTTGCGTTACCTGAACTACGACAAACGTTCCGATGCGGTTGAACGGTATTGGGTCGGGAGCGGGAGTAATTCAACCACCTGCAGGGCGATAACGGCCCTCGGCGAAATCACCACTGTACCGTGTGACAGAAGGCTGCCAGCCCTGTGCTCACAGTCTGCGCCTTTAAGTTCCACGTCGAATGCTGACAACGGTCTCCAGTGGCAGACCACTGTGAAGACTGGCAAAGCATCGATTGTAGGATACCGTGACAAGCTTTCCTTTCGCTTCCTTGGACTACAATATGCATCCTTTCCTGATCGGTTCACATACTCCGCATACCAAGCTCCCCGTGGCAATGTTTCCGCGTTAGCATACGGTCCAGGATGTATACAGCAAGGCTGCACCACCCCGAAGTGTAGCGAACAGTGTTTGTACCTAAACATCTGGACACCGTACCTCCCGTCTAAACATGGATCGTCTAAGAAAGCCGTCATGCTCTGGATCCACGGAGGCGGATTTGTCTCAGGCTACGGCTCTGACACTACGTTCGATGGTGGGAACATGGCTTCTCGTGGGGATGTCGTAGTGGTCTCTATCAATTATCGTCTCTCTACACTTGGATTTTTGGCTCTGGATAACACGACCTTGCGTGGAAATTACTGGTTGTCCGACCAGATCGCAGCGTTGGAGTGGGTGCAAAATCACATTGAGGATTTCGGCGGTGATAAAAGCCGAGTGACTGTATTTGGACAGAGTGCAGGTGCCGCATCAGTCAGGGCGTTGTTGGCGTCGCCACCTGCCCATGGAAAATTCTCGAGGGCAATCTTGCAGTCATGCCCAGGGGGATAGGCTATGCTGAATCGTTCTCACAGTATTCCAGTTTAGCGGATGCCCTGAATACTACCCAAGGAATAGCCAAGGAGAAGAACTGTACGCAGCAGGACGAACCCACACTCGTTGCATGTCTGAGAGCGCTTGATCCCGCCAAACTTGTTGCAGGAGGGGTGGCCACCAGTCCAGTCGTAGACGGCACATACCTGACTTCTCCTGAACTTCGCTTAGACGGTTCAGGGCCTTCACTCGATGTCGCAGTCATGGTCGGTACCATGCAAGACGACGGCGACCCCTTTACCTCGTTTTCGCAAAACTCAACTCCCTCACAGGCACTCCAAAATCAAGGCTACGATGCCGACGCCATCCTAGGCTCCAGCCTCTTCCCTCTCCCACAATCAGCAAACACCACCCTGGACATCTTCAACCTCACTTCACGCGTCTCCACAGACGCACAATTCCGCTGCCTTGCCGAATCCACTGCCTTTACTGCAACCAAGAACCACGTCTTCCCCGTCGTGTACTTTTACGAAATCGACCGCGGTCTACAGCTCATCGAATGGAGCCCGAATCCGCCCACGTGCGAGGCCCCAAAGACGGCAGAGCATCCCCTTGGAGACCCCAGCCTTCCATATTACAAGTGCCACAGTGGTGAGCTGTATTACGTGTTTGGTACGGCGATACGGCAGGGGCGCCAGCCAAGAGACCAGGAGGACGTGCCGTTCAGCCAATATCTGCTCGATAGCTGGACGGCGTTTGCAAGGACGACGGATCCGAATCCTGAGCTGAGGTTTCTCGGGGCGAGGGGCTATGCGAATACCTCGGCGGTGGTGGAGAGGGTGGCGCCGTGGAAACCGGTGAGTGCGAGGGATCCTGAGGTCAGGGTGTTGGATGTTCAGCCGAGGGATGAGAAGTTCAGGGAGCGGGAGCAGTGCGAGGTGCTTGGGTTACCGCTGGACTACTACGATGGTTAGGATTGGTCGAGATGAGCGCGGGTCGTAATACGCGTGGGGTCACGGGCGGGCGTTGTGCCGAAGGCCCTGACCGTGTCGTCGTAAAAATACATGATGTAGTGTGTATTCGGCCACTCATGTAAGAGCGTAGTGCCGAGGTATAAATTTACTCAAGTCAGTCTCCGCAAACAGCGTCCATGTTAAGCCAATATCGACAATGAATACCCGACCCGCGGGGGTTCAACCCTTCACACGTGCACGGCGGGAGCCCATGAGCTCAAGCCAGCGCCCTCATCACACGCAAAGACATCTCATCTCACCTCACCTCACCTCACCTCACCACCCCAACATGCACAATAAACCCAGACCCCTCCCTCAACCCCTCATCCAACAGCCCATCCGGAACCTGCCACACGTGAAACCGCTCATGAAAACTCCGCAACCACGCCTCAAACACGTCGTGCGAGCGCAGCTGCTGAGCCACAAGACACACCGTCGGTCTGTCGGAAGTGGCATCCCGCAGCTTGCACAGCTGCGCACACGTGCTGTTCAGCGGCTCGATCAGGCTCTCGTTGTAGATGCAGTCGCACGCGATGAGCAGGTCGAGCCCCGCGCCCTCGACCAGCCCGACGTGCGAGGGGAGCCAGGACACTGAGTCGCGCTCCCAGTCGAGCTCGAGGGTTAGGACGCGCGGTGCGGATGGGGTTTCGTGGGTGGGAGGGGGCTTTTTCTTGGATCGGGGCTTTTTGTTGGCGTTACTGCCAGCGCCTCCGTTACCACCACTTTTGCTACTACCGTTCCCACTGCCACTTCTACCAGCACCAGAGGAAGAAGAAGAAGAAGAAGGCAAGTTCCCCTCAATGTTCTGCCGAAGCAGCTTGAGCACGTAGTCCTGGTCCGTCGCGATGTACAGCGCGATGTGGGGGGCTAGCAGGGAGGCGACGACGCCGGAGATGCCGGCGCCGAGCTCGAGGGCGGTGGTGGAGGGGGTGAGGATGGAGAGGTGGGTGAGGAAGTTGGGGGTCGTGAGCCACGAGGCGAGGTGGGGGGTTACTTTCCAGAGGACTGGGGAGGGAGAGGGGATGTTAGCGGGGGGCTGGATGGATGGAGACTGGACTGGCGTGTGGGATGAGATGGGATGGATGGGGGTGGGTGGGGTAGGGGGTAGGGAGAGTAAGGTAGAGATGTATAGGGTAGAGAGAGATAGGAATAGACAGGGTAGAGAATGACAGAGTAGAGGTGGATAGAGATGGACAAGGTCGAGATGGACAGGGCAGAGAAAGACAGAGTAGAGATGGATAGAGATGAACAGGGCAGAGAAAGACTAGGCAGAGCAAGACTGAATAGCAGAGCAGACGGACCTGCTCCTGTGGTGCCTTCCTTACGGTTCGACGTGAGGAGGCCGCGCGACTGCCGGATGGTGATGTCTCTGCCGCCTACGGTGATGTCGACCTCGGCAGCCTGGGCGTCGATGAAGCCTAGCGACTGAGACGGAATACTTTGCGAGAAGACGACAAAGGCCTCTGGTGGTGGCAGCACGTATTAGAATGGGAGTCTGATGGCGAATCGCAGCGAGAGGAAGACACGAGGGACCGAGGAGGATGGCGGACGTGGATTGGCTGCGAGGCATGCTTACCTTCTTCGGGGTCGGTCACGGGGTCACCAAGGAGGGCAGTAAGGTCATGCAGCATGGTGGCGGAGGGATGCTTTCTCGGCGTGGAGCAGCGTCCCTGCGGATGCAGTGAATTGGAGACTCAGCCGAGGGGCGGGCGTCTTGGAAGGTCTCGCGTGGGCTTGGCGGGAAATGCGCTGTGCGGAGAGCCTGGAGGGCTGCGCCTGCGACGACGTGGACAAACGCAGGCTCCAGGCAGGACTCACGAAGCAGGGCGCATATGGCACCGGGCCAGATTTCTGGTCCACGATCCTCTGGCGATCAGCAAATGCACAGCGGTGACTAGAGGTCTAGTCCCGCCGGCGTGGTGACTGCGTCATCCGGCTGTCGCCCAGGAGCTTGGACCCTCGCCCGTTCACCACAATACGCCCCAACACATTATATACATACACTCTTGCTCGACTCCCACCTCCCCCAACGCGTTCCGCTGGCGGCTCTCCAGACACGTTTCCTGCTCGCTGTACTTGCCCTGTCTGCCGTCCCCCTCGCAGTATATCTCCATCCCTCCCTTGCCCCCGCACACATTCACAGGGCCGCCACCACCATGCCGCGCGACCTGAAGAAGCTCATGCCTCAGGCGCGCTCCGAGGTGCACCATGCCGTCGCCGTGGATGTGCCCGGCGTCACCAAGGTTGACGGCGAGACCATCCCCAAGCGCAATGCGAAGGCTGCCGATGGGCTGCTCATGACCCCCAACGACGACATCAAGACGCTCCACGACATTTTGCGCTACTCGTCGGCCAAGTTTGGCAATGCAAAGGCCGTCGGCACCCGCAAGGTCATCAACGTGCACGAAGAGACGAAGAAGATCAAGAAGATGGTCGACGGCAAGGAGCAGGAGGTGGACAAGAAGTGGCAGTACTTCGAGCTCAGCCCGTACGAGTGGAAGAGCTTTGTCGAGTTCGAGCAGCTGTGTCTGAACGTCGGCGCCGCCCTGAAAGAGCTGGGCTTTGGTCCCAGCGACCGCATCCACCTGTTCGGCGCCACGAGCATGCAATGGCTCGGCTCGGCACACGGTGAGTCCTTATCGTCTCCTGTGCTGCTGCCCACGCTAACCTCCACGTAGGTGCCTTCTCACAGTCGATGAGCATCGTCACCGCATACGATACGCTCGGCGAGGAGGGCCTCAAGCACTCGATGCTTCAGACCAAGGCCAAGGTCATGTTCACAGACCCGCATCTGCTCCCCAAGCTCGTGAACCCCTTCAAGGAGGCACAGGATATCAAGGTCGTTGTCTACAGCACCAAGGACAAGGCTGAGCTCAAGCACATCGAGGCGCTTACCACCGCGCACCCGCACTTGAAGGTCATCAGCTTTGACGATCTGGTGACGCTCGGAAAGGACCACCCGGCCGACCCTATTCCTCCCAAGGCGGATGACCTGGCTTGCATCATGTACACTTCTGGTTCGACCGGTACGCCCAAGGGTGTCTTGATCAAGCACAGCAACGTCGTTGCAGCTAGTAAGTTGACGTTCTTCACGTTTCATTTTTCAACACCTAACTTTGAGCAGTTGCTGGTGTCGACGTTATCGTAGGCCAGTACCTCGGACCTGGCGACTCTCTCCTTACCTACCTCCCCGCTGCGCATATCCTCGAGTTCGTTTTCGAAAACGCCTGCCTCTACTGGGGAGGATGCATGGGCTATGGAACCATCCGGACGTTGTCTGACACGTCTGTGAGGAACTGCAAGGGCGATATCCGCGAGCTCAAGCCATCCGTCCTGGTTGGTGTGCCTCAGGTGTGGGAGACAGTCAAGAAGGGCATCGTTTCCAAGGTCGAGGCCGGCAGCGCCATCACCCAGAAGCTCTTCTGGGGCGCCATGGCCGCCAAGCAATTCCTGCTGAGCTCTGGCCTGCCTGGCGCCGGTTTCCTCGACACTGTTGTTTTCAACAAGGTCAAGGATGCCACAGGTGGACGTCTCCGAATCTGCATGAACGGCGGTGGTCCCATTGCCAAGGAGACCCAACGCTTCATTTCCTACGCCATCACACCCATGATCAGCGGCTACGGTCTGACCGAGACCACCGCCATGGGCGCTCTCATGGACCCCCTCGCGTGGACCGATCAGGCCCTCGGCGAGATGCCCGCGACCATCGAAATGAAGCTCGTCGACTTTGCCGACGCGGGATACTTCTCCACCAACAACCCCCGCAGGGCGAGATCTGGATCCGCGGCGGCGGCGTCACCGCGGGGTATCTCGACCTCGAGGAGGAAACCAAGGAGGCCTTCACCGACGACGGCTGGTTCAAGACGGGCGACATCGGCGAGTTCGACTCAAAGGGCCAGATCCGCATCATCGACCGCAAGAAGAACCTCGTCAAGACCCTCGCAGGCGAGTACATCGCCCTCGAGAAGCTAGAGTCCGTGTACCGCTCCACCCCCGTCGTCGCAAACATCTGCGTCTACGCCGCAGACGACCAGATGAAGCCCGTCGCCATCATCGTCCCCGCCGAGCCGGCCCTCAAGAAGCTCGCACAGGAGAACGGCGTCGAGGGCAACAGCGTCGAGGAGCTCGTCCACAACGAGAAGCTGAATGCCGTCGTGCTCAAGCAGTTGCAGGCGCAGGGCACCAAGGGCGGGCTCGCGAGCTTCGAGATCATCGCCGGCGTCGTCATGGCGGATGAGGAGTGGACGCCGCAGAACGTGAGTTTTACCCTACCCTACCCTACCCTACCCACCTCCTCTTGTTGTGGAAATTAGTACCTGAGCTGAGCTGACTAAAACCCCCACAGAACTTCACAACCGCAGCCCAGAAGATCAACCGCAAGCTTATCCTGCAGACGTACCAAAAGGACATCGACAGGGCGTACGGCAAGAAATAAATCAATCACCCATGGGAGAATTATATACAATCAACTCCCATCCTATCCCATGCAAACAAACGCCCTCCCTTCCTTCCTTCCCTCCCTCCCTCTTGTCTCCTCTCCTCTCCTCTCCTAATAGGCCTGCCTGCCTTCACGGGAGCGAGCGAGCGAAATCCAATAACCAGTGTGCGTCGGCGTTGAGGAGTCAGTCAATCGCGTCTTCTTTTCTGTATGCCTGTTTTTCTCTTTTTTTTTCTTCGCCCTCTTCTTTTTCTTCTTCTTCGTGGTTTACTCAGGAGTAGGAGTAGGAGGTGCGAGATTTGAATTCTGTACCGAGAGGGATTTGAGGGGAGAGGGAGGAGGAGAGGGTGGGAACTTGACAGACGGACGGACGGACGGACAGGGAAGGGAGGCGGTGTGCGTGTATGTAGTTATAGTATGTATTTAATTCATGGGATGGAAATGCAGTGGGAGTGCTTTTATGTACTATGCTGTGCTGTGCTGGGTTGTGAAGGTGGTGCTGTGTTGGGCGTGTCGTGTATTTGAGTATTCCTTTACCTAAGCGTGGATAAAGGGTCACGTTACGCAAGATGCGACTTATAAGCATTGGGATTACCACCGGAGTGGGCCTGGTTCCAGCACGTGATTCAGAACGGCCCGGGCGGGCAGGGCGAAGGGTACGAATTTGAATATGATACTTGGGTTTCTTGAGGAAGTCTACGAATGATCTGGTCAATCAACTTTATGTACTCGGCCTGTTATTTACTGCACCTTTGCGCTGTAGATAGGTTGACGCCTTTTCTTTAAATATTTATGATCTATGGTGGTGGTTGACAATACACATTTTTATTCAGCTCTGAGTGGTGTTGATATAAATCTAGACGGGCGATTGTTATTTTGGGTTACTAGCTTTATTTACTATTGATTCTGAAGCTCCACGATCACTTCATAGCTTTTCTGCAGAACGGCCCCATACCTGGGTATAGATAGAACCACACTCTTGACCGACGTTGATCACAGCATCACCAGCCCTCAAGCGAGGTAATTTTAGCTACCCAATCTAGCCCCCTAGTAGACTTGTTTCACATCTCTAATTTGCTGCTGTGATTTGACTGCGCTGTAGCGGTGACCTTCCCTTTGTTCGTCTCAAAATAAGCCATTTGATCACCCGCGAGATACATGTAGCATCTTCTTTGTCGCAGCCATATCTCTTTGTAAAGAATACTACCTCCACATGTTAGGCTCGCCGAATCAGAGGCAGCGCTTTACGCCGCGGACATGGTAATGTCGCAGCAGGTACCTTGTCCAAGCGGGTGGCTAGAGTCCGACGCAGTGGTGCAGGTTTCCCTTTCGCCTCTTGTGTTGGATTTCTATGTTCAGGGTATTGGAGTCTCCTTCTCTCTCTGCATTTTCTCTTCGCAGGTTCCGTGTTATCGCTGTTTTGTCTTCGAGAAAGATTCATGAGTTCAGTATGAAGACGTAGCGGAGTTGTTCAAATACACACACATACGTTTATACAGATATATCGAATAACGCATATTTAAACGCCACCATCGAGCGACACCAAACCCGCATGGCGCGGACACACCTTCTACTATTCACCACCTTCATTACTGCCACTTCAGCGGCCGGCACCGCGGCATCCAGCTCCCTCTCCACACGCCCAACGATGACCCCACCCACCACCTCTCCGAGCAAAACCACCTCCGCCGCCCCCCGCACCATCACCGTCGAAGTCGGCAACGGCGACCACAAATTCAAACCCGACGTCATTTTAGCTAACGTCGGCGATGTGCGTTTTTTTTTCTTTTCTCTCCTTCCTACGCTTGAATTCTACTTTTAAGTTCTAATGGATAGATGCTAATGCCGGTGTAAATGTGTAGATTGTACAGTTCAACTTTTACCCCCAGAATCACAGCGTTATCAAGGCCGAGTACGAACACCCGTGTATCCCGTATGAGATGACGGGGCAGAATAAAACGGGGTTTTGGTCGGGGTTTCATGCTATGGAGGAGGTGCTTGATGAGGTGTGTATATCCGCCTTCTATTCCCTTCCCTTCCCTTCCCTTCCCTTCCCACCCCACTCAGTTTCATACATGCACATAAACTAACCACGCGCAATACCAGCCCCCAACCTTCCTCCTCCCCATCAACGACACATCCCCCACCTTCCTCTACTGCTCCGCCCCCTCCTCCTGCACCGGCCAAGGCATGGTCGCCGTCATCAACCCCAACGCCACCACCGACCTCGCCCACCAGCGCGACCTCGCGCTCCACGCAGCGTACCAGCTTTCCCCCGGCGAGCCGTTTCCCGCCGAGGGGGAAGCACCTCCTCCTCCTCATCCCCTCCCTCTTCTTCGCCGTCCTCTTCCTCGCCAGGCCTCAACGCCCCAGCATCAGGACAACAGCACTCCGCTGGACTCAGTGCAGGCGCCATCGCAGGTATAGTGCTCGCATGCATCAGCGTCGTTGTGCTGGGGGAGCAGTGGCGTGGTTTTGGGGGAGGTTGAAGGGGTTGAGGGAGGAGGTGGTGCGGAAGGAGAGTACGGTTAGGAGGGTGGAGATTAGTGACGACTGGTTTCCGCGTGCGGCTGAGGGCGATCGGGTGGGTGCTTTGGGTTCGGGGTCTGGGTTTGGATCTGGGTTCGGATCTGGGTTCGGTTCTGCATCGGGGTTGAGATCGGGATCAAGATCTCCGTTTGAGGCTGCGTGGGGACATGGGACGGTTACGCCTACGCCGCGGGTGGAGAGGGAGATGGATACGGAGATGGGAATGGGTTCCATGGGGGTGAGGGCGGTGCCGCCGTCGTATTTTGAGGCGCAGTTTGGGAGGGGGTGGTGGGGAGTGGGCTTGGTCTCGGTGATGGGGTGGACAGATCATCTAGCCAGAATAGCAGGAGTACGAGGAGGAGCGTAGGGGGGACATTTGCGTATTCCCCTGTCACGGGGAGGTATGAGTATAGCCATGGGGGAGCACTGAGGACGAGCGATATGACAAGTCCGGTGGTTCCGGGGGTTCTTGTGAGGGGTGCGGTGACGGGGAGGTTGAGTGATTTGCAGAGGTTGGCGAGGTGAGTCTTTCTCCTCTAACCCTTTCCCTTCTTCTTTGTTTTGGAATAGAGAAGAGAGTAATAAGTCAATGCTAACGTTGGGCAGGGCGCCGGAAAGACAGCCGCAGGGTTACCCAGATGAGAAGGGGTTTAGGGTTGGGGCCCATGTTAATCGGGGGAGGCGCCGGCAGAGATGGAAGACACGAGTGCAGAAAGGATGGGAAGATGGGCCCGTGGTGCATAAAAGATTGTTTGGTGTGCGTGAAATGCTGGATATGGTAGGGTGTCCGGCGAGATATCTGTTCACTGAGCATATTTGAGTATTTTGATGCGGGTCATCATTGCTATATCCAATACCCTTGTTGTATCTTAGATTTAAAACATTTAGAGAACTGCATAATCATGTAAGAAAGCAGTGTATAAATTTTTTTTTTTTTTTTTTTTTTTTTTTTTGAAAACATAGCAACAAGCTACGGAAACATGAACCAAACTTGATCGGGAGTTACTTACATAACATAAAACAATCGTTCAACTCGGGACCGAAGGTTGAAAAGTGTGTTTTGCGTTGCATTCCCAGAAATAGTTGTTGTGGGTCAAGAGGGCTTGATCCCATGTCGTTAGTATTTATCACCGTGACTCAATTCTCAAACAATAGAAGCAACTCGAGTCAGATTTTCAAGTCGGAATAAAATACATGCGTCAGGGTGAGAGGAAGATGTAGCTTCGAGCGATTCATGAAGAATTAGTCACAGAGGACTTCCTGACCGGAATAGTTTTGCTCTTTGCGGGATCCAGCTTATTGTAGTAGCCAACGCGTCCATTCCACTGGCGCATTGCTAAAAGGCCGAGTGTCGCTCCGCGGAGCTCCACTGGCCCCCAGAAGCTAAAGCGATACGAGGTCACGAGGTACCATATCATTCGTTTCGCAGGACATCTTGACAGTGGTCGACATACGGCGGTAGAATTAGCGATGGAAATTCGGCTGTTGATGAAGCAGCCACTGCGTCGCAGGACCCGAGAGGAAGCGGTGAGTATAGAAAGCTGAATGTGCTTCCAGACTGTCTTGGTGGTGGGTCTACCACAGGCGAAAGGTCGAATAGTAAACTGCCGCATCTTGCTCAAATGCTCGTCTTGTACGTACACGTCGGTGATACGTCAGATAGATACATATGTCACGACACTCTACCGATGGCGCATAAATCCCATGTTCGCAATCAAAGCAGCGCCCAGCTTACAAGCCCAACATGCTGATGGTACGATATGACATGGGATCGGAAGTGGGCGCCAGAAGCGAAAGCCATGTGTACACTACTGTCTCGCGTGTCTCTGATAACACTGGCGGCTCTGCGCTATGGCGCGCTAACGGGCTCGTAACCAGGAACCAGGGTCACGCTTCCAATAGTTCGAATCCGAGAGCAGTGGAGCTCCATGACGGCGAGGCCGATGTTCTGGTGTAGACTGTCAGATTCTAGCTTGTACTCGGATGGTGGAGGTAATTGTCATGAGAACGTACGCAGATGTAACCACCACCATCTGGGCACCTTCATGTCGAGTCCGATTAGTGTTTTTAGAATTACATCACGCTTCTAAACCTAAAATGACCGACTACAAGTGACGTTGAGGCTGGAGGATTCGCGCGAGCAATATTGGAAGGTAAGGCTACCTCCAGGGCTACCAAATGTGGGTGTTAGCGTGTGATACGATGATGGTGCTAGCCTATTTCTATACATCAACAACCTCCGTCGGCGCCACAACCTTCTTAGACTCGCTTCCAAGCCGCACGTGTATCCCCAGAAGACATTGCGCCGGAATCCGGTGTTAGAAGAAGCATGTGCACACAAGCTCTAGCTCGTGTTGCTCTCCCGTCGGTTCCGACTATTTTTGTCCCAAGGCCATGGTACCTTGGTACCCAGGCATAATCGTCACCTTGTCAGTGCAGCGCTATAGACACCGATCTTGTACTAGCCAAGGATACACTTGCATCTTGGTGAACAGCATTGGCATAAACACAACTAGTTGTTCTGGACAACGCCAGCTGGACATGGAGCCCTGTTTCCCCAAGATCCACCTCGACTAGGCTTCATAGAGAGTGGTGCTGCCAGAATCGAGGAACTCTACCCGATTTCTATCCATCTATGCCGTGAAGGGTTTCAGGACTTCGCTTTCCCAAGTCATAAGGCTGTTCGGTTACTAGTCAATGGCTTCACAGCCTATCGTGCCATTCGGATTCCCCGCATGGCTTTACTGGACCAGCTGAGCAACACGAGGGCGAGTGATTATTCTAAACAACCGGTGAACATGAATTCAAGGCCTTGAAAGATTTAAAGCCCAGTCTACTTCCCGAAAATACATCATCACACTCCACACCTCACACCTCATCCCCTTCAGTATCCTCTCTCCAGTCAAGGCCCAGCTTTCAAGATGCGCTCCGTTATCGTAGGCTCTGTTGTTGCCGGACTCGCGGCCGCACTGCCCCAGCAGATCAATGTCGCGGCCATCAACGCCCTTCCCACGCCGTCTGTACTCGGTCCCGAACTTGCGGCCAAGTCCACGCCTGCCGTCACTTACAATCCTACGTCTGCTGCTTCGGTCGCTGCCGCTGCAATCTGTAAGGAACTACCGGTAGAGTGAAAATATGTGAACTCAGCTTACATTTCGTTACCTAGCCACTTCTCCTCCCACTGTAAACAAGAGAGATGCAAGCTGTGCCGCTCAGCCCGGAGGGTCAGTACCCTCTTCATGTTAGCATCTCCAGTGACTAATTTTCAGATAGCAAAGGGCCCATTCCCGGCACTGGATCTGTTGATGACTACCTCAACAAGGACTCCGTTCTCGGCAAAGCAGCTCAGGATGCTTCCACTCCCTCCGGCTACATTCAGAACTTCAAGAACCTCCAAGCCGGTAGCGAGCAGATCTACTACCTGACCTACCGCACCATCGACAGCGGATCATATGATGTCAAGGCCTGCGCCGATTTCTGCGACTCGGAGAAGTTCTGCAACGGCTTCAACATCTACTACGAGCGTGACCCGTCCGTCGACCCGTCAGCTAACTGCCCCAACCCACCACCAATCACCAACGTCAAGTGTGCCATCTTCGGCTACCCCGTCGGTGCCGCAGCTGCCACCAACGCCGGCCAATTCCGCGGTCCCGAGGATGCCAACGGTAAAGCCTTCCAGGTCGTCATCGTCGGCAGCAACGGCTACTCCAAGCTGAACCCCGTCCGCCCTGCCCCCGCCATCTCAGGCTTCAATGCCCCCGTCACCCTCCCCGCTGCTATCAACGCGCCCACCGACGCGGACTCCTACAACGGCATGAAGCTCTACAACGAGGGCCCCTTCGACCCCACTGTCTGCGCTGCTGCCTGCCAGGCCCAGACTCAGTTCGACAAGGAGCACCTCGTTGATGCGAATGGTAACTACCGCGCGTGCAACTTCTTCAACGCCTATATCTTGCTCAAGAACGATGTCCCTCAGGGTACCTACTGCAGCTTCTACACTCGCGAGTGGGACAGCTCGTTCGCGGTTAACACTGGTTACTTCTACGAGAGCGATGTGTACAAGGTTGTGTCGAGCTTCTCGTACACTCTCACTACCCAGGATGCTGGACACGTGTAGATGCGGGATCACTGGAGTTGATCACTGGGGTTGATCGCAGTGGTATACATATAGCTGGATATCACTTGTGTGGACGTGTACGGAGCGGTGCTTTGATTGAACGAAATTTATGGATGAAGGTAACGCTGTTGATGATATTGTCTTTCTGTAATAGGTATATAGCTAGTCGGTGGAATGAATGTTTATTTACTAAGGTATTTCCCAATATGGTCTTCAGTTAACGTCGTAAGGACCTGTATAGGTCATGCCGACTCCAGCCACCAAGGGCAAACTATACGCAAAGAACTCAGCAGTAATAAGAGCAAAACAATATTGCCCAGTATTTCCCAATATGATGCATCTTATCTACATACTTCACAATACTCAGAGAAGACCTGCCTAGTCCCTGGGTTTCGAATACTTTCTAGATAACGGGAAGTGCACTTTGACCTGTATACGGATGCGCTCGAGAGAAGATGAACGCGAACCATCAGTAGATCAAGAAGTCATTCTTGAGAATTCTCTGCTGTCGCCAATATTTACGAAAGATATTCATGTAGGCATCGAAGAGTGTCAGCCCAAGGCGAACCCAGCCACAATATATGCAGCTGATTGGTATCGGCTAATCGGATGCGAGCACTGCCTCATCTCAAGTTTTCTCTTGACGTGGCAAAGCTCATCTGACTTTGCTCAGCATCTTCAAAGATAATTGTCCAAATTCACCTTCAGAACATTTTCATATCGCTTTCCGCTTTGCTAGTCTATCAATATAGTTCCCAGGATCCACAAGAAATTTGCATCGCTTTGCCGACCAATATCAGAGACTGTCCAATCAAGATACCCACTGCTGCCTTGTGCGCGCGCGCGAAGTCACCCAGTGAGACCAGAAGAGACATTCTGACCGAATATCTGGCTCATACTTTTCACAATATGTCCAACCACATCTATACACATGAAGCGCTTCCTCAAGGCAAATGGTTTCGTCTCCTGCGAATTTTACCGGCTTCTCGTGACGCGCCTTTGGCTTGCGAGCTCAACATAACTCATTTCGATGAAGCTCCTTCCTATGAAGCTATCTCGTACGCGTGGGGCGATCCAAATAACAAAATCGAAATAAGTTGCAACGAGATGCCATTCTGGATTACAGTCAATCTGCACGAAGCACTCAAACGTTTCCGGCACGAGGATGAGCCTCGAATAGTCTGGGCAGATGGTCTTTGTATCGATCAGCTCAACGACGTAGAAAAAGGCCACCAGGTTGGATTCATGACTGAAATATACCGGCAAAGCCAGTGTACCCTCGTCTGGCTTGGATCGGCCTGGGATGAGAAGGGTGTACAACTTGCTTTTGAAATAATTGATAGGACTACCAGCATTGCCGATAGCGAGTACAATTTGTCAGGTCAAACTGACGTGATGAATTTTATTCGTAGTATATCAACCATCACGTCTCTCCAAGATCACCATGAGGAGTACTATACAAGGCAAAATCTTGGCCATCTCAAAAAGTTGTTCAAAAAGCCATGGTTCTCTCGAATTTGGGTCCAGCAAGAGGTTGGGATTTCGCAGCGTGGGGTACTCTACTGTGGCGACTCGCAGATCGATTTGAGCAAACTCGTCCTTTTTGCCTTTTTGAACGAGTACCTATTTAGAACAACCAATGACGTAGCGACCGGACCAATTAGCAATGCCCTCTGGGAATTCTATTCCTCGTTTGGAGATGGGACCATCTGGCTTCGCGAATCTGTTTTGTTGGAGCATCTGGCTATACACCTGCGCCAAATGCATTTCAAAAGAAGCCCCGAAGAACGTATATGTTCCGTTCTTAGCCTCACCCGCAATTTCCAGGCAACAGACGCTCGCGATCACGTCATCGCACTACTTGGTCATCCAGCGGTTAAAGGTTTGATGGAACCGGATTATACTGTGTCATTGAATGAAATGCAACTTTGTCTCGTTCGTCAGATAGTTCTGAAAAGTTCGACATCGGAAATTCTGCTGCATGTCGAGAACACAGAAGAGGACTTGGAATCATCTTTTCCGTCGTGGATTCCGCAATGGCATAAACCAGGACCTTACACATACGAAATTCAACACCCAGATTTTAATTGTTGGGTGCAAAGTGCTGAACTCCCACATCCTTCCTTCAGCTTTTATGAAAATTCACTGCGCGTGGAAGGGTTTATACTGGATGTGGTCAATACCGTTGGTCCAGCAATGCATGATGAAGTTTGGGAGCCGGTGAAGTCGAACTCAGTAGGCGATGATAAATCTCCTGGTCACGAAAGCAAACCCACACACATTTTAGAAGTAGCTTGGCAAATATTCTCACAGTCGAGCAGAAAAAGTCGGGAACATGCATTGAGCGATTTTGGGTGGACCCTATCGGCAGGGGTATACATTGACGGAGGCCGGCTCTATGGCGACCTTTTCACATTTGCACAAAAGGTTTGCAGTTCCGAGTTCTGCGAATTTTTTCAGGGGAAATTCGGCCATCTATTCGACAAACATTCTAGTGCTGAGCGTTTTCACGCATGGATGATCGAGCTGAATTATAACAAGAAGCTTTTCTCGACAAAGAATGGGTTCATTGGCAACGGTTCATTCTTGATCCAAGAGAGAGATGTTCTTGCCCTGGTTCGGGGATGTCGAATGCCATTAATTGTCCGCCCTGCTGGCGCAGATCAATATAAACTAGTAGGACCTTGCTACGTTGGAGAGTTGGTTGATAACGGTGCAGATGAGGTACTGGTAGAATTTGACCTGCACCAGGCAGAGACGATTACGTTAGTCTAATATGAGAAGCCGTCTAAATTTCAGCTTCGATAAGTTCCTGATACAGGTGGTAATTTGCGAAAGCTTGCCCCGGGAATCTCAGGTAGCGTCGTATCAAATACGACGCGGGTGAATTGCAGTTTTCCACGACGTCATGATTGTAATGGCGAAAGTTTCTTCATGTACCACTTTTCTCCTAGTCGTAAGATGTGTAGCAGGTGGGTTTAGGCATTCTATCTAAGTATCTGTCTCTATGTACGAACGCTTTTTTCTCCAATTGTCACAAGAGGGGTTGCCAGCTTTTTTTCTAACCATTTTTATTTGGTCAGCTCTATACTCAGCTGCTACTTTTTCAAAAATATAACACGAACAAGATCTAAGTATCTCACTGGGGGCCATGTACTTGTTCTAAGCCAACCATCCGTGGTTTCAAATAGCGGCGAAGTGATGATGTTAATTTATATTTTATCCATATAACAGTAGCAATTTCCTCTTATACCTTTCTATGAACCCGTTCCTGCTCGTTTGCAACTGAAAAATCTACATATTCCTACCCAGTATACCTATAAATATTAACACAAATTCTTGCCGCATGATTCTTATACCTATAATTTACTTTATATCCTATACTATCACCGTTCAATGTAAGTTGCGATTTTTACATAGTTCTATCCATCAAGTGCATCTCTTCCTTCTCATCAATTTACCACGTCTCTAATATCCATCTCATGTCAAACCCATCACCGTTATGTACCATATCCATCCATTAAGCCTATTCTATATATTATCTTGTCTTATAGCTAATTACTGTCAACATTATCTGGTTAGGTTCTTACACCATTAATAGAAAAGACTGAAATTAATCTCTAGCACGAAAGATAAGATAAATTGCACTCTGCAAAAGTCACTAACCGCGATATTGAAAAATCATATCAAAAAGCACACATGGATCAACCAACACCAATCCATTAAACACGCCCTTATCCCCCTTTCCCCCTTGACAACACTTAAAACATCAGTCCCTCGAGATACCATTCCACCCCTCCACCCTCACCGCCCCAACACATCTTTTCCTCGTCCCCATTCCAAAAGCATGCATGCATATTCATTTTTCACCAAACTCCCCCAATCGATCAGTGCCCCCTCACGCTCCACTCACCCCCAAACCCGCCTTCCTAACAGTTTATATAAATATCTTTTTCCCCGCCAGCCTCTTCTTCTCTCCCAACAGCCATGACCGAAGGGTATGTACGCAAGCTACCCATCTCATCAGCGCGATCCCCACCTCACCTCGTCTCACCTTACCTTACCTTACCTCACCTCCCCCTCGTGAACATGCAATGTATAAAAAAAGGATAAAAATAAAAGAGTAAGGATGCAATAAAACCTCACCAACACACACAGCACGCTTGATTTGTCACAAGTCTCGGTATGGTATATCTATATATCTCTTACTTGGCGATTTCGCTGGCTTGCTTGCTATCTGGCTCGCTGGCTATCTGGCTCGCTGGCTATCTGGCTCGCTGGCTATCTGGCTCGCTGGCTGGTAGGCTGTTTCGCTATCTGGCCTGGCTGGTTGTTTTGCTGGCTGGCTCGCTGGCTCGTCCACTGGCTCTTTCACCGGCTCACTGGCTCGCTGGCTTGCTGGCCTGGCCCGGCCTGACCTGGAAACCAATCCGCGGCGTTATCTCGCATCAGTATACAAGTCGACAGTCCGTGTAATTGTAATTGTTCCAATAGCGGTGTATCATCCCCAATCATGTATGTAACCCGGCCATGGTCGTCCTGGTAACGAGGGGATTGGCATTGGCATTAGCATTAGCATTGGCATTGGCACTGGGATCCCGTCTCATCCTGTCCATCGCACGGGGCGTCTCCGGTGAGCTAGCTATCTCCATCTCCATCTCTATCTCTTGGCGGAGGGGTGTGTATGTATGCATGTATTCTCAAATACTAGGTAGATGTGGAGTGGAGTCTTGGGTGTTCCTTGGTGTGCGGAGTAAGGATAAGGACGCCTGGGGACGGGGTTGGATAGGGGGATGTTTTGATTTACGTGTATGTATGCTTATGTGGATGAAGCTTTTTTTTGGTTCTGGGTGGAAGCGTGACTTGCGGGTTACGCTATTTATTTGACTTATTTGATACCCTAGCACTAGGTAGTCAAGTAGGCTAGGTACTTGGTGAGATGAGACTATGGATTTACCTACTCATCGTTTGGAAACGACTAATGTACCTAGACTGATACTGACTATCGTGCATACGTAGTTTTCCGCGGTACGCTGCTGGACGGTGCATGCACATGCATGCAAGTGTGTAGGTACCTATGTAGGTACGTACCGTAGATACATCCGCATCGCCGATCCGATCCGATCCAAATTCCCTTCAACGCCATCACGCAACAACCACGGTACACTACACCTCCTCATTTAACTTACCTAAACACCACCCGATGCGCCAACTCACCCATCCATCCATCCATCCGTGCACCAAAATCCACCCGCCCACCGCTCCTCCAACTTCCCCTCCATCCACCACGCACATACCATACATACATCATCTACCCCAAGCACCACGCAACTAGATCTCCCCCCGTCCCGCCCCATCCGCGCCGATCGCGCACCAGACCCCCTTTATGCCCAACGCCCTCCACCGCCCCATCCACCACCAGCCTAGACCTAGGAGAAAAAAAATAATCATTCCATCGAAGCGCCCAAGAACGAAATAGTTCGCCTAGCGATCGATAGCGCGCCGCGCGACGCACGTCTCCAGAGAAACTTAATCCAGGTATCCGCACCGGTGTGGCTCCGAAACCGCCCAGCCTGCTTTAGCTGCGCTGCACGGGTTGGTTGGTTGATTGGGCTAGGGAGATACCTACTTGGAGTGTGTGGGTATGCATGTACGGTATGTATGGTATGTATGGAGAGGGAGCGAGCGAGCGGACTCCGCACTTGTTTGTTTGGCGTGGTTGATTGCGTGAGGGCCTGATGATCTAGATGGTGGTATGGCGCCGGTGGAGATGGCACGCGAGTAGCCTAGCCTAGGGACCTACACTACCTACATAGTATGTATGTTGCGATCTGCCATGTAGGCTACTTGGGTGATGATACCGTCTCGTTACAAATATCATAGGTGCATGTTTAGACGAGATTTCGGGATGCTGTCTGGGGGCAAGATCGGCGCGGATCGTCGAGAGGGAATGAACGAGCGTGCCGGCGTGGGTATATTCGAGGGTGGTGCTCCAGATTGGAAAGGTCACGAGACGTCATTGCGCAGGGGGCTGGTGATCAGAGGTGCGCGAGAGGATTGGGGGCGTGGATTCTGATGTCGATGATGATGGTGATGATGGGTGAAAGGGCCGATACGCGTGTTTTCAGTGGTGCTTCATATGGGTCGTGGGTTGGATCATCGTGACACGAATTGAGCCCAGTTTTTTCCCCAGACGAGAGGAGACGAGCAGCGAGTCGGTTCACGGTGTTGGCAATGTCTTGGGGAATCTTCGCACTTGGCATGAGGCCACGCAAGCTGTGGGTTCTTTTAGTGGACCTGGGAGTTGTGATTTTTTTTTCTGTTCTGCATGTTTCTTGCGTCGACAGAGGATGACATCAGTGGCATTCTGGCGAGAATATGGATGGACGGTTTAATGTGCATCCCTTGCCAAGTTTGGTTCTGGGGAAGTTTGGAACGCGGGGCCCCATGACTTCATCGGAGATCGGGAGTGTAGCGCGTGAGAGTCAGACACGGAGTGACTTGGTCGGCGAGAGTGATCGTCGTAGAGGCTTGGCAAGCAGGTGCAAGTACCGTAATGTACGGTAATACAACAAGTACCGTAGCATCTCAGTAGCATCCCCCTCCGGCGGACGAAGCGCACGCGGGCGGGTCAGTCGTGATGAGGGTCAGTCGTGTTGAGGGTGCTCAGACGACGGTGGGCAGAGGCGACTCAAGGGCGAGCAGAAATTGTCGCACAAATTTGCGCGCTGCTACGCTCAGGTGAGGGAAAAGAGTGGAGTAGTGGAGTTGTGGAGTTGTCGCGCCCCTGCATGGCGAGGGCCGTGAGGCTCATGCTCTGGCGGCCGGTGGAATATCGGCATTGTGATAAGGCGATGGCAGCGGTTTCATTTCAGGCTGGTGTGAGCACTGTGCGGTGGTACCTTGCAGAGGTCATGCTCGGATAGGCAAAAGACACCCCACGGCGAGGGCGCCTGCCATCCGCACTGGACCGCACTGGACCGCACTTGGGCGGTTCCGGCTTCGTCCGAGCGCACGTGGCCCGAAGGAGGTTCCTGGTCGACTGGCACGAAATTTTTCAGCGAGCGGATAGGAAATTTCGTGGGGCTAGGGAATAGCTCGGGAAATGACGTGCTGCAGCCGGTGGGAAAGTTTCTCCTTGCGTCCTTGCCCTTCTCCAGTGGATGGCCCGGGGCCGAACTATCGAGCGAGCTAGGCTCCGCTCCTCTGTGGGCGGCTTGGTCGACGGGCAGCGTGGTGAGAGCGTCTGGGTTTGGGAGCTGTCGCACAGCCGGTGGACATACTGCGACACGAGCCCTCGCAGCGCCTCTCCCCCAAGCTGATCGGGTCAGGCGGCGCGTTGTCCCGCTGTGCGAGCAGCCACCCCCACCCGATCCATGAGTGCTGGAGATCTGCTGAAGCGTCAGGGTAGCCCTGCTCCTGGCGGCGGTCGCGACGACATGGGGCTCCGCACGGCCATGCGGACAGCGAGCACCGTGGCGGCGTTTGAGATGCAGCCGTGCAGGTAGGTGATGCGAGCGCTGCCTCCATTTTGCCGGCGTGCGAGGCGGCAGGCGTTGGGACGAGTTGGGACGAGTTGGGACGACGAGAGAGGGCCTCACCGACTTTCATCGTGCAGGGCGGCGGTCGGGAGGGAGGGAGGGCGCATGTCCCTGGGCTGGGAGCGGGCCGAGGGGAAGGGGGCACACGCCGTGGATGCGATGCGATGCCACACCACGCCCACCGCGCCCGCCACGGCGACTGAGCATTGCTTTGCTTTGCTTTGCTGGGAGACTGCGAGCCTGGGAGCCTGCGAGAAGCCGTTGCTTTTTGCCGTGTCCAGGTCCAGGGCGTACCCCAGAGTCAGCGACCGACCCCCACACCTTCCCCGCCAGCCACCGAGGCAGCAGCTGGCGGCGTGTGGCCTGGCGTCTGGAGTCTGGAGAGTCTGGAGTCGAGTCGGACGACGTCTGGAAGGGTGCGGACGGCGGACAGGCAGGAGGAGTGCGTGCTGGGCCGCCCGTCGTCGTACGCACTGTACAGCATGTACTGCACTGAGCACTCCAGGGCGACGCAGAGGGAGGCAGGACGAGGCGTGCATTGCCGACGACCCCAGACGGGAGCCCAGCCAGGGTGTCTTCCTCCTTATCGCGACCCCGACAGCAGCACCGCCACAGCTCACGGGCAGAGGCAGGCGGGCGGGCAGCACACCGCGCACTCAGCACACACAGCACACGGCAGCTCCCCGACCAGAGCGTGACGGCCCCAGCGAGGTCACACACGGCGCAACGCTGCTCACGTACGCCCTCCAGAGAGAGACACGGGGCGCCCGCTGTCTTATTTGGCTCCTCCTTTTTGCTGGCACTCCTGACTCCGCCTCGCCGATTTTGCCCTGCCCTGCGCTGAGCTGAGAGGCCGTGGTCGCGCACCCACGCCCCCAGCGGTGAGCAGGCAAGAAAATTTGAGTGCACACTTTTTCGAGTCGACGCTTGGATGATGGGTTGATGTGAGCGCGGTGGGCCGCCATCAAATTCTCACTTCGGCGGCATGCTCGGTCCCCCCCAACAGCCAGCCAGCGCAGCACGTCCAGCAGAGCCATCCCGGCGCGTCGCCCTGCCCGTGGCGTGCGGGCTCTGTAGGCTGTAGGCTGTAGCTGTAGGCCCCGGGCTGCCCTACGCACCCGCTGCACACACACATAGGCTCCCTGGCCGGCTGCGCTCGACTCTCCAGACGCACGCCATCCCCGGCCGCACAATCTCGCCGCCGCAATCTATCTGTCCTGCGCCTGCAGCGCCCAGTCATCATGATTGCGCGACCGGGGTCCCGCTCGCTAAGCCTGATACACCCACGACTCGACCAGGGCGCCGACCCGACAAGAAACAGCAGGCCGGGTGCTCCACACCGTCGGCCTTGGCAAGGACGCACTCCTGATTCCGGAAGATCCTCGCTAGCTGCTAGCACTGCACTGACAAAAGGACAAGCTTCTGCGCCAGTTCCCCCACGCCGAACTTGCCCTCAGAATAAATATCCTGCTCCCGCCCTCCTTCCCCAACTTTTTCGCTGCCCACGCCGCTGGTGCTGATCACATGCAACAACCCAACCCATCTGTAGGTTCCTTCAACCTGAACAGCGTCCTCAACCACGACTCGCAACACACCTCGCCGGCTTCCAACGTCACCTCTCCCGTCACCACCACCACCACCACCCCGACCAGCAAACCCGCCCAGGACCTCCCCATGGCGACGGCCACCGTGAGCCTCATGGCGCCCTTGCTCCAGAACGCCCAGCAGTCCCAGGACGAGCCGCGCCAGGACCTGCCACGGCCCTACAAGTGCCCGCTGTGCGAGAAGGCCTTCCACCGCCTCGAGCACCAGACCCGTCACATCCGCACCCACACCGGAGAGAAGCCCCACGCCTGCACCTTCCCGGGCTGCTCCAAACGCTTCAGCCGCTCCGACGAGCTGACCAGGCACTCGCGCATCCACAACAACCCCAACTCGCGCAGGGGCAACAAGCAGAATGCTGCTGCCGTCGCCCACGCTGCCGCCGCCGGGATGATCGAGCCCAGCACCATGGCCCACATGATGCCCCCGCCAAACAAGACCATCTCGCGCTCTGCACCCAGCTCCAACCTGGCCTCTCCCAACGTCTCGCCACCCCACTCCTTCTCCAACTACTCGCCCAATGTGTCTTCGGATCTGGCATCCTACCGCAGTGGCGGCAGCCACAGCAGCAACAGCAGCCCTAACGGCCTAGCACGCAATATCGATCTCCTTGCCGACGCCGCCTCTCGATTGGAGCAGCGACACGGCCACCACTACCCACATGCCAACCACCGGCACGTAACTAGCCACGGCTACCACCCTTACCAGAACAACCACCGCCTCCCGGGACTGGCCCAGTACGCCTACTCCTCGCAGCCCATGTCGAGGTCGCATTCACATGAAGATGACGACCCGTACGCACACCGCATGACAAAGAAATCGCGGCCCGGCTCTCCCCTTTCCACGGCGCCTCCTTCCCCCACCTTCTCGCATGACTCGTGCTCTCCTACGCCGGACCACACCCCGCTCGCCACGCCCGCCCATTCTCCGCGGTTACGCCCGCATGGTTTCAACGACGTGCAGCTGCCGCACCTCCGGCATTTGAGCCTCCACCACGTGCCGGCGCTCGCACCCATGGAGCCCTCGGCCAACACCGAGGCACCGTACATCCCGGCTCAACCCAGCGGCGGGCTCCGGATCGGCGACATCATCTCAAAACCGGAAGGCGCACAGCGAAAGCTACCCATACCGCAGATTCCCAAGGTTGCCGTCCAGGATCTCCTCAACGCACCCAGCGGATTTTCGTCTGGCACCTCGTCCACGACGGGATCCGTGGCCGGCAACGACCTAGCGGATCGATTCTAAACAAGCCTTGGGGCAATGCACTTTTAGGCGTTTTGGCGACATGATTTGGGTTTACTTTAGCTAGCGAGCGTTGGATTTTGGGAGCATAGACGGGTGTCGGATCAAGGTGCCGTCACGCCCGCAGGCAGTAACGAGCTCATGAATTTCGGTTGCGAAATCACTCATAGACTTTCATATTGTTGGACCGATCATACCCGCGGCACTAGGGAGCCGCAGTTCTGTATCACCACTTCGTACGTACTTGGTTTGCGTGTTTTCTTTTGTCCGACCAGCTGGGTGGTTGCTTATTGGCAACATTGGTAGATAGAACAGTAGCTCAGCGCGTAATCAGAGACTCTCCGCCTAATCACAGATGACTTTTGCATTACGAGATGAAAAACCGTGACGTGCTTTTGATGCCAAGTGAGGTAAACAGGGTTGCCAGTGCCAGGCAGGCAAGATACCGACACGGCGGGTGCAGTGCGGGACTCGCAGCGAATCTTCTCCGCTTCTAGCCCGCCGGCGTCGACGTCGAGTCACTTTGCAGGCGACGAGACGAGCGCGACGCAGTTCCATTACAGCACAGTAAGGGGGGCTGCGTGGAGGGGCAGGGCTAAATTGCGGTGAAGGCCGTTCCCCGCGCAGTGTGCAGTGTGTGCATTCCAGGCTTTTTTTGCGCAATCACACTTATCTCTTGGGGTTCGGCGCGTCTCAGGCGACGATAAGCCCATCTGGCCATGGCGCCACCAGATGTACGTCTCCGCATTCGCCGTCTCCGCAATCGCCCGCCCCCATTGTGGTCGTCGTCGCCGTCCGCCAGCGCCAGCGCCAGCGCCAGCGTCATCCTCAGTCATGCCCGAAGGGGGTGGGGACCAGGTATCGCGGTCGACGCGGATGGCTCCTCACTCACCTGCCGAGTTCGGCCACGTCGCACGCACCACCCGGGCACGATATCGAATGCCTCACTTCGGCAGTCCTCGGGCGTTGGTGGAGGCTGTGGGCCCTTTTCCTGGTGCGGCGCAGGCCAAAACCAAAGCCAAAACCACAGGCCGCGGCCCAGCACAGGACAGGACAACATGTGGATGGATGCACCCCAGACCCGGCGCTCCGCATTCATGCGGCCACCACCATGGCCCCTGCTGCGGCTCTGTTTCACTCGTTGGAAACACGTCCGCGTCGAGAGTGTTTGGACCGTCGACACGCACCGCGACGGGCGACGGGCAGCCTTCCGGAGGCACAGCGCGACGCCATGGCACACCAGCACAAAAAGCACGACGTGTCCTCTCGGAGCCGTGGATGGAACCGATGGATGGATGGATGGATGGATGGATGGATGGAGGGACTGACTGACTTGTCTGCCGAGGCCACCGGAACAATCGCAGATACGGCAGAGAGTCAGGGCTGACGCTCCCCACGGAAAACTCCAGCCTGAGCCAGCCAGCCTGCCATTAAGCCTGCCTGCCTGCCTGCTCTGCCTGGATCGCATCATCGCCGCTGCTATTCTTATCGAGGGGTTACGTCGCAGAGGATCCGTGACGCCGTCATGCTCAGCCAATGTCGGCCCGCCCAACGCCTCTCCCCCCGTCGCACAACCGCCTGCGTTGGGGGCAGGACCGAGGGAGACTTCTTGTGTCGTTCAATCGCCATGTCCGTCACTGGACTCCCACGCCAGGACAGCGCCTACATGCAACGCCCAAAAGCCACCGACTCCTCACCGGAGCCACTGGCACCCAGCCATGGCGACATGTCCCCCCTCGCTCCCTCCCGCTGCCCTCTCCCATTCGCAACCGTGTCCCTTCCCCCCCGTCATCGTGTCCGGACAGCGCTGGGCGAGCGTGCAAGCGTTATCGTAAGCGTCAATGTGCCCCCCAAAGCCATCTCACCTAACCCTCTAGCACGCTTCTAGCCTATCTGAAGTGACTTCTGGCGGCTGGCTTCGGTTCTAGCCTGCGAGACCAGGCAATGTTAGCCTGCCATGTGAGAGTGTGGGGTCTCCACAGCCAAACTTACCCCACTGGGCATGAGTCGCTTTCCAATAGCCGCCACCCACCACCGCCAGCACTTATCTTTCCACCACCCATCTCATGCCAAAAGCTCTCCCAATTACCGAGCACCGGCGCTTGCCGTTTGGGCACAGGGCACTTGCGTCCGGCCAGCGAATGCGAAACATTTTCACACTCGCGCTGCTTCCCACAGGAATCCCTCGAACACGCTTCGTACCACACCAACACCAACCAGGCAACGTCCGCGCTGCTTACCCACGCAACAGAGCGTCAACAGAAGCGGCACTCGAATAGGAGCTCCAGGGCCGCTGCTCCGTGTTGACGACGAGTCAACAGCTCAACGACAATCCTGCCAACCATCTCGGGCCGTGACAAAGAAGCCGGTCGAGCTCCTTCGCACCGTCGAAAGCCCACCTAATTCTTCCAAGGTTTCGAGATTTGCACGCGCATATGCGTACAACATGTGCGTGATCGCTTTGCAATGCACCATCTCGTACTACTGGTCAATCAACACCAGACGTTGCCGTACCGGGTCTGTGGTTCCCGCCCCGTTGCGCGCGTCAATCTGTCGCTTGCGCAGCGGTTAATGTGACTTCATCTAAAAGGTACTTTGGTACTTTGGACTGCATGCAGGGCACGTATAGCGCCGCAGATTCATATACAGCCAGGTTGCGACGCACGGTAAGTTCCTGAGGGACGAGTCTGTGTCATCAACATGGCAACAACTTGGCTTCCAGCAAGATTTGTTGATCGAGCCTGCCCTACCCTGATTGTATCATCGCGCCATCGGTCCGAATTCAGAACACCATGCTCGAAGATCAGTTTAGCGCTGGGTTCCTTGGTTGCTATCTCATATCGACTGTACGACGTCACTCTTGGTTGTTAGTGTCCGCTGCTCCGTGTGAGGAGATCAGCGTCCCCCTCGGCCACGGAGTACATGGCACACGCGTGGTGATGTCGTTCGATCTGACAGCCTGTCCTTCGGCCGATGAAATGGCACCTTGAATCAGAGCTTGCACCTTCCAGGCAAGGTTGACTTTGCAACTTCAAACACCCCACAATAAATGAAATCATATCGCCAGCGAGCAAGAGATGTCCATTCCCAAAGAGGCCATGTACCATCACGTATCGCAGAGTACCCAGGTACGAGCGCTGATATCCTTCCGAGTCCTACCAAGCGAACGCCCGTGCTTCGATCAGGGTCCTGTGCTCGTTTCGATATTGGACAGCACCGTTGCAGCCGTGAAGAACCTGGAATCTCAACCGTTACGATACGAGTAAACGAGCGGAGCCAGGATCCAAGCGAGCAGACAGTAGAACATTCTTTTCATGCCTGCCGGACACCGAGTTCCAACAGATGCGATCATGCTCCCCGATAGTGATTCCCCACAAGTCGACGCACACCTCGTACCCGCACCCACTTCATCAAGAAAATGCATCGAATGTCTCGGTAGCCATCCCGTTATCGTACGTTTACACATGTGCGTGCGCCTCAAACCTAGCCAACGAATCTCGCACCAAACAGATCACTTCCCTCCATCCAACCTACGTACCTTTCCCGCCTCGCCTACACCATGCATCCTTCCTAGGCTCCGCAGGCTATATTCCATCCACCGTCTAGACACAAACATACACGATCTTCACGTTCCACTACTCTCCCTTCCGCACGAATGCATACGAGCTCATCTATCCATCTACCCTCTGCACCACCCATAGCACAACCCCAACCCGGAACGCCGCCTCCCTCGCCTCCATGCACGTAATCAACCCTGATCTATCCACATCCATATGCACCGCACCCTCTCGCCACGCTTCTAGATTGCGCTTCCCTCCCTTTTTAGCCTCTGGTAATGTAGGTACATGTACAACCGGGACAAGTACCACACCGCGCCGCACGCTATATGCCGGCGTGATAAACACACACGGTACGTAGATGGATGCATACATTGCGTCTGGGCGGTGGCAACGTCACGTGCGGGAAGCCGTTCCGAAGTCCATTCTGGGCCTCGTATACGTACTTGTATGAGATACGGGCGTGTGTATGTATGTATGTATGTATGTATGTATGTACGTACATAGATGCATACATAGATACATACATAGATACATACATACGATATGATGTGAGATGATATGATATGATACGATACGAGACGAGACGAGACGATACACTAGCCAGCCAGCCAGCCAACCGTACATACACACACTACCTAGAAATCACACCACAAAAAATAGATTCCACCAGTTCGCAGCTGCACCCCCTCCCCCTCTCCCTCTCCCCCAACCATCCATCTATCCATCTATCTATCCACGCTACCTATGTACTCCAAACACCCGCCATGCACGTAAGCCGCATCGCATCGCATCGCAATGTCTGCCCGCCCGTTCGTCGCATGCCGGCCCTAGACCTCCTAGCTAGCTACCGTAGGTAGCATAGCTGGGTTCTGCATTTTCTGTTGAGACGTGCCTGATGCGCGGTGCAGTGCGGTGCAGCTGTGAGGCCGACCCGGGCGTTGAGGCGAAATGGGCGGAGGGCGATAGGCTAGATGCGTAGGGTTGGGTTGGGTTGGGTTGGGAAGTGGGCAGTGGGAAGTGGGAAGGTAGGTACATGGACGCGAGGGGAATTGGAATTAGAATTAGAATTGGAATTGTGCGTGGCGTGGCGGAGGGGTGTTATTCGCGCAGGTACGCAGGTACGTAGGTATGTAGGTATGTATGTAGACGGAGACTGCTGGATACTGGAGATGCATGCGTGGATGTGTGCGTACATGCGGAGATGTGTACATGCGTACATACATACATAGATGCGTGCGTGCGTACACACATGCGTACGTATGTAGATAGATATACACCGACCGACGCAGTGCGGTGCGTCGCGGTGCGCTACGCCAACGAACGGTGGTGTGTATTTTCATTTTCACATGTCAGATTGATACGAGGACGGGGACGGGGACGGGAGGATTGGGGTAGGTACGGTATTGTGGCTGGGCTGGAAGCGGGTCGATTAGTTTAATTGATTGGGGTGGGGGGTTGATGCGAATGGAGGTACAGGTACTTGGGCGAGGTACCGTTTATTCACTATCTATGTACATATTTGGGTATAGGATTTATGTACATGGTTGGGCGTTGAGAGGCGAGTGAGAAGGTACGTATGTACTTGGGCATGCGATGGGATTGAATTGGATTGAATTGGGCTGGGGGACGGACAATCTAATCCAGGTACCGAATTAGCTACGTACCTGCCTGCCTATCAACTGCCCATGTGTCTATCTATCTATCTACCTATCCATGTACCGTACCGTATCAACGCCACCTACCTATCTACGTCGGTACGCCCCGTACGTATCTATTTGCACAACACAACTCACCGAGCGCTATGGAGCCCAATCTATCTATCTCCCGCCTCACAACTCAATCCAATTCAATTCATTTTACTCATCTCAAACCATCCTCTTTCCATCCTCCGCTCCAGTCCTTCCAGTCTCCCGCCCCAACCACCCCCAGCACCGTGCCCTCTCCTCCCCCATCCAAACTCGGCAACCCATCCGCCCTCAGCCGCCCCCATCCATCCCATCCCATCATCCCATCACGCTTCACCCCATCCCATCCCCTCAATCACGTCCTCCCAACGTTGTTCCCGACCCGAACCGGTTCGCCCCGACCGGCTCGTGCTCAACGCCTCGCCTCGCTTGCTTCCCCTTTCCCACCCCATCGCATCCACCCATCGCATCGGCGTACCCATCCAGCCTAGCCTAGCCTCCCTAGCCCACCCACATCCACTAAGTACCGTACCGGTACAGAAGGTACGTACCCTCCCCTCCGCGTCGCCCTCCGCGTCGCACGGTGCGTGCGTGCGTGCGCACCCCTCGGCTCGGCCCAAGATACCGAAGAGGAAGGTATCCCCCCGCGGTAATTGGCGGAGGAGGTACTTCCGCCAATGTATGGCGAGGTTTGGAGGGAGGCCCTGGAAGGGAGTGGTTTTTTTGCGGAGGGCAGGGTTTTGGTCGAGGGCGTTCGTTGCTCGGATGTCGTACCGAGATGGAGGGTGGCGATGCGATGGGGATGGATGGTGCATGCGGTGGGACGGTGGGTGGGACGGTGGGTGGGACGGTGGGACGGTATGTATGTAGGTACCTAGGTAGGTACCGTACCTAGGTACATGGACCTAGGGAGGCGAGGCGGAGGTGGTCCCTGAGAGGGTTCGTGGGATGAGGGATGAGGTGGGTGGGGATGGGTGGAGTGAGGGAGCATGGGAGGGAAGGTGGTATGGTGTGCTGTGCTGTTTTGGATTGATTTGAATTGTGTTGAGTTATGCTGATTCGAGCTGAGTTGATCTGTATAATCGTTATGCGTGCGCGCGTGTAGCTTGTTCGTTACAACGCTGTTTATTCAGCGTGGCGAGTGAGCCAGCGAGCGGGCGGCGGTGTTCTCTCGTCTGCCTGTCCCGAGTATCCACGGGTACGCTGCGCTGCGCTACGCTACACTACATACACACAATCTACAACGTACCCTTCCACATCTCTACAGCTCACTATATGGTTATGATTCATAATTTCTTATTTTCGCATCACTTCTACTTCCATTCTACAGCCTCATCGTACATATACACATGTACTCACATTCAAACCCGTGCATCTCCCCACATCCCATCCACCCACCAAATCGGATTCTCCCTCCCCATACCCACCTCCATCCATCCATACATCACCACTCCCCTCCGCGTCCCTCCCCGCACCCAACACGCACCCCTCACCCGTTCGCATCGCCCTACCCTACCTTACCTTACCCTACTTACCATACCACACCGCACCACACCCTACCTTACCGCCGCCCTTCCCGCCATCCCGCCATCCCGCACTTTACAAACCTTCTCCCCTCCCCTAGTCCATGTCGCCCTTCTCAACCCCGGATTGGATTGGCCCACCCGCATTGCTCCGGCCAAGCTCAGGCGCGTGGTGAGACACCTCGTTCGCTCGCTTGTACCCGTTGATGTGGAAGGGTAATACATACAAGGTAGGGCAGGGCAAGGTTGAGCAGGACAAGGCAGCGTAAGAGACAGGCTGGTGACAGTTGCACGAAGAGCGTGGTACTCACAATAATGTAGGTAGTAGCTAGGTATGTAGAACTTCGCGATGTGTGTATGTACGCATGTATGTGCGAGGCAAACAAAACCCAAGACGAGGCGTATGTACATACATACCGGTAGGCGGACGCTGGCCGGGCTGAAGACAGACGTGCCAGAGACGTGCGTGTATGCACGCCCGTTGGGAGGGATCGGGGGAGGGGGCGAATCGGAGGGCTTCGCGGAGGTACCGTACCTACATGAGGTACTGTACATACGATACGGTGCTGTTTAGGCTTGCCCGTTCGTTGGGGTGGTGGAGGGGACTCGGGGTTGAGGTGGAGTGTTCCGAGGGGGTCGGATGAGTGTGGCGTGGTGTGGTTCTAGGGAGTGCGGAGGGAGAGAGAGAGGGCGGTGAGGGGATATTGGGTGCGTCGTACCTGGGAGGAGGCGAAGGAGGGTAGTTGGGTGCGGTGTGGTGTGGTGCGGTATATCACATGATGTGGTATAGGCCCGAGACTGGCATATGGTGTGGTGTACGTGTGTGGGCTGAGCTGGTACGTACTGTATACGCTTTCTATGTGGTGACACTACACAGGCCATCCCAACTCAACGAGAAAACGCTCTGCCAAGATGTGTAGAGCGCAGCGGTTGCCTCGCGAGTATCCGTTCCCGTACCCGTTCCCGTACCCGTACCTGTACATACGATACGTACCTATCCACTTCCCTACGCGGCCAGACCCAAATACCAAGACAACACCTTCGTATACGCCCACCAGAGCCCGTCTTGATACGCCTACACATGCGCACCCGCAAATTAGTACGGGGCTCACAAGACCGCCATGCTTCCTGAGGGAGTCCCTTAGGATGCGCATTGATGCCACGCCGGGACGAAGTGAGCTGCTAAGGTTGATAAAGGAGGCATCACCTTGGCGACGAGTAGCTACTCCTCCTGTTGCTGGGTCGTTACGAGCGTGGCTGCTGCTCGCGTAACAGCTTCTCGTGATTACTCCGCGTCCTCCGCATCACCGCCCGCTTGACCCTGGAATGGCCCACGGGGTCAGCTGGAACTCTGTGCGACGATGGCATCCGCCTTTGCTGGCTTGGAGGCAAAGTTGGGGACTTTGCGATCGCGATTATCGCCTCGTATATTGGGAGGTAGAGCAACGGGTTACGGTATATTGTTTTCTTTTATTTTTCGATCCCGATCCCGACCGACATGTCCTCCATCCCATTCGACATCATCCCGTGCGTTATCTCTCTCCGTCTTGTCCTGTCCTGTCCTGTCCTGAACCACTCAATCAACCGCGTGCCCAGGTGAGCAAAACTTGGTTCTCCACACATGCTCCGTCGCCATGCGTACCCCACACGAAAGGATGCTTATGTTGGCATGTCATCGTGTCAAAGCATTTACCCCACACGGCAAGGCAGCGCGCATCGATAAAGCCAGATAGCACACGGGTGGCGTTCGCAAAGCCGCTTCAACGCGGCATATCATATCCAGCTCTGATATATTGTCACAACAAGCAATGAGACACGCATCCCACGCCGGCGACGACGGTCGACGTCCATATCAGTCCCCGTGCCGTATCCATCGCGACCAGGTCCAAAATAGAAATTCTCGCGCAAGCGAAAGATCTACACAAGCAAACCACGAGGCCACACTACCGCGCCTGCCGGTACAGCGTGGTCACCTGCTCCATCGCAATTCACCCTATCTCTACAGAGACCAGGGTCAACGCTACCAGAGTCGTAATAAGACGGGCAGGATTGTAGGGTATCCAAGTGCCGGCTAGGCAAGGTAACAGCGCTGTGTGGCCTCGCTCTCGTATTCGGAGACCGTGAGCACGATGCGTGGGGTTAGTTGATGTGATACGTAACCTTGGTGCGGCGTCGCGAGATCGCGTAACCCAGGTCATGTCCGAAACAAAGAGTGCGGTGAAGGAATAGGTGTAATTTGTTTTCGCATGTGCCGCTGCATGCGGTGAGATAAATCCGCTCGCTTCTCATGTCCGCTTAGTGTACCGCTTAGCGGCGGTGAAGAAAAGATCCCCTTTCAGTAGGCACAGTTCCGATCATGGCCACGACATTCCACCAGTAGTGATGCGCGAATAGTTCTGCGACTGTGGGTTCCCGACCTGACCACACCATTGCAAACCAATTTTTCCGTGGTTTCCATCTCTCGTGACTGGATGTTTTTGAATTCTGCCAAAACTCTATTGTGTTGTGATCATGGCGATCATCGCGATGAAAGTCCACCTGTCCAGTAAAAGCTATAATTCAGCATATAGGTAGCCATATTAAGCGCCCGTTACGTCAAGTATGCCAGACCGCTTCTGAAGCATGTTGTGGCTCTTGGCCGACCCCACGCGATCTAGGTTTGATCCCGTCTCCTCCCCGGACTGCCTCAGCCATAGGCGCGGGGCATCCCAGCAGAGTTGAATTCAGCCGGTCAGGTAAAGCGTCCCAGTGCGCTGGGTCCCGGTGCCTTCCCCGAACCATGCCACAACTGCCTGTGCTTACGATGCCTGCAGCCTGCGGTTGGGATGTTAGGATCAGGATCCATTCTTTCGTCTTGATACGGACTGACCCCAGGTTTTCGGCCCCATACCACAGGTGTGGCACGCTTCTAGAATCGTGGAGACATTGCCCGAAAGGATCATTGACTGCCACAAAGGTACTCATCTTGTATTTACCACCGGGTGAAGGCCGACTTTGACTTGCTGCCCAGCACTAAAACATCATTCTCGGTACGGCAGATTGAGCGCGAGAAGCTGTATCGCAGGTGAAACCAAACGGCGGTCCTTGTTCAAAACGATCCGTTCATTGGATGACCGTTGCATTTGGGGTACACCAGGTATGGCGTGCTGCTGATGTGAGCCCGCAGCTGAAGAATGTTGAAATACTACATTGGGATGATGCATCACTGCAGTTGGTGGCGGTTAACCCCACACGGTAAAATAGACGGAACCTGGCAGGCGGGCCTTTGGGTGGTCCAGCTTGACCAAACCCACAAGGATGTTAAATTCCCATGCTCTTGGTCAGACAAGATGATACCCTGGGTGGTGTGAGGGACGGTTGAACCCAGATTTCTAATTTGGGAAGCTGATAAGCACCGTTGCGGCGCAGACAACTGGGAGCTGACACGGAGATTAAGGTAATCAACTTCCAGAAGGTAGCAGGACGTTCCAGGGCGCGCTCGGACACCGGTGAAGCGCTTGTATGTACCCAAGTACATGCCTACTCGGTCAAGGTCTCATAGATGGTGTCACCCTGTCGTGCTCGCCTGCAAGACTTGCAGTGTAGATTCTGATGCTGCAATAGGCGTCGCACCAGATATTGCAGGGTCAACGTCCGCTGCAGTGGGCACTTCATCAATCAACAATCCTTCGGCGGCGACTTGGTCGTCCTCTACCCAGTCGTAAAGATCGTCCGAGCTCGGTTCTTCCCCGCCCTGGTCGTCCATCTCCGCGAAACGTCGCTTGGGTGGCCTTGCTTCGGAAGATAGCACGGGTGCAGCAATATCGACTGCAGCCATGTCCACGTCCCGAAGGCCTGTCTGTAACAGGTCAGCGGGTGATCGCCGCCGACGAGAACGACATGCATGGGCGATATTGTAGGCTCTGCGGGTAATAGATTAACTCACCTCCTCGACGGCATAGGGGACAACATGACCGACTCCGCCCTCGTCAGCTAGCAGGAGGCCATTTGCTTTGAGGACGCCAGCGAACCGGGTCTTCTCTAGTAGCGCAACGTCTGATCTGCCCCACTTCCCTTGCCCCGACACCCAGTCTCTGAACAGAACCAGACGCGTGGAGATGCCGCTATCCCACTCTGTACCCGATATTGCAGGTACCAGGAGTGCCCTCGAACCACCGCGAATGCGGGTGATTGTCTGAGATGTGACGAGCAGCGCGGTGTCGTGCATGGCCGCGATCTTGGTGAGGGTCGCAATCAGTTCGTTCATTACTGCAAATTTACGACCCGCAGCCCAGCGTGCCTGATCGCTCCGATTCTTGGAACCTTGGTCATCAAGATTGCGGGGATATGCATTATCGAAGAGGGTCGAGAGCGAGTCGATAACGATCAAGCTTGTGTTTGGCGGCGGGAATGAGGAAGGCGGGTGCATGAATAGAGCCAGCAAATGCGCGAGCGTAGGGACGGGACGGTGATGGAAGTGGCTTTGCATTTCATCTGGAGTTATGCTGGGCGTACTCGGTACTTTTGGCGGTGCTGATGACTGCTGCAGCGGCTTGGTTTCGTCTGCAAGCAGGACGCTGTTGAAGCGCTGGGGCACCAAAGGCGCACACGCAGCATCTGCATGCAATTAGCCTCCACCGTCTCCGCAACCACGACCGCTGAGCTCCGTCGGTCCCAGATACTGACCAAGCCAGACCACACTCTGTCCCTCGCGCAATGCGCTCGCCGCTGCCTGGATTCTTTTCCCTCCATCAGTCACTGCCGCTGCATATAGCCCGAGAAAGCAAGGTTCGCATTTACCCAAAGGCGGTCTTGCCTACGCCAGGCGGGCCGAAGATCTCGGTGACTTTGCCACGCATGTAACCACCAGCGACGGCTCGGCCGGGTAGTCCATGGGGAGTGAGGTGCCCGTCGAGCTGCGACAGGCCGGTGCGAACGGTGCGGGAGCCCTTGGCGTGCAGCGCCTCGAGGGCCTGCGAAGCCGACACGGTAGGCAGCCGGTCTAGAACACGATCAGCCAGACGGACCAGGTTGAGGAGCTGGTTTCATATTGGCACATACGAGAGGATGCTGGTGCCGAGGACGGCACAGCATTCACAGCATGGCCGGCCATGGTGGCATCTGTAGCTCACTGTGCGGGTGAAGCCGGAGCAATCAAGCGGATCGCGTGATCTGGCGTGTCGATGGTGCCCGTGAAACGTCGCGTGACGCGTTGCCTTCGCCCATGGCAATTGGGAGGTGTTGTCGTGTTTGGTGGTGGTGGTTGCAGTCTCACGAAGTCGCGCTCGCAGTCTACGCTAGTTATGAACCATGACGCTCCCCCACCGTGCATGACTCGTGGTGCCGGAACCTCCAGTTGAACACACAGATGGACCGGCAGCGTACGCAATGCCGACTCCAATTGTATCTTAGTATCTCTTTGGAACGTAAAAACTGTTGTGAGAGTGGTCCCGCAACGCGACATCTTCGGTTTGCTTTGTTGGATAGATCTGATCTTGGCCTAACTCCGCTTCCGCATTTTTTGAGTCACCGAGTGACCGACCTCAACACGGTTATGCGACGTTCATCCATCTCTTACGGCCTATGACCAAGCTCGCTGGCCATTCACCAACGGTGTGTGTTTGTGATCCGATATCCGACGATATAGACAGGCGGCGTGCCTTCCACAACGCAGGCTACCGAGCGTGACACTGTGTTCCCCAACCCTTGAACATGGCCAACGACCACCTGCTCGACAACCTCTTGGTGTCGATCGAAAAGAAATACCAGAATGCGGGCTTAAACATAACTCCTTTTGCAATCTTTACCACAGTGCTCGCTCTGCTCCTTCCCTTGATATCCCTCTTCTTCCTCGCTCTTTCCCAGCGCGAGGAGCCCGCTCCACCACCTGCCGGTTGTCGTAAACTCAACAAGGACGACTCCAACCTTTCCGATCAATTCTCAAAGAAATATAGCCATGGTGGCGAGCCCTCAGCGTCTAATCCATGGAGAGTCAAAGCACTGATGGTATACCCGCTCAAGAGCTGTGCAGGCGTGGAACTCGAAAAGGCCGAAGTCGGACACAACGGCCTCAAGTATGATCGCCAGTTCACCCTCGCGCAACAGGTGACCAGCTTGCCGACTCTAGAGGGTAAGGTCAAGAGCCAATGGTCTTTTATCACGCTCAGGCAATTCCCACGGTTGGCTAAGGTCGAGGTCGAAATGTGGGCTCCCGATCCGGAAGCACCTGGCTACAGCAAGGATGGCGAGTGGGTCAAGAGCGATGGATGTATCGTAGCCCGCTTTCCGTTCTCACCCGATACAGAGCTGAGCGTCGCGGGGCTCAAGAATTACGGCAAGATCTTAGCGGCCAAATTAGGGGGAAGTCAGAGCCCATGGTCGAGTTCCGGATACCATTCAATCCCACGAAAGAAAGAATGAAGGACAAAGGCTACCGGAAAGAGCAAGTGAAGGTCTTCAGCGACGCGCCGTTGGCGCTGAATGTCGGGTGCGAAATCCCGGCGGAGACCATGGCGAAGCTCAAGTACACACTGGGAGTCACGAACCCCCTGACCATCTTCCGAATCGACCCAAGTAGCCCGAGACAGGTCCTGCAAAACGCCCCCAAGAAAGAAGACGTGGGCTTTCAAACTTCCATCGGGATGCAAGACGCTGTAAGTAATCTCTCCATTTCCCAACACATCCAGAACCCCACCCCCTTGAAAACCTTTTACTAACACCCACACAGCACCCAGTACAAATTCAAAACCTCGCCGCCATCCACGACGTCTCCTCAAAGGTACCCTCCAAATTCCGCCCCCTCAACGTCCTCCGCTACCGCCCCAACATCATCTTCACCGGGCCCCCGCCTTCGCTGAAGATAGCTGGAGAACAGTGAGTCATCTCTCTTCAACCCAATCCCAATTGTACATTTATCTTAACTTATCAACGTAGGCCAAGATTGGTCCCCTAACCCTGGACATCTCGTGCCGCACCACGCGCTGCAAGCTGCCCAATGTCGATCCCACGACCGGCATCGCGGATCGCAACGAGCCGGGTACGACGATGCGGAAGTACAGGGTCGTTGATGAGGGAGTAAGTCTGCGTGTTTGGGGATGCAGGTTACGCCGTTGGAGGAAGGGGTGATTAGTGTGGGGGATGGGATTGAGGTTTTGGCGACGAGGGAGCACTTCTTTTTGAGTAGGGTCCGTGGGTGGAGTATCTGGAACTACTAAGGATGTCGGATTGATAGATGTCAGAGGTCTGTAGTATGGCATATTGATTATACACCACCTGTGGGCTAGATGCTGATGTTTGCATTTGGTCGGGGGTTTAGATACGATAAAACTGTCAAGTTTATAGAGTAGAACCCTGAGATTTTATCATTTGGTTGCACTTGGTCATGTCACTTCAACGGTGTTGTCTCAGAATATTTTTCTATCAAAATAACTAGTTCAGGATTATCGGTCAACTTTCTTGGAGCAGGAATATATTTGATTAGTTTTTAAGTCATGGTGGGCAGGTAGCCAGTTAGCAAATGAAAAATCAAGTGCATTGATTAAATAAATAGAAGGACCCCTTTTGTTCTTTTATATCGATCCATCATGTTGGTCACGTGTTTTGCTTTTTGGAAAAGTGGCAGCAGAGTAGCTGACTAGATGAAAATGGTTGAAAAAAAGCTGTCGTCCCTTGTTACGGCAATTTAAAAAACGTTCGTACATACATGTTGATCATAACACCTTTTTGATTTACCCCAAATGATAAAGGTGGAATTGGAAAACGGAAGCCAAAAGTATAATCGGACATTTATACCTTTATCTCTAGTCTGTTATTTAAACGATTCTTTAAAGTTTGATCGTTGACAAGTTTTCCTAAATTATTTTGTATTTAGAGAAAGCGGCAGCGGAGTAGCTAACTAAATAAAAGTATATAATAAATAAAAAGCTGTTAACCCCTCTTATGTTTTGTGCTTTTGGAAAGCGGCAGCAGAGTAGTAGCTGACTGGATGAAAACGGATAATGGAGAAAAAGCTGTCAACCCCTCTTGTGATGATTGAAAACGGGCGTCGGCGGATATATATAGTCAACAGTATCTCTCTGAGGGACAGAAGGGGAAAATCTACGCTGGTCATCTCACAGCGATACAGACTGAGATAAAGGAAATAAACCCTGGAGGTGGGTTATCTGCAATTCAATGCGATTTATGGTTTTGTATCCAAGCATACCAGGTCTCAATCAAAGGTGGCAACCAGGACGTGCTCACAACAGGTAACTGGAGCACGGCAACCCCTTACACGCTCAGCAACATAACTGACGCAGGCGGTGATATTCAATCGGTACGAAACTTCACGGACATTTCGGATCCTTCCATCAATGCCAACACCGTGTTTAGCGTAAGCTATGCAAACGCGCGTGCGATCAGCCTAGCCTTCCAGAGCCTAACCACTGGCGCAGTGGCATGGAGCGGAAATCGCGGCGCCTACTCTTACACCTCCGATGGCGCGCAGAGTATCTGGCAGGCACGACACAACCTGTCGTCATGGATACAGACCGTGGCATCCGGTGTCACCACTGTCATCCGCAGCAATGCCACACTAAGCGACCCCATTGGCTCGGCAAAGACCTACGCAGGAGTCGCAACGTTGACTCAATCGTTCGTAAAAGTTCGATGGATCTGGATTCTGTATCCCAGTGCTATGCTTGCTATTGGCGTCTTTCACTTTGTGGCTACGATCTGGCAGACGGTTTGGAGTAGCGGCCATGCCTGGAAGGCGAATCCTATTGTTTCCTTGCTGTTGAGATTAGAGATGGTGGATGGGGAAGCGAGGAGTTTGGATGATGACGGTAGTATTCCTAGCGAGATACTTGAACAGAAGGCCGTGCTATCGTATGACGAGGGACGAGGGTGGTCTTTGTTCGAAGGTCGATCATGAGTAGTTACATATGTTTTGTTTTGTGTTTGGAGAAAGCGGAAGCAGAGCTGACTGGATGAAAACGCATAATGGATCAAACGCTGTCAACCCCTCTTGTGACGATTGAAAACGGGCGTGAGTAGTTATATATTGTATTTTAGGTCAGTCTTTTTCAGATTATGCATCAAACCGACAGCAGTCGAAGAAATCACACTGTACTTTGTTTGTGAGAAGGAGTTGAGTAGTAGTTTAGACGAAAGCGATCGTAGAGGATGATGGGTCAGAGCTCTCGCACGGAACAGGAGGTGGAGGTGTGCTTAGGACCAGCGCGTGCAAAGAGTAAAAATCAAAGGCGTTTCTATACGTGCTCCCATTTGCTCTGCTAAACCTAACCTTCCTGGCGCGAAGCGAATCGTCAATAGGACGGACACTATGAAACGTACCTGCGACATGTGCTCATGTGGTTTTCAATAAATGATACTGTAGTAGGATGCATGGCCACTAAACCTAGTAGGCTTCCTCCGCTTACTCACCTGTAGTCCGTGGAAAACCGTTGCCTATTTCTTCGACTCTCGTCACCTATTAAACCTTTAACTCTACCATATCGGAACCAACCCTTCGATATGCCTCTCTGTAATTACTGCAAGTCAATCCCTTTTCGCAACCTCTTCAAGGGATGTAGACTTTTGCCAGCCACAGCGTCGTCGCAGGCCGACACGCTAAAGTTCCAGCACAGATCACACGAATCTATTGCACGACTGGAGCACAGTGCTGAGACCTGCGAGTTTTGCCGTATCGTTGCGGGCGCCCTCAAGAGTAGCTTTTGGTACCATAATATGATCACGGAAGAGGATAAAAATACACCAGTTTGGCTTCACTTGGCCATCGGAATTTATTCGCCTGCATGTTATATTTATCTTGGTCATGAACAGCCAGAAATCAAGGTATTCGGTTCCGATATAGAGATGTATCCGCCACTGAGTAGGTTCGCTCGATAGAAACCCCCAAAAAAGTATGTTTTGTTGATCAATCGCATGTGCAGAAGGTCCCTTGGCCGAGTTTTGCAGATGTCGTTACGTCTACGAAGACCCGTTGTGTGAGAGCGCTCTTAGCCAGATTGATATATGGATCGAGTGCTGTCGCCATGAACATGGTCAAGGTTGCAGCGTTTCAAGAGAAGAGACAGATTTACCCACTAGGGTGATAGATCTGGGTGCTCTACCATCTCGGGACGAAATGTTGGCCAACAAATCATGGTCTCAATTGTTCCATGGAAGGGAATGCAAATTGGTTGAAAACCAGACACCAAAATTGGGTCACTACGTTAGCTTAAGCTATTGCTGGGGCCTGAGTACAGCGTTTAAGACTACCAAGAGCACTCTTGAAAGCCGTTTGGCTGGATTCGACTTCGCTCTCCTCCCAAAGTCTCTCCAGGATGCTATTATGATCACAAGATTTCTGGGTATTCAATACATCTGGATAGATTGTCTTTGCATTTTGCAGGATGACCTAGACGATTGGCATCGCGAGGCGTCAATTATGGGTGAGATATATTCGAAGTCATATCTAACTATCGCAGCGGCGCGATCTGCTGACAGCCAGAATGGTTTCTTGGGTCCACGTGAGACAAAAATGACGAATCTCCTATTACTCGAAGATAAAGAAGGCTCTTTTCAACTTGGATTTCGCACATATGACGTTAGTGCGGCGCCCGGATCTTTGGGAACTGCCATGATGGAGCCATTGATGGTAAGCCAGGAGTATCCTTTGCGTTGAAGGCACTTTCTGAGACACGACAGGCGGAGCCTTTAACTACCCGCGCATGGACATTACAAGAGCGCTTACTAACACCTCGCTCCTTACATTTTGGAAAAGGGCAGATGTACTGGGAATGTTCTCAGTCATCGCTATGCGAAGACGGCGACACATTTGGAGCCGCCTCCGAGGACTTCCGTCTCCAAGACATAATCAGTGGTCTGCAAGCCCCATCCCAACTCATCACAGACCGATGGCGCTGGTACAAATTGCTCGAAGCTTACACCTCCCGATCAATGACCAAAGAAAGCGACAAACTCCCCGCTCTCTCAGGTATCGCAGGTGCGATTCAGCGCCAGACAAACGACACGTACTATGCGGGCATTTGGAAAAAGAACTTTGTTGCTGATCTCCTGTGGCGCCTAGAAGATCCAGATTTCGACATGTGCGAACATGGACCAAGGTATCCTAAGAGACCAGATGCCTGGCGAGCCCCTCGTGGTCTTGGGCATCTGTCGATGGCGTTGTCCGATACCAGGAGATCACATATGAAGGCCAGCTTTGCGCCGAGCTGGAAGAATGCAGTGTAACCCCTAGTGGAGAGAACCCGTTGGGAGGCGTGCAGGATGGGTTCGCGCAGATACGTGCACCTGTGACGAAGATCCGAAATATTGCGTCGGAGCGGAAGGCTGGAGGATTCATGTGTGAGATTCAACTCGAAGGTTCGAGCTTCAAGAAAGCAAAGTTGTACTTCGACTTGGAACGGTTGGATTCATGCTCTGCTTTGATGGTGACACCGAACGGTGGGTTGGCTATCGTTGAAACTGAGGGAGCGCAAGAGGCTTACGTCAGGGTTGGCGTCGTGCAGTTACTGAAAGGACACGATGAGCCTTGGATAAAGGTATCGCCATATCCAGATGTAAAGAGTATTATGCTTTTTTGAAATCGCATTGATTGGCAATTTGTTGATTTGAACGCATATATTGAGAATCACTCTGGAGACATTGCCGGATTCTAACTAACCATACGGGTGCTAAGGGTAACACAGATGTTTTATAAAACTTCGAGTCGCTGCATCGTTGTTTCATATAGTCCTACGAAAGCGTTGATTGGGATCGCCGGAGTTGTATACGCGCTGATAGATGCATACGGCCCCCAACCCATTTCTTATGAGTGGCAGAGGTTACGGGCTTTCGATATCAGCAATACACCAATTAATTTACTTGCAGGCAAAACCAAGGATGCAGTGAGATGCAATGGTAAGCAATATACCCCATGCAACCCTGGTGTACGATTTCTTCTCAACAAAAATTCCACGATGGCTTCCTCAGACTCGGCTCCATTTGGCGTAACAGAAGTAGTGTCGTCCGCTGTTGCTATACTTCTCGGCTGCTTTGTTCTCGGTCTGCGAATCTGGGGGCGAAAGATAAAAAGGTCGCATGTCACATTGAGTGATTACATTACCATTAGTGCACTCGTGAGTCTACTCATGGACGGTGGAGACTCCATGATTAGTTCTATACTGAATTACAAGCGTAGATCATCATAATCGTGCGGTTTTCACTTAAATTACATGGTATGTGGCTTCCTTCCTATCACATTGTTGAAAAAATGATATTCAAACGATGAACTTTAGTTTACCGCTGGATGATCCGATCACAAAATGGCAATCTCGCTATCCCCACAGCGCGCGCCATGCAAAGCGCTCAGATCATATTCGCCAGCGAAGTCGTTTTTGTAATCTCTCTCGCTCTTGTAAAGATATCCATCCTTTCAGGTTATCATGAACTATTCTTCGTGCTCATCTGGATTAAAAGATTCGTTTGGTTTATGATTGCAGTTTGCATCTTGCTACTTGTAACCAACACAGCTGGACTCTTGACCATGTGTTCTCCTATTGAGACAAACTACGATCCAGGTGTTAAAGGCCACTGTCGTATATCGCAATCAGTCGGCGCAACTATATCCACTGCTATTAATATAGCCGTGGATATAATATTGGTTGCAATCCCATTGTGCGTGGTATGGATGCTCAATATCGACTTGGCGAAAAAAGTTGGGATTAGTTTTATGTTTGGATTGGGCTTATTGTACGTCAAGTGGAGGAGTTATTTGTTAAGCCTAGTAGCTACACTAAGATTTCTAACTTGTTACAGGATCGTGATTGTAGCCGGTCTGAGAATTCATACTTATGGAACGGAGACAATGTCGTACAATCACCGCTTGGCACTGCTTTCTTCTTTGGAGCTGCATCTTAGTCTGATCGCAGCATGCTTGCCTTTCATTGGTCCCTCACTTGCTAGAACAAGAGAGATATTCCTCTGCACAGGCCTTGACGAGAATGAATTTCGACGCAGCAAATGTATGGGACCTGATTCAGTGGAAAAAATAAATTGTCACCCAGGGAGCGTATCGATTTGAGGGTGGAAAAGAATGGTAAAAGAAAGCGTATTTTCTAAATGATTATGTACCTATTTTTGTCATATAATTTACGTTACTACAGAGCCGGAGAGGTAGTATAGTGTATACTGGCCAATGTCCAAAAGTCTGACCGCATACAACCTCTACAAGGTGGTAGATAACGCTAGGTGGGATTAAAATCTGTCAGCTCAGGAATAAGTATGCCCCCGGCTTGTGCTAACATTGCATAATCACCAGCGAACCAAAATTTCATTGAGACCCGATGGTGTCTGCAGGCAGCTCCACACAGGTCCACAATAGAGCGGACTAATTTATTTGGAATGCGACGTGATTGGAATAGGAATCCGCATTTGCCGTAGCTCTTTTACTGCGTAAGCTAAGTGTGGATTCCAGAAAACGGCCTTCAAAGTTGCCAATCGACTGGTAACACGTAGCGGAAAAAACATTGACTTATGCATAGTGAGGGGCAGCCGGTGAACTGCAGTGAGGGTTAATTAGTCTAATGCGCATGCCATATCTATATATTCGAGAACGAAACTCGATGGGCATGTTATAAACTCGAATTTTTACACCCGTTATAGGGTGTGCAAAATCTCACTGCTTTTCTCGCGATTTCCATGGAAATTTAGTTTCGAACGACGAAGGTGTGTGAGATTGATGAAAGTTATATTAGGAGCATCCATCTATACATTCCCCTTGAAAGACAATATGTCGACAAATGGCGAGTTGAAGGGGCATCCTGCTTCAAGTCACCTTGATTTCATTCGACGCTCCCTCGATACTTGCAACGCAGAACACAAGACGTCTTGTGTACCTCTGTCAATCTCAAATCGCGAACCAAATGCAAGACCATCCTATTTGATCGATGTCACGCGCGGTTGCATTGTCGATGTGGCGGAGCTCATTATCACCAAATCTGGAGAGCGTTCACTGGATCGATACGTTGCACTGAGTTATGTCTGGACCAAGAGCGAACACAGATCCAATACTGTTGACCAATTGAGATTATGCAAGGAAAGCCTATCTTTGTTCTTGACACCGGGGTTCTTCGAAAGCCCAGAGGAAAAGAAACAAATCCCAGCAGTCATTCTGAATGCCATCGAGCTGACGAAGAAACTCAAAGAGCAGTACCTTTGGGTAGACCGCTTTTGTATTGTGCAAGATGATTACGATACGAAAAATTCCCAGATCTCTAACATGAACCATATCTATGGCGAAGCATATCTCACGATCATTGCCGCAAGTTTGGATCACATATTCTCGGAGCAGATTAACTCAGACTACTGTATGAAGGAAGTATCGTTCGGCACGTTTAACATTCATTATGGCAAGATGATCGATCTCTACGCCGCTCTCACAAAGACTGAATGGTCTACCCGTGGCTGGACGTTCCAAGAGCAAATATTGAGTAGAAGATCAATTATCTTCACGAACTTCAATGTCTTCTGGGACTGTCACTGCGCTGTTTGGGACGGTCAATTTCTACCGGTCGAAAATTCTAGATTGATTGAGAATCGACGTTTAAGCAGCACATGGTGGCCAGATTTCCAATCTTACCTGGATATCATTTGTCTCTACAACGGCCGGAAATTCACCTTCCCTCAGGATGGTCTGCATGGAATAAGTGCAACACTTCGAGTTCTATCCCCAGGTTTTCCAGGAGGCTTTGTCGCTGGGCTTCCCAAGGCTTTCCTCGATCAGGTGCTCATATGGCAACCATTCAACATTGCAAAACGTAGAAGGCACCATAAAGACGGGAAACCAACAAATGAACCTGTAGGACTTCCAACTTGGTCTTGGTGTGGTTGGGAGTGCTTTGTAGATCCGACAAGCCTTGTGAGCGGATTGGTCTATCTTGAAGATCACGCAAAACGTTCAGGCACCTGGCGAACTAAAAATCTTGTCGAATGGTCTTTTGCTCACCCTTATAATACAAATGAGAGAATGATCATCCAGGAGCCTCGAAAAATGGAAGCCATTGCTACAAGAACAACTTCTGATATTCCGAACGGATGGAAGAAAAACCAGTCGCTAACTCCTCCCTCCGCTGGGTGCGACTATTTCACATACGACCTTGATGACAGTCCGAAATTCCGGTATCCAATTCTTCTGAGCTCTTTGAATAGCGTCGCAGTGGATGACCCTAACCCACCCTACCTGATAGGCCGCACGACCTCTGCTTCTTTCATTGCCGCAGCTATAATGGTGCCGACGAAACCGCCTAGACCAGTTGAGGGGGCTCGTTTCAAAATCTCTGCATTTGAACACACAATCTTTAATGAAGGTCCCAAGTATGATGAGGCATGTTCAGTTGTAGCTCTCCAACAGAAATCCGGATCCTTCGCTGGCGTCCTACGCTTGATGGATGGTAGCCAGCCACCAAAGCATGCATTGAGGCTGATAGCTATATCCGTTGGCACAGCATCAGAGCGCGACCTTCAGCATAGCTTCGAATTTGGGATATATGAGTGTAACCAATTTTCTTTTCCCCATGGAAAGGGATTGTATAAAACCCATATTCTGAGTGCTAATGGAAAGCAAGCATTGGGCTGTTCTCTAGCTGTCGCGTTTAAGCGAGGAACATTCCGTTCTTACCCAATCAGTAAGACGGAAAGCACTGGTGGAAACATCTGCGAATTTTACAATGTACTTTGGGTTGAGGAACGAGACGGCGTTGCGTATAGGAAGGCCTGCGGATGGATTCCCAAACATATATGGGATAAGCATGCAAAGACTTCTGACGTTACTCTTGGGTGAGCTCCTTATTTATCAAAAAATCAGGTTTAGCGCCAGTTAGAAATGATGCATCAGTTCTAAAGCACTTTTTGGCACTGAATTAGGGCGCTAATCTTCTGATATGGTTCACGGAACGAATCTTTCAAACTGTCGAAAGATTAGGATAGTGCCCTGTCGAGGAATCCATTGCCTGCAGAGAGATCAACGTAACCGGCGCTACATGTGCAATTGAGGCGCATGTAAAAGATACGGCACTGAACTGAGTAGGTGTTGAGACACGACGCATATGCAAACCACCCCTACCCGGCCAGCAAGCTGTGCGCTACTATGCTGCTTCTTTTGCCATTCAGAATAAATAAGGAATATGCCTGCGTTCACTTTGTTGAGAGGGAAACACTTTCTCTTTGACCACGTTTTTGACCAGTGACGCTGTTGCCCCTCGTTCCATTTCCCACACGACGATACACAACAAAATATTCCAAACGAAGTAGGTGGAATGAATCAAGGACCGGTAAATGATTGAAAACCAAATTCTACTTACCAACTCATACGCTTTGCGGTATACATTTTAAACTGAGGGGGTCATGCCTATAATAACTCACGAGAAGACTGAAGAGAAAAAAACAGCCTTGGAGTATACATACCAGCACCGACAGCGCAATTTCCCCGCTTCCTACTCAGCAAACAATCCCCCCATAACAAAGTTTCGTACCTACATCCCACCAAAAGCAGGGCCGCACCTAGCACGCGCTCCCCGTATGTACATCCGCATGATGTGCATACCCAGCGCAGCTAGCTAGCTGCGCCTTCCCAACGGGGCCACATCCAGTCTCGTGGCGCACCTGCCCCACCATGACACCCTGCGTACCCCGCCAACGCTCCACCAACACGCCCATCTTCCTCCCAACACAACCTGTTTCTCTCTCCCCTCCACCCGACACAAACCTATTTACCACCCTACACCACACGCACAAACAGCAACCATGCCTTCCGCCAAGTTCAACGAAGTCTACGCCAAGACCCGCGACATCAAGAGCGGGCCCAGCAACGACGAGTTGCTCGATGTGAGTGCCCTGTTTCCTGTTTGCTAGCTGCCTATTTGCCTACCTGGCTGTTTAATCCTCCACCCTTCCTACCCGCCAGAAGGAGGGAAGAAAGGGCTGGCGGGTATCAGGGTGGACGATGCATACATACGTACATGCATGCATGCGAGATGAGATGAGATGAGATGGAGAGATGCTAACTCAGCCAGCTGTATGCCTACGCCAAGGTTGCGCAGGGCGAGGACATCAACGCTGCGGCTAAGCCGGGAATGATGGACTTCACTGTGAGTTTGGGACCTTTCTTTTCCCACGCACGTCCCAGCGAATGGCGAGTACGCGACGCATCATCCGAAGTGGTCCCCAGAAGGTGTTGGCGCACGATACACAATGGGATGGGCTGGGCTGGAATGGCAAAAGATGGGATGATGGACCAGCCCGATAGACAGCCCATGCACGCATGAGAAGAACGGACAGAAGCTGACTCGCATCAGGGCAAGGCCAAGCGCAAGCAGTGGCAGAAGGTCGTCGACGAGGGCATCTCGCAGGAGGACGCCGAGAAGAAGTACATCGAGCTTGGAGAGAAGCTGATTGCGACGCACCTGAAGTAGAGAAAGGCAGGATGCAGGGACACACGGACAGATAGCAATGATACAGTGCCGTGCTGGACTGAAATGTGCTGTGCTGTGTGTGTATATTCTGCATGCGTGAAGGGTGTGGATGTTTATGCATGTTCATGTTTGTGTTTGGTGCGGAACAAGGAAACATGACAAGACAAGAGAAGACCACAAACGTTTTCTTTCAGAAACATAACAAGACATCACCATTTCCACCCTCTATATACAAATAAACGCCACTATATATACCCATTTTTATATTCCCTTCCCTTCCCTTCCCTTCCCTTCCCTTCCCTCCCCATCCTCCAAATCACTCTCTCCACCACCCCTCAATGCCCCTCCACCCCCTCGCCATTCGCACTCTTCCCAAAACTCGGCGTATTCGGCCTGCTCTTCTCGATGCCAAAGAACGCCACGTTCTCCCTCAGCGCCACATACTCGCTATCCGCATACCCCAGCGCCTCATGGATCTGCGTACTATGCAGCCCCTTTATGCGCTTGATCTCGCTCGCCGAGTAATTCACAACGGCCCGCCCGATCTCCATGGGCGGGGGATCGTGCAGTTCGTAGAGAGGGGCGCGTCGCGGGCGAGAGCTGAGGAGGAGGACGAGACGGTGTGGGCGAGTGCGGGATGCGTGAGGGCGGGTTGGGTGAAGGGCGCGTGGCCTGCGTTGAGGACGGGGTGGGCTGCTGTGCGGGAGGGGATGGGGGCGTGGGGGCCGGTGGGTTTTGGAGCGGGGGCCGTGGGCGTGGATGTGGATTGGGGGAAGGATGTGGCTTTGGGGCTCGTGGGGTGGTGCGTGTGGGAGGGGGAAAGGCGCTTGACGACGACGATGCGGACAGCTTCCTGCTGGGCGAAGTGGCCGTCTACGTCGACGATGCCGACGGGGAGGAGGCCGGCTTTGTCCGAGAGGGCTTTCCACGCGCCGTTGTCGATGTAGATGGTTCCGTGGGGGGCGAGGCCGTGGAGGATCCAGAAGTAGCGGTCGCGGATGGGGTGGGAGATTGGGAGGAAGCGGGTGTGGAGGGGGACTTGGGTGGCGTCGAGCTCGGGGAGGGTGCTTGTGCCGATGTGTCCTGGGGGTTGTCGTGCTGGATGCTGAGGTTTGCGGTCTGCGCGACGGGGACGCCGTCGTCCTGGAAATTGGCAACGCTGTTGCGGTTCGAGTCGCGGGCTCGTCTCTGGGCTTCGGCGTGCTGGATGATGGCGGAGATGTTGCCTGGTTTGCTCGACTTTGTGATGATGGTTGTGACACCAGCGCTGGTGGCCAGTCTTGCAGCTACGATCTTGGTGCTCATCCCGCCGGTGCCCAGCGACGAACCGGCACTGCTGACGTCGGCTTCGAGGTCGGCGATGTCCTCCACCACTTCAATTGGCTTTGCGTTGGGGTTCTTCCGTGGGTTTGTATCGTAGAGACAGTCGACGTCGGTCATGAGGAAGAGATAGTCCGCCTGCACCATGCCGGCCGTGATGGCGCTCAGGGTATCGTTGTCACCAAACTTGATTTCGGTGACAGCCAGCGTGTCGTTCTCGTTCACGATAGGGATAACGCCCATGTGTAGCAGTTCGAAGAAGGTGTTCTGGGCGTTCTGGTACTGGGTCCGATCGGCGATGTCGTTTCGCGTGAGAAGTATCTGGGCGATGGGCTGGCGCATGTGTCCGAACAGCTGGTCCCAGAGGCTCATGAGCCGGCACTGGCCTATTGCAGCGAGGGCCTGCACCTGTGGGAGGTGCTTCGGCCGCCTCTCAAGGTCCATGCGACGGAGGCCCACGCCAATGGCGCCTGAGGAGACGAGGACGACGCGGTGGCCATCCTTGTGCAGCTTCACGGCGGTCTCGACAATGACGGTCAGGATGGACAGCAGCGGCTCGTGCGTCTTCTCGTCAACGATCGACGAGGTGCCTGGGCGGGCATTGGTAAGTTATTCTGGGCTCCGTGAATGTGGGGTAGGTGTACAGGAAGTTTACCGAGTTTGATGACGATGGTGAGCTGGCCTGGATGCTTCTTCATGTGGGATGTCATGTTGGAGTCTTTCATGGCCGCGCGAGGCCCCGCGGCTATATACGAATAGGCAGGATGCGGTGTTTTCTGCGCGTTCTTTGTCACGTCGTAACGGGATGCCTGCTGGCTACTATGACTGCATGAGGGCAATAAATGGGCTTCCCCACCGCCTTTGCGCGCCGCCAATCAGCAGCCCGTGCTCCTCCGCAATCCATCTTTTGCGGGAAGGAAGCGCGCCCTTTGCCATTCAAACCCACGCCAGACGTTTCCCGCGTGTGCAATTGTCGATCCGACGGAAGACCGGCAGACCATTTACGACAGACAATGGCGAAGCAAGAAGACACCCCCGCCGGCGCCGTGCCCAACTCGGCGAGCGCCCTGCCGCCGCCCAAGCCGGACGCCCCCAAGCTCGACCCCGTCTACTACACCTGGAGCAGCACCTTCTCCATCCTGATGGGCCGCTATGTGACGGGCAACCGCGACGTGGCGCTCGAGCGCAAGTACTTCGAAGAGATGGACCAAGCCAAGGCCGACTCGTACTGCAAGCGGTGCGAGACCAACCGCGACTACCTGCTGCAGTACTCGCCCGCCGTCAAGTTCCTCAAGGACGAAGTGGCCAAGCTGGGCGGCGACCTGAATGCGAAGAATATCCACTGCCGCATGTGCAGCTCCGAGCAGAGCGGCGGCTTCCACGTCGACCACGGCATCCTGCTCTGCGCCAATAAGTTCCGGAACCGCGGACACCAGGAGGACACCATGGCCCACGAGATGGTGCACGCCTGGGACCATCTGAAGTGGAAGGTTGAGGACAACAATCTCAGGCATCAGGCTTGTCTGGAGGTGAGTCGCGACCCACGCACAATCGCCATCGCACTTTCCCCGCGTCTCCAGCTACCTATCTAATACCTCCTGCCTCCTCTCCCACCATCGCACCTTCCCCGCACCTCCAGCTATTCCATAGCTCCTGCCTCCTCTCCCGAGCATGCTTGCCATCGCGCCTTCCCCACATCTCCAGCTATCTAATACCTCCTGCCTCCTTCCCCATGAGGCAAGAGATACAAAGCCGGAGGATATCAACCGCTGATGTATTCCCAACCGCGACTTCTCCATTGAGGACTTCGCATGGGAGACTTTTGCGACATCTCTCAAATACATTCACACACATATATATTGTCTTTCATTTTCTCGGAAGTGACCACGAAGCTGACACCCACCCCTCCAGATCCGCGCCTCCACCCTCTCCGGCGAATGCCGCTTCACCCGCGAATTCTTCACTAAGAACCAGTGGCGCATAACAGAGCAACTACAAAACTGCGTCCGCCGACGCGCGACGTTGTCCCTGATGGCGCGGCCCGGCGTGAAGGACGATGTCCACGCGACTAAGATTGTGAATGAGGTGTGGGATAGTTGTTTCAATGATACGAGGCCTTTTGATGAAATTTATCGGTGAGGAGGTGGCGATGTTGTTGTCATATATGTATGTATGTATACCATGTGTAAGAATTGTAGGACAGAGTAAGACGGGATGGGATAGGATAGGATATGGATACAACAGAGATGGGAATGTTGGTTATGTGCATAGCGACGGCGTTGATATCGATATACCACAATGGATTATTGGAGCCATTTCTAACGATTTAATACGAGTCTTCATGGGTTCCTTTATTTTACTCATAAGCAAATGCTGCTCAAGGCTATTTTTTACTTTGCTATCGCTAATCATCTACAAGTAAAAAATTCGAAACGAAAGAAATTCAAAGATTATCCTAAACTTGATATCCCTAGGTATTCATGTGTATAGAAAAGTGCTTTTGGCATCTGCGGGTGTCAAGCACACTTCTCGCCCCCATCACTCGCACCCTCGGGAGCTCATGATCCCGGCCCAAGGATCGCGAATCACGGATCATCTGGTCCTAGTTCGTTCGTGAAACTTTGTACTTCGGTCCTTCATGAATGTCTCAGTGCAAGGCCATCGAACGTTTGTTGAAATTCCTCCATTTTTCTGACTCTGTTTGTTGAAATTATTCCAAAGATCAAATCCAACCGGCGAGAAAGGCTTCGCATAAAATGCCCCTAGAGAATGATAAACAATCCTTTAATGTAGGAAACGCCACTAAGTCACGGATTCCGCTCCAGTGGCTAGGGAGTCTTGTAGGCTGCAAGGCTGCGGCACAGTAGAGCCAAGCCCTGCACCCCTATCAAGGGTACCATCGTATCACCTGCGACATGCCAATTCCAAAGGGATATTTCCATGTATTAGCTTTTACCGTTGCTCTATTTTGGTCAAGTAAAATGTCTGTGTGATGCTAAACGGACGATGGATTTTCTCTCAATTCAGTTGCGTGTCGCCCGTCACCTAACATTGATCTCGACCGCTCTTTCTTACTACTCTTCATCACTTTGCCGGGACCTTGAGTATACACTTCTTTGCATCTTGTTTCTTGTCAATACGCGGCAATCAGCTCTTGAATGGAGTTTTCTTATCCACACTCGGTCCATTCCGAAATCGGATATGAATTGCCAGCACAGGACAGTCGCTCGCAATCGTGGACAGCGATGCATCAGACTCCTCCACCTATTCTTCGACCGTGGCTTCCGGTACAGAAACCGAAAGTCGTCATCAGGAGACGCCTTCCTTGGACAGAAATTGCAGTCCACTGCATAGCACTTGGGGTAACCACAGTGTTACTATGGCTCAACTTTTCACAGCATTTTTGGCGTCAGTTTTCAGACCCCCTGGCGCCAAACGAGTTGAAGATACTGCAGACCTCTGCAAAAGCGCACGAATTAATTATGCTCGCTTCCCTATCATTTGTAATTTTCCATTACACGCGGGCATCTCTACTAGGAAGCCATGGGCTACCATTTGGCTTACTTAGCGTCACGTATACGTTTCAAAATGCGCTGATATCCAGAGCTCTGTGGAAAAGCCATCCGTACCGTTACCGTTTCGGCATGTTCATTATTTTCGTCAGTCTCCTCACCCTGATTCTCGGGCCTTCTTCTGCAATTGCAATGATCCCGGAGCTTGATTGGTTCGAAATAAAAGATGCTGAGCTACAGGCAAACTCAAGAATCGCATACATGGCCACTGCTGCTGAACTCTGGCCGAAAACGTTCAATGGTTCGCTCACAGGGAATACTACAGCCGACGCTATGTGCTTAGGTGACCCATTTCAAGTGTACGTTATCGGTTGTCCATCGTCGGGTTTCCCGAAATCGCCAAGTGGCTCGCAAGCCAGGCGATGGGCACTGCGCAAGACCCCTTGTTTCTTACAGAGCCAACGAGTACTGCGAGACGCGAGATATCGGTGGTAGCGCACGATAACAAATCGATCAGCTCTACAACGACTACGGTTACGGAGTTGACCGCCACATCCTTGGGGATGTTTTTCAAATATGCTACGAAATACAAGATCGGACCAATAGCAGAACTGCTTTTCCCAAAATTTAGAATTTCTCAGGAAACGCCAATGTACCAACCTGTCGTACATGTCAACTGTGAATATGAGCCATTCTTGGAAGATGGGAAACAGCTACGCGACAACGTCACTTTCCCGCCTGTCCGAGGTCCTTGGGCAGACGACATAGAATACCAGAAAAATCCTTTAGTCTTGATGAGCGATCACGAGATTATCCACAGCCTTTTAGAGTCCGAGTATGGGTTTGCATGGTTCAAAGACATGCGCAGCATCGCCTCTTCATCATTACTTGCGTTCTTCGTATCGAAGAACAGCCCTCGCGATCAATGGGCCATAGCTTGCTCTGTTGATGCACGCTGGGCTGCCAGCAATTCTTATTATGTCCCATACAATGGCTCCACAGTTTCAAGTAACCTGACAGACAATTTTGACTGGACAGCGCGCGAAAATTGGGGCCGTTCCGAGGAAAACAGGTAGGCGTTATACGTTTTATAAGTTTCCCGCGCGCGTATGATGGTCCTTCACTCATAGTTATGCCCGTACAAGATAATCGAAAAGCCAAGCTGACCCTACTACCCACCAGAATAAAATATGCGCTCTCTGAAACTCCAATCGATCTCCAATTGGGCTGGGCTGCTTATCTCAATCAATCGGTGCACGATCCGAAAATCGGTCATGTCGACCAAAACGATTCTGCCATGGTTGCACTGATAAAGTATCCCGCCATACCTATCGCAGAGTACATTCAAAATGCCACATATGTCGAAGATCAAGCGTCCGCTTCAGATATCATGGCATTTTTGGAGACAATGTTGGCTAGTGAACTTGCAGTCGTCATCGCGGATGGCATTGCGAGAACGGGAACCTACAACCGACTCCCTGTTCTCGTGACAGACTCCACAGACCACAGAACAAACTACACAATGCTTTCTTCTTTTTTTCTCGGGAGGGGCCAATATCATGGTATTAATCCTTCTTATTACTCCCGAATTCTGTCAGAACGTTACGGGTACGGGTATACACTTAGAAGTATCCCATCACGTCTTGCGATCGCATGCCTGTCACTTTATGCATTACTTATATTGTTCCATATGGGATACGTGGCTACCTCGTACCATTTGGGTAAATTCTGTCACTGTGGGAGTTGGAATGATGTAGGAGAGCTCCTCGCACTGGCGATGAACTCTGCTCCTAGTGCAAGACTCGACGGAACTAGCGGTGGCATTGATCATTCTTTCACCTGGCAAGAAATGGTAACGGTCCGCGATACAGGAGAACAGCATCTTGAACTTCGATTCAATGCCGATCAACACGAAAGAAAGGGCAAATTAGTTCAGGCGGGGAAAAAATATGCGTAGGAACATAATGACTGGTATTATGCAAAACACTCCGGTACGAAATCTTACTCTATCCAGAAAAACCGCGCTTCGAAAACCATCAATGGACAAGTGAAGTCACACATGAATATAAATTGCTTAGTTAAGTTGAGCCATGCGAGACTTACTATCGTCACGTTTAACTATCGGGCCCCAGTATATCCTTGACTCAGGCTCCCAGTCATTCACAACCATTCCCACAGTAGCGTGCATCGGCAGGTTTTCTGCAAATGGGCACTCCTCATCTCCATACAGAAACGCGGCTAGCTCCGCCGAAATGTCAAGTCGTGCATGTGGGGAGAAGAGCTGGTACATGAAGGTGACGGTGGGTTGATCAGGTCGCCACCTTGTGGTAAGCTCGTTCTTGGCCTGATGCCAGAACTCATGCCATGTGAATTCTTCCGTAAGAATAAGGGAGTCCAGATGGACTGCAGATAGAGATTTGAGTCGCTCCAAAGCGGCGAGAAGGGATTTGCCGTGCAGGAAGAAATTGCGCAAATGTAGACTTTCTAGTCTTGTTTGAAAAAACTCGAGAGGGATGAGCTCGTCTATATGTATCCAGGGCGTGTCCGTGTTGTTATCGTTTATAATGTCTCGCATGGTATCATGATAGATGCTCGTACACAGCATCAAATGCTTGAGGGCGGAGAGATGCGACAGGGCCTTTCTCAAGAGGCCATTATGAAAACATGAAAAGCTTGTCTCTTCAGCAGTGTGGACGTTGAGGCATAATTCCAAACGAGTCAAGGGCACGGTGGCGAAAAGCTGCAACGTGGTGGCATATCCCACATTTTGCTGGTCTGAGGCAAAAAGTTGATGGCTGAGGCCAGTTCTTTCGAAGTTTGTATCAGTGATTAGTTCTCTGACGCTGTGATTTGGATACGAGAACAGCAGTGCGGAAATGACAATCTGGTAGCCCCGCCATTCTTGATGCGCTTCATCCCAGGGCAGCTTAAGCTTTTCGAATGGGTCCTCATCCTCTGCGGTTTCTCGATCATCATCACCGAGCCAAGGCCATGGCAGGGGCATGCGAAATCCGGGCGGCAATGCTCGAAAGAATGGCGTAGAGAATTTCGGGAAGAGAGGTTTGAAGCGCCAAGCTTCTGAGGATACTGTAATTCGTTCCAGGTTCGGGAAGGAAGTCAAGCCCAACAATAGTGTCTCAACATCCTCCCCTGATTCTATAATTTCCTGCTGTTCGTTGTAGAGATCGTTGTACATGGTGAAACAATCTTCTAAACTCATTTCATTGAAGTTCGCACCCCATAGCTCTACTCTTCGAGCCAACATCTCTTTCTCGTCGACATCTGCTTCGTCGCATTCCACATCGTGTTCAAAGTGCTCGAACCCCTTTTCTTCTTGAGATACCGTATCAGCGCAGCCTAAGCAGAGATCCTCACCCAACATAGCTGAATCGTGCAAAGATAGTCTCTGGCGATTATAGAATTTCAATCTTGCATCGTCCCAGACAATCTCACGAACTTGGGAGCGAAAATTATCGCTCTTTGCAATGCCGCGGAACGCATTGATATTAGTTTTGTTAGGCGAGAGAAAGACCCTAGTGAAGCGAAGACGGACCAGTTTGGATATCGTGCGATTAAGTAGGCGCACCTTCTTTAGATCCCCCTGCGGGAGACAATCGCAAATGAGATAAAAGACGTCTATCGGGAGAGAGGCGAGCTCCATGATAAATGAAAGGTCTCTGGCAGGAAGTACGGGAAGTAGATATAACATTGGGAGGGAGCGGAGTTCACGGCGGGATAGGCAACAGGCTTGGCAACGTTCACTAGTATATCTTTAGTGTCCACATCCTTGCTACTTGGAATATCTTGACATTGAACCATGTTTCAATAATACTATTTTCAACAAACAATTGAACGGGTAAACATTTCGCCTCGAAATATAAGCGATCTTTAAAAGACCTATAACATACCTTGGTATTAGCCCAGATATTTACTATGCATATAGTTTTCGTTGAACACGATTTTAGATTCCCATTGAGAATAATATAGAATACCATCTGCCCCAATACTGACGAAAATTCACAGTGGATATTAAATTTCCCTTCACATAATAATTATTGATGCAACTACTGAATTGCGAAGTCTCCTAGTTTAGAAATAGTAAGCTAGAGCAAGAGCTTATACTTGAATTGCAGATAGCAAACATGTATTAACTGGTATAAGTTCTAGATAGAGATGATCTGTAGAGATAGTGCTTAGAAACTAACTAAGAGACAATACTAAATATGTTAGGTGCGCTAAAAAGAGTGGTAGTCAACAAGCAGATTTGCTAAGCTAAGTGGATTCATGTGTTCCCGTCAGCAGTGAGCATTCTAATGAAGTTCATTTTCTAAAAATAGTAGTAACAGGCACTCGGATATATACCTATAGGTTTCTCTTCCGACTTCTCGGGTCATTGGCATCGAGAAGAGAGTGAGCGTGACATTAATAGCAAGCTTATATTCAAGCATGTAAGATAAACCAAGACTTAAAATAAAGCTTAACTCTAGTTGCCATAATGCAAACCAATCTATTCAAAACCAACAGGAACCCGGGGCAACACGATCATATATTCTCTTGGAAACTCTATGGATCTTAGCTAAATCGATACTTAAATTCTAGTAGTAATAAAGCTAGAGTAAGCAGAAATGCGAAAATAAAATCGCGACAGAAGAAGAAGTTAGGCGAACATAGCCCTAGATGCTAAACTTGGAATCTACATCGCTTTTAGTGATGACCTGTCTCCACTTGGGGGCCGGAGTCCTGCCCCGAGTTACATTGATTATATATAACGACCCCGAAAATCTTTTCAAGTCTCTACACAGTTTATTTCGAACACGAAAAAGCATCTAAAAAGAAGGAATTATTCTTTGTTTCACCCAAAATGCATCCAAAGCCTGCTTTTACTCTCCTCGCCACTCTCGTTGGCCTGGCTGCAGCCGAGTACCTTGAATGCAACCCCAGTCAACCACGTCTCACTGAAGCTCGTCTGGCGAACATCATCGACGATCTCCGCGCAAGTGACACCAATGTCCAAGCAGTTTATAATGGTCCGTGCCTCCAGCTCGGTTGTGTTGGAGGCACTGGCGCCTACCTCTGCAGCGAAGGTGCGAACATACAATCGACTAGGTATCTTGCGGAACTTTTCGACGAGAAATACAGAGACTGCCACGGGCATACACCTCAGTCTACCGCTGGTGACAGTAGCTTTGCTCCGGCACTAGAGTGGCACAACAATGGGTTCAGGATTTTCGCTCACGGGAGTGAGCCGTGTTAGCATTAGAATCAAAATTTGGTAGAGAACGAAATCACAGTTGTATCGAGTTATGTCTTTTGTTTTTTTTATCCAGTGAATTTATAGCCACATCCAAGCTTATTCGCCGCCTGCCAGCACATTGTAGTCACTATCTCGTTTAGCCAGACCACCGTAGAAAAAACGACATGTCGAACAACGAAGAGAAATTCAAGCCAAAGTTAGCCTTTATAATGGATATAATGGTGATAGGATGCTCCACCAGCATAACGAGGAAACTTCGTTGAAGAAGAAACAATCGAAAGTGGGAAAGAGCCCTTCGAAGATAAGGAAAGGGTCATTCAAACTAAGGAAGCTGCAAACATGGCACAATAATAAAAAGCCTACACTTCGTCTGTTCATCAGATCTTGATCAGTAGCAGCACCGCCAGCACCACCAGCAGCAGCAGTAGCAGCAGCAGCAGCAGCAACAGCAGCACCACCACCACCACCACGATGCTGTCCGTCGGCGAAATCGTGATGATCTCTGTCGGGGCGGCCGCTTTGGCCTGGGCTGTCTGGCTGGGCCTTCGGGCTAACCGGAGGACGGACGAGGGGCTTCGGCTCCAGGTTAGTTCTCCTGTCCTGATTTCTATACACGATATCTACCATGGCTTGGTTCATATATCTCTTCTTTTTCATCTTGTCGCCCTATTATTTAAAGCGTCGTTCCGTGACGTTCAAATACGCCAGTGCTGGGATGATTTCACAAAGACAAAAAGAGTTTATTGTAAAGAGAAGAACTGACATCGTTTAGAGACTGGACTTTGCCGAGCGGGGGATTAATATCCCCCCGCCGCCTCCCACCCTCCCCGCCCGCGCCTTCACCGCCGCCGGCCGCGCCCTCGCCCGCCCCCTCGCCGCCGCCGGCACCCGCCTCGCGCCCCCCTCCCGCCCCCACCACCGCCGCCCCCACCGCCGCTCCCACCGCCGCGCCCACCACTCCCCCCGCCACCACCACCACCTCCCCCACCACCTCCGGCGCCGCCGCCACCTCCCTCGCCCCTGGCGAGACCCGCTTGCGGGTAGTATCGGGTTGTTAGAACCTTGATAGCTACGAAGGAAAACGGAAGGAACCCGGGGAGACAAAACCTCGTAAACAAAGTCCGAAGGAAAACGGCAGGAACCCGGGGAGACAAAACCTCGTAAACAAAGATTCCCCTGGGGGGACCGGTACGTTGGCGAACGTCCAGGGGCTGCCATTACTCAGGCTCCAAACCCGGTCACCAGTAGGAGGTCGAACAAAAAGAGGTAATACGCCCAATTGATGAACTCTGAATGGAGACTGACACCATACAGACATATCATCGCGCCTAGCAATCTATCCCACTGGTTTTACAGCTTCGCCTTTCTTTCAGTCTTGTTCGGCTCGACTCATACGGATCACTGATGGTGCCATTTCCTTCAAAGGCCCTCAATCCTCTGGCTAGGTCTATGTATTCATCACTCAGTGGCCAGCAGCTTGTTGGTCCTGGCAACAAAGACTCCTCCTGCAGTTCTTTCGAAGTGCGCAGCTCTTCCAAGGCGTTTTCCTTCTGGAATGTCACAAAATAGTCTTCCAAAACCAGGCGTACTTCATTTTCCAAAACAAATTTTTGGAGCAAAAAACCGTGCGAGGCTATTATATCGCCTAGGTCTGTTGTATATGGCCACGTCATCCAATAGCCAAGAAGTGTGCTTTCTGGTCTACTGCATCCGTCGCCACGCTCAAATCTTCCTATGAGTTCCAAAGCAAAACTCGAATCCATTCCAAAGTATTGGATGGGTTCTAGCACCATCTTTTGAACAAGACATTTGTCCCTCGGATCGACTAAAAGCCAGCGGCCCCGAGCCATTTCTCTGACCAAGTCTGTTAAAAAAACATACAACAGAGGGGGTTTGTACAAGAAGTGTCGAATAGCGAGGGCATACCTTTGAAGGGCTCGAACAAGAGCGCACATCTCCACCGCTATCGACTTCCCTTTTTTATCCAACATCGAAGATGAATCTTCAATCGCCAGCGATGGCCCCCAGCTAGGATCAGTCTTCACTAGGGCCTTTTTGAGGCGCCCGCAATCTGTGCTGAAGGTGACAGCCATAATATCGACAAGAACCCAATGGAAGTGGCTTCGACGAAGAAGTTGTGTTTCTTCGGCCAATCTGGTCAGAACAGGGTAGGGAGTGTTTCGGTTGGATGCATCATCGTCCGTATCCTTGTCCGAAGACCGTTCGGTATATGGGGGTGGCGGAGTGCTCGGATCATTTCTTTTGTTCTTCCGTTCAGGCTCGGCAACTGTCTCTGCGTCCAGGTTTTTGTGGTCTGTTTTTTTCCAGAATCGTTTTGATGTGTGAGCTCCGGTCATTGTTGGACTTGTTATTTCAGGTCTAGATGTGAAATTGGGCCTATTTTGAGGTTCTTTAGAGTTTATCCCAATGCGAGCTAATATATCTTTGAGATACCGTGTGAAAACTTTGGCATTCGTCCGAAGTGGTAACGCGGCTCAAAACTCCAATTATAATTCCAATATGCAAGTCAGTAAAGAGGTGACTACAGGCTAGCAGGTTATCGAGGATAACAGGAGAATTTATCTTTGCGAGGAGAGAAGACTTGTTGGGTCAAAAATAATCTTAGTTCTAGCGCTCCTTGATCCAGGTTTGGTTTTAGGATTGTTGGGCTGGGAACTGCCTGGTCATGGCTAGTCTATCCAGATTTGCACCGAACCACTAGCAACGGATATGACCAACGAGAACGCAGCGTATTCAAACATCTGGTTAACAATGGCCCCCTTAATGAGCCACGGCCATATCCAATCTATGTGTTTGGCTGTGTTTGTAGCTCTGTAGATAATAAAGCAGCGGCACTGGTACGGGCGTATGCTTAGGCATGTGGGCTCGCTAAGCTTTCTGGGGCAACTGGTGAACAGTCTAAGAACGTAAGGTAAATGCATGATAACATTACCTGCCTCATTCTGTAAGCAGAAGTACAGATTTTCCAAGTTCTTGTTATGCTATTTGTCTCTTGGTGGAGATTGGAAGAAAGTGGGAATGCTGATTTGGTGAGGGATTGGGTCGTTGCTTAGAAGTTTTGTGAGCTTGCGTGGGCAGTGTCTGTTACAACGTCAAGATGGTTAGTCTTCGCTTTCTACTTTTTGTGGAACATATCTGTATCTTCAGAAACCGTGATACTGACTGCGCTTCTCCTGAAAACAAGAAGGGCGCGCCTGTGATGACGATGTTTCGTCACTCGATAATTCTGCCAAGTACTATCTGCACATTTGTTGACCTCTACACCTTTTGTGTCATTAAATCCGTCCAAGGTTACTCTCATGATATAATAATATAAAACATCACCAATAATATACCTTATCGAGTAAATAGCAAGACTTTTACAATTTCCATAAACCACACATTCAAGCTGTGTACTTACCCGCCCAATTCACATATAATGTGACATGAATGGTGACTCTCAGATTTTTAATGCCTGTAGACTTGTCTTGACTCTGGAATAGTGAGACATATGACCTGGTAGGTCTTTGATATGTAAATTGAACATTGGTGACATAATGTTATTGTCACTAGCTTTTCCTTCTACCATCGTGGAACACTGTGATTGTATATACAGATAAACCCGCTCGCCTTTTGTCCGTGAAGGTCACGTCCGTCCAGACTCTCGTTGCTAATTAGAAATGGCATAGTAATAGGCCTCTTTAATCGACTCTTGCCGCCCTGACTTCGGTAACAGGTCCCTTGTAGACCTTCCTTCCTTGTATCATGTACATTACCAATGATAGCACAAAAACACCAACAAAAAGTACAACTGACCAGTTGAAGTTCTCCAGTGTAACGGGTATCTCGTTCGGCCAGAACGCCCAGAAAAAGGAAAATGTAGAATACAAAAGCCCAATCACGTTGATGGGAACACCCCACTTCCCAAGGCTCCATCTTGCCGTGGGGATAAGCTCGGGGTGCCTGATGCGGCGGTACAAGACGCAGGAGATAGATACTGCGTAGGTACTAAACAACGCGACAACCTGCAAAGATATAATCGCGTTAAATGCTACTTCAGAGCCGATGTTGATAAGCGATAGCAGCATGGTGATAAGACAGGTGACAGCGATCGCGTTGGCGGGGACCTCGTTCCGGACTTTGCTAAGCCATTTACTGAAAGGTAAACCGTTGTCTCGTGCGAAAGCGAACGTCTGGCGAGCTGTCGAGGCATTGAACGAGATGTTGGCGGCGATGATGAGAATGAGGACGAGGATAGTCAACGCATTGACCCCACTCGTACTGACAGCACTCTTGAATACGTAGATGAAAGGATAACCACTGGGATCATCAAGCGCATTCTCGATACTGTCAATGCTGAAAAGATAGGTAATGAGCAGAATGATGGCCATGGCTCCATTCCCGATGTATGACCAGAAGAGTGAAATCGGAACGTAGCGACCAGCGTCGCGCACTTCTTCGGACATGTGTGCCGTTGCATCACTTCCTACACATGTGTTAGTATCGGTATTATCTGTACGGGCGTCATAGTAGAATAAAGTCACGTACCCAGCATAGCATACAGAGCTGTGATTTGTCCGACCATCAAACTCAGTCCCATCGTCGGCCATCCTCCAGCATTCGTGAACTCGGTAAAGACAGCCTTTGCGCTCTGGTGGGGCGCCAAAACCCAGAGAGTTATTATGACTGTCAGGAAAACGATGATGTGAAGAATCAGAAGACCATTCTGGATACGCGCCCAGATATCAGACGCCCAAATATTAACCACGCATAGGACTATGACGGAGGCGAATACGAATAGAGTGCCTTGCCATGCTTTCGGTTCGTAATCCGGATAATTGACGACAAGAAGAGCTTGGATGATAGTCCCGGTCAAGAACGAGCCAGATGCATTACCAGCTTGCCAGGACAAAGTGGACATCCACCCTACGACGTAAGACAGAGACTGTTGTAGACCTGGCGGCGCGAACTCAGACACCCAGTGGTATTGCCCACCAGAGATGGGTGCCATTGATGCCATTTCTGCAAGGCTGAGTTCGACGAAACCGAAACCAATAAATGTCCAGATGTAAGACCAGAAGACTCCCGCGAGTCCTCCATCGATGAGACCCTGGGTGTTTGCAACGAGAAGAAACTCCCATACGGCGGTTAAGATCACTGCGAAACTGAGCGCAGATAAAGGACGATAATTTCTCTGCATGCGGGTCAGCGCTGAAGTGACATTATGCGCCTGTGTTGCGACTCGTCGCACACGCAGAATTGAACGCAGTGGGTGAAGGCGATCGAGACGAACGTACCTTTAGCTCTTGCACCTTGCCCATCCTCCACATGTCCCTCTGGTCGGACTTTGTGAATCCCGGCCGGGCAGGGTTGGCCCTCGAGTAAACATCGTCTGCACTGTCGCCGTCTTCCATGCCGTCGAGTGTGTAGTTTCCTTGCTTCAATTCAATAGAAGAATTTTGGGCGGCTTGCTCATCGTTAGTTCCCACCATTTTATCAGCCTCCCATGCCCCAATGGTACTTGGTATCCCCTTTAAATCCTCGTGCAATAGAGAAAGGGCAAAATTCGCGACGAGACAAGCGGCAAGAGGGATGTAATTGCTGCAGGATGAAACGGCAGAGAAAGTGCCGAGCCGCAACGCAAACCGCCAGCCTGGGTCGTCCGCGGTTTTCAATCAGAGGATTATTTTCCTAACAATCCTGCACATGCAACGACCCTTGAGGTATACCCTAGGGAGGTTTCGAAGTGGCAAGCGTTCCGATTTGTCGAGCAGAAATCCTAGCTCCTTTCGCTCGGGTGCGTCCGACGCGAGTGGAAGGATCCGCAAATTCAGATTGAGTATTGCGTATCCAGTTATCACCAACCAATCAACAACTTTGCGCCAAGCTTGGGGTTCAGCTGCTCTTTTTGAAAGGGTAAAGGAAGCGTGACATCGATGCCAGATGGTAGATCAGTGAGTTCCATGCCACTGTGGTTTGTACATCTCCCACCACGACTGCGCTGGCACATGCCCCCGTTCCCTCGTGACGTATGGATATGCCTCCAGAATCCTCACCTTGTTGCTCTCGTATAGGGTACGTATATGCGCCTGACTCGTTCACCTACAGTTTCCGTAGTTTCCGTTGAAAAGCGGGTATCTGTCGCCGTGGGGGCTTCGTGTTTAGGATGGCTGTAAGCGACTTTTTATGACAGGCGAGAACTAAGTACTTGGCAGCGTGCGCTGAACGCTCCCACAAACCAACAAAAGTCGTGTAACGCGAAACAGTTAAATCAGCTGATAATCTAGGCTAGATAATTTAACTATCCCAGTACATTAATCGTTTGCGGCCTACGAACTCCCAGAACTGCCGAATGGTCTGACACCGCATCCGAAAAAACGGGTCATTAGCCTACGGGATAAACTAAACCACAAGGGTACAAATGCTCTCTGGAGCGTAAGCTATCGTGTAGTTCCCGCAAGGAGAAAGCTTGGTAGCTTGCGCATAAGTCTACCTTCTCTTCTGTTCAGGCAAGACACTGACGAAGCATGCCCCTAGGGAACCAGGCTTGTGCTATGTACATGCTGTGATTACTATTAATATTTGTAAGGTTGTTCGATGTGACTAGGCCGCGAGTGGCACAGATCCCCCATGCGCCATCCCGGAATTCGACCGTAATGCCGGAGCTGCTGATAAGGTGGGCAATAGTGCAGTAGGTCTCCACGTGGGTTGAACGAGGCCCGGAGCTTTTGCCGCGGCTCGCAATTCGTGCGAAGACACAGGTTTTTGCTATGCATAAAGTTATTTGCATTCATCGCGAACAGATTTTATCAGCCCCATCGACTGTATTGACTATATTAAGCTTGTCGCATCGTATCGATGCTCGCGATGCTACGCAAGGAGGCAAAACCCCAAATGACACGTGTGAACACGAGCCTACGATATTGGCTCGTAACCAACCCAAGTACGGCGATCTTGTGCGACGGTAGCTGTCTCTCAAGCGGTTGCCTCGTTCTTACCCGCATGGTTACATGCCTTCTGCTTCGGCGTGGTGATCAGCACTCGGCTGATGCAGGCTGCAGGCTGGTCAGCAACAAGCGAATTGCAACATCGAGAGCGTGCTACTGAAAGGATAATGGCTGCAAATGGGCAGTATAACCTGTTTCATTAAGCCCATGCCCACCAATCTCACATGCGCGAGTGATTCCAGCACTGACCGCCCATCCCCTGATATTCTTTGCAGCCTAACGCCGTTGAGAGAACTCCCCAGAACTCAAACGACTTCTCGAAGGATACAGAACCCTCCCTTGTTGGTGAGCACATGCTCTGCGTATCACAGTACGCGCTCACTTCGGGGAGATCATCCCTGTGCCACTCCACTTACGTCGACCCTTTAAATCGGCACTAGCCCCCGTACCCGCGCTTCCGAACACCTGAACTAATGTATTTCGGAAAACGTATTTTGCGTACTCGTTGAGGTACAGCGATGGCTCAGGAAGCCACACCTACTTCGACTGGTCTACCAGAAGGAATTACGAAGCCACTGGCGAGTATCAGTTCTCAGGATCAGAGTGGCTTGATAGCAATCATCGCGGCGTTTTCACTGGGTCTGGTCCTGCTATCTACTGCAACGCGAATATATGTGAGGCATGCGTTTCGGCTTTATCGACTCGAAGACTTCGTTTTCATCGCTGCCACCGTACGTACATTCCTGATCAAGCAGCCGATGGTGCTGATTAAGACAGATTTTCGCAATAGTGCAAAGCTCGCTGGTATTCAAAGAGCTTCACGAAGGTCTAGGCAAGGCGGAAGATCTCGTACATCCGTCTACCGTGGTGCCGACCCAGAAGGTAAGCGATCTACCCGGAATATAGAAATGTCGTTAATGGTTTGCAGCTCGGATATGCAGCGGACCTCTTGTACATTGTTATTCTTTTCCTCTCAAAAGGATGCGTCTCGTCACTTTTCCTGCGCCTTACTCCTGGCCGCGCTCACATGCGCGCAATCTGGACCACCATTGTAGCCTCCACAGTCTGGGCTATAATTGCGATAATCCTAGAGGGCATTCGATGCAGCCCAGGACACCCCTGGACAGACGATGTTTCTAATTGCACCAACTTCTTCGCTCGCTGGGCAGTCATCGCCGCTATAGACGCCGTAATAGAGATCGCGCTGGTCGCCAATGCCATCTACCTAGTATCAGATTTGCAGATGCCACTGAAGAGCAAGCTCATCGTTGTTGGAGCATTTTCGTGGCGAATACCGTATGTAACATGTCTAATTAGTCCTGTGTCTAAGTGAGTTCTATTTCTAAAATACACGCAGGAACTTGGCGTTCACATTCACCCGACTGGTTTTTATCGGTCGACCCCTCGAACCTTCATCCTCGCATATCTGGAATACTCGCGTCGTATGCACTACGCAGCTTGCAATTGGTTACACGATCACCGCCGCCGTAATCCCATACTTGAAGCCATTCATGACGGCATACGAGCAACCAGATCAATCCCGTGCATCTACATACCCTTCCTTCAACAGTACTCGCATGAAGCTCTCCAAGCTCGCATCGAGTCGCTCCGAAGCAGCAAATGGGGCGCTCGAAACAATGGATTTCGAAGACGAGGGCACACTAAGACCAAATCCTTCGTCCCATCTTGTCCTCAAGAAACCTGAAATTGCGAGAAAGAAACGATCGGTGCCGAAAGTGGGGAGACTCAGACCGGAAAGGACAAATTATGAAGTTACTGCTACGGCGACTGAGGTCAAGAACAATGAAGGCGAAGATAGCGAACGATTGATTATCACAAAAAATGTTGAGTGGAGTGTAGAATATAATAGAGACAAGTAGCTCTATGGACGATAAATAGATTACGTAATAGACTTCACGAAGAAAACGCAGATGTTCATGACCTACGACGACTTGAACCGTATGAGAAAAATCCCTCCGGACTTGAGTTAAACAGAGTGAGATCATGTCAGACTAATTGGCGATAATATGTCTTAACATAGCTATCTTCCGAAATTTTCACTGGAACGAATGCTTGGAGCCGAACATCAGTTTTCCAATGTAATTGATAATAACATTCTTACAAGGGAAAGTTCCTATCTGAAGGTGACAATGGGATCTACAAGGAATGCTAAAAACAAGCGCAGGCAGTCTTTTCCACCAGTTAGCTATAGATTACCGTGATTCTCTGCACAGTCGGAAGTCTGTATGAAATTGTGTCAAACTATATATTAACCCCCATCAAGTACAGCACGTGTATAGAAATTACTGAAACATGTAGACATCATATAATATACCAGTATCAGCCTTTAATAAGATCGCTCGCTCTTCCGGCGACTGCATACACTAAGGTTTGAAGGTTGCTCTGGGGGATAATCGGGAAGACACTCGCATCAACGATTCTCAGTCCACTCACCCCATAAACTTGAAGATTCTCATCAACCACGCCACCTTTCTCCCGTGGCGCCATCGCACAAGTGCCACAGGAATGCCAATTGGTGGTGGACACATTCCGCACATAATCTTTGGCCTTCTCTAGATCCGAGCCCACAAATGCTTTAGGATCATTTCTTCGGCCATTGGGTTTTAACAATGACGCCAACGGCTCGGTCAGTGCAATCTCTTCGAGAGACCTGATGTGGCGTGCAAAGATGTCATGGTCGAGATGGTGACTGAGATATTGATGGTCGATCAAGGGCGGTTGGTCCACATCAGCAGATGTGATATGAGAGGTACCGGTTGATAACGGATGAGAAAGCGCACAGGCGAGGCTGATATAGTTTCCCGGCTGTGGATCGGAACCGAACTTCCCAATAGTGTCTTTGCCAGCGGCGCTTCCTTGTGCCATGAAGAGCATATATTGCCCTGTTCCTTCGTCCCCGTTTTCGAGAACAGTCTTCAGGTGATCGCGACGGGCCTTGTCGAGAGAAGACTCTCCTACCACAGCATCATCCAGATATCGTAGTGTGGTCATGAGTGCATCAGTCTCTTGCTGGAATTTGAAAATCGGTAGGTAGCCGAAACAAGTGACTCCCGGAGTGGCAAACGGGCCACTTTGGTGTTTTTGATACATATCTATAGCAACCTGCAGTGCAGTTGGATCTTTTCGAGCGAGGTCGTCACCCGTTAACACGCCATCTTGAACCTCATAGCTTATTGAAGTCACGACATGATCTTGAAGATTGTGGCCTACGTTGGGATTCTCTACGTTAACATCGATGCCGAGTGGTGTTAGGACTTTAGGATCGCCAATGCCACTGAGTTCCAACAGCTTGGGAGTGTTGAAGACCCCAGCGGAAAGGATAACTTCTTTCCTTGCGTACATGGTCGACATTATACCTTTGTGGACTATAGTGATTCCCTCGGCCCTCGGCCGGGAGCTTGTGTTGTCGAATTGGATCTTCGTGGCCTTGGTACCCAGGAATATTTTGACATTGTTTCGTTTCACAAGATCACTATAATGCCCAGTGCTGGAGGACGCCCTGGTCTTGCTAGTAGCATTGTTTGTGGATAGTGCATTGTAAGGTCCCGTTGATTTTCCTTCGAATGGACTGCTAGTGTGACGGTAAAAGTCTCTGATAGATAGGGTGATAAAGAAGCCCAATTCCAGCCGGAATTTCCCAGCGTCTCCCACGTATCAATATCCAGCTTTGAGAACGGGATGACAGCTTGTACATTGATGGAACTTGATCCACCAAGTAGTTTGCCCTGGGTCTGCCCAATACGCCGACCGTTTAGAGAAAGCTAAGATACTTTAGTGTCTGGAAGTATTTACTTTGATCTATCACTCTTCACCTGTGGCATCCCCTTGTAGCCCCAATCTAGCTCCGAATCTACCATGGAAGGCCAAAGCCCCGGTATGGTGACTCTTGGATCCGTGTCCGCATTCTCGCCCGCTTCGACGACCGCGATAGTGAGTTCGGTATTTTCAGATAAGCGATGTGTGAGGACAAGACCGGCTGTTCCTGCTCCCACAATCACATAATCAAAGATGCTGGTTGTCATTTTGATTTCCAGAGAAATGTAAACAGAAGCCGTTTGATCAGTGAAACGCCTCTGGACCAAAGCGATAGATTATATGTGTTGAAGAGGGGTTGCTGATAAGGGCGCAATCTGCATTTGGCTGAAAGAAATCTGAGTCAGATCGATCTAGGAGGGGAAAACATGCCCAGGTCTTTGTGTAAGACTTAGTGGCCTGTAAACCGGTGGAAATGCCCCATCCTAGTCCGTGAGATTGCGGGGCGTACGCGAACATATTGAAACAGGGGGTTTACTGGCTTTTCTTCAGTTACGAATTCTCCATGCATATGCAGTCCACATACTGTAGGTGACGCTATTGTTGTGCCGCGCTAGATTATACGAACCCTACTAGCAAGATACGCCCGTAAGATTCAATGCTTGTAAGATTTAACGCCCGGTTGGCTGAACATTTTTTCCAGCTTTCAATCTGGATTCTTGATGCTTGGATTGTAATCACCCACTCCTAGTACTATAATCACATCTGAAGATTCAGTTTGCTAGATTCTAATGGTCTAGCCATTAATATCAGCCATTATGCGTTGCGTTGACAAGGTCGTCTTGCGATACAAATAGCATCATTTCGATCCCGCTGCGGAAGTTGGGACCCTTCATATTCCAGACATTGGTACACCAATTGAGCTCACGCTTCTGCCCCATTTGAGCAAAGTAATTCTTCATAACCATCTGCGGATAACAAAAGGATTGAGGACCCAGTGTTCCCATTTCATATCGGAAGCAGTATTCAACGCTCTGGCACAGAATCCGAGCCAGTCTTTTTGCTTCGTATTGTGTTGATGGGATTGCAAGCAGGTCTATGGTTTCCATTGGATGAATATCAGTCTGACGTTCTAGTTCGCTATGATCAAGAACCTCAGTGTTAGCTTGAATCAGGTCGTTAGAGGCCTTCCTGAGCCGAAGACTAACGGAGAGCAATTGTAGTAATACTGCGGTGCTAAAGACCATTTGTATGGCTGCGTTGAGATCTTTGAACTCCAGACAGAATGGAAACAGCTTGTTCTCAAACCCATCATCAGCCACGTTATGGAGTTCTGATGAGACTGTCCAGTATAGTTGACTGGTCGATGCGCACTTATATGCGCGTTGCCATCCAACAATCTGGAAAAATACCTCATGAAGGCTTTCGACAAGTTCTTGGTCCGGAGCATCTTGTCTGAAGACTTCTACCGATCTTTCCAAAAGCAGCGGTGCTTGAGAAACAATGTCTAAGAGGCGATCGAACGATTCCGCTGTACTGTCGGTGGGTAAATATTGTTGCCAAAGGATTGGATCAAGGGAAATTCTTTTATATCTTGCGAGACCAAGAATAACCTAGATCGTTAGTTAAAATCAGAAGTTTTATGCATCAATGCTGGTTGGCATACACATATAGTCCGCAACCGAGAACAGAGATTGACCCACTCTGCCGAACTGACATCAAAGGATATATTCCGGCGTAAGATCTCCGCGATACCTTGTGTGTGAGCGTGCCAAGCGTGATCATTTGATTGAACAAAGAGCTGTCTTGTCATCAACAACAGCGTCATACTAACACAGCTTGAAATTTACCTCACATGTGGTTATAACCACTATCGCAGCTAGAGTCTCGATATTAATTTGTTCCTGGGTAGTTTCAAGTATCTGAACTAGCTCTGGGAGCGATTCGCTATACAGTTGAAGAGCTGCATCAAGTGAAATGATGGTCGGCTCAACAAGATGTATTTGGACAGCACAAAATGCGAGAAGCGCGTGGTCGAGTGCTTTGTTGGCGACCGTCAGTTGACATACGGCAGGGAGCCAGGAGTAAGACGTTGTGCTGCTCGTGCTAGCCCCGTTTGTTGATTCGGTTTGCGGTAAGTACAGCCTCTTCAATAGTGCCCAAGCCTGAGAGCGATATCCCACGGGGCAATGAGGGATATTCGCCGCTTCTGTTGTTAATAGTCCGAAGGATTCCCGTAGGCTCACGAGAGGTTTCAGTGCTGCTTTCTGACTGCTAAGGCGCGCCTTTGATATTGCCAATGGAGCAGTTGTGAAAGGTTCACTCCACGTTCTGTTTACAAAAATTGGGATACTTTCATACCCTTGGCACTTTATAGAAGCCTTTTCGCATCTTGCACATACCGGTCTCCGAAAATCACACTGTATATGAAGTCAGTAAAGTCCCTCGGGTGGACAGACTACTCTGACCTTGACCCGCCGCCGTTTACAGTCATGACAAGCACGTGATTTTCCCGCCACACCTACCATGGCACCGAATTCAAATAGGTATTGCGAATATAGACAAGCTGATTAATATGAAAGGACTTGATGATGGCAAATGACGGAGAATAAGCTGGCGCGGTGACTCTCGGCGTCATTTGTCGGGAGGGGCTAGACTCAGATAGGTATCATTTTTCGAGCGGTGTAGGGTATCGAAGCTAACCACATTTGGGTGCAGTGCCCAGGAGCAAATAGGAGATCTGCTCAGGCCAGATTCTGCCATCTGAAACAACCTCTTCAGTAGCAACTTTAATCCACAAGTTGACGGATTCTTTACGAGAAAGCTGGTTCCTTATTGGCATGGAATGTTGTGGTAGATAGATAGATAGATCTCAAACTACTAAGATAGCACGCGGCAAACCACGTCCCCTTTATACGATCTTTCATTACTGAATGTACGTATGAGCATATTTATCTCTGCTTAGTCTTTGTATTGATGCTGAATCTCATTTTCTCACACTTGCAAGACCAACTTCACGTCCTGACAACACATTACACCGTGCATCTACTAGATTGTCGAAAAAGGCACTGGCGAGGGCAATGACAAACAGCTAAAGGTTTTACAATTGAATATAGTAAAAGATATTCGGCAAATTGAATGTTCCAAGACAAACGAAATATTTGTGAGAGCGGTTGATTGACACAGTGGGAACGGATACTTATCCGCACAGATACGCGCTTACCCGATCTGGCTTCATCTTTCGAGTCCACAGCAAGGGTTGTAGAAAATCGAAATCTATTACACATCATCCACAAGCGAGATAAGAATATAAAAGACCGAGATGTAACCTCTAAAAACTTTTTGAACCAAAAGAACAGTTTCTTCTATTTGCCATCACCCCCTCGATCAACAATGGATAACGACCAAAAAGAGGCTGCCCAGGACTCGCCGGATACAGCAAATCATGTATTGGATTCAGGACCAATAGGAACCGAAAATGAAAAAAGCCCGTCGATGCAAGTACACCTCCAGATGGCGGTCTGCAAGCATGGCTAGCTGTCCTGGGAGGATTCTGCGCAGTATTCGCGAGTTTTGGCTGGATCAATTGTAAGGACCCTAAATATTGAGAAAACTGCAATCAAACTGGGAGACACGTCTTACTGAGAAAACAGGTATTGGAGTTTTCCAGAATTACTACGAGACTAGCCAGCTTCGATCACAATCTCCAAGCTCTATCGCTTGGATTCCATCTACTGAGTCATTCATGATGTTTTTCTGGGTGAGATTGGTTTCCAGATACAGTGCGACATAGGTTGACTCGTGGCAAGGGCCCTGTAGCCGGCGTAGTGGCTGATAATTACGGCCCACGAATACCCATCCTTATAGGTTCACTTTTACACGTTTTCGGACTCATGATGACGTCAATTTCTCACGAGTACTATCAAATATTCTTATCGCAAAGCATATGCAGCGCAATCGGGTGCGCGTTCCTCTTCTATCCAAGTAGGTAACGGGCCCTGTGCTACTTCCAGATCGAACGACTGACCACGACAAGCAATCGCGGCGGTCGGAACCTGGTTTTCAAGACATCGTGCATTGGCATTTGGTATTGTGGTATCTGGTTCCAGCCTCGGAGGGGTAATACTTCCTATCATGGTGCAACGACTAATTGGCAGCATTGGGTTTGGCTGGGCTATGAGGAGCACTGCGTTCCTGCTTGCAGGCTTACTTATTGTTAGTAATCTGACATTGAAGTCGCGTCTGCCTCCTTCGCGACGGAGGTTTGTTCTGGTCGACTTTTTGAAACCTTTCACGGAAATTACCTTCCTTCTCCTCACGATATCTTCATTTTTTATATACCTTGGGGGTTTCCTGCCGTTCAACTTCATCATCACTCAAGCAAAAGCAAGCGGGATGTCAACGGACCTTGCTGGATATCTGGTTTCCATAATCAGCGCTGCGTCGTAAGTGCTTGATGGCAGGCCACGAGACATCAACTTACCCAATCACAGTATGTTTGGAAGAATTCTGCCAGCTCAACTAGGCGATATGTACGGCGTTTTTAATGTCATGGTCGTCAATACTCTTCTCGGCGGAATTTTTATTCTTGCAGTGTGGCTACCGGCCCAAGGAAACGCACCACTTATAGTTTTCAGTATTCTCTACGGTTTCACTTCTGGGTGTACTTTTTCGATTATCCCTGCTATGATTGCTAGTTTCTCGGAGATCCGACAGCTCGGAGCTCGGACCGGTGCTCTTTATTGCGTATCTTCCTTTGGGGCTCTATTAGGTAGTCCCATTGCGGGCGCGATCATCAAAAGCCAGCATGGTGGATCATCGGGAATGATTATCTTCGGAGGGGTCATTTTGCTTGTAGGAACAGCTTTCGCATTGTCATCGAGGATTGCTCTGGCGGGCTACAAGTTACGAGTCAAGGTTTGAGAGTGTCGCAGGAATGTGTATAATTATATGTTGTACTTGACGAAGAGCGGATTTGGCAAAATACTGAGGCGAAGCTCTATATATTGAGCTCAGACATCAACCTTCTCATACAGCAGATAATCAACTGTCTCAACGCAATACATCTTTAAGTCAATCATTGCAGAATGCTGCAGCTTCATGTTGATTATCAAGTAACCTATAGAACCTTGTGATGTATAACCCTGTCGTTCTTTCGTCTGGTCACACACTAGAAGGCCATTCCACCAGAAAGTCAAGGTTCCATCCGATCAGTACCTTCAGGAATAAAGGCTGTTCACGCGAAGCATGTTATAATCCCCTATTGTACCTTTGCTTTATTGACTGTACTTAATAGCAGATTGACTGAAACGGAAGGACACCCACTACGTTATGAAAAGCTAGCAGAGCTTTTATCTGATTGGCGAGTACAATAGATGAGGTGCAGGTGGTATGCAGGCGAGATAGTAAGTACTCGCAACACTTCCAGTCCTAGGAATTTTCACGCCGTAGTGCACCTGTAATCTTTGTACTCATCTCGCAAGACCCTATATTACGTACATAGTGAGCGTCCTTTAATTAGTGGAGCGGGAAGTAGAGGGTTTGAGAAACGTAACCTTATGATATTATCCGCGCCATCATTCAAATTTTCTTTGAGGTAAAACAGTTCCTAGAAGCATACAGTATCGTGCGAGATTATTGGCCTCGTGCGGATCGAGAACCGCTTGAGGTCAAAGCGGGTAGATTTCTCCATTTGTCACCTCCGTGTCGACGCGAATACGAGTTCTAAATTAGCTGCGCTGTATCTTTGGTCCATCGTGTATGTTTACGTCTTGTAGTCATCGTGTCGACTTTAAATTAAATTGAATATACGAAAGGATCCACGCTTTGTACCATAGACGCCAATTTTTGCCTTTTCTGTATGTTAGTGCTCTGGAATAAATACATGGACGTTTAACTTGAGATGTTGAACTAAAGGTTCTTCCAAAAAGCAGTCCCAAGAATGGCGAATCTGACAAAGAGGATCTTTTGGTCCACTTTTATGTACCTATGGGGTGTAACATCTGCGCGTAAGAATATTACATTTTGTCAAAATGGCTCCATTAATGGGTTATAGAGAGTAATTCAACTTCGACAGTCTGGCCACCCACAACCCCAGCACCAACCCACCCCCCATCCCCGTCGCAAGTGCGATACCTCTACCCCCAGAATTTTCGGATATCCCCAGCTCAATTGTGGAATGCTGGGACTCACTGATATCGTACGATATAACTCGCAGCTTTCTTCAAGCGCAATTAGGCAGTGGGCAGGTTTATACATACACCGAATATCCAACACCAGTCACACAAACATATACGTATGGGTATTCCCTCGAAAGTTGCACTACAAAATTTCCTGGATTGACTACGCTTTGCGATGGATATCCCCGCGCAAGTGATTGCACTTCAGATTGTTTGTACACTGGATATACGTCCTGGACCCAAATGTTCACCGTCAGCGGCACCGGTAGCTGGCTCACACCTACGTGGTCTACAGAACTTTCACAATTGCCTATCCCTACTTGTACAGTAGCTAAAGATCTAAGCCCTGAGTGTTCGCGTCTTGCGGATGCGTACACCTGGCGAACTTCGCATATCGATCCAACGGCCTCAATCTCAGCACCTCCGTGTGCAGTTTCATTACCGCCGACTATCCAACCGACTCCACCGGCCCAACAAAGATGCTCGCTGAGAGCCGAGTCTTATGAAGCATACTACTGGCCAACATCTAGTGCCTCCAATTCGAATGCCTTCTGTAATGGTACAGTCCCAACTGGCACACCTACCATACCAGGACACCCGAACACTGCCATAGTGTCTGGTCTTACGTTCACGAGTCCTTCAATATACCATATTCTCCATAACGCAACTGTATACAAATATGTGGGCCATGAGTCCTCAATAGCTTACGGCGGCGGCGGCGCGATTTACGGCATCTCGACCGAAATCCCAACCCTTACTTTCGCTCAGCCGACGCAATCTATCCTATCGCAATATGTAGAATGCCACAAACCAAGTCCCCATGGGGCAACTCGATGTACCATCTCATATAAACCGGATTTCAACATCCAGGACATCTCCACTGTCAATGCAAAGGCTTACTATGGGGAGGATTTGGCGACACCAACTACCGCTACCATTTGCCAAGCAAGCTATGCGCCCACAATCGGTTTTCCGCTACTCGAAGTAGCATCACAGAACGGGATCGGGGAGGACTGTGAGTGGACATTTACACACAGTGGTAGAACAACTCTGCTGGAGGAAAATATGTATAGTGTGAAGGGATTTAGTGAAAGTGATTATCATACCATTCCTGCATATGGCACCGAAGGATTGGTTACTCAGACATCTCGACCAGGCTTGAAAACTGCTGTATTGCCTACCCCATCTAGCTGAAAATTAAGAGTTTCCATTCACTTTGATATCTGTCTTGAGATGTATGTTCATGATCTAATGGATAGACCAGTAATAATAAGCAGGCACGAAAGAAAAAGATTCTTGCAGCACTTCCCCACGATGAATTAAAGGATTGAGCCAAAAAGATCGGAACGACTCAACACCCAAGGAATGGACGATGAGGCAAAGTTTGGCTAATTTTCAAAAACAATATTTGAAATAGAAGCCTATTAACTACACATTTATAACCACCATACCCAACCGTTCTTCGCTCTATAGAATTGGGTAAGGAAACCAGTTGTTGAGCTATAGAACAATTAGTATTTGTATCGAAGACTTATATTGCAGTACATTGTACCCGGCCTTCCTCTCTCTATCCTTTGCCTTATGCCATTCTTTCCATCGCTCCTTATCGCTGAGACTCGCATCTCTCCACTTCTCCTTGCCAGGTTCTTCAGCCTGGTTTGAGAACTTATAGTACCATTTTTGCTTAGGTTGTTTGAGCGGAGAGCAGGGTGGTGGGCACGGTGTCTTTGACGATTCGAATTGAAATGGCGAGGAGTCGATCATACTTGCTTCAAGGAACCTAAATAAAATATCGCTTTGGGGTTTGTCCCTCTATTGCAAGGACGAAATCAGCAGCGGCAGCGGATCAGCATATAACCCTGTGGTGTTTGAGAGCACAGTCAGCAGGATCATCGGAGTGGGTGAGTTGCACAGCCCGATGGCAACGCCTAGCATGGCTGAGTGTGGCAGTCAAACGTGAAACGCGAACTTGGCGACAAGGGCCGAACGCCTGCCACACCGCGATGTTTGCAACTTTCTCGCAGCCCCTCTCTGCGCCGGTTAGGTGACATGCTCTCCCTCTTTGATCAGTACTCTTGTTAATATTGAATTTATTGCTCCAGCAAGCTAACTAGTCCGATCTCCGAATGATTAGCTATGTACACGATAATTGATGCCGGGCTGCGAGCGCATGGATCGGTTGTTGACAAATGCTTTAGGACTTTATGCGACACATTGACCCTTGACTTGGGGAGTGTCCAATTTGCACGCTGAGCGGTGTCCAAGCGCGAGGCGATGATGGTACTAGATGATAGTTGTGTTATGCTGCTGCTGCTGCTGTGATACCTTTTTCCCACGATCTCGACTCTTAGCGAAGGAACATCCTGAGCAAAGGCCACCAGCAATGTGCTATAGCAGGCTCACAGGCCGCGCTTGTCGGCTTCGACGGCGTAGGGTGACTGGGGATAGCCTACGATGTTTGTCCTGCACATGTGCTAATATCCTCGAAGCAGGTCCTAGCTGAATATCTACAATTATGTCTATCTACTAGACACGCGCTCAATCGACAGGAATGCAATTATTTCGGGTGTTCGCTAGCAATGGAGCGAACCTGGAGGTATAGCTGCCCCCGTTGAGATATTCAAGCGATAGGACTTAAAACAAAGATTTGCACGACTGGCTATGCAGCAGCTATAAACGGTGGCCGTTTGTGCTTGATATTGTAAATGGTGCTTGCTTTTTGTTGAGATATTGGTTGCCCAGCAGGACGCGGTCGCCGACTCAAGAAGCGCCTCTAAGCTGATGCGCCCCTACATAATTTACAGCGAGCGCGTCCTAGTCAGCATTACATATAGGAATCGAGATACAGCATTACAGTTTAAAAAGAGGCGTAATATCATCGGCTTACAGTCCTTGGGCGAGGCGTAAGCCAGTTCACTCCCGAAAAAGAAGTTTGATCCAGCAGCATTGGTAGAGTCGCCGACGGGCTAGAGAACATGCAGCATGCTCCAAGCGGCGGCCTACGATACTTAAAGGGTTGATAAAACTTTTGGAGAAGTACTCTGTTCAAAAAATATTATTCATGGTAACAGCGTGGTGATGGGTTACGACGCTTCTTTCGGTATCGCGTATATCGGACATCCTTGAACAACCGACTTATTCGGGAAAGGTAGCCTACGCGCCGGATAACTAATCACCGGTAATAATGATCAGGCAGCAGGATGACATTAACCCCTCCTAAAGTTCCCCCCCCCCCCACCACTTCTTGCAGAAGAGACTCTCACATCTCACGCAGCCTTGGGTAGGTTGATCAAGTACACTGGCTCGATCGCATATGAGAAATCGTATCCATGCCCCGGAAGGCACCGTCGTTTTGGCCAGTAATGCATTATAGTACGCGTAACGTAGTAACCCTATTTATTTTTTCATGCTAAAAGAGAATCGTGGTGCTCTACCTCCATTTTCAATCTTCCTCGTTGAAATGTCACTAATCATCGTATGCAGGTTTGCGAAGATGAATTCTGCTCCAGTGCTCAAACTAGCGCTCGTCGATCCATATCAACTATATGTTGAATACCAGACCCCACTAGAGGGAGGGAGCACGTATATCCTACCTTTAGACCCCAAGATCGGCAACAACGAAGGAAATTTCAAACCTGGTGGATACGGCTTTTCCTCCAGTGCTCGGAACGCCGTTCTTGATGGGAACATTTTATATGCTGAGCTAAAAACTAGTGGAGGTGTTTGGTGGAACGATCAGCTCGAGGTCGTTGTTGATGTTTCAACAGAGTCTACGCCATGGAACTTCTCGGTCGAATTTCGTCGATGTGATCATATTCGCCTGCAAGGATGCTACAATCTTAGACTTCTGGATCAAAGACTTCTCACAGCCGAGTATCGAAGACCAAATAAAGAAGTCAAAGAGATATACATTGACCTAGAGCATTTCCTTGGAGTGAAAGATGGTGCTTTCGACAGAAACGGACATTCCTTCTCAAGCAGTGTTCAGAATGCACACATAATTGGCACTACTCTGTGTGCGACTGACAAAGATTCAAACCATCCGATCTCGATCGAATTGTCCAGGGTGTTTCGCTTGAAAAATGGGTTGTTCTGGCCCCTCAGGGAGGCGAAAAACGAGGACTTGGACTATGAAATCCTAGTGGATTTATCAAATAGGAGTTGGTTACCAAACGCGCATAGTCCCAAGCTCATGAACTACAAGCAAAAGCGTTCCTGGTATTTGATTGCAGATTGCATCAATTCGCATGGTCTGCATCAGGAATCGGCCATACAAATCCATACTATAATTGGACCACGCCATGATGAGATGTTCAGCTGCTCTCCCGAGAAGTCAATACCCGAACATGCACGCGAAACAAGGTTTGAGAACGGGATTTTGACGGCTAACTTCTATGCGGGTGATGACAGATGGATTCAGAGATCGTTTGATTTGGCCGAATTGATGACTAACGAAGGAGGTGAATTAGTCAAGTAGGTGGATGTTTTGTTTGGGAAAGATTCAATATATTTGCACACAAGCGTGTTAAATAATATATCTAACATAGCGTTGTAGACGAAATTTCGGCTCAGAATGCCCTCGGTGTAGCACCTTATTCTATTCAGGCGCACTCTATACGCCTTCATCGGGATCGAGCATACGTCTGAACGGACCAAGGGTTTCAAAAACTCGCCATTGTACATTTTGTAAGTTGGTAGACAAAGCCATCAAGGCGTACGCCCCTGTTTGTGATTGGCACGAGACTTGGGTACTAGCACGCGATCGCTGGGAATGGCTCGATTCTCTCAGTGCGATCACGAACCTCAAGTCTATGAGAGTCCTTACAAAGAGGGAGGTACTACTTATGATTCGAGCTCATGGGATGAAAACCAGCACAAGTGGAAATCTGTGCACTTCGCTAGTGCATGGAAAGCAGAACGTACCAAAATCTGTGGACGTAAGGTGCACAATCATGCTTCAAGTTGGAGGCAATGAAGAAGCGAACGAGGAAGAGGCAGCAGATTTACGTGTTCCTAAACGCTATCGAACAATTCCACGGAACACGCATGATCGTTGTTGGCTGGATCCAGGTCTGAGATGGTCGAGGATTCGGAGCTGGATCAAACTTTGTCAGACAGAACACGAAAATTGCCCAACTCCAACTTTGCCTGAGCTCCCATCACGTTATTTGGATGTTGGAGTGGTAGAGTCAGATCCCGTAAGACTAGTCATTTCCAATGGCGAACACGGAGAATACGCTTGCCTGAGTCATTGTTGGGGTGGTTCAAATCTCTGCACTTTGACAGAGAAAACCAGAGGAGAATATACCAAAAGAATTCGTAAAAGCGACCTGACACCAGTATTCCTGGACGCAATAAAGGTGTGCCAGAAGCTTGGCCTGAGACGAATATGGATTGACTCGCTCTGTATACAGCAAGACAGTAAAGATGACTGGCGTTACGAATCGCAAAGAATGGGACCATACTATCGTAACTGCACCGTGTGTATTGCAGCTACAAGCTCTGCCAATTCGGAGAAAAGTTTTGAGATTTTCGAAAGACCTACGGCGGTGAGCTCATCGAGTACGGATCCCGAGAGTGGGCCTTTTAGTCTCATTGCTTACCCTTTCGACTTGATGGAGGAACAGCCGCATTTTGTCCACTCGAATGATTTGGACGTTGCCGTTGAAAAGTTTCCTCTTCTCACCCGTGCATGGGTTTTACAGGAGCGTTGGCTGTCCCCGCGAGTACTTCACTTTTGTGGTTCAGAGACCGTATTTGAATGTGCTCAGTTGACAACTTGCGAGTGTGGTCAAGCGAGACGATCCTTCTGGGATCAAAAGAGAGTATTTGAGGATGTACGAACGACAACAACAGCATATGAGGGGCTTATAGCTAAGCGCGTACAGCTAGAAGCTATCAGGTGGGACAGCTTTGTTACAACATACAGTGCTTTGCGAATTACCTACAGCACAGATCGCTTGATTGCTGTATCTGGCCTTGCATCTACGCTGTACGACATGAGATACAAATTTGATGAAGAGGGTGAACATGAAAGCCTCCCGCCGTATCTTGCTGGACTGTGGCGTATGGACCTGACTAGAGATATGTCATGGTTTGTGGGATCGACTTTGATTTCAAGGAAAAACAGGAATTCCAAAGCTGAAGTAATAGGGACGGGATTAATGCGCAAGTCCAAGTCGACAACCTACGTTGCACCTTCTTGGTCATGGGCTTCGATATCGGACCCCATACGATATCTTTGGATGGTTGATCCAGAACCGCAATTCACTCTCCTGGACGCTAGAATCCACTTGGACACTGAAGACGTATATGGGCCTGTGAAGGAGGGTTGTTACCTCTATTTGAGAGGGAGAATCAAAACAAGTTCCTGGGAATTGGCAAGTGATGATCAAAACACGTCTGTTTATCGCCTAAAGGATATTTTTGGGACTCAAATACTTGGCGAAACAGACAGGCGAGGCATAAACTTCTCCCCAGACTATGCAATCGCAAAGCCTGGTCCGAACCAGCTACATTCCACAGCAACACTTTACATATTTCCCCTAGTAAAAACTGGGGTGCGCTTCACCGTGACCGTGGGAGAACAAGAGCCAGACTTGATTGAAAAGTCGAGAGCGACTTTGTGTTTAGTGTTGAAGGCAGTCGACACATCTTCTGAAAAGGCACGTGTTTATGAGCGGGTTGGTTTCACAGAATACACAAATTTCCAGTCAGGAATCCATAACGTCGACCCCAACGATTATTCAAATGAAGACTTATATATTCTGTAAGTCCTCATTTGAATATTTAACACGCAGAAAAGTCATTCATGAGATTTGAAAATCCTAAAAACATCACAAGGGGGATCGGGACTGACCCTCTAGTCGCTTGTATTGGTACAATGGCCGGTGTAAGCGGGACCCAAAGCGCTGCTGGAAGTCGCGCCAGTCCAATCAGCGCAAGTGGCAGAAATATTGCACCGACTTTAATACTATTATTTAACTCCTGCATGAATAGCAAGTGGTATAAGGCCTGTACATCTTGCAATGTCACAATCACAGTATTCATGAAAGACCGCAACAACAACTCTGCGTGGCTGCTACTCGGCAATCTGATGCAATGTCTGGTGCCGTCTCAGATCATGTCTTCACATCCTGTCCAACCCTTCGAGGTCCAGAAAAGCACATTCGACCAGGCGAGGAATCCTCAATTCCATTCCTTCGCTTAGACTCTCCGGTCGGAGATCGTGAAATATCGCCCCATTATCGTTGTCGGGTCCCAAAGAACAGCGCGATTCCACCAGCGTGACTGCTGAGAGGATTGATGTACCGGGTTTGGAACGCCTGCTACGAAATGTACCATAAGGGGAGCGAGACATAAAGTTTAGAGGCTGGGCAAAGTACTCAAGTCAAGTGCGGGATAGTGCAAGTAGAAGTATATACTGCTTATGGTCCGCGTCATTACAATTTAGCTTAGCAAAGAAGACTATCAAGAGGTTGGAGAGTCAGGTCGCGATTCAAATGCTTCATTTATCGTAAGTATATTGCTTTTTGCTAGTGAAGAAATAGAGCTTGTTTACCTTTGCGCGTCTTACAATCGCACTATAAACACCCCCATCGTTCAGCTCCAGTAATGAATCGAACCCAGTTCTGGACTTTTTTTCGTGGTGCGACAGTAGTTATGGGCTGAAGCGCATTTTGACCCACGCCAGAGGCGATGTGTGGCAGGTGCATCTTCGCGCAGCAGAACCTAAACAATAACTTCAATCTAGATCGCTTGTGCTGAGGCGGAATAGTTACTACCTAGGAATTTTCTCATAGCGGGAGCCATTTCAGGTGGAGTGGTGGCTGCGACTGTTCTAGGCCTGGTGCTATGGCGGCATCAGGGCCCAGGCTGCCATTGGCTATGCCATGGTAGTCTATGTCTCCGCAGTTACGTATCGCAATTGCTTAGTTCCAGGGCCCAACACTTCAACCGGGGAAGGTCTCGCAAAAGCCATCATTGTTAGCTGCAACTTAATTTCGGATTCACTGACTTACCTTAGGCCAGCCGCGCTACGCCACACCCTTCGAGCTGAACATGGAGAACGCCACAACTGCAACTTGTCGCATGCACCTTTTTTACACTGCTGTCGTGTTGACTCGACAACTCTTAGCAGATTCGCAGAAAATATTATAATTGATAGTGTATCTTTTGCTCGCGCTTGAGGCGGTTTCATAATCATGACAATTAATCTCTTAGATGCTCTTAGACCCTATTGTTCCTATCATTCTTTCGAAGATAAATCTTAGGTATAGGGATTTAATAGATTTATTAACAATTTTGGTAAGCTAACTTATGAGCTTAGAACGCTGGATAATAATCTCTCCAGCGTCTTGAACCCTATATCACTCTACGGAAAGTAGAAATTCCGGGAAAAGATGAACGCCAAGCGGTTCGATTCTTGTTGATCCTCGAGGACAAGTTCATAGACCACGCTATATTTGACTTGCATTTGAAGAATCTATAATTTACACTCATAGAAGTATCACAATCGAATGGTATCATGGTGAGGGCAACAGCCAGCGTACGCGACGACTCCATTTATACAGTTAATATATCAGGTACGCTATAAACATAGAAGTTCGGTCAAAGAAGCTATCCTGCTTCGTCTATAAGAACGAGACTAGAAATATAGATAGAAATAAGTTGTATGAAATGAAAGCGAGTTTTATATCAAACATGTTCTGAGTATTAGGTTTAGCTCTTAAAGCCCACTTCCAGCACCAGGAAAGGCCTTAAAAAGGCTCGCATCATACTTGGTAATCTCAGGACAGTTGAGCGATGCAAGGATTGGTTCCAGGGCACTAGTCAACTTCTGTACGGCGACCAAAACATTACCAACCAATCCTCCAAGGATGTCAGGGGAAGCTTGAAGGGCGGACGCGAAGGCGAGACAGATAATGTTATTTCCCTCAAGAAGAGTCTGCGCGTTAAGAACATTGCCTGTGAGATCGTCGATATTGACACCAGTAAATGTGTTCGGTTGGCCAGTATTTCCACCAAGTCGGATCAGTTCAGGGTTTGCCAATTCTATACTCACGGCTTCGGCAGTGAAGGCGAGAATGGTATACTCGTCCCCAATAAATCGACGGTACCACTGAAGCGAGAATTAGCGTAGGTGAAAGGATAAAATCGAGGCGGTGACGAACATTCTCGGGGATCCTCTCTTGTCCTGGACTCCACTTATAAGTACTGCCTTCTTTAGTGACACCCTGAAATGTCATCAGAGTCTGGGCATCGAGATAACCCTCTGGATTCTCGGCAGTGTGGTTGGCGAAGAAACGGTAGGTGAATTGATATGTCGCTGGGTTGAGCGCAAAGAACGTAACTGGGCCTGCGAAGTAATGCCCATTTGTAGCAATTGAGTGCCTCACACGTTCAAGGCGAAACGCGGTCATGACTGAATTGTCAATACCATTTGGACCGAGAGGTATGGAAAGAAGTTGTTGAAATTGATCCAAATTGAGAGATACGGGATCGCCACTTCATAATATGGTGTTAGCTATTGTAAGCCTCTGATAAGAGGGATGAATTTTAATGACATACGTTGAATATAGGTCTGCTCGTAGTGGTGATCCATCATGTTCAAATCGATTGTGTGACCAGCTCAAACCCTGAGGTTGTCCAAGCAGACCAAGAGATGAGGTGACATCGAGGAGCCCACTAGTCTTGGGCTTACCACCGATCGAGAATGAGGTAAGATCTCCTGCCATGACTGCAGAGTAGACTGAGAGGAATGCGGAGAGGTCAAGGCCCATACCAAAAACTAAAGCCATCAGAAAAGAGTATTCAGTAGCGAAGCTTTATTCCTACCTTTGTTTGAAGCTGTAGTCATTTGTGTGATTGTAGAAATGCCGTTCCGGGGTATGTAGCCATGATTTGCCATAGCATTCAGACCAGGGCAAGGTCCACGGAGATCATTGGGGCCTGGCGCAATCTGTGAATATGACTGTTAGCAACTGCAACGCTCTGTTTTCAGGTGTACAGGAATACACACATATTTATGGTCACCAGTGGTACTGATACGCTGAGCCTCTATATTGAATGCGCGCTTAACATAGCCATCGTCACGCTTGTTCTCCAGATCTCTCGTGATCCTTTCCGTCAAAGAAGTGATTTCTGCAAGTGTGGCTTCACTTATGTCGCCTTTGAGCAGGTTTGTAGGAAAGGCCAAAGTCGCCCATGTGAAAAGCGTTGCGCTACAGAGTAAAGATACCTTCATGGTCGCAAAAACGATTTTAGATGTTAGATGTAATAATTGTAAGGGAAATACGAAGTTGGGTTATAGGACCCAATCTGCAACAAGTTGGGATTCTTGAGCTTTCGTAGATAGGGGCAACACGAGGTGTATGTCGTGCTTGGACCATTTTCAGGTACTTTTAGTACAATGCTGTTTGTCCGCATGCCAGAATATGAGGCGGAGACTCTTCGGTAAAATGATCGACATGGCGTTCTTAGCGCGTTGACCGACTGATCCAGTGCACTGGGGGCCTGGAAATCTTCGCACACGGTTTTCCGAGCGGCCTCAGATCGACGACAGGCGGCGTACGCCACGCCCCACATTTAGTCCACCCCTTCGAGGTTTGAGCTGCTAACCCTTTATGACTCCATTATCAATGCACAACATTCCTTGGTATGCCTTGTGTTGCATAAGTCTTCAATAGCATAGATGAGCATAGTTTTTGACGTGACGTCTACCGCTTGGTGGTTCATTATTATCTGGAAGCAATCGATTGAGATTTTCAGCATGCGGCTTCTATAACTCGTGTGCGCTAGTCACAGCCTATTCACACCGGCCAGTTCCGTACTTGGCGTTGAGATGAATGTGGCTGGGCGTCCGAAGAAGAAGAACTGGCGCGTTCTAATTCTTGACTACCAGATCACCCAACTCTACATAGTGTTGAGTTTCACTCCCAAACGCATTCTTTGCGGGTTCTCCGCTGATCAATATGTCTGGTGTCTTCTTACTGAATTGCCGTATGCTCAGTCGGTTTTGTATGCTCAGACAGTTTTGTAGGCTTGTGGCGTGGGAAGGATCTGTTCGTGATTTGCTTGATTTGCTACTAGTGTAGCCAGCGATCGCCGAGTTAAAGGCCTGCTTGAAAACGACGCGAAGTACGGGGATCGAGATAGCAACGATTGTCATGGTACATTCTGCCACTGCCCATATGATGGCCTTGTATGACTCAACTGTGAATGTTAACAACTATTTCTGCATTTCCATGGCTTCCTTACATGATACATCCTGTGCTGCCAAATTTTGAATATATGTAGAACGAATGATTGATGTAACTCCGGCTCTTTATTAGGGTTAGCACAATTCCCAGCTTAATAGTATCACAGCATAGTACTCACAATATCCCCAAACTCATAGCAACGCCTACACCGATCTTTTCCGCAGTGCGCATCTGAAGTCCCCAGATAATCTGCCACGGCAGCATTGCAAGACACACATCCATGAGTGCCGACCATACTGCGTCCTATGTTAGTCAACAAAGAAAGAGATAGACACTCTCTGAAGTCTGCTCACTAGCTTGAAAACGCCCATATACAATTGAGGGATTCTTGTTAATACAAGTACCAGGTATGAAATCCACAAAGGTTTTCGCCAATGGTTTGCATTGCACCCAAGGTATGACAGTGGCAGGTATTGCAAAAATCGCCAAAGTGGAGATCGCAAAGCAGACAACAAGTCTAGTCCATCCCTGCGTCAATCGAAGCAAAGTGATTCCAAAAGAAATCTTGCTCAGCGCAATAGCAACAGTATATATCGTGAGTTCCGCCGCGCCGTAATACATCATGATATCGACATTACGCAAATCGACTAGCACGAAGGTCAGCAATCTGTAATATTAGATGTGTGACTTTAATTTGGTGTCTTACGGTCAAATGTATGTTTTCCGTAGCCCAGGTTGATGGAGAGTTGGTTGATAATAACTTGGGTCAGAATTAGCATCTATGCTATATCAGTCAATTGCTCCATCTCTCAAAAGTTGTGTCACTTACCCAACTGATCACAAGGGTGCAATCGTCAATCCACAGTTGCGATTGATGTTGGCGAATCCAGAGCCTAACAGCCAAGAAGGTCCCAGCAACCGAGACAAGACACCAGGTAACAACGGACATCAGCGGCCCATTGTTCTCTTCCGGGTTACTGACCCAGGACTTCATGGAAGCCATCTCCATTGAATCTGGATTAGCAGAATGAAAGCAACAAATGACCCTGGCGAGTTACCCAGACATCAGCGGTCTCTTACGGCGATGCAGTGTGAACTAGGATAAGTGTCAAGTTTATGTCCAACGGGATGTGAACATAAACGCACATGTCGGCGAATTCTCGCCTTTCTCCTTAACTAATGGGCACACGGCAAAAGCCGACTCCCAAAAATCAAGCTAAAATGGCACGGTGAATGTACGGCATGATTCTAGACAGATGGTTGTGGGGACGCTTGGGAATGTTGATCTTGGCATACTCTATTCTGGTGTACGCATTGTGGGCTTCTCCATGGATGATGTAGACTAAAACACAGCTCTACGGTAGGGGCCTTATTGAGTGTGGGGCGGGATGCGCTCTCGACCTTTGTGTTCAAACTATAGTATCTGGCACCAGTTTTATGAGCGGTAAAGGCCAGCCAGGGTGTTTGCCAGAGTTTTTTACGCGTACCGAATAGTTAGCAAGGCCTTCTCGAGGCAACCTCTGTCAAATTCCCACCCTCACAAAATACATGCCGCATACCAAATTTAGCCCACATAATTGCTAGGCAAAGTGCGCTAGAATCGGATCCCTCGTCACCCGAAAGTTTAAATCCGTGTGAACGTCCAGCGTCCAGCAGGGGGACCTCTTACTTGGCTGTTTCTACTATACATAAGTGGATTAAGGCCTAATACAAGCATTGCGACTTGAAGCTTAATCAAAAGACAGGATCACTAGCCTATTATTGTTCGTCTCAATCGAAGGGTCACCATGTGTAGGCGATGCGATTTGAACAGTGCTGTACAGTGAGCAAACATTATTTGTCGGTCTTTCAACTTGATTAAAACATTCCAAGGACAGCGCGTCGCGCTAGGACAAAAGCCCAGAATCGAGAAGTCCAGAAAAATCGCTCGACATGCCTGATGTAGACACGAAGACAGCCCGATTCTTAAGGCTCAACAATGAATCAGAAAGCGGCACTACGGGTGCCTGCCCCATCCAGCTCCGACATGATGCCGATAGCTCTCCCGAGTCCCCTAGCGTACCTTGGCATTTCAGTGATAACTGATCACCATGTCCTCGACCAGCAAACCATTAGACATATTCCTCTATCATCCTGCCGTTTGGTCACAGCTGCATGATTGAAGAGACATTCACCATATGAACGGGCCGGGGGTCCCGCGCATGCAAAGGTCAGCTCAAGCATCTGTTCAACACCAAGCCGCATTGCTAGCTGGGCATAGCCACCCTGAAAAATTTTGAGATGTGGGAGAGAGCAGGCCATCACAAAATATTGATCAACTGAGATTTGCTCCAATTAGACACCATGAATACGGAGCTTAGCTTCCCGCACAGAGACTATATGCAATGACAGGATTTCCATCTATTTATGAATGCTCCTTAATTTGTACTTGAACGTCTGACATACCGGACATTATGTCACATTGTCGGAAAGTGTGAAAGATACAACTATCGTCTGGCATCATCATCTTTGGAACGTTCAATTACCTGTTTTCCTGCGATAGGGTGATGTTACTGCTTCTGACGTACATCCTCTCTGTCAAGACTACTCGCTAAAGCTCACCTGCACTTGAACAAAGAGAAGCGACTGGAAAGCTGTGCTACACAAGGCGCGACATGATAGCATTAAGATACAAAAGACGAATATTCTCGTGTCTCTGTTGCAGTCCATCAATCCGAAAGGCTTACTACTGTTTCAAAGAACGCATGACTATACCTTGACCCTGGGCGAGTTTGCCCGCACGCTAAGACCCCTCTGAATCTTTTGGGGCCTCGATAGTTGCGCCAAACCAGCCACCCCCGCGCAATCAGTGCTACATGAATCGATAAGTCTACCTTGACGGAATTCTCCATAGATGTAACCGGGTATGGTAAGATCAGGGCATCTGTGGTGAGTGGCCATGACCGGTCACCCATCGCAAAGATTTTTCAGTCCGTACCCAATATCTTGTGACAAGATATATAATTTGGAAGTGAGTGCAAAAGGTGTTGAGTCAATACGACGGCGTAAAAGCAGGTGGCAAAAATCGTGGCAAGACAGGCAAGTTGGTGAATTTATAGCAAGACAGTGGATCCCCGCATGCAGCTTACCAAGGAAATGGAACATAGTGTTGACTGGGGCTTGATGCCGATAGGAGGCAAAAGTGAAACCTTCCGAATTATTGAAAAGGAAGATATACATCTGAGATATTATATGTGTTAGGTACTGGAACTGCGAACGCTGACTTGGATAGTGCCCGCTGCAAGGCGATCCGTGCGGATCACCCGATGTCGTCCCGGAGCCGCGATGGCGCCGGCAGACCCCGACTACGAATCGTTCACACCACCCCCTCCGCTAGACAAGCGAACGAGGAGACGGATCCTTGTGTAATGCGTTTGAGCCAGCATTATTAGATGTGAGATTGGGGCCCTAATCAGTATCTGGAAAAGGCAGACTGCATCAAGGTAGCGCCAGTGATGGACGCGGAGAGCGGGTAAGTAGATCGTAGAAGGTGGAACACGCGGGTTTGGGCGGCCGAGACTTGGCGGACAGCACGTATTGGCGGTGATTAAAGTGGCGATGAAAGAGGAGGGATAGAAGCTGCTGAATTTGGATAGCGTGACATTTGGTGGAGGCGACATTCGGTTAACCTGTGCTGCGTTAACTGTCAAGTCCCGCGTTAAGCGTCGCACCGAGAATGCCCAGTGTACAGGAGAGAGATGGAAAGCATCACCACGCGCCAACTTTAGGCATAGGGAACTTAGGGTCCTCCTTAACGACGCGGCACTCGCCGACTTTCATCTTATTCTAGGCCATGAACCTGCATGCTTTCTTGCCGTAGGGGAAGTAGTACTGTATAAGATAAATATATACTGAATATTATTTATATTGTAGATTAGTGTTACAGATCGGCCTTGCGACGACTCTACGACTAATCGTAGAACCGACCTAACCGCCCGGCGCGTCAAGTCCTAATTAGGACTAGCGCGCACTAGCTGCTTAGAGTACCTTTATATATCTTTTTATACTAGCTAGCCTCTATTCTATATACTTAGATTTTATTTAATTAAAATACGTTACTACTAACCTTATCGCCTATAATATAATCTAAGTATCCTATTTCTATTATAAATATTAATAATTGGCTTACGCCAGCTCTTAGAGAGCTTATTTATATAATTATCTCTATATATATAGTATATACCCCGTATACTTATAATAATAGAGTGGACCTATATATATAGTATTCCTATAAGATCGCGCTAATATAGTAAAACCTACTAATATACCTAAATAGGTAGCTATTTTAAAGAATAATATAACTAAAATAGATCGCTTCTAATAATAGTTTTTATAACTTATATAAGGTACTATCTAAGGTAATAATACTACCCTATAGAATAATAATAGTAATAAAGATAAAGACTTTAACTAATTAACTACCTATACCTATAAGGGTAAAATTAATTTTTAGCTATTAGACAGAGCGCTAAAAATCCTTTATAAATTATTTATACTATTTATTACTTTAGTTAGGTTTTAGAAGATTAGCGGCCTTAACCTATTTAAAATAGATAGCCTAATATAAAAGGTCTTAATAGAATTTATATTTAATATAATGTACTGCGCGCTATTTAAAATAGTAATATTATATTTACTTCTCTTAAAAGACGTAGAGGATAAGAATCTAGAAGCTACTATTATTTTAGAGTAAGTTTAACGCTATTCCTCTTATTTTATAACTAAATACTTTATTTATAAAGGATTATATAAGTTCATGATAGCACAGCGACTATTAGAAGTCTAAATAAATATTATAATTACTAAAATTAGACTCTAAGTGTTAATATAAAATTAACTAAAAAGTAACTAAAAGATTAAATATAAGTGCCTTATACTAGCATATAAAGATAAAAATAATATTTTAAAGGATATTAATATTATTTCTATAATCTTTATATTAAATAATTTTATCCCTATAGTAATTTAGTATCTGCGTAAGTAATATATAGTAATTATTAAATATATAATCCACGACTAGTATATTAAGTAAGATTTAAACTTAGTTATTTTAGAGCTATAAAATATATATATATAAGTAAATACCTTAGCTGCGGCTTAAGAATATACTATAGTCTATTTTAAAATAGTATAAAAGATATACTAAAAAAAGTTACTAGAAAATAAAAACTTAGTAGAGTGTTTACAGGCCGATAGAAGAGAACTTAAAAATACTTTATATAAAGTACTTAACCGCGAGGAATACCTCTCTAAATATAAAGATAAATATAAGTCTTTATATAATAAGTGCGCAGTAGAGTTATAACAACTATAAATAGAATAAGAGTAGTTAATAGTGGATAAGAAGGCTGTTTAGATATATAAAAAGAATAAGTATAAAGAAGTATACTTTTATAAGAAAGCTTAATAATTTATAAAAAAATTTTTAATCCTTTTAATAGTTTTAATAACAGCTCTAATAGTAACACCTTTAATAAAAAAGGATTTAATTTAAATAGTATTTTACTTAGACTACTATCTCTATGCCTACGTAGAATAATACTATTATTTTTAGTAAGTAACGTAATTGTTATAAGGGGTTCCTACTTATCTAGTCTATATAAGGGCAGGCAGGCTTCTCAGGAGCCTTGTAGGTATTTAGTGATTAAGTAATAATTAGGCAATAAGTAGTATAAATATCCCTATTTTACTAGTAAGAGCAAGACAATTATCTTCTATAAAGGCTAATAATTCTTAGTTATAAAAAAGAGCTTTAATTTAGCTATAAGCAAGTATACGAAGATATATAAGGAGTTAAAAGTTAACTATAAAGAATAGGAAATATATAAAGATTCTTTTAAACTATATATTATTCTTTCTACTTCTTATAACCACTATAATCCGACCCTATTAGGGTTTTATATTGGATTACCTCTGATCCGCTAAGAATACAGTTTTAGTTTAAATCTTAATTATATGTCTTATGTAATTCGATAGCCTCCCCTATCTGTTTTAAATTATTATTATATAACTACTAATTTAACTATCTTAGTATTAGTAATAAGCTATTCTACCTGTCCTTTTATCTCCCGCTAAGACTAACAATTATATATATACTATAATTCTTAGATATTATTCCGCTATCTTTTTATATAATTATAATATTACCTCCCCCTTTAAGGCTGTTATCCTAATAGCTAACAATTATCCTAAGTTATACTATATAGGCTTCGTGCGTAAATATAAAGATAAGTGCCCTTATTACATTAGAAGTCTTTTCTATCTTATCTACTTTCTTTAATTATACCTAAGGTTCTAAAACTATCTTCTAATTAATATTATTAGGACCGGATTACCGCGATCCTTAAAATAAATATTATTATATTAACTCCCTGCAGCCGTTACAAAGAGAAGGATTTAAAGTATATAATTAAATTATCTATTAGTTTTTGTGTATATTATATCTACACAAAATGCCACTGTGACTTAGTACTTTCTATAATAGAATATTAAGAGATAAAGGCTAAATAATATTATCTTACAGCTAAGCTCTATAAGGCCTATTACTATATTTTAAATTTAGAAGATTAGTTAGCTGCTGTAGAAAAGAAGGAGTATTATTAGAAGTTAAAAGAGATTACTTTTATAGCTAAATTAAAGGAACTAGAGTGTACTATAAGGATTCTTAATCCTAACTCCTTATCTTTAACTAGTATAGATGCCACTATACTTTCTATATTTTTATTATTTAAATTCTTATCTAATTTAGGCTAGTTATAGGCTAATTTTTCCTTTATTAACCCTTTACTTCCTAAGTTCTTTTATAGTTTTTCTAAAAGCGGTCCTCTTAGAGTTCTCCCTAAAAGTTCTTTAGCAATTCCTTGCAGTTTATAAGGTTTTCTTTTAATTTTTAAGTATTATACTGCTCTAACTATCCTTTCTACTTTATTAGGTATTATTACTAACCTTTATCTATTTATAGGTCCTTAATAGCTTTAATCTTATACTTATTATCTTCTAATTTTAGCTAGGTCTTAATTAAAGCGTTTAGAGGTGCTAGTTCTAGGAGGTTTTTATAAAAGTTAGGGTATATTTTTATTCCTTATAGTAGAAGTAGTTTACTTATAACTAGTCCCTTAGTCTCTGCGACTTTAAAGAGTCCTATTTATAAATAATTTAATTTTTTGCTTGGTCTCTTAGTTTTTAAATTTTTTTATAATAGGAAAACTTTATCCCCCTTTTTAAAAATTAGTCCCTTAATCCTTTACTTATTTGCGTTTGCGGATGCTAAGAGGGCCCTTTTTATAATTCTTTTATAAAGGGTGTTGTGCAGTTCCTTTATCTTTTAGGCCTTATTCTATGCCCCTATAGAAATACTTTTTATATTTTATAGATTCTGATGAGCAACCGGCTTATATTTATAGTTTATATAATGTGGTAAATACCCTATTATGTTTAATCTAGCTCTATTATATGCCAGCTATGCCGTTAGTAGTAGTTCTACTTAATTATCTTATTATTTATTAATATAGAACCTTAGGTACTATTTTAGTATTTAGTTGGTTTTTTCCGTTTGTCCGTCTGTCTGTAGATAGAAGCTTATTAATAGTTTTTAATTTATCCCTAGCGTTGCGATAAACATATTCTAGTATTTAAATATAAAGAGCTTATTATAGTTTATAATAAGTTTCTTTAGTGGGCTGTGCTCTACAAATAGCGTATTATTAACTTTATAAGCTAGTTTCTCTACTGTTATAGACTCTTTTATAGGCCTGAACTTTGCGGCTTTTATAAGTCTATTTACTATTATTACGATAGTGTCGCATATTTATTTTATCCCTAGTTATAGCGATTTTGAGAGTTTTACTATAAAATTTATTATTATACTCTACTATGGCTGTTGGGCTGCTAATAATAGTTATAGAAGACTATAAGGCTTATATCTCTTAGGCTTATTTTTATAATAGGCTAAATAGTTGCTTATCTCCTTAGTAACTATTTATTTAAGTTTAGGAATAGCATATTCGTTTATAATATATCGCGTTGTTTCTTCTATACCTAGGTGTCCCCATTCCCTAGACTTATATAGTTCTTTTATTAGCTTAGGTGCTTCTTATATTTTTATAATAGTCTGTCCTTAGTGGTCTATTAGTCTAACCAATACCTTTTATACTTTAAGTTTTAGAAGTTATTCATTTTCCTAGACTTTTTTAAGTTAATTATATTCTAGAGTTCTGTCGTGCCCTTTTCAGAGTATTGCGCTATATAATTCTAATTTATTCTTAATTAGGTTAATCCTTCTACTTAAGGTATCTGCCGCCCCATTAAGGGTCCCTAAGTAATAATAAATTATAAAGTTAAAGTTTATAAGGAATTCCGTTTATTATATCTATTATTTATTAAGCTTCTTTATTGATATAAAACTAGTAAGGTTTATATAATCTATTTATACCTTAATCTTTATAAGTGCTCCTATAAGCTGCATTTCCTATTATTTAAAAGTATTTACTACTTCTAGTAGTTCTTTATTATAGACGTCGTAGTTCAACTCTACTCTAGAGAATTTTTATAAATAAAAGAATACTAGTCTCCACTTTCTATCTTTATACTACTATATAAATACTGCTCCTAGTGCGTAGTTAAATATATTTATTTTAATCTAGGTTTTCCTCTATAAGTTAAATATTTATAAAAGGGGTGCTAAAAGAAATAGCTCTTTTAAGCTTTTAAATACTATGCGTTATTTCTCTTTCTACTTAAATTTTACTTCTTTCTTTATAATCTCTGTTAAGGGTGCCGTTGTCTTAAAATAGTTAATAATAAACTTTTAGTAGAAGTTAGTGAATTCTAGGAAGGACTAGATATCCTTTATTAACTTAAGTTATAGCTATTCTTATATTATAGTTACTTTTTTAGGGTTTATGGCGATCCCTTCTCTTAAGATAATAAATCCTAAGTACTTAGTCTTTGTTATATAGAACTCACACTTATTTAGATATAGAAGTAACTAGTATTCTTTTATCTTTTCTAATACTTTTTATATATACTATATATGTTCTTTAAGCGTTCCTTTAAAGTATACTAGTATATTATCTAGATATACCGTGCAGAATATATTTAAGTATTTATATAATACCTTATTTACTATTACTTAGAACGTTACTGGAGTGTTTATAAGTCCTATTAATATAACTATAAATTTATATAATCTATAGCGTGTTCAAAATATAGTTATTTATTTATATCCTTTAGCTATGCGGATACGGTAAAAGCTATTTTATATATTAAACTTTATAAACTACTTAACTCTCTAGAGGCGATCTATAAGCTCTATTATTAATAATAATAGATATTAGTTCTTAATGGTTTTATCGTTTAGTTATTAATAATCTATATATAGTCGGAGTTATTTATTCTTCTTTAGTATAAATAGTATAGCAGAGGCTATTAGACTCTTACTAAGTTATATAAACTTTCGCTTTAAATTCTTCCTTAATTATTTTATTAGTTCTTCCTATTAATCTTATAATAGTAGTTATAATTATTTTAAGTGTAACTTTATGCCTTCTTATAGGTAGATCTTATAATTCTATTTCTAGTATTCTAGAAGTGTTTTACTATTTTTCTTATAAAAGAGTTCTGTAAAGTCTTAGTATTCTTAGAATATAAATAGAATTTCTTGTCCCTCCTTCTAGAGCTTACTCCTTTATATTTAAATAACGCCTACTTTCTAAGGGTCCTTTTTATAGATTCTCGCAATCTTATAAGGTAATATCTATTATATAGTCTTTCTTCTGCTAATTCCCTCTCTTTAAGGTGTATATTAAACCTTTAGGCGTACTTGTAACTTCCTTATGCTAGTAACCCTAACTATAAGTTCTTAATTATATATTGTTTTCTTCTGCTAATTAATAACAGGATTATATTTTTATAGTTAATTATAACTAATAATTACTTCTAGACTTTCTAAATCTATTATAGTAAAGCTATGCTGGCTCCAGAATCTATTTAGACTAATAAGTAATAGTGTTATTTTAAGGCGTAACTAGCCTTTACTATATTCTTAAGAGAATATTCTATCTATTATTTTTACTTAGATAGGTGTCGCCTTGTTCTAGTAGGGCAGCTTATACTTTTTTACTATTTTAGATAAGATTAGATATTTAGTAATACTAGGGTCTATAAGCACTATTACTTAGTATCCTCTAATTATAACTTCTTTTTTAAGGTGTAGGTTGTTATTCTAATCTATTCTATAAACCTTAATAGGGACGCCTTTACTAATATAATTTATTTTCTAGTAGTGTACTAGTTTCTTAACTTACTATTAGTATTACTTAATTTTTTTAAATTCCTTTTTAGGTAAGCGGCGTTTTATTTTTAGTTATATTCTGTGTAGAGCCTATTAAAATAGTTTCTAGTTTAATAGAGGTGTTTATCCTCTTTTTTAGTGTTATCTTGTTTGTGCCATTTATATCCTTTTAATATATATTTATTAGGGGCCATTCCTTAGTGCTTTTTACTAAAAGAGTTTATAGTATTTTCTTCTTTTACGTAGTAATGCGTAAAGCATTTCTTTTTATAATCTTTTTAGTAGGTAATGTCTTAGTGTGCTATATCGTGGTTTACTTTATAATTAGTACTATATATACCTACTTTTAAAATGTACCCATAGATAGGGTTCTAGGGTCACTATTTTACTATATATTTATATTTGCAGTAGACTTAATAGATATTATTATAGTATCCTATTTATCCTTTCTAAAGGTAGGTCTTTTTTAGTTTTCTTAGCTATATTAATAGTATATTATTATTTAGCAGTCCTCTGGCTAGATATATTTATAAGTAGAGTTTCTAGATTACTTCTAGATGTCCTCCCTAATCCTATTATAGGTTTTATATTTTTCCTGATAATATTAATACTATTTAATATTTTTATGGTGAATCTAGATCTAGATTTAATTATATGGGTTATTAACTACCCCTTAGTATTAGTCCGCGAGGGCTAATATTTGTTTATATATATTTTTATAGATTTAGACTCTTCTATTATAATCTCTAGCGTAATGTATTCTATTTCTATATAATTAGTAAATATCTCTTAATATCTATTCCTAGATTTCTTTCTCTTATAGGGTTTGGCGTTCCCTCTTTTATAATATTCTATAGTTTGCTTTCATAATCTCTCTATTCTCCTTTATAATGGAGGCTATGTGTACTTATATTATCTAGAATTATTTTTCTTTAATCTTGTTTTTTGCGGTGTAGTTGTATATAAAGTGTCTTAGCTCTCTACATCTTAGATAGACTTTTTTATTATACTAGCGCTATCTTTCTTTATCTAATAGCCTGTTATTTTGGTAGTTATATTTACCCCTTTTCTATAGTTATTTTTTATGGGCTTTATTAGTTATAATAACGTCTCCGTCCTAATCCCTTTTATTAGTGTTATGGGCTTTCTTTGTGTTGGCCTTCTGGCTAAATACTAATCTTTTTAATTTCTTTTTTTCTAGGTACTACTCGTACAGCCGATTATTAATTTAAATAGATAATTTAATGAGTTCTTTTAAGTTATCTAGTTAGTTATGGTGCGTTAGTTCGTCCTTGACTAATTCTTTTAGTCTATTATAGTACGCGGCTTAAAGAGGGGTATTATTTTAGTTTATTTTAGCCTATAACTGCTTAAACTTAGATGAGTATTCGCTGGCGGACTTGGTCTATTTAAGGCGTTATATTTATTGTTTGGCCTTTTTTCCTCGTCGATTTTTCTAAATATGATTTTAATTTATTCCTTAAACCTATTCTAAGAATTAAAGACCTTTTTTGTAGCATTATTCTACTTATTGGGTTTGTCTTTATAAGCTAAGTAATTATTAGTAAGGGGTTGAAGCTATTTAGCGGCTTTCTTCTTTATATATATTTTAGTTGCTAAGACCTTGGCTTAATTAGTATTAAAGATCTCGCTGTTATAGCGGTAGTATAGTTCTATATTAGTGAGAAACGTCTTAAGTCTAGTCTTCCCCTATTATAGTATTTGGCTATCTTAAAGGGTACTTTTACCGCAGGCCTTATTTAGACTTAGAGTAGTGCTTACGCTTATTTTTACGCGGTAGCTATTAAGGCTGCTATTTATATATAAAGTTTCTATATCTCTATAACTTAGGCTGCCAGTATCGTTACTAGGCTTATTATAAGTCTAGAAGTAGTACTTCTACTAAGAGCCTATAAACTAGTAGAGCTTACTAGGGTTACTATATTAACTTAAACCTTTAAGTAATTAAAGTGTTATAAGGGGTTTCTATTTACTTAGTTTATATAAGAGTAGGCAGGCTTCTTAGGAGCCTTGCAGGTATTTAGTAATTAAGTGATAATTAGGTAATGGGTAGTGCAAATATCCCTATTTTACTAGTAAGAGTAAGATAATTATCTCCTATAAAGGCTGACAATTCTTAGTTATAAAGAAGAGCTTTAATTTAGCTATAAGCGAGTATATAAAGATATATAAGGAGTTAAAAGTTAACTATAAAGAATAGGAAATGTATAGAGATCTTTTTAGACTATATACTATTCTTTCTACTTCTTATAACTACTGTGATCTGATCCTACTAGGGTCTTATATTAAATTACCTTTAATCCGCTAAGAATATAGTTTTAATTTAAATTCTAATTATATATTCTATATAATTTAACAGTCTCCTCTATCTATTTTAGATTATTATCATGTGACTGCTAACCTAACTATCCTAGTGTTAGTAATAAGCTATTCTATCTATCCTCTTATCTTCCGCCAAGACTAACAATTATATATATATTATAATTCCTAAATATTGTTCCGCTGTCTTCCTGCGTGATTGTAATAGTAATGGGGACTTTATACCTAAAAAAGTATAAATTAAATAACTAATAGCCGGATATTAAGGACTTTATAGAAGATAAAAACTTTAACTTAGAATAGTAGTAGGCGTTTGTAGAAACTAAGTTCTAGAAATTATATAAGCTATTTAAAACTAAGGAAGGCCCTAATAAGTAGTCTAAAATATAATATTTTTAAGATTACTATAAAGGAGTTGCCTATAACTATATTAAGTACTAGTTACTTACTATAGATAAATTAGACGCTTATTTTATATATTAAGAGCTATTTATAGACTTAGATATCTCTTTTAATATCTATAATAAGTAGAGCTACGCCCTTATTAAGCTAAAAAATAGTAAAATTAAGTAAGGGAATAGTAAAGTAATTAGAATATAGTTAAGTTACTTTAATAATATATACACTTAAATATAAATTAGAGAATAAATAAAGATGCTTAAAGCTTTAACCTCTTTTAACTATTACTTTAAGGGATTAGTTATAAATAACTAGTTATAAAATAAGATATAGACTAAGTTTACTTAACGCCTTTATAAACTAGAAGTTAAATATAATATTATATATAAATAGGACGTAGTAGGCCGGAATAAGAGAGGAAAGAAATTAAATAAAAATATCTTAAAGACTGTATATAAACCCTTAATAAAGAATAAAGACTCTTTTAAGAATATTAACTTTCATCTATTAAAAAAATACTTTATTATTTAGAAGCGCAAGGTGTGCGTCCACTACTTAAAACTAAAATACTACTTAGATAAAAACTAGCCTAACTTATATAAGAATAATAAAATAGTCCTTATACTAGTGGAATAGTTATAATAAGCTATAGTAAAAGAGGCCCTAGAGGGAATAGAAGATAAAAGAAAAGTATAATCTCTAAGAATAATTACTCTTAGAGACTCTTATCTATATATTTATAGAAGGTATAAAATATTCTCTACTATTACTTTATAATTAAGTAATATATACTTATAACTCTATTTAATATCTAAGTGTTGGTGGCCTTATTAGGCCTATCTTATTAAAAAGAAGCTATAATAGTGTATAAGCCTATTAATAGGTTATTTAATTAACTATTATATAGTATATAGATGGCTCTAAGAGGATTAGTAGAAGGCTTTAAGTTATAATATTATATTATTAGCGTTCTTCCTAATAGCGGATATATTAGATAATTAATAAGTATTAAGCTTATATAGTAGCACTAAATCCCTATTATAAAGATTTATATCTTAGCACTACTGCGTTTAACTAATAAAAAAATAATAGGTATAATAAATATTATAACTAGACTAGCTATAAACCTAAAAGGGTATATAAGTAAAGACTGGTACTAGGTCACTAATATAATAGAATATAATATTATTATAGAATAGTCTTAGCTAAAATATTATAATCCAGCGTATAACTAGGCAGAATATATTATTACTTTTAAGTTAAAGCTCTATAAGTAGAACTACCTATATAGAATTTTATTCTTATAGGCTATCTATAAGCAAGAAAGAGACTACTAGTATACTATTATATAATTAAAGCCTATAGTAGAGCTAATAATTATCTTAGTAGAAATAGTTATCACATTTATTTACTAGAACCTAAATACAGCCTCTTAAATACTTCCTAAAGAATAAGACTATCTAGACTAAAATTCTATTAATAATAACTATTATATCTTTTTAAGTCTTTTTAAAGACTGCACTGCCAGTTACTAAAGTAAACTTTAAGAAGTTTTATATAAAGTTAAACTATAATTCTTATATAAAGGAAGAACTATAAGCCCGCCTTTTAAAATAATTCTACTACCTTAAAAAGTTATAAAACTTAAAAGAAGCCGCTGAGCTTCCTAAACTATAATTTAAAATTAACTATAAAATATACTTAAAGAAAAACAGCCAGCCAACCTTTTAATAATATTTTAAAATATCTTAAGAAGAAGTAGAGGCTATAAGAGCGTATATATAAATTAAGCTAGATAAGGGATATGTTTAGAAAAGTAAGTTACCCTTACTATATCTTTATTAATAGTATAAAGACCTAGTGGTAATATAAGGATATGCGTCGACTATTAGAAACTAAATAAGATTATAATTAAGGACTATAATGCTCCTCTAAAGATTAGTAAGATCTTATTAAGAATAAATAATATAAGGTTATTTTCTAAGTTTAATATTATAGCGGCGTTTAATAAAATCCGTATTAAGGAAGGAGATAAATATAAGACTATATTCTTTACTTAGTTTAAATTATTTAAATACCTAATTATACCTTTCGGGCTATATAACGCCCCTAAGACGTTTTAATAATATATTAATTAACTTTTCTAGGACTTCTTAAACGACTTCTACTCTATTTATTTTAATAATATTCTAATATACAGTAAAAATAAGGTAGATTATATAGAATACTACCTAAAGGTTTATAAGAGGTTACTAGAAGTAGGACTTTACCTAAATATAAATAAGTATAAGTTTTTAGTAAAGTAAGTAAGCTATCTAGGAATAATTTTATCTACTAATAGGCTGGAAATGGACTTAGTTAAGGTTTAAATAATTATGGACTAGTTCCTTCTCTAGATTATAAAGAATATATAGGCGTTTATTAGGTTTATAAACTTTTATTAATGATTTATATATTAGTTCTTTTAAATAGTACTGCCACTTATAGAGTAGACGTATAGAGTAATTAGATAGATTAACCTATTTAAGAAGTTAGTATAAGCCTTCTAATAACTATAGAATGCCTTTCTAAATATTCTAATCCTTATACACTTTAATTTTAAGTTTTAAACTATAGTTAAGATTAATACTTCTAACTAGGTGGTTATAGAAATTCTATTATAATATTATAAGGAGTTGCTTAGGCCTATGGCCTTCTTTTTTATAAAGATAAAATTAGCTAAGCTAAATTATTTTATTTATAATAAGGAGCTAATGGCTATTATTTAAGTCTTTAAGGAATAGAGACCTAAACTCATAAGAACTACTAAACTAATAGAGGTATTTTTAGACTATAAAGCCCTTAAATACTTTATAACTACTAAGCAGCTTAATTAAAGATAAGCTTAATAGGCTAAATTCTTATTAAAGTTTAACTTTATTATTAAATATCGCCCTGGGAAACAGGGTACTAAACTAGATATATTAATACGCAGAATTATTAACCTCCTAAAGGGTTAAATAATAAAAGGATTTACTAATAGTAGTAAATTTTACTACCTCTAAAGTAATTTAAAATTAATATATACGCCCTATATAATAGTAGGTTATTATAAGCTATTTACCTTACGTAGATTATTACTAAATAATTAGAAGCCAATATATGGGAACTATTTTCAATGGTTTATATAATTAGGAAAAAACTATTTATTTTTAATAATTAGGATAAGGATAATCCTTTAAACCCCTAGAATAGTTTTAGGGATACTAATAATAGGGATCTTTTAAACTAGATTTATATCTATAGTATTTATAATAAGGTAATATTAATAGTAGTAGAAATAATTGAGTTGAGTGCCTACCGGCTACTATATTATATATATTATAATTTAAGAGTCCACTTAGAGTTATAAGACTGTTCTATTAAGAATAACCTCTTATATATTAATAATTATATATTTATGCTATATAATAACGCTTTATATACTTAAATAGTGCGTTTCTTCTATAACCTACTAATTGGAGGTTATAGTAGAAAATATAAGATATACTATAAATTATTAAAGTACTACTATTGGTCTTACTATATAGATAGTGTTATATAATATATATAAAATTACTTTATCTGCTCCTAAGCCAAGTTTAAATATAAAGGTAAATATAGACTCCTCCACCCGCTACTAATATTAAATATATATTAAGGAAGTGTATTTATTAATTTTATTATCTTACTTCCTAAGTCGCACTATAAAGGACGTAACTATTAATATATTATAGTAATTATAGATTACCTTTCTAAGAAGAAAAAATTTATTCTCTTAATTATATTAGATATAGAGACGTATATCTAGACTTTTATTAAATATATATAGTGGGAAGAGGGCTACCTAATAGAGGTAATTATTAATTAAGGAATATAGTTTATCTCTACTTTCTAGAAATAGTTCTATTAATAGTTAGGAATCTCTCTAAAGTTATTAATAGCCTTCTACTTAGAGATAGATAGGTAGATAGAAATTATAAATTAAGCCTTAAAGACTTACTTATGCTATTATATTAACTATAAGTAAAATAACTAAGTGGAAATACTGTTAATAGCGGAGTTTATTACTAATAATAGTAAGAATTCTATTATAGGAGTTAGCCCGTTTAAGGCTATTAAGGGATATATATTAAAAGTAGGCACTAAGTTTCTAGAAATAATCCTTAAGGGCTAAAAAATACTTAGGACACTAAGGCAGTGGATAAGCTAATATAATATATTAAGAAGATAAAATAATAATTATAATATTTTATTAAATGGGCCCAGGAGGTTATAAAAATATATATAAATAGAAAATATATACTAGCACTAGTTCTTCGTAAAGATAATTAAGTTATATTAGATACTTAAAATATTAAAATATAATATAGTAAAGGGCTCTTAGAGAAGAACCTTAGCCTATTCTAGATTATTAAAATGTACTAAGATAATAAAATTAATAAGAGTACTAGTTAGGCCTTTAAACTGGACTTTTTAAACTATATAATATTTAGAAATATATATCTATAATTCTATCCTTAGTTATTGCACCTCTAGGATATAAATTCTCTAGTAGAATAATATTTCGCGCCTTAAGGGCTAGTAGACTTAAAGAAAGGACTATTAGTGTATAGAGTTAAATTTATTCTTAATTATAAGGTAGACTAATAGGTAATTAATCTTAATACTAGTAAAAAAGGCCTCTTAAAGTTACTAATTAAATAGGATGATTTTAAATACCCTATCTAAAAATTATACTTTAATGTTACCAGTTGCCAGCAGCACCTTACTAAGTATTATTTATATTATTTAAATACCCCTAAGTAACGGAGTATAAGACTCTTAAATTATTATAATAAATATATGGCTGCGGCCTGGCTCCTAGTAGAGAAGAGATAAAAGAATATATTATAAAAAGGCTACTTAGTAAGACTTTATATAAAAGTTATTAAATTAGAAGACGCTAATCATGGCTAGCCAGTAAAATAAAAAGTGATATATTTATCTATTAAGTTAGGGAACTTAATCTTAGTTAAATAGTCTAATAATTAAGCTCTTTAAGAAAATAGCTCTATAACACTCTATAGAATAGGTTTTATATTAAGATTACCGCATAATAGGATCACTTAAATAGGATTTTAATTATAAATAACGCGGAAGTCCTCTAGGGCGATTAATTTAATATAGAGGATTTTAACGTTTTAGGATAAAGCTTTTTTAGAGGGGGATAATATTATAGATTAGCCTTATAATAACTTTATAATTAATTATAAAACTAATTTAACTACCTAGCGCGCTAAGTTCTAATTAGGATTAGTATATACTAGCTGTCTAGAATATTTTTATATATTTTTTTATACTAGCTAGCCTCTATTCTATATACTTAGATTTTATTTAATTAAAATATATTACTACTAACCTTATCGCCCGCAATAATTAGGCGAAAAAGAAAGAATATATATATAGGTATTATAAGATTACAGTATAATATTATAAAATAAACCTCTTAAGTAAGACTAGATAGTATATTCTAGACTAAGTAAGAATATATTATAGGATGGGTTGGAATTAGATTCTACTTTAGTAGTATAAAATTAATAGGTGGTGGAAGGATCAGCTATTAAGATAGATTAAGAATATTAATAATAATAGTATAGGATAGGTGGATAGGCAAATAGATAAATAGAATTAAAAATAATTATTAAATTATCTTATTAATATAAAATAGTTATTTATAATAGGCAGTTACTAAGTAGGTAGATTAATTTAAAAAATATAATTTAAAGAGCTACTAAAGGTTTAATTATATAAAAAGAATTTCTTTTTAATAGTATTTTAATAGCTTAACTATGTTAAGCTCTTATTTAATTAAATAATATATAAGTTATTTATATACTATCTAATTAACTAATTAAATTACGCTGTAATAATACTTCCCTCTTTAAATTAATACTTTTATAAGATAACCTATCTAGGACTAGATTTAGTTAAATATTTATAATGGAAATTTTTAACTAGCTTAATAGTATTTTTTAAGTATTTAGGAAACTTAAATATAGGATTAGAATATTTTACCTATTCAATAATATAATATAAATATAATATATCTCTACTACAGCGCCCCTAATTAGAGTTAATAATTTTTTTAATATTAAATTATTTAACACTATTAATTTTAATAAATAGTAATAGAGACTAGCTATTATAGTATAGCCTAAATAATTAATGAAATTTAATTAAATAAGAGCTTAGCGCAGTTAAGTTATTTAAGTATTATTAAAAATATAATAAGGTAGAACTATAAAACAGCTTAGTCTTATTTATATAAATAAGCTATAGAATAATTAAGTTACCTTAATAATATTATTAATAAATTTAATAATTACTAGTACTGTCAGCAGCTAGCGTGATAGTATATAATAATATAATAGTATAAATAGATTATTATAAGACTATAAAATAAATTTATTATATATATAATTTAAACTCAGCACCTCTAGTATATTTAAATTACTTATAATATATATATAACTTAAAGGAGTTATAATTAATCCAATAAATTACTACTTTTAATTATATAATTTAAAATAAAGCGCGCCTTTAAAATAGCCCTATTAAGTAGAAATTTAATAATTAGTAACCTACTTTTAATAGGATAATTAGACTAAAGTGTAATATTAATTAGACTTAAGTTATAAAGAAATTATAGTATAAAAGTAAGAGATTTTAATAATAGTATTTAATAATTTCTATTATCTTTTTATACTAGGCCTATAGGTAGCAATTTACTTTATAGATATAAGATATTTAAAATATACTTTTATATACCTTTAATTAAATAGCACTTCTAATCTAGATTATTCTATTTAATTTACGCTAAAATATTATAATAGAAATTTATTTCTACTAGTAACAGCCTTATAATAATATTTCTATTTATTACTATTTTTAATTAAGTGAAAATATTTAAATAATATTTATTTTATATATAACTTATATTTAATACTCCTATTACCTATAAAATATTAATAATATATATATAATTCGCAATTATAAATAAGATCCCCTTAATCTATTATTAATTAAAATCTTAAGGTTTAGAACTTTCTATTTTATATAATTAAAATTATTTTTAAAATAAGACGCGTTAGAGTGCACTATATTAGAAATTTAAAAATTATTAAAAATTTAGTAAAATTAATTATAACTATTAATATCTACCTAATTTTTATTATTTAAAATTATAATATAGAGCTTAATAAGAGTCTAATAAAATTATATTTAATTTAGTATTCTATTATAAGGGGTTCCTACTTACCTAGTTTATATAAGGGTAGGCAGGCTTCTTGGGAGCCTTATAGGTATTTAGTAGTTAAGTAATAATTAGGTAATAAGTAATATAAATATCCCTATCTTACTGCTAAAAGCAAGATAACTATCTTTTATAAAGACTAATAATTTCTAATTATAAAAAAGAGCTTTAATTTAGCTATAAGTAAGTATGCGAAGATATATAAAAAGTTAATTATAAAGAATAGGATATATATAGAGAGCGTTTTAAATTATATATTATTTTATTTATCCTTCGCTATCCCTAAACCTATTAATCTATTTTTATAAATTCTATCTATTTGGCAGGAGCAACTCTCTTTACTCCTATAAATTTTATTCTTTAAATAAGAGTAATTACTCTATTTTTATAAATTCTATTTTTTTAATAGAAGTAACTGCTCTGCTCCTGCTAAAATCTAGTATTTTTAGAATTTTATATTTTTAGTAAAATTATAGTTATATAATATATTATTCAGCTGGCCTCACTATCTAGTATATAATTAACTATTATCTTTATTTTAGTTACTAGCGTCCTGCATATAATTCTTTTTTATTATTTTATAGTTTTTTATTATAATTGTAATATATTCTACTTAGTCTAGTACTTAATCCTCTACTAGTGGAGTCTATAAAGAACTAGCCCTAGAGACTTATAAAAGTATAAATATTAAAAGATAAGAATACTACTAATTAAGAGAAAAAGAGCTATTATAAAATATTTTCTTTTTATAAGTAAGAGTAATCCCTATTTAAATTTATTTTAAAAACTAAGTAAAGCTAAATTCTTAATATATTTTTATTTTTTTAAATCCTTTCTAAGTTTTCCTTAACTTTAGTAAAAAAAATTTATAAAAGGCCCTTTTCTTCTTTTAAGTCTTTTTTATCTTTAATAAAGAGAATTAAAAAAAAATTTTTTAAGTCCTTCTTAGCTTTAGCATAAATAAGATAAAAAAAGATTTTATTTATTTTTAGGCCCCCCTCGGCTTTTATAAAAAAAGTTTAGGGTTAAAATTTTATTTACTCTTAGGCCTTTTTTAACCTTAATAAAAAAAGAACTAATAAGAGATTTTATTAATTTTAGGCCCTCCTTAGCTTTAAAAGAAATTAATAAAAGGCCCTCTTTTCTTTTAAGCTTAGGGTTAGGGTTAGGGTTAGGGTTAGGGTTAGGGTT", "alphabet": "DNA"}, "features": [{"location": "join{[6496:8802](-), [2017:6404](-)}", "type": "CDS", "id": "<unknown id>", "qualifiers": {"Name": ["input.path1.gene1"], "gene": ["input.path1.gene1"], "source": ["GlimmerHMM"], "transl_table": ["1"], "translation": ["MVGKQGRARHSRPSLLEPLLPPPAEATQETHTLPTESQDQPAASQLPGWRRTPSRFSAFKTSVELSLAPDGDPDQAGAIAIQEHIDLELSGARYEILYFENSRPKFRFTMPYNEIDGYAWFEFTELDDANTANSYNFQYGQDRPKDNDPLSHQFTTRLGPLVEGDSDGSALSDCVRDDPRDWVYNMLALFQALRNATFAASNDLKALEESQKPTSLSLSSFAGQEEMIAKVTTLQADSKKYKLLYEKARSNPCQDEEHRKTDKSLETLRSDLAHWQKRADDNLLEAGKLRTENKRLEEENLAALRRREDDEQLVETLRNDLDSEKQESEHWYHQFKLQRNTAQQLQGERDEADRERNEAQHSLQHLRDESSKEINELIRHVQRYDPTYQHYKGIANRRVDALRRETVPIRQGGSSPFVPRRGAGLDNPYAYEPVRRDRTPVDEAGGYRSPGPTGQRRDDLAGTRERAEPYVPRVAPSPSHTSRTDGGTKVVKLPDVPIFKGKDDEDYDKFRSMAIKKCNLGFEDESSRIAYLETRIGGTAWTLVEDIKNPSDYMEWIYALDELYGHTSVDKIKEANKLLTGPDKPLKQKPGETFAQWKVRFSSVRYRLKHVPDDVMYEYVKELINPGLANDANVRRRHGDSLTQYLQDCTELDRDRVTRKSESSTKKPARETTKRVAFEQRPSSSGGPRNKQKVAYGRTADERRVLNELKACFKCGVPGHRQNDSDAPCRGKPATPSDQIPSLTAALNAIQAAGEEDYDDQVDEEGYEFVKRKMDRVRLSCVTAQFEVAAALATPITTSMPGGHQVSAASLEENPRLDAARQLTFPGQVDTPQGQRKTTTLVDTGASACFINRKWVKKRGFRCIKTTRPIRLSLADGVEVGQLTECVETTVAHGSHSSSVLLYVTDIGKFDIILGMNWAEYHHIRILVGSPRSIEFESDFCRLNCLKDGRPETIYDDRIPLSESRKTSLIGDVCLISARAAVAMASSEEGIIWVQPHDWDKLKRPPSEDTSVLSAMDTLPLHATHTQDDFAKYMTKMSTTRSEDELKQLLPARIYRKWKDLFNEAKANELPPHRPGVDHPIDLSDNTVPRPRIYGLTRQETEAVKKYIDEMLSKGFIRPSNSPYASPVLVVKKPSGGLRICVDYRALNNLTKKNRNAPPSIKETLARMNQVQLMTLVDVVAAFNTVRIREGDEEKSAFMTRYGLYEYLVMPFGMCNAPGTFQNFINDTIREYLDDFATAYLDDILIYSANEAEHDSHVDKVLGKLEKAGLYLDPTKCSWSVKKVKYLGLILTTEGIEMDPAKVATVRDWPTPRCVKDVQSFLGFANFYRRFIEGFSRITKPLSELTKEGGHKEFPLKPTSAAMGAFSLVKAAFTRAEGRFLAHFNPELETWLETDSSDFVYAAILSQKHPDGTLKPVAFMSHKMTPAECNYEIYDKELLAIVCAFEDWRFELSGTKEPVKVLSDHQALQWFMTNKRLNRRQARWAEFLSEFNFKITYRPGVQGTKPDALTRRSDDLPQGVTDPRRQHQWQTVIKRDQVDPKVRIAYMTATRTEGARLAVALATVADPVPTTRLVDMVRTAYCLSELTDVLETRVQRLMTCAAHLATTDRQDGTSEEPPEAASGAPEVPTGVAPPADTPELETPTGNAPVADDAPATDVASLIQEAKEKLELDAVAKQIMEALVTGQRRLPYQLHKDGVRIQLPDCDLRDGLLYVKGKIFIPDVDHLRTRVVEFMHNTTCGGHGGKHESYAKIARWYYWPGLTNDVAQFVKACLLCKRTKPYRQGKHGLLHPLPIPDRYWESISMDYITGLPSCLDNGVSYEHILVVVDRLSKKKKFVPVPDLRTDTLVKAFVEHIWREEGYPANIVSDRGAQFVSHFWRRLCDRIGTRPKLSTAYHPETDGQTENANAWLKQYLRAYVNYDQDNWAFLLPIAEFVANSSVSTSTGVTPFEATKGYLPRAGLEPPQPIDNRLTAPAKADRAKADKFAERLETLRSSLRDSLAWAQSKQKQFADAHRFPAPQLKVGDRVMVDFRNARTRRPNQSLDYKNRGPFTVIEEIDKTAYRIDLPPEIRIHNVFHPWLLHPCEERGLPGQRPIPDQPAPINDPEADDEQDYTVEAIVDCRIKRDFRDPLLRNRKGLLQYKVVWSNYPQGPDNPSWEPYMNLVSSADLVYEWHRQHPAIPIHRKFATLTGKQDMLLLKLDELLGQELVTETGTQQAATSSPADNTLSVR"]}}, {"location": "join{[18376:18616](+), [18674:18786](+), [18837:19205](+)}", "type": "CDS", "id": "<unknown id>", "qualifiers": {"Name": ["input.path1.gene2"], "gene": ["input.path1.gene2"], "source": ["GlimmerHMM"], "transl_table": ["1"], "translation": ["MPIDLSNPGRTIRAGVILMGETEILDVAPIDFLHGLNKKFGQMLPFSDELKAKMLDIEFHWVNEKGDTARLTSGISLNATDSYESCPPLDIVLVGAYFPDYTPTEADFAFIRKAYNDCAAFMTICGGVLPAQLAGILVNHTCTAPRFMVPIMQQQDPRTKWVEKRAYRDGKIWTSGTLLNGLDLMREFAKTYWPELAEVAVPLGGWPERSLDYESEEMGIQKDFAWPTAEMMQGRVERA"]}}, {"location": "[19433:20150](-)", "type": "CDS", "id": "<unknown id>", "qualifiers": {"ID": ["input.cds3.1"], "Name": ["input.path1.gene3"], "Note": ["single-exon"], "gene": ["input.path1.gene3"], "phase": ["0"], "source": ["GlimmerHMM"], "transl_table": ["1"], "translation": ["MAAAAIMSVAEARPHGRFTGASDPQGSGSDSFFSGLLSDLNSFLNPGPTGGFNLPGFGSGSGSDAAVPTGGFGLPGGGNDGSGSFFTLTAQFPSGVFPTDGGALPTGSGVFPTGTGALPTGSGLPSFGPPTDGPGFGLPTPTPTQGFGIFPTGGPGFPGFPGFPGFGGSPSSPIGSLPTGGVAPTGGAGEISPPETTASPSFVPGGDELSTVSFVFASSAAPGGGNGGFGGSFGGNKK"]}}, {"location": "join{[26273:26322](-), [23269:26194](-), [21869:23170](-)}", "type": "CDS", "id": "<unknown id>", "qualifiers": {"Name": ["input.path1.gene4"], "gene": ["input.path1.gene4"], "source": ["GlimmerHMM"], "transl_table": ["1"], "translation": ["METISRLPRRLTQLYTDTKTSCEAVTEQDTPDTQPEINALHRKYRIQKDRLIAWGLEWSDSTKGRQDDIDESVERAGLTETVTSVLGTIKDILDEAERMHPPAATTGIKTLPGEKGRLPAPPAWAAADRSRYEDLAKDLTTSIDILYDLSRTRRTQREASRGPSPHPKAVPPPPRRASASAVFSTSQYSASDLTLINPGTIPVITHELEKISAQSNLPPKLDPADLVLPEEEPPPYESVGASSIRVIGRLRTKHTSTNPWKTDGNRNVETPVLVEFSTYDPTYRSTGVPTPTDRLDTLLYILGKLSNEQSFHGTLKCLGYFEDPVQPRFGLVFELPSSVYSGASDMHKPVDELRPVTLLSVLQTGSKSLHNSNSATPPLEDRFRLAFTLALTFNKIHGDDFVHKDVNSSNILVFRKNKRQSANSRALQYALRSPVICSFDLFSDYDIETASTMPPLNIYRHPEDPKFTGEKEKEYGPQFDLYSLGLILLEIGLWQPLADLWKPKYTLTDFKQRVEDVYIRRLASKCGTAYMQVVRDCFWAADRIASGAESLQNFSQLYNRILIRLQRCCLLDEVDPALEWGELSTGTPQMTGASSLKRKTATHIQAPDVPSSPSYRSAKRWALEKGSHALERTRSLSKSTHSPKSSPNLPSLSRHGSQKSQHSIRKSFSHLMSPKEEPFQEMDWQQTRIPPMDALPDAQQHGDRPAVNEHLRAHSTGAIQQARAAQHEFGLPPRSMTQKDYKEKITLIQKVWRQRKQNRANTIGALITDGMRHWPQATIGYPTPEPEDKPEDHSITHSVHIQRHMDRSASPRDSTLEINTNVEAPRQKLRLYPAKFSDEVLNEWHQKMLPRLERVIERTLRDSDETVSIDLVAVGESAEKTRPTIFVTCSSVPKVKAMLQRRFKYDSNVFDLKVRRGKIRRSKLNRPSRRVRPPHRSMMNTDDYQGDMHVMNPYHQQRPVCGASIGAFRGEHLPPVSYGGVVLVDDEPLGMNAPSDDESEAGDDPLLSSGANGSANPWLMGMGSQPGVQIAPNSPMPMWELEISDDEAVKSDDEDYESYGFSSDSELDFDDEEESGSEEADTDSVSSKGTIGDIDGIDVGEGEEIKITQPAIDDVDDDFFPSEEDRDEDHLDSHELGHVHASSGIRRWRKDGIVHEIDWALLKLNDARLQPYNLVQGGRRFCANPAVDPAQREISAKLEQPVTRRHYTAAEDEYPNGVASGHLGGLSVHCFGRTTGLQGGMVGHAMSSVRIYRRKTFSRSWHVAGGFGVGGDSGAWVVQNGTHKVVGHVLAWCERNHIAYICPMEVLLEDIKRTLNAKRIYLPGSFEEARHISRLQKHAAKTENRVEELEVAVGGLGIVDVPVTGVPPPPPPPRRSRMALMNGGKSGESDKENLPVLRSRVIKVKEGMSGQLEMVGVPQAVGER"]}}, {"location": "join{[30504:30815](-), [30071:30300](-), [29805:30030](-), [29525:29543](-), [29329:29475](-), [28816:29240](-)}", "type": "CDS", "id": "<unknown id>", "qualifiers": {"Name": ["input.path1.gene5"], "gene": ["input.path1.gene5"], "source": ["GlimmerHMM"], "transl_table": ["1"], "translation": ["MTRQALEEPPKPTIHPDQGYNSDGDLPSPYLRPRDKVQQAEVISHIPSAPLHSGREAQSGEKRKAKSEGQFDDEADEKTHGRKKSKSNRVEDTNGKGKDIVDVLNNWLRDAFSGSCSSKAIPQNAVTSDIYLRPTKALSSTIESPPRIYLPLQLQLHPPLPLLHLERLHHIPPPEIPPIKRPLLDLPVAIHAARQRLIADLQQPQLGEVVEPLVRGAGHLLRGRQVDVAVCAVEVGEWKAVGQRGWGRGGEDFVETAYLAGEDMPRLDENTQQYLSDAENGVRTHASSAWDSFTNFALRDNVLEVAVGLILAASFTAVATSLVTDILLPLISLLPFLARNLDEKFATLKHGPNYNGTIANGYNTKEQALSDGAVVFAYGNFLDKVVRFLLIAVTLWIVASLYSRGSGDNIVKRQVKCKYCRKWKSERASRCVNCTSWVDGREDREGEGGR"]}}, {"location": "[33384:34104](-)", "type": "CDS", "id": "<unknown id>", "qualifiers": {"ID": ["input.cds6.1"], "Name": ["input.path1.gene6"], "Note": ["single-exon"], "gene": ["input.path1.gene6"], "phase": ["0"], "source": ["GlimmerHMM"], "transl_table": ["1"], "translation": ["MAEVDGLVASIAQTASTGARLSTALYDFATHAGRPEQDIADIADHVKNIAVTLDGVADVIATHDGQQDVSNNAVAEVDGLSRRCDAMFGEVQDFINKTNESGPHQPSMPGPSDLSKEQRIELLRRRLDSLKHSIMLLLHVLRLADRQAKGNIENSALARERDMIRELHQRQQDSMGALQALETKLGESFSPTTRRSAVPRPHRAYRPSTFWSTPPRVVFHDEETLPFSTSARYSKRLAR"]}}, {"location": "join{[35731:36179](+), [36247:36870](+)}", "type": "CDS", "id": "<unknown id>", "qualifiers": {"Name": ["input.path1.gene7"], "gene": ["input.path1.gene7"], "source": ["GlimmerHMM"], "transl_table": ["1"], "translation": ["MDRAQIDKLNRLSDTSADPQIQHQKQESAQWNGQPLTDHLNKLSNGTVADNDVKLSNGVPPTDGSRDEDRPDGSPAKANHDASVRDDTSGGCRHCQHCQHGDKGKEHAFAESKPREITVEGRSREDLVVRSIRPVPITIKRKPFIARCDSTARAYIAATEEKPYGTTHKDWARNHSHQTVLQQHCDFFDTDRDGIIWPQDTFSGFHKLGFGIILSLVAVFVIHANFSYPTLPTWLPDPFFRVYLTNIHKDKHGSDSGTYDHEGRFVPQKFEDIFEKYAEGRDYVTIWDVNNMMKGQRCIADPIGWGGAFFEWLATYLMLWPEDGRMMKEDIRGIYDGSLFYKIAARRASNKAYGYE"]}}, {"location": "join{[37789:37911](-), [37571:37694](-), [36932:36975](-)}", "type": "CDS", "id": "<unknown id>", "qualifiers": {"Name": ["input.path1.gene8"], "gene": ["input.path1.gene8"], "source": ["GlimmerHMM"], "transl_table": ["1"], "translation": ["MLFFLLLILSFLLSPTLACKCFNEPDHHSGWDLPNTVGCCRHPLPGIRLHGQLARINHVDVFKVLQETGEGVGLWVSEGVCGARAAPAYGRCHAL"]}}, {"location": "join{[40865:40878](-), [40293:40473](-), [40008:40239](-), [38706:38774](-)}", "type": "CDS", "id": "<unknown id>", "qualifiers": {"Name": ["input.path1.gene9"], "gene": ["input.path1.gene9"], "source": ["GlimmerHMM"], "transl_table": ["1"], "translation": ["MVKAVAVLRGDSNVKGTVTFEQENESSPTTISWDITGHDANAERGMHVHAFGDNTNGCTSAGPHFNPHGKDHGAPQDEERHVGDLGNFKTDGQGNAQGSVTDKLIKLIGQDSVIGRTIVVHGGTDDLGKSDHPESKKTGNAASSTSQPSTHTYTTQILNAQLK"]}}, {"location": "join{[42151:42505](-), [41712:42096](-), [41424:41661](-)}", "type": "CDS", "id": "<unknown id>", "qualifiers": {"Name": ["input.path1.gene10"], "gene": ["input.path1.gene10"], "phase": ["0"], "source": ["GlimmerHMM"], "transl_table": ["1"], "translation": ["MSSSLDQLKASGTTVVCDSGDFATIDKYKPQDATTNPSLILAASKKPEYAKLIDAAVEYGKKHGSSIEEQVDATLDNLLVQFGSEILKIIPGKVSTEVDARFSFSTEQSVNKALRIIELYKEIGIDKERVLIKIASTWEGIKAAEILQSKYGINTNLTLMFSLVQAIAAAEAGAYLISPFVGRILDWYKAATKKEYSAQEDPGVKSVGTIFNYYKKYGYNTIVMGASFRNIGEITELAGCDYLTIAPNLLEQLYNSQDSVPKKLDASQANSLDLEKKTYINSESDFRFDFNEEQMAVEKLREGISKFAADADTLKDILRKKIEA"]}}, {"location": "join{[45944:46282](-), [45722:45820](-), [45277:45669](-), [44429:44490](-), [43952:44335](-), [43587:43812](-)}", "type": "CDS", "id": "<unknown id>", "qualifiers": {"Name": ["input.path1.gene11"], "gene": ["input.path1.gene11"], "source": ["GlimmerHMM"], "transl_table": ["1"], "translation": ["MSWLLYAMAFPPILIVFLRVASAVLPGKLAQLTSFVAFFITSMIMMSICALYGVFASIFLRAVGYGGLSQWTVARAFKWTMWWTTGVTFRVTNNGGEEALLTRPAVLLGNHQSELDVLMLGCTFPQYTSVTAKKSLKWAPFLGWFMTLSKTVFIDRANRTTARAAFDSAAETMRTQRQNVFIFPEGTRSYAEQPELLPFKKGAFHLAIQAEVPIVPIVVANYSHVLNVKKREFHPGVVDVSVLPPISTKGKTAADVDELVKKTRDAMLEELIRLSHSQPVPFSVQGKTAIVTGAGSGINYSFAALLLSKGCNVLLADLALRPEAEKLLTDYPSTPKAVFHPTDVTSWPQLAAMFAAATAAFSTIDIVCPGAGIYDPHWSNFWHPPGSPLSRDAPDAGRYASLDINVTHPIRTTQLAISHFLAHGAGDSRQRRGAGSHQDAVVDGAPGEAGVSGCGKGRVGECRGGGGCDGEVFGRGGVGGRDRVGGGEGADEEGGTVQ"]}}, {"location": "join{[47701:47729](-), [47466:47642](-), [47228:47417](-), [47031:47181](-)}", "type": "CDS", "id": "<unknown id>", "qualifiers": {"Name": ["input.path1.gene12"], "gene": ["input.path1.gene12"], "source": ["GlimmerHMM"], "transl_table": ["1"], "translation": ["MVGFILHNKNEIVTYQVNWPGNTVQLITHPEHFWTDHGHTANGVAGYGFFLGLIAMYVAWRQKHRGGKPPSKTLVAVFVLQLLAILFTLAAIIFAFLVTNQTKNQQILESVARSDVPYPEHWWTPENWYKALGRHAHGGLEVDAHSHLSGRYLDFCDHDCGDGTAKEVSEARGVQCRRGD"]}}, {"location": "join{[52410:52430](+), [53010:53517](+), [53953:54054](+), [54295:54407](+), [54461:54618](+)}", "type": "CDS", "id": "<unknown id>", "qualifiers": {"Name": ["input.path1.gene13"], "gene": ["input.path1.gene13"], "source": ["GlimmerHMM"], "transl_table": ["1"], "translation": ["MNSAISVIPDHHCTSAYAYIHTHQQPPLTSHPALHQWLLTSLLYALYNLYLHPLRRYPGPRLYAAYRLPYVIQNIRGTLHSHVLSFHERYGPVVRIAPNELAFTDPEAWNDIYGLQSGRVQNKKDVAAYSPPAGDMFGDAVGIVHADDGAHARLRRLYGQAFTPKAIEGLAGMLERPRGSRQRDDCHVAVGRHVLSLQASAGAGEGPERKEFIPERWLANAPAEFRDDKRDVVQPFMVGPRGCIGKGLAYAEMRLLLAKTLYNFDFELAGPKLWHERLRAHLIWERTPLLIRLKKVQR"]}}, {"location": "join{[59106:60713](+), [62337:62770](+), [62947:63514](+)}", "type": "CDS", "id": "<unknown id>", "qualifiers": {"Name": ["input.path1.gene14"], "gene": ["input.path1.gene14"], "source": ["GlimmerHMM"], "transl_table": ["1"], "translation": ["MTADVFSASHPYNMPAPIGKRRDLDKTGLLSFSEAETSPDPKVAHTIFLRKLPSNSDRDAVRNMLLFAKDLMDCELVAAPKTPEDLGFVSAVAHFRTMESAKEARDLLNGKRNASNDATMIVELLHDTLPGAIGSRRNTMDSTAMRQGSVSTTNGIAGVTANGRQSSRYNGTFQSLEKMSPPNGTPGLGNGEFPVQSLFSPTSPVNNSFPRSIANVGKNTINDEADDDENLLKESIGYGTGPVQNAIPRRTTNPNSGMPISSRFATLSLNTNGVNGMSPPPMPNYASPRSAATIQSPGTTLSAMSPHSSISSAIGNIGPNTSYQQFQQHYNRPTYPPVNPADQNPPCNTLYVGNLPVDTSEDELKALFSKQRGYKRLCFRTKQNGPMCFVEFEDVSFATKALNELYGHPLHNSVKGGIRLSFSKNPLGVRTGQATTMGPASAITPTTPLPGFGGNVAAPPGFSTATGPPPGLAAPPGLSTPGHANASSGFGMYTNGGFGMGHNDMASPLRSQPMAAPLTANGPSNGFGGMGGTYSAYGNLVRATYVSEQAANDTKPAEEGTEAGSTEGKDAEGAKASSGQESLENIEKALREREQKEKAEKKPDEAKLPEESAEDLQPFPANRFFRSQPVLSEELREAIYQFVVKEGKTVPLASITFGVSNERVGAVVRLKQMEKQWIAQGKTLAIPYSKAVLEMLPTTPHVDTSLPGNSGKRPIVHEPINDLPVHPATRQQLFVPVAESRHFTREDAAKAFDNELLPADERIPHPELVKVVRDEVAGFSNEERRARAEQRYLEVAEKKKKAEEAKRREELETKQTVPQRRWDFVFKDISVENAGRNGRDPRGVGWRYGLPHQDRKKGQVKIPTKVEA"]}}, {"location": "join{[64563:64572](-), [63997:64309](-), [63729:63783](-)}", "type": "CDS", "id": "<unknown id>", "qualifiers": {"Name": ["input.path1.gene15"], "gene": ["input.path1.gene15"], "phase": ["0"], "source": ["GlimmerHMM"], "transl_table": ["1"], "translation": ["MAQPTPAASTKPSSQRSSSTSSSGSTARSSSAPPSPGAPSSSTSSSPPPAPHQPRLRAPIAPLHPPGRLHQARRRGPRGQGPDRVPLGRDLLDVWRAALGDVPGRLGGQECSHAGALIVDAQRV"]}}, {"location": "join{[64653:64785](+), [65065:65420](+), [65474:67045](+), [67098:67458](+)}", "type": "CDS", "id": "<unknown id>", "qualifiers": {"Name": ["input.path1.gene16"], "gene": ["input.path1.gene16"], "source": ["GlimmerHMM"], "transl_table": ["1"], "translation": ["MWLAPAASEGGWSLPPSRTTTGALELFASAAATPRAHAFPCKGRGHDLKRAMSPPAGVNAQLRHLVHYHLDNGMLDNALFFATRLHAHEPRNGDATHLLALCNLRLGRYKAAFDHSKPKGNQQQHLGCAYVFAQACLGLERFDAGAQALEKVRGLWASRNHWNKHSDTSRRHLPDAAACYCLLGKLYGGFGDSKKAIEYYVESLKLNPFMWDAFTGLCDIGAVVRPQNIFKVTPEILASLTLAASSHEANEPNPFVSNQDDPFNTGLSLGGSSLFSKLNGSMPPSTLSYRDAETPTSSNAQNIPDDEMMMGETGNTGGPVRNELTNAPGRKSRLQTHKRTNSGHSAAVATDPTVPAAPPRRSTRLQSHTHSMISGIRSLGSRNQAAMGRETETTADRRELRKVRATGTKGKTSTVGNVGRVVSGNRKPMVDPSGETTKPDLRPTSVVSMAPPPKMAIPADPPREREALDWILDLLFKIGSGYRYLSRFECAKAIEAFNQLPTAQRDTPWVLVQIGRAYSERSMWAEAEKVFLRVRERSPTFIEDMDIFSTVLWQQKKEIDLSYLARTLNNEDRLAPQSWVALGNAMSLERDHDQAIKCFTRATQLDPKFAYAYTLQGHEHISNEELDKAMLAFRHAISANKRHYNGWYGLGRVYEIQHKFDFAERHYRAAFNINPSNALLAMRIGLVLERMKKMEASLTWYDTAIRLDPQSLQARMKKAHILLRTGAAKEALAEYLVVRDAQPEDATVHLYIGQTYKRLRNKREAVKYFTICISLDPIAQRHVKEEMESWDEVDDGGEWSSELEQ"]}}, {"location": "join{[70830:71315](-), [70371:70785](-), [69360:70294](-)}", "type": "CDS", "id": "<unknown id>", "qualifiers": {"Name": ["input.path1.gene17"], "gene": ["input.path1.gene17"], "source": ["GlimmerHMM"], "transl_table": ["1"], "translation": ["MDDTTELTERFERYCATKDNDFPSDVLNELQSIQRIFSISAEELDFKWQAYNIKMGGEESKLDLKTARDFKKNLQDELEKEARGKAQQRTDSKRAAPPPRPAKGGDMYDMLDGMISTPRAGGLGSAAKRRSNFDTPASKAHKNSEMSSPAGGMTPRGEATGPAFNFSSRTNAGDITEQLNGHIAIPDTPEEPPSEARIKLKANTDMSKFSYKTMAMKLSEASEVLDDRIDEFRQLLQEYLNIEDSAFGNPSFQSPSEIIAVGRICSDTSEGKLNAASIVLEGSRRWGSGKRVPLTLDKLANSEPPLLTQPASTPDELDTSNARYLDTPESDPSSVRPLSILIASGPYTTDQNLDFAPLHQFLDNAAEACADSIVLLGPFLDAEHPLIRSGDFDIPPHLTSPDQATMTDLFRHFVSSALQSFAQRVPTCNIILTPSLRDAHHHHAAFPQDRFVKKELGLGAAAKQVQCVTNPMTLVMNEVVVGMSTLDVLDMLRREEITGGRAKASNMYERAARNVIEQRSFLPVFPPTGREKLLKPEPVQQSVVKEEGKEDEDEELSPFLPLGTMVDTSYLKLGEMLSVRPDILITSSVLQGCVKVSTLPFCARSDSQQN"]}}, {"location": "join{[71646:71986](+), [72042:72146](+), [72190:72326](+), [72471:72827](+)}", "type": "CDS", "id": "<unknown id>", "qualifiers": {"Name": ["input.path1.gene18"], "gene": ["input.path1.gene18"], "source": ["GlimmerHMM"], "transl_table": ["1"], "translation": ["MPAIGPFSQPADGIKPAAAPQLTADQQKKYDELLTTVKAWTTLPKTSAKGAEEEALSDPERMWLTRECLLRYLRATKWNLPQATQRLRETVVWRREYGTDGFTADYISEENATGKQVTLGYDNEGRPCLYLLPNKQNTKNSPKQVEHLETLALLIDFRNSSAGSQPSIGTGRQVLSILQNHYPERLGRALITHLPWYVTTFLKLISPFIDPVTKTKMRYNEPLTEHIPAAQLMKNAGGDVDFEYDHAVYWPALAKLAEERRKERAERWEKAGKLVGESEIYLWGGLEGSVGAGAVPTETATAEAPVPVPTA"]}}, {"location": "join{[78200:78791](+), [78847:79077](+), [79159:79178](+)}", "type": "CDS", "id": "<unknown id>", "qualifiers": {"Name": ["input.path1.gene19"], "gene": ["input.path1.gene19"], "source": ["GlimmerHMM"], "transl_table": ["1"], "translation": ["MTSSQAQDEYNELFRDKDRDTRHPEDRDRDRLSDGDASDKEERYYEIDDNDTDDELGIPKDIDAMRSNNYHMPSIRSEANTGPKGVIADAAAFEKAKKQARRFTWKKNTPPISYTVTAYHDEKASSDEDDEDGFMKQWREARLRELQNAGQRIRSRTTSPTRRIYGNMPAVDGEGFLEAIEKVARDTVVVVFIYDSTSEISAMVEEQMREVARRNDTTRFVKLHYEDAEMEVAGVPAVIAYRNADKFAGLVPLMDELPEDSELTAVSLETVFRRHRILI"]}}, {"location": "join{[85749:85811](-), [85396:85616](-)}", "type": "CDS", "id": "<unknown id>", "qualifiers": {"Name": ["input.path1.gene20"], "gene": ["input.path1.gene20"], "source": ["GlimmerHMM"], "transl_table": ["1"], "translation": ["MSHESVWYSRPRTYGKGSRECRVCTHPAGLIRKYGLNICRQCFREKSADIGFVKVRESYAHTYTACRHAYFHTYFPTRPARNRTSLRDKKTWG"]}}, {"location": "join{[87620:87657](-), [87457:87530](-), [87248:87384](-), [86567:86657](-), [86347:86365](-)}", "type": "CDS", "id": "<unknown id>", "qualifiers": {"Name": ["input.path1.gene21"], "gene": ["input.path1.gene21"], "source": ["GlimmerHMM"], "transl_table": ["1"], "translation": ["MCLVDQKVSEDQVPPERFGVTDMSFARISVALTEVHRQLLSSNPSATLDEKGLIIAKIYQNFQSQYLQYTTDTDGGMSYWMSMIRWHFSRTAAKIMVTSRHKLVALKVPEGQIATLE"]}}, {"location": "join{[89450:89463](+), [89661:90278](+)}", "type": "CDS", "id": "<unknown id>", "qualifiers": {"Name": ["input.path1.gene22"], "gene": ["input.path1.gene22"], "source": ["GlimmerHMM"], "transl_table": ["1"], "translation": ["MDSIRDPVKLSLADILIPVDAASQSTLSKYGGLLANIPSYLLWAGRHGKDKTHKTCMEWLQKLRRSDEAQGKKIGMVGMCWGGRFVLRAARLSEFIQVSEGKTQPLIDAGVALHPSNVVLPEDVEGLAVPVSLGWGEVDEVTPFKQKAQIEEIIEKRKTAGESVPEIEHKVYTPGRHGFSVRGNPEDPAERKALEDSVTQVLDWFAKRI"]}}, {"location": "join{[93202:93929](+), [94161:94253](+)}", "type": "CDS", "id": "<unknown id>", "qualifiers": {"Name": ["input.path1.gene23"], "gene": ["input.path1.gene23"], "source": ["GlimmerHMM"], "transl_table": ["1"], "translation": ["MVQKKINPAFSSDDEIYTMTFRKLDDEVNGLASSKFHSSVWTKEFTRAIRARPEMVSNDIDPRTRAIMESHCEACNRKSHAASYEMSFTGKPYHKETLEPLAANASDSDSESNSDSSDISSTGSEEALNGEKPTYNETGERIPPESKVFTLGSTCQANAQVAHTLYHWRYHLNSWVVDYLIREGHCSAEKIVARDKWSVRKREKLANKVVDEMEKSGEIKKLHRMYRDQVNYALEADNDYRKGSIVKIAKFECKMRGTKTENAVIRNEPPER"]}}, {"location": "join{[97933:97992](-), [97792:97842](-), [97299:97633](-), [96977:97290](-), [96278:96785](-), [95770:96226](-)}", "type": "CDS", "id": "<unknown id>", "qualifiers": {"Name": ["input.path1.gene24"], "gene": ["input.path1.gene24"], "source": ["GlimmerHMM"], "transl_table": ["1"], "translation": ["MSIRTTQTRTLEHGPPVSVNHHDSSWARFIASGTCHFDLWTIKVPKNLLVQFPVVWAKFRDLCQAGVDGYEVSVFGNIVGTQPIAAQIIVNAGFSVREGVGYIASIDVADGSFKLRGSDTKLRLSDPAGKFGKASNLAPFFPVDDENPAFSGFPMCFPRSASDTKCPSSNRPAGSTNFAAPDPLAMVPFLVGDYITYAALPKNGELLVYEASATNVQVTTTASNSVPNYIFVEDAIIGVTDNSPNVEVADTRVGSATPRAGDVRCKWEARVAASTPYTREYVIKTNNPVIETKDGIQAGQYVTPVTEWIQPEINVPGAEPVPYDFADIRGLVQGDFLDDQQFGPLDPFPGPTPPAPSKTCSPDDANQPGASEPTAFVAPFAATQRGGATVFLVAQNNNTRLSNSQLNFAWAQVKPAAPSASATIQNPSAQTASFVAPKVGSLTALTFNLTISLKSDPTVTSKTSVVVKVDNTVKDEVTLDTYTWESRQSGTIGVTCHSNVANGDNKAMTLALNNNATRLVMTRVGDAGSGRWSYSARSVKQPTNVQCYSDLGGKSALLTAPTKRKRSLVRWL"]}}, {"location": "join{[105167:105176](-), [105013:105059](-), [104727:104876](-), [103716:104076](-), [103260:103704](-)}", "type": "CDS", "id": "<unknown id>", "qualifiers": {"Name": ["input.path1.gene25"], "gene": ["input.path1.gene25"], "source": ["GlimmerHMM"], "transl_table": ["1"], "translation": ["MAEPSIRLDPAYWSFQTRSTFRVPNQPVVQHDGDRWQKLYKRLFTQTRVYTWGSGGNGRLGHHTKPGSNFEIPKTNYQRPKRAARESIPDRTLGEEVGQVENYILLEHFVVFATDIGKVFCSKFEEKDKADNILELCVFRSQHGKTLDVQGSFRRFAVFRDGEVIIAEQSYLEACWTARNNNPEQDDIRIPALQHNNVVSIAFGDFHFLALHSTGKITSYGLEMQRCGALGLGDQQARFRGAVSAQGSTNLKLHPHCYVHGREVWFRDEQKEWLEQLYESSKNDAEAAHLFEMFFADDNVAGEVSEWIEQEGKAWDEVSLVLRASIWFSHTPYMT"]}}, {"location": "join{[105580:106971](+), [107189:107199](+)}", "type": "CDS", "id": "<unknown id>", "qualifiers": {"Name": ["input.path1.gene26"], "gene": ["input.path1.gene26"], "source": ["GlimmerHMM"], "transl_table": ["1"], "translation": ["MSEPVAGEAVAPISAPAQTQSNPPAPAPAPAPADKDDKDTKPAEEGAPKKLSGAELKKLKQAEKQAKRAQAKATGPQSAQPGGPSKDQKQKEQKQKQTQQKDDSSRPLPIRRRPSQSAGVPQQQTKKESKRSQKDLGLFFGHLYSQPRQHSMVGASKDAHPAVLALGLQYSSYVICGSTARMVAMLLAFKAVIESYQTPVGTSLARHLTNHHLSPQIDYLRSCRPLSISMGNAIRWLKDIIIKIDPSTPEAEAKRDLVEEIDMFIRERVTAAQKLIRDQAVTKILPGDVILTYASSSIVEQTLLQAHKAGVPFTVIVVDSKPLFEGKTLARKLANEGINVRYFLITGASHAIKDASKVFLGAHAMMSNGRLYSRVGTALVSMLARSHSLPVIVLCESVKFTEKVALDSIVGNEVAPADEILSEAERASLLPLEPHLPASHPSKNKEDEKNATEGNSSGPLDVLKDD"]}}, {"location": "join{[108479:108523](-), [107490:108430](-)}", "type": "CDS", "id": "<unknown id>", "qualifiers": {"Name": ["input.path1.gene27"], "gene": ["input.path1.gene27"], "source": ["GlimmerHMM"], "transl_table": ["1"], "translation": ["MPHKHKRKAGYDESLFDLPPNIRAAPLPVGKNRPATSASNSKKRKINHVQGYGTDDTPKAFARLMAFSKTKKHRNGLDDGAKPKKAPKTPAQQTKAQQKTAAETEKEDAPNSEEQVAQTLKIMPGESLSDFRQRVNQALPLTGVSKSGKKTPGLGDHRVTKHERHLKRLQDGWRKEEARIREKEQEAAELAEEENNELEAMWEDKTEDLPAGKKGKKGKKGKKRLVVGEVDDGADEWEALRRKREQKEREEKEGKKGGIKGLHDVVQEPPTFTKVPREIFKVKNGARVNVDNVPSAAGSLRKREELGAERQGIIETYRKLMAAKRDG"]}}, {"location": "join{[110307:110373](+), [110392:111502](+)}", "type": "CDS", "id": "<unknown id>", "qualifiers": {"Name": ["input.path1.gene28"], "gene": ["input.path1.gene28"], "phase": ["0"], "source": ["GlimmerHMM"], "transl_table": ["1"], "translation": ["MESQEVQHQDGIGAPFANYMLLPSGTRYTLSRTATCYHVSHDALANPYTNLISGIAHLSNIFTGLVHLIKDDSLTFSHDFLPLEQYQQGDYTGLTHNVKPIHCHSHNDYWRRVPLFEALRWGCTGVEADVWFFPERSSELFVGHSTRDLTPDRTLRSMYVDHITRILDQQNPPSSQPTSKPKNGVFEQDPSQTLVLLIDFKNDGHAIYPIVSAQLEPLRQKGYLSYYDGKTLVPGPVTVVATGNAPFDLITRNATHRDIFFDAPLSALSPLSSQTTNRETKRASGQGTVGTTPLSTFDLSNSYYASVDFKKAVGWCWFGRLSERQRQIIRDQIRAAKERGLKSRYWGAPKWPVGVRNMVWRVLVEEGVDYLNGDDLRDMTRGDWGGEVGGK"]}}, {"location": "join{[112556:114615](-), [112383:112466](-)}", "type": "CDS", "id": "<unknown id>", "qualifiers": {"Name": ["input.path1.gene29"], "gene": ["input.path1.gene29"], "source": ["GlimmerHMM"], "transl_table": ["1"], "translation": ["MVTPPGLHIRDKESLYQFANSINGDLDSVRRRLEKGEEEARGLGLVNAGAKPSDYGATSAEKRASAAAKPAQQHANCNMDASVDPQQLRRERDALREGRNEDEAKLYELEQQADVRDNELKALRSERDVLIEQCKIKDASLEAERVIADRAEESRKDLEHELASAKHDFKLKLEQRNSDIEDLRANLDSAYAELRHRDDEVRTQAKQKDDAEARLYAVQLELQDAHDHYQASQELVEERDSQIYTLRALEQSNATLQAEADSLQEKVHENERDKLVKDARIMQLENMYQKVLADEQKALEKQAREQHAVDPTAEPPTAAQGQSLATELNEVDSDVDSDDFPGILEQSDPEVILDFSQIQTIDTTPVAPAIAVAPIPVEVATQTYLPELDLAKPEVVLDIAPVVHEEWQTQTEPVTLLNLAPIVQAPNTQTEPTTLLDFAPVVQVSSTQTEPTIILDLAPIAQVSNTQTEPETVMDFSPVDAALQENIQTEPETVLDFAPVARQENTRTEPETILDLAPIAQQKHTQIEPETILDFAPTAQQENTQTEPETILDFAPAPIALQEYTRTEPTTIVDLAPTVSQATHTQTEPTTIFDIAPTVPVYDPSPVDEGAPNAPRFKNLRLPMSDQNTQTDPQPQTQPTTIIVRSKKGGFFSWSTILAIVFALFAINYYSEAHAWRHTDRAVGLNPESFCEQWEVGVKAMERYIGIPDYRRW"]}}, {"location": "join{[115635:116059](+), [116525:116553](+), [116800:116954](+)}", "type": "CDS", "id": "<unknown id>", "qualifiers": {"Name": ["input.path1.gene30"], "gene": ["input.path1.gene30"], "source": ["GlimmerHMM"], "transl_table": ["1"], "translation": ["MPPATAHLLALHPTTTTSTFISDLHLLNPSQPPYIIKARPCGWIHSPRALHKSQLTTPNWDIFLLTTYPILPEGLLPALTSHVSITIDIPDEQYTTLLSQIDKPPAPAETTPPLPSAWLPGEKNSQTLFDSSPRFYGQIPSGNMKFVHLISPKPNPHESPHRQLSSIICLLLPTPSRRHLRRQPRPTRPGRRRTSIRLDTE"]}}, {"location": "join{[118951:119088](-), [118841:118889](-), [118124:118791](-)}", "type": "CDS", "id": "<unknown id>", "qualifiers": {"Name": ["input.path1.gene31"], "gene": ["input.path1.gene31"], "source": ["GlimmerHMM"], "transl_table": ["1"], "translation": ["MYPIPGPIPDEVTETMVEAHARDGYSIPIRVYQPVKGAPEGEVRSSMFARDLGCVCLNVDYSDTTHLGTPKVTTPTNRPRLAPEHQFPTGVNDCWDALKWALANASTLKATPSQGVIVGGASAGGNIAAVLALLSRDTQLSPPVTGQYLCVPALLHEVNVPKDLAHLYQSRTQNRSDPVIKGLDSAMIDVIYAPDKGSPLWDPYSHSDGHKGVARAYFQVGGLDPLRDEAVLYDRKLREAGVLTRFELYEGYGHMFWTNYPEVERSGEFVRDTLEGMRWLLGR"]}}, {"location": "join{[122285:122436](-), [122145:122227](-), [121410:122089](-)}", "type": "CDS", "id": "<unknown id>", "qualifiers": {"Name": ["input.path1.gene32"], "gene": ["input.path1.gene32"], "source": ["GlimmerHMM"], "transl_table": ["1"], "translation": ["MSGLFAPQYVQGVYLPSALLLVGTALVKKEWLPFAAALALVLGGWKVYGNAPRKVLKPTEFQEFELTEKTVLSHNTAIYRLALPRPTDILGLPIGQHISLAATIDGKEVVRSYTPISSDEDHGHVDLLIKSYPTGNISKHVASMQVGQTIKVRGPKGAMVYTPNLVRHFGMIAGGTGITPMLQIVKAIQRGRAAGDKTEVDLIFANVNPEDILLKEDIDAIAAKDSKFRVHYVLNNPPEKWDGGVGFVTADMIKAKLPAPAADVKILMCGPPPMISALKKATEGLGYQKARPVSKLEDQVFCF"]}}, {"location": "join{[123641:124113](+), [124404:124437](+), [124503:124538](+), [124551:124686](+), [124779:124785](+)}", "type": "CDS", "id": "<unknown id>", "qualifiers": {"Name": ["input.path1.gene33"], "gene": ["input.path1.gene33"], "source": ["GlimmerHMM"], "transl_table": ["1"], "translation": ["MSNLPGKIAKLLKRGEPAPPTPERSVSTEAYFSADVPLEGDPSDIESLSSGTISPVGDKAAAPAKDKAVLVKGKNKKSGADASSSRAEQKKGTNDKKKDKDTQAQESKDDDKIDNRNAKKRRASDILLGADLRDIIAMSALMRQMIEKGFTDEEKAEHIKPFDNGCALYPPVSNQYSEKTYLAPKDYQHLIGPLGKPRRILVRAAFSHCTAEWDRDRVSRTLKDHR"]}}, {"location": "join{[132000:132035](-), [131826:131925](-), [131754:131782](-), [131564:131570](-)}", "type": "CDS", "id": "<unknown id>", "qualifiers": {"Name": ["input.path1.gene34"], "gene": ["input.path1.gene34"], "source": ["GlimmerHMM"], "transl_table": ["1"], "translation": ["MGLCIFVSTTYNFELSSRVQAIDIAQSIENPGVLDPEATPSSKTINIWRAMDQRV"]}}, {"location": "join{[133718:133806](+), [133868:134171](+), [134263:134625](+)}", "type": "CDS", "id": "<unknown id>", "qualifiers": {"Name": ["input.path1.gene35"], "gene": ["input.path1.gene35"], "source": ["GlimmerHMM"], "transl_table": ["1"], "translation": ["MGFDSSVREHVHPINMWAAYASIEKDYLHDNKAGVMYGSIGGRALGIGPDPAGGNRVCTLAVLPNSSTNDNATLPFRTAQSQGDASLRQYVKGHYKGSGWISDEIVADMTSSPNFYASEMFQVKLPTLVNGRFTLVGDAGYATGPTGGGTTLAMTGGYVLAGELLRHKGDIAAGLRAYEARMRPIIDDMQKLPPGVLTAIAPQTWWGIWIRDAVLVALTWGNSMFGWLMPYLAPAFGGDKYNLPDYEWEK"]}}, {"location": "join{[135062:135336](-), [134874:134993](-)}", "type": "CDS", "id": "<unknown id>", "qualifiers": {"Name": ["input.path1.gene36"], "gene": ["input.path1.gene36"], "source": ["GlimmerHMM"], "transl_table": ["1"], "translation": ["MAPAIQRGFSKSLGWHVGLGAQLPDGQGRCLFKRTWNAELYDPLKDVVLPGDLFFDKTRMSGLWSTREPLHEYLRASGKQTLVFAGVNTDQCTMTGRGAQELTEYQVSTNMGFVTTSAAFCEAQMLGKSE"]}}, {"location": "join{[137090:137097](+), [137154:137372](+)}", "type": "CDS", "id": "<unknown id>", "qualifiers": {"Name": ["input.path1.gene37"], "gene": ["input.path1.gene37"], "source": ["GlimmerHMM"], "transl_table": ["1"], "translation": ["MSEVYTIPVFDPAKAATYGSPETTIYRPTDLTISTKQPASSTASSSHVKACKVPHAAPTTLSTSRKAAYYTAGV"]}}, {"location": "join{[138341:138718](-), [137687:137724](-)}", "type": "CDS", "id": "<unknown id>", "qualifiers": {"Name": ["input.path1.gene38"], "gene": ["input.path1.gene38"], "source": ["GlimmerHMM"], "transl_table": ["1"], "translation": ["MLQSTLPTLLSLYASLATASLPAQPTVRECRSFWYNDHNYSADAIRATLPAFYAWLETQGNQTARRAGEQGFIADYRTTIDGVCISASVVNNNCDYEIGVSGRAVAVVARSLEEQCDGQGEGRLGNDMRMFRRMIIA"]}}, {"location": "join{[141095:141210](-), [140329:141042](-), [140177:140267](-), [140007:140127](-), [139940:139958](-)}", "type": "CDS", "id": "<unknown id>", "qualifiers": {"Name": ["input.path1.gene39"], "gene": ["input.path1.gene39"], "source": ["GlimmerHMM"], "transl_table": ["1"], "translation": ["MADMSAESIQQKIQIARRDAEALKDRIKRKKDELADTTLRDVAKQRVEALPRLSMKTKRTLKGHLAKIYAMHWSTDRRHLVSASQDGKLIIWDAYTTNKVHAIPLRSSWVMTCAYSPSGNYVACGGLDNICSIYNLSAREGPTRVARELSGHSGYLSCCRFISDKRILTSSGDMTCVLWDLETGSKVHEFADHLGDVMSLSINPLDHNQFVSGACDAFAKLWDIRQQKCVQTFAAHDSDINAIQFFPNGNAFGTGSDDASCRLFDIRADRELQAYTIPEPVCGITSVAFSVSGRLLFAGYDDFECKVWDVLRGERVGTLQGHDNRVSCLGVSNDALSLCTGSWDSMLRIWA"]}}, {"location": "join{[142023:142083](+), [142273:142344](+), [142709:143316](+), [143364:143520](+)}", "type": "CDS", "id": "<unknown id>", "qualifiers": {"Name": ["input.path1.gene40"], "gene": ["input.path1.gene40"], "source": ["GlimmerHMM"], "transl_table": ["1"], "translation": ["MATSSLPVDAAYARALPKIEDPELTLQDPLVAIPPDKVDYDVQTYSTRSVLADFQADGVVYIELRTTPRAIPARNIGKNDYVNTIVNIIREHNANKHNSMRAFLILSIDRRNTVAEAHAVVDLAIKYQSAGVVGVDLCGNPAKGNVGIYTEAFARAKAAGLKITLHFAEIAESATDAELDTLLSWRPDRIGHVIHVKDEFRKRIEEENMGVELCLSCNVHAKLITGTYADHHFGYWKNTDVPLALCIDRRRGRLLQPTIRRVQPRRYPFRPGPCGVERAGTATHQVDIYRLTRTKKA"]}}, {"location": "join{[144942:145378](+), [145699:145911](+), [145969:145984](+)}", "type": "CDS", "id": "<unknown id>", "qualifiers": {"Name": ["input.path1.gene41"], "gene": ["input.path1.gene41"], "source": ["GlimmerHMM"], "transl_table": ["1"], "translation": ["MPRPDLKKLGVNYRRIPILAIGRDIYLDTRLIIRTLEEKFPEGRLGSESPEQQFVERLLEKYMVEGPVFQETAGVIPAGFVSDPKFIEDRKGFLGRNWTPQEMERGRPECLVFVKNLYELLESTILADGREWILNTEKPSLADLQVSEEKFPKVYGWVSRFQTAVDSSASTTPKPRVMTGDEAVSYVESFRDEEGTAQEVVDEDDPQGFAQGTHVELQMK"]}}, {"location": "[148216:169902]", "type": "protocluster", "id": "<unknown id>", "qualifiers": {"aStool": ["rule-based-clusters"], "contig_edge": ["False"], "core_location": ["join{[159877:159902](-), [158216:159553](-)}"], "cutoff": ["20000"], "detection_rule": ["(Terpene_synth or Terpene_synth_C or phytoene_synt or Lycopene_cycl or terpene_cyclase or NapT7 or fung_ggpps or fung_ggpps2 or trichodiene_synth or TRI5)"], "neighbourhood": ["10000"], "product": ["terpene"], "protocluster_number": ["1"], "tool": ["antismash"]}}, {"location": "join{[159877:159902](-), [158216:159553](-)}", "type": "proto_core", "id": "<unknown id>", "qualifiers": {"aStool": ["rule-based-clusters"], "tool": ["antismash"], "cutoff": ["20000"], "detection_rule": ["(Terpene_synth or Terpene_synth_C or phytoene_synt or Lycopene_cycl or terpene_cyclase or NapT7 or fung_ggpps or fung_ggpps2 or trichodiene_synth or TRI5)"], "neighbourhood": ["10000"], "product": ["terpene"], "protocluster_number": ["1"]}}, {"location": "[148216:169902]", "type": "cand_cluster", "id": "<unknown id>", "qualifiers": {"candidate_cluster_number": ["1"], "contig_edge": ["False"], "detection_rules": ["(Terpene_synth or Terpene_synth_C or phytoene_synt or Lycopene_cycl or terpene_cyclase or NapT7 or fung_ggpps or fung_ggpps2 or trichodiene_synth or TRI5)"], "kind": ["single"], "product": ["terpene"], "protoclusters": ["1"], "tool": ["antismash"]}}, {"location": "[148216:169902]", "type": "region", "id": "<unknown id>", "qualifiers": {"candidate_cluster_numbers": ["1"], "contig_edge": ["False"], "product": ["terpene"], "region_number": ["1"], "rules": ["(Terpene_synth or Terpene_synth_C or phytoene_synt or Lycopene_cycl or terpene_cyclase or NapT7 or fung_ggpps or fung_ggpps2 or trichodiene_synth or TRI5)"], "subregion_numbers": [], "tool": ["antismash"]}}, {"location": "join{[149548:149599](-), [149408:149477](-)}", "type": "CDS", "id": "<unknown id>", "qualifiers": {"Name": ["input.path1.gene42"], "gene": ["input.path1.gene42"], "phase": ["0"], "source": ["GlimmerHMM"], "transl_table": ["1"], "translation": ["MKAWDGKQGVGHSRHSVRLGLGIKNKLNGEMEDWKTVTG"]}}, {"location": "join{[153811:154493](-), [151491:151613](-)}", "type": "CDS", "id": "<unknown id>", "qualifiers": {"Name": ["input.path1.gene43"], "gene": ["input.path1.gene43"], "source": ["GlimmerHMM"], "transl_table": ["1"], "translation": ["MTGDEPFVEETPSVRRGANYKKNRRANQAQKRKRALEREMRIKIDTRMPFYRELRDVKRKAAKKETALKYLHPWMRNNLAYRLQEREVPSASLLGIPTEIRQRIFDLSLDETIPCKVNEYMEYMEYTHRRWRSARMQALYKKIGILCRVSPVFRMEMEYVSKEKTKQFLERAEEWDGKNKKKNKAELPRWDKNLPPDKKKKGKVVNAKVTKMRPQKCWKCEERHPNNELQRFGAGDVAAEAVGPGGVVYGDEALPLLDGEGLGRVDA"]}}, {"location": "join{[156595:156742](+), [156792:157272](+), [157322:157648](+), [157770:157846](+), [158022:158037](+)}", "type": "CDS", "id": "<unknown id>", "qualifiers": {"Name": ["input.path1.gene44"], "gene": ["input.path1.gene44"], "source": ["GlimmerHMM"], "transl_table": ["1"], "translation": ["MADTSRTELRTSKRKRAQVNYYEEPASDDEELTLHDEENEEVKESSRPKKCKSVSSKPLPKKKIFPFLELPGELRNKIYNYCLHDPAGVYLFAATQKYRRTVSRGAGLDYYGESPITHSTDDENDEQEEEKAELPSDVMRPFVPALLAVCKKINEEARGILYDHVFHVRDSMTLHSFLVDLGPRGATYLKNVELGEWGHGRGVNKAYNHACFTALAAATNLEKFTFHGILSWSSDPKPRATRFYRDAFPWLEAIGAAKGKADAAVDLVDVRVQDPSSYYYYRRGRARTARKFSSYEDIDLFREELAKLLNARMDRIRSQALVCEVSWEEGQHSNGVFSYFGQTQYII"]}}, {"location": "join{[156736:156742](+), [156792:156909](+)}", "type": "PFAM_domain", "id": "<unknown id>", "qualifiers": {"aSDomain": ["F-box-like_2"], "aSTool": ["clusterhmmer"], "database": ["32.0"], "db_xref": ["PF13013.6"], "description": ["F-box-like domain"], "detection": ["hmmscan"], "domain_id": ["clusterhmmer_input.path1.gene44_0001"], "evalue": ["9.60E-05"], "label": ["input.path1.gene44"], "locus_tag": ["input.path1.gene44"], "protein_end": ["88"], "protein_start": ["47"], "score": ["22.3"], "tool": ["antismash"], "translation": ["PKKCKSVSSKPLPKKKIFPFLELPGELRNKIYNYCLHDPAG"]}}, {"location": "join{[159877:159902](-), [158216:159553](-)}", "type": "CDS", "id": "<unknown id>", "qualifiers": {"Name": ["input.path1.gene45"], "gene": ["input.path1.gene45"], "gene_functions": ["biosynthetic (rule-based-clusters) terpene: fung_ggpps", "biosynthetic-additional (smcogs) SMCOG1182:Polyprenyl synthetase (Score: 187.8; E-value: 3.9e-57)"], "gene_kind": ["biosynthetic"], "sec_met_domain": ["fung_ggpps (E-value: 4.8e-133, bitscore: 438.3, seeds: 66, tool: rule-based-clusters)"], "source": ["GlimmerHMM"], "transl_table": ["1"], "translation": ["MGSSCKKLQRDRHAILGPSSAVSRTLHAQSPYQSPNAIPPRTSSHGIANGVKHRGSVLRPLSEVDWMSQSKKSKLFHETQVQDQVQAPQHPARTHNAMGDAKTSFEQAPPPPDPQGNIGDDLIYGRHEGWTEENERILLGPYDYLVGHPGKDIRSQCIAAFNKWLKVPPERLEVITRVVGMLHTASLLYVCSEPQIPSLPAARTTNPHPPSVDDVEDSSVLRRGIPVANSIFGVAQTINSANYVYFRALQELLPLNNPQLINIYSEELLNLHRGQGMELHWRDSLTCPSEAQYLEMVDNKTGGLFRLAIKLMQAESTVAIDCAPLVSTIGLLFQILDDHLNLSSTSEYKSLKGMCEDLTEGKFSFPVIHAIRADPSNRVMYNILKQKTTDEEVKRYAVRYLEEKGSFEYSKGVIEGLSGKAEKLICHVEESLGEEAKEGAEGLRGLLARLVVR"]}}, {"location": "[158378:158945](-)", "type": "PFAM_domain", "id": "<unknown id>", "qualifiers": {"aSDomain": ["polyprenyl_synt"], "aSTool": ["clusterhmmer"], "database": ["32.0"], "db_xref": ["PF00348.17"], "description": ["Polyprenyl synthetase"], "detection": ["hmmscan"], "domain_id": ["clusterhmmer_input.path1.gene45_0003"], "evalue": ["1.40E-49"], "label": ["input.path1.gene45"], "locus_tag": ["input.path1.gene45"], "protein_end": ["400"], "protein_start": ["211"], "score": ["168.4"], "tool": ["antismash"], "translation": ["VDDVEDSSVLRRGIPVANSIFGVAQTINSANYVYFRALQELLPLNNPQLINIYSEELLNLHRGQGMELHWRDSLTCPSEAQYLEMVDNKTGGLFRLAIKLMQAESTVAIDCAPLVSTIGLLFQILDDHLNLSSTSEYKSLKGMCEDLTEGKFSFPVIHAIRADPSNRVMYNILKQKTTDEEVKRYAVRY"]}}, {"location": "[159014:159170](-)", "type": "PFAM_domain", "id": "<unknown id>", "qualifiers": {"aSDomain": ["polyprenyl_synt"], "aSTool": ["clusterhmmer"], "database": ["32.0"], "db_xref": ["PF00348.17"], "description": ["Polyprenyl synthetase"], "detection": ["hmmscan"], "domain_id": ["clusterhmmer_input.path1.gene45_0002"], "evalue": ["3.50E-06"], "label": ["input.path1.gene45"], "locus_tag": ["input.path1.gene45"], "protein_end": ["188"], "protein_start": ["136"], "score": ["26.3"], "tool": ["antismash"], "translation": ["ILLGPYDYLVGHPGKDIRSQCIAAFNKWLKVPPERLEVITRVVGMLHTASLL"]}}, {"location": "join{[160794:160853](+), [161047:161132](+)}", "type": "CDS", "id": "<unknown id>", "qualifiers": {"Name": ["input.path1.gene46"], "gene": ["input.path1.gene46"], "source": ["GlimmerHMM"], "transl_table": ["1"], "translation": ["MVSAAITLLSAVVFARFSTGGCDCGDEVGVSGRAYGDPRESVNENEI"]}}, {"location": "join{[162753:162927](-), [162089:162677](-)}", "type": "CDS", "id": "<unknown id>", "qualifiers": {"Name": ["input.path1.gene47"], "gene": ["input.path1.gene47"], "phase": ["0"], "source": ["GlimmerHMM"], "transl_table": ["1"], "translation": ["MAGIAHPKRPLEGEPAVSREYKKPKLSELPIDQAKRSAIDGLVHSFRKKGEFDNMRTAPAKAKLLAALEELVERETEKTPAFYLSKDPNIAASLLEGVVERSGLYKDAADTIGKMLDEIMEETGRAKMREYRINEVGPEIAAEEEKRGSKSEEEWAREAEERQQEREAAREREALEREKEEKAKREERRRREREDEERRVKERQAREEREERRRKEEEERRKEDRERIEREKEEDKRKGVSGKKRRRLNAPLA"]}}, {"location": "join{[162753:162804](-), [162443:162677](-)}", "type": "PFAM_domain", "id": "<unknown id>", "qualifiers": {"aSDomain": ["COMPASS-Shg1"], "aSTool": ["clusterhmmer"], "database": ["32.0"], "db_xref": ["PF05205.12"], "description": ["COMPASS (Complex proteins associated with Set1p) component shg1"], "detection": ["hmmscan"], "domain_id": ["clusterhmmer_input.path1.gene47_0004"], "evalue": ["1.90E-11"], "label": ["input.path1.gene47"], "locus_tag": ["input.path1.gene47"], "protein_end": ["136"], "protein_start": ["41"], "score": ["44.5"], "tool": ["antismash"], "translation": ["LVHSFRKKGEFDNMRTAPAKAKLLAALEELVERETEKTPAFYLSKDPNIAASLLEGVVERSGLYKDAADTIGKMLDEIMEETGRAKMREYRINEV"]}}, {"location": "join{[163359:163393](+), [163459:163686](+)}", "type": "CDS", "id": "<unknown id>", "qualifiers": {"Name": ["input.path1.gene48"], "gene": ["input.path1.gene48"], "source": ["GlimmerHMM"], "transl_table": ["1"], "translation": ["MVHKVLFWSGLGVGVRLWQLGIEMRPLFNRESLWVYPVFAGIGGSFGYWLMGVEQRQWRVLADRRDALLEKRARRKEREEAAAQES"]}}, {"location": "join{[164244:164422](+), [164471:164489](+), [165006:165556](+), [165610:165782](+)}", "type": "CDS", "id": "<unknown id>", "qualifiers": {"Name": ["input.path1.gene49"], "gene": ["input.path1.gene49"], "source": ["GlimmerHMM"], "transl_table": ["1"], "translation": ["MSNSKPKGIVVFSGGSAANNLVDVFRAVREGKKCPLSYVIPISDNGGSSSELIRVFGGPGIGDVRTGLANGTVITGQNNISHPSETTALDNVVATEYEDTERHDAIEDANLPGTLPTLRKQYINFSKADEDDLPARIERLWYINPYGQEIRLAANPAVLTALKDTQAIIYSIGSLYTSLIPSLILKGVGDSISNPAIRHKILILNSTNDRETGPSSKPYSALDFIAAIAKACAESRNVKGEVTKHDYNQEELKEIGIETMRVYGRRVEGESFVRYDEKALVQALEVTMGRRDPRAERIRRNTLEG"]}}, {"location": "join{[164268:164422](+), [164471:164489](+), [165006:165014](+)}", "type": "PFAM_domain", "id": "<unknown id>", "qualifiers": {"aSDomain": ["UPF0052"], "aSTool": ["clusterhmmer"], "database": ["32.0"], "db_xref": ["PF01933.18"], "description": ["Uncharacterised protein family UPF0052"], "detection": ["hmmscan"], "domain_id": ["clusterhmmer_input.path1.gene49_0005"], "evalue": ["2.10E-14"], "label": ["input.path1.gene49"], "locus_tag": ["input.path1.gene49"], "protein_end": ["68"], "protein_start": ["8"], "score": ["53.5"], "tool": ["antismash"], "translation": ["IVVFSGGSAANNLVDVFRAVREGKKCPLSYVIPISDNGGSSSELIRVFGGPGIGDVRTGL"]}}, {"location": "join{[165011:165556](+), [165610:165695](+)}", "type": "PFAM_domain", "id": "<unknown id>", "qualifiers": {"aSDomain": ["UPF0052"], "aSTool": ["clusterhmmer"], "database": ["32.0"], "db_xref": ["PF01933.18"], "description": ["Uncharacterised protein family UPF0052"], "detection": ["hmmscan"], "domain_id": ["clusterhmmer_input.path1.gene49_0006"], "evalue": ["2.20E-24"], "label": ["input.path1.gene49"], "locus_tag": ["input.path1.gene49"], "protein_end": ["277"], "protein_start": ["67"], "score": ["86.2"], "tool": ["antismash"], "translation": ["LANGTVITGQNNISHPSETTALDNVVATEYEDTERHDAIEDANLPGTLPTLRKQYINFSKADEDDLPARIERLWYINPYGQEIRLAANPAVLTALKDTQAIIYSIGSLYTSLIPSLILKGVGDSISNPAIRHKILILNSTNDRETGPSSKPYSALDFIAAIAKACAESRNVKGEVTKHDYNQEELKEIGIETMRVYGRRVEGESFVRYDE"]}}, {"location": "join{[169060:170506](-), [168623:168973](-), [168412:168575](-)}", "type": "CDS", "id": "<unknown id>", "qualifiers": {"Name": ["input.path1.gene50"], "gene": ["input.path1.gene50"], "source": ["GlimmerHMM"], "transl_table": ["1"], "translation": ["MNPSESLATLTQKLQALGLNEVPAEPNTYPALNPFDLYRSHVTELLAKSTGIDAKIIYPTLQRTVKTEHGDLQMAAAALRQKRKDMKEFAKEIADKFPESPLIEKVVVMDALVMFWFKPEALTSLVVPAVLKASSSYGFNDSHGLRDPADPSKGRKKMIVEFSSPNIAKPFHAGHLRSTIIGGFLANLYDAAGWDVTRMNYLGDWGKQYGVLAIGFDLYGSEEELVKNPIGHLYDVYVKISATAREEDEKRKELKAKIEELKKEGQDTSALEKEVQEISDNGVDEKARRYFKRMTEGEPVALGIWKRFRDLSIEKYKKTYARLNIRYDDYSGESQVKDESMDHAAKVMEEKKVSENSEGAIIVDLTKYSKKLGKAVVRKKDGTSLYLTRDIAAVSERFEKYKFDKMIYVVASQQDLHLAQLFKILEAMDYKELAAACTHVNFGMVLGMSTRKGTAKFLDDILETVAEKMHEVMRSNQAKYEQVEEPEKVADVLGISAVMVQDMKGKRINNYTFDMDRMTSFEGDTGPYLQYAHARLCSITRKVTAAHPDVADIDLATAADLTLIKESQGIDLVRQLAAWPDIFITTLKTQEPTTVLTYLFKLTHALSSSYDHLQIVGSERETMLARLALYTAARQTLNNGMRILGLSPVERM"]}}, {"location": "join{[175902:176383](+), [176596:176724](+)}", "type": "CDS", "id": "<unknown id>", "qualifiers": {"Name": ["input.path1.gene51"], "gene": ["input.path1.gene51"], "source": ["GlimmerHMM"], "transl_table": ["1"], "translation": ["MDIIVQPPSNARAGYSINGTIIVRLRTTNPNPNAATEDALNLAAIASLVPGPGSTVPTDPTVLNTLLSGRRIDNIHTLADDEADGSIASMELNDSQAVGYMRFSGLTIRQAGTYRIRITLLRMRNSSSDPPVASVTGAAAVQVVDSNPIVVQAGGPTAFSGHGSLYDYFPHVSHTVGIGIALWHLRSGWAVYDADVSISKMR"]}}, {"location": "join{[178773:178950](-), [178164:178697](-), [178037:178106](-), [177750:177824](-), [177572:177651](-), [177384:177539](-), [177114:177242](-)}", "type": "CDS", "id": "<unknown id>", "qualifiers": {"Name": ["input.path1.gene52"], "gene": ["input.path1.gene52"], "source": ["GlimmerHMM"], "transl_table": ["1"], "translation": ["MHSKIAAFLLPLFAVANPVPAGGNGAAPDPTQITIIDSSYSGNGCPQGSVSTSTSPDKTSLKGFERGFVQEIIFDNYDKVITYGFDQFQTYIGPGIATKENSRACQLHLNLKYPGGFQYAVVSATYHGWARLDKGITGDFVTSYYFSQDAGKTSTTRMSATGGGALADGQVYTKQDNVETTAVVWSPCGTTGILNVNNRISLRSSNSSAYGELSNDDATVAFTQQVHVAWQPCTPKGGSGSTPGDTIGIGNQPGAGIEFEYIVQINGALSTRARVPLSSARPWKHNHEIRELKRNRYAASIKFESSKILHISTAIMQPNIDERCLRTHSVRNPNREASLCGHSASPPFATWVLMLEASDTYIQYAAYQRQALSLSLRFGGMDHGSPIDEQGLPLDSGGPSNVHL"]}}, {"location": "join{[181662:184221](-), [181361:181598](-)}", "type": "CDS", "id": "<unknown id>", "qualifiers": {"Name": ["input.path1.gene53"], "gene": ["input.path1.gene53"], "phase": ["0"], "source": ["GlimmerHMM"], "transl_table": ["1"], "translation": ["MSGRLASARLASLARRSPANAPRLHRLFYTTTKLPTGGLLRQEANARTIQRRAWPLGSYALHNLPATRSISFARAIPKLVTRFATAGAAAGGAVVAGVSYIQYQAGQAGSWAVNIFNKTKDGATEFAGEGLDTVSNIFGQITRGWDKTKEDLDKVEKPEWLQRLLASAESGGSGGGQGGGQGPKEPKNSGAGAAAAGVGSAAAFSHADEEEEAQDQEKIARDEQMMMLTRKMIEIRGLLQTVGQSESLTLPSIVVIGSQSSGKSSVLEAIVGHEFLPKGHNMVTRRPIELTLVHTPNATAEYGEFPALGLSRVTDFGQIQKTLTDLNMAVPAEDCVSDDPIQLRIHSPNVPDLSLIDLPGYIQVVGRDQPPQLKEKIAELCEKYIKPPNVILAISAADVDLANSTALRASRKVDPRGERTIGVITKMDLVDAERGASLLSDRKYALRLGYVGVVSRVPSNASGSKLFKRGNGNISNAIAKNERSYFSAHPEFSSDEYAVGTGNLKKKLMYVLEQTMAASLKSTSEAIQRELAEATYEYKVQYNERPLSAESYLAESLDAFKHSFRGFSDTFARPQVRELLKHELDQQVLNLLAQRYWNRPFDDLSVPLPEADPLSSLAKADPEGENQIWQIKLDSSSAALTKLGVGRLATSVIANAIQAHIDRLVANSRFAAHPFARQAITEASQNILKDLSYDIADELEICIKPYKYRIELEDSEWARGRENVTAVLKEELKVCEAAAKRLEDQAGGRKRVRDVIAFIDRVRSGQVVLEGDGVGGAGGFSAALLAKGREAVFLRDRTDVLKMRLLAVKSKQCANKKNKYHCPEVFLDAVADKLTTTADLFLDAELLSKFYYNFPRELDARLGRGLSQSEVDRFAREDPKIRRHLDVVRRKDLLETVLKEMESLRQLEAREKRSSRREPREERRKGSWSLF"]}}, {"location": "join{[184999:185548](-), [184298:184409](-)}", "type": "CDS", "id": "<unknown id>", "qualifiers": {"Name": ["input.path1.gene54"], "gene": ["input.path1.gene54"], "phase": ["0"], "source": ["GlimmerHMM"], "transl_table": ["1"], "translation": ["MSFTSPFAASTAKAGYGSIELAVLPPHTPVLRKLSYQYPLKLVAPDPLPLPEHGPADAPRLVHTVFLLTYGGGIVAGDAINLSVSLEATTRLVLLTQGSTKVFKTPDPALISSQHMVVHLAAGAALVYLPDPVQPFARAAFSQSQKYILGGEQSSLCACDWVTSGRSARGENWDIHEYKSRNEFYPRYAIDRAPRARPLPSVLGGDGGDETPEEHSFNI"]}}, {"location": "join{[185980:186046](+), [186296:186759](+), [187104:187154](+), [187207:187625](+), [187835:188603](+), [188691:188717](+)}", "type": "CDS", "id": "<unknown id>", "qualifiers": {"Name": ["input.path1.gene55"], "gene": ["input.path1.gene55"], "source": ["GlimmerHMM"], "transl_table": ["1"], "translation": ["MAPGADELLVFCYRVSLSADLKPAIFGRNYYEQVWQWVIDHPDVRIYYKREARSLTLAEFEALEKENADASNAAQIEAAHERSLRPVSELPAAADRRISKASKGLESIADSLRQRLLAEGALQDLPSSSLATDSASGLPTKMRGPRKIPKAAQLPPPAFEEPDASIQTPRLFVSQNLLEDTPVVQVRHLRTKMGVSVERWNGRAVRGALVRLEQTGYLERFTIEKTNKDPRLKNNPFICIKRLREPQDDDIQNLKFKRIAQDASAANPVEGEPLEDENPGEGLMRDLEMDMMGDISDDDEAFDTNGRRPPQWTPDRLLSNLVVDAVNMAGVDVDAGEVTWEALQLEKGKKAKQGQLSPTSVDSLGFHTLNPNDFHKRTGSSTLSEACGSIVRKQRQTRDWESILLNGNGDHRTSATPERATPKTSKKSSSGIESKIPRPLLTQAERIILGLPPKGRLSAQLESQIRAHRKKTGDPNSIPERLVKGVSGEQAEPKPKPRHEKRPGTVNEATLADSEEHSHEDPNPDTLLQSQDAHETVTRDGTSNGNTMMIDNARPTPTPRAGSELCTQEPVTPQYPGDSSSPKRRKGKPTPMRLCK"]}}, {"location": "join{[189224:189327](+), [189356:189513](+), [189814:190290](+), [190641:192916](+), [193338:193434](+), [193568:193596](+)}", "type": "CDS", "id": "<unknown id>", "qualifiers": {"Name": ["input.path1.gene56"], "gene": ["input.path1.gene56"], "source": ["GlimmerHMM"], "transl_table": ["1"], "translation": ["MKHSARTLMSKSKNSRHLKPELKLMKWGYNHRSPSLALMEIDKLDIAENPSPVQAPESSAAILKTCVIPEKETADVVEPVLGRSHSLHVFDLCDGILPGVDVIYNVFPAIWRELGPKKISCPIDGTIRDAIRAMCPDELVKAPAEIKRDGVPGKKTKTIWYRNHIHGSKVQEAWQKMCEAYPRKYCPPGLLKYWKEEEKPLPIFPKTNKVYFAELYPPASRKLDDRIEQAKRDRKLALKIAKGEQHSRIWIPGLGDSSRKRVRFDAPPDESSHKKLRTSNNDSVLTLPPEIEDDFLTRHHIQIRESSDEEEEDEQDEEDAEDAKPTTAQRLAGLTGDLAQPDFEPRERKKTWTEHQREKQRRRDRLRRSYIEMREERDSKLPETFNALEEFRKLCYTLVIASSMAGENGNVDWNIVSKVYKGVRRFNLQKAKKTWIWIQKKMAQQIQSMADSFQSQFLSAYEEGKVEPIENPATYDWAKLVRWTSLNCTYHELSLPVARESMNDCHFDVSDYNIMDRKVWHNNNLANVGRDERLAKYSFGSPLHKKRKPSMPGNEVEMKARSLVRVTISTPKEKYDKNMAHSKLNEIPEHIINHTVHDFLRASLIKERKVKRQVPGRNYLFSSQFAKKYRRTFELSDFMIAVQLKKDLDAAFTNPDPEKRVYPVDRNAENGVAMAIISMASEGKVRLVPKLPLIKNEFNAPLPRISVWGFSEGEYRHRYLDRRRLFWAMEVVPTDTYQFGNPLRPSGSILDTIDNTDLVEWESMPEPPISTPEQGQNPPLPIWSAIDGQTVTFPWWYRILNIVLQTLLFSPGSTAQDVLARCETYTTELFELQLVLDWLVQVKAAEKSNHDTYELLPSFWAVFGDKLIGEDTDEFGDHVRRQKTNRNLEDTWRMDYNREYNTKTTEGGQGNDTQAGAAQQVFNNVRKQYTIAKHVTTDSGDGATNGQQKGATADRGLDPEQAGPSNASTPGATASTGSPDVDMTDADADADGDDVDAEGESDDDAPNLIHPSFATRLRITHTAYYPYFIPPINIVRREKNIPLI"]}}, {"location": "join{[196870:196921](-), [196767:196816](-), [196692:196715](-), [196123:196687](-)}", "type": "CDS", "id": "<unknown id>", "qualifiers": {"Name": ["input.path1.gene57"], "gene": ["input.path1.gene57"], "source": ["GlimmerHMM"], "transl_table": ["1"], "translation": ["MSKQVSSTRVHLLVRGWRTSRSASRSIAASVSPITPYPSISNPSEDSPSTIEIPVYCPDGKLMFTKATPPSLHPGIRESLQSAFCFSGTREKAEFFRLWYSVSSKLTTTRRLLDADDGTDAQRRFIWAQLAANCDSMTEMVESINEQLEEVSRRIQKVSTVIVKGISSSLGLRADLADASSWEGIAYYDWISTFPEVDSGKVNVYNAAHVLRSMGAKASMDLKNESAA"]}}, {"location": "join{[199297:199750](+), [199801:199848](+), [199904:200667](+)}", "type": "CDS", "id": "<unknown id>", "qualifiers": {"Name": ["input.path1.gene58"], "gene": ["input.path1.gene58"], "source": ["GlimmerHMM"], "transl_table": ["1"], "translation": ["MQSFKKLIAKLRSRNRAPVAANSNGNNNKAAPRSGPSGANEQQVMATATAPTLTITLRNASSSSQVYVYVSGLALDGGNRHMFLQSDGKTIYYPSSPANVGSPLAADVAIPLGAPGSTKDITIPRIAGGRVWFSIGAKLVFALNPGPGIVEPSVSNPSDPNINLDWGFCEFTYNADQLFANISCVDFISIPVALTLTSTSGRVQSVPGLPANGLTTIVNGLKQQAAADGRPWDKLVYPSSGTPLRVLSPLKLLDGLPNAWDGYWDGYVNQVWSRFGGTDMTVNTQAAAGNITGRVSNGQLSLGDAGTFNKPNARDIWTCSEGPFATGSNAARNAVIPRLAAAFNRSTMLDATQFPNGSTPGDYYKNPTTNHYARLVHQTMKDGRGYAFPYDDVVPDGGSDVAGTVFDGSPSNWTIAIGGN"]}}, {"location": "[201952:203146](+)", "type": "CDS", "id": "<unknown id>", "qualifiers": {"ID": ["input.cds59.1"], "Name": ["input.path1.gene59"], "Note": ["single-exon"], "gene": ["input.path1.gene59"], "phase": ["0"], "source": ["GlimmerHMM"], "transl_table": ["1"], "translation": ["MNPDIRPHTADPRSDEGMSSQEPVKQRPASALPQSPGQQIKPRGLKKVVSLLSPVKGKTEPTSPRVNLPFVLPPPKLPSPGFSVPLPEAPYSISSSPFAQSFASSLASTTGEEIEIDTPLTDVAPTPSLTTIEPVTQDLDDAAIENIAKDFDDAAVEPMTEDSDDVTSEPITEDPEDAAILSTKQAIRDLKLADASSTQHALHLAYSARDTGIATLGRLANQSERLANVQLRLHEASVQTRIAGEQIRDLKHARKFLRLSNPFFASTRISNLDDENVRIHQAERAERAALRRERWEAALSKRVVVRTTEVDGENGISRIVERAKYQFEPDEEDELLEVEIEKNLEELGRVAPELREIAVRVGERMVENGEKLERAGEMVDKVGEEVVRNRCAIGRIE"]}}, {"location": "[203446:204697](-)", "type": "CDS", "id": "<unknown id>", "qualifiers": {"ID": ["input.cds60.1"], "Name": ["input.path1.gene60"], "Note": ["single-exon"], "gene": ["input.path1.gene60"], "phase": ["0"], "source": ["GlimmerHMM"], "transl_table": ["1"], "translation": ["MPVMSKFVNSAAIIAAAFAAQASAHTYVKEFEAGGKTYQGFYAENKSGGDDSSPAWRTDQGWGFQPVMGDAINTPDIIAHMNAEPSPFTAPVDAGSDVKFTWQHDGECQQSEVGWDCSHHGWTATWLAPCNGDCANVNKEELSFFKIHQSGLIDYPAGTRYAEGGDTANTGYWGTDDIFYKNGNTQTVTIPKDLPSGNYVLRTEVASVHNNGPVSERQFWPQALNIAIQNGNDNAEIPAGIKATEIYSSSDPQLTFDLYNHEAGVTFDAPGPAVVSIAGGSGSSSGSSDSGSSSGSTGTSPSSASAPAATPAGVDGVAFPVAASATAVASVASPSSEAGYVAAPTPTPAATPEEDSEESEEGDNEEDDGEDYDEDDEEEGDDESYDWSNADYNDGEPSAWGGEHTHWRRHAREFVA"]}}, {"location": "join{[205043:205136](+), [205218:205558](+), [205611:205619](+)}", "type": "CDS", "id": "<unknown id>", "qualifiers": {"Name": ["input.path1.gene61"], "gene": ["input.path1.gene61"], "source": ["GlimmerHMM"], "transl_table": ["1"], "translation": ["MAGVWRALAAAGQGIRLAVREVRSVVYHYVRLAAGPSRANLRLRTVYCVVTSLRLLLLSVDFDLPPPCCHRAAIEPPLMALLDGSPPLMTVLSFRYERITSSSALSQRVYDPPLGARAGAGKIGSARGVDGVGSRAPQGELSPVSM"]}}, {"location": "join{[206885:207002](-), [206801:206823](-), [206403:206596](-), [206285:206317](-), [205901:206071](-), [205824:205855](-), [205758:205766](-)}", "type": "CDS", "id": "<unknown id>", "qualifiers": {"Name": ["input.path1.gene62"], "gene": ["input.path1.gene62"], "source": ["GlimmerHMM"], "transl_table": ["1"], "translation": ["MIGDVIGAIIMLIPGKKGRVAPWRWRNAVCACAKLVLVIRGLRDVRSRVIHQWGVDEWSHEGGKAWRDLGVAEWLWSHEDIVDALSVPWINQKVNQDVVLVMPIDDILDREQMCGAAHSRPHLSCGPWGVAAGSDIAKHVQETSSSLARVQSAIPVVRLETCKTKEVQKIAYLVACSPCNISMAGHTLRI"]}}, {"location": "join{[209167:209187](-), [207840:209077](-)}", "type": "CDS", "id": "<unknown id>", "qualifiers": {"Name": ["input.path1.gene63"], "gene": ["input.path1.gene63"], "source": ["GlimmerHMM"], "transl_table": ["1"], "translation": ["MYLLLPFGSHHPVTVTAQYQSIPSYVPSASTYGHYLWVSTIITDVDGNQCTVTKTEEPITIRHIKTTITHTPTSLRLPYATFTGTPYNNNTVLGNRTQSWKELYEMIGETEFQYLGPEALQGYPGSGLCGKKCHGNDEMIYQPPHIKEFKHGKWSYYNTTYTYGAPTPISTSYGNPGTYTIPAFDVTMHTTMTVPSEATYTASAGSTVTYGGLTTSVSEPCSITARYGVYGTKGDSTKILTKTTTIYADKPGYYIIVQPTVTRYEEDTECKYLTTNVYSPGVYHYTKETVTATKPGETFTCSYHSSSVYPTAQATWYPSATKAGAHASQLPGTNSAGYETPSVATTVASHASTPASSDDNATASPTTPNGPDPSSDYEEAEEPYGSADAGYVKRGGMIERRKGNQLQKRATSRRIILV"]}}, {"location": "join{[212413:212460](-), [211754:212241](-)}", "type": "CDS", "id": "<unknown id>", "qualifiers": {"Name": ["input.path1.gene64"], "gene": ["input.path1.gene64"], "source": ["GlimmerHMM"], "transl_table": ["1"], "translation": ["MVSLCLTVDCLQLSQETAHRYTADASEYFSQTGQSDDQLEHQDPGRTLTEAGNRVMAIEDSVDAEAVDQSIIKLSSQLLPVGEEASKATESSDDLQIPIQPLEEMYAWSGGYTFPQWDECLAVKERADNLPDLLHVTFEQSVQDVVLDGWEDVWVAKARYVGPKLQEPKIDFVYNCE"]}}, {"location": "join{[217938:218055](-), [217369:217744](-)}", "type": "CDS", "id": "<unknown id>", "qualifiers": {"Name": ["input.path1.gene65"], "gene": ["input.path1.gene65"], "phase": ["0"], "source": ["GlimmerHMM"], "transl_table": ["1"], "translation": ["MESTEDSTQRIRLLEAKYIEFLEKRIADIEGLGEKFTSNSLNSSERSTNTQRSIARSITCSSLPDTGTTMRSPRNIRYENDGVKNTQDSEKQALKTETLIKPNPQNNMDIAWTKRFSENQKPKWLVEVLGEDLSNVFRAEFAHDPRMHAVTVSWEQLRDMAIN"]}}, {"location": "join{[219187:219228](+), [219509:219715](+), [219760:220086](+), [220274:220283](+)}", "type": "CDS", "id": "<unknown id>", "qualifiers": {"Name": ["input.path1.gene66"], "gene": ["input.path1.gene66"], "source": ["GlimmerHMM"], "transl_table": ["1"], "translation": ["MNGIPGAAGYGNVALWQAVARSLSIELEEKIADIQTVVEEIRMEMDILDSQRLKEIEFRLDYQSMKIEQQAMKIDRTEKDVQALRKEVNRERLDILQQLLDGDLDNVDPSMEKYDDLLNQTFDLRKLPPFNTQEHLSGNKYFRMWQHGDELQLITLQGSTDYPSDTDLSWLSSGATHVIREAYEIFQSTPLPK"]}}, {"location": "join{[220961:221817](-), [220547:220561](-)}", "type": "CDS", "id": "<unknown id>", "qualifiers": {"Name": ["input.path1.gene67"], "gene": ["input.path1.gene67"], "source": ["GlimmerHMM"], "transl_table": ["1"], "translation": ["MAHFHISRKNRLRAVIAISVTFFLAEISTGFYTKSLALVADAFHYLTDLIGFVVALVAVHMQERKNAPVGLSFGWARASLLGAFFNGVFLLALGLSIFLQSIERFVDIKEVENPKIVLIVGSIGLGLNLISGIFLHEHDHGDGHGHGHGHSHGHSHSHEHSSEHAHSHDEETAHDIQFSSPEHSEHEHHKLLASKPHRDLGMLGALIHVLGDAFNNIGVIISALVIWLTNSPKRFYIDPAISLYIALMILGTAIPLTRRSGTILLEAAPEGVILEHVKKDLESIPVHAP"]}}, {"location": "join{[222688:222705](+), [222758:222825](+), [222889:223042](+)}", "type": "CDS", "id": "<unknown id>", "qualifiers": {"Name": ["input.path1.gene68"], "gene": ["input.path1.gene68"], "source": ["GlimmerHMM"], "transl_table": ["1"], "translation": ["MGNGAKAQQKRERAGDKGPKEAKSQLKSNTAAQSIKCKTCFQSFQSTTARKMLTEHASNKHSKNFEDCFNAEDGVVKK"]}}, {"location": "join{[226209:226351](-), [225174:226007](-), [224705:225121](-), [224058:224281](-), [223566:223581](-)}", "type": "CDS", "id": "<unknown id>", "qualifiers": {"Name": ["input.path1.gene69"], "gene": ["input.path1.gene69"], "source": ["GlimmerHMM"], "transl_table": ["1"], "translation": ["MRWLFSFLLLALLGVVQALSSSGSRLLVILEEESERENYSVLLEDLSSRGFHATVKSPKADKLSLFQHGERAYDHVILLPAKSKGLGPALTANQFLDFMKKEGNVIVALSSDHATPTSVQSLLLELDIQIPAAKGELVVDHFNYDSTSAADKHDVLLLPFPKAIRPDVKNYFAGEGVIAVPRAVGQTLGNESPLIQPVLRAPSTAYSYNPKDEVEASEDPFATGEQLNIVSAMQAHNSARLTVLGSAELLQNKWFSEKATLNGQAVKTANREFAQKVTAWTFKETGVIKVGKLIHYHDEGVSKKLNNSVSVPEHNPKIYRIKEDVAFQVEVSEYENDHLVPFLPAQNDALQLEFSMLSPFHRLNLSPLSQTANSTIFGVSFRTPDQHGIFNFRIDYRRPFLTSLDEKRQVTVRHFAHDEWPRSWQISGAWVWIGGIWVTVVGWVAFVALWLYSAPTEKSIKKTQFREAMGTNRVDLRALCAEFTHRWALRMLSVLLLATLADGDLAYGNQKKRNALDSRKTEYCVEKVWPFWARGTKPAFST"]}}, {"location": "join{[226390:226409](+), [226459:226587](+), [226641:226834](+), [226945:226992](+)}", "type": "CDS", "id": "<unknown id>", "qualifiers": {"Name": ["input.path1.gene70"], "gene": ["input.path1.gene70"], "source": ["GlimmerHMM"], "transl_table": ["1"], "translation": ["MPALNWTTPPRRFSGREAAGAKLDLIERRGIQRKPLRARITRNPCWTHTATMSTAPFFFKEPIRYLRWASINKPAYFYSICVGLAGPAIVAVAVPTRKYLGYERIAKIPQTYPVPKGPRPRPSGFEDE"]}}, {"location": "join{[228746:228974](-), [228419:228639](-), [227975:228301](-), [227818:227882](-), [227300:227740](-)}", "type": "CDS", "id": "<unknown id>", "qualifiers": {"Name": ["input.path1.gene71"], "gene": ["input.path1.gene71"], "source": ["GlimmerHMM"], "transl_table": ["1"], "translation": ["MSQPHDVLVVLRHDRKYPFHASVLARNSIFFSNLLTEPNAAKLNSKAKSAGIMTRWLVELVEMPTGNHPAGQMDLVELSATGERVDGFSGRVLNENGRVPTRLFEHWERVLYAFYGTEIHIADDDMGAALTDCVGLIEVAEYLGCVNLIGKSVEVALLKHGQALFRAIQKMPYLWANMSFRIRSEVIFRESIIHLAGNWNTWKTERACMESLRDTPSARKLATKYHFILLNQSRSLENKLISHYPGDIAKPKDDIPIKREEYAKDILVWMALCWFRHWFGEAYMDKAILSQFHTMFPLTKKALNVLENHLLEIKECMAEWVEKSNLLKSNCQLNVQQFPVPYITYVEFENADFPWATPKEMEDPKPLKRGRRPGGNDIAQQNLEAAKKHQEQKEKGVDSSDLSEGEPDEEEDEGAIRGAKRTCID"]}}, {"location": "join{[230413:230442](-), [230066:230241](-), [229793:230045](-)}", "type": "CDS", "id": "<unknown id>", "qualifiers": {"Name": ["input.path1.gene72"], "gene": ["input.path1.gene72"], "source": ["GlimmerHMM"], "transl_table": ["1"], "translation": ["MISAERSVWENSPYGERRIGAITAIKARAPVLGGNFGVWGGLFSTFDCAVKGIRYDPELLNIMHMCGQKKEDPWNGILGGFCTGAALAVRGGAKAMRNNAIACGVLIGVIEGVGIMFGRMMAENTKLEAPPPLLRHNRQLSLREDAFSRVW"]}}, {"location": "join{[231947:231966](+), [232929:233139](+), [233376:233849](+)}", "type": "CDS", "id": "<unknown id>", "qualifiers": {"Name": ["input.path1.gene73"], "gene": ["input.path1.gene73"], "source": ["GlimmerHMM"], "transl_table": ["1"], "translation": ["MAAATAGPSDQQGIISTAIANAQATPPRAGNENVSLLHQEAAKSSANKTQFTFTCGSDSAKNMVWPGQENGYPQPPARKRRIEQEYQNFHNPPDPAWICEFCEYEDIFGRPPEALIRQYEIKDRKERKRLAEKRRLLEKARMKGRKGKKVNKKAQNNASNTQAQQNPSGDYDRRPENEPLDGQEDDYYEDDYDDAPAATSVPRRCDHPGCHHHHHHAPVMPPGEPRPREASRA"]}}, {"location": "join{[235346:235910](+), [236294:236357](+)}", "type": "CDS", "id": "<unknown id>", "qualifiers": {"Name": ["input.path1.gene74"], "gene": ["input.path1.gene74"], "phase": ["0"], "source": ["GlimmerHMM"], "transl_table": ["1"], "translation": ["MLRWLPDAFNSLLDEDVKSIDLYPELLRKQIDEITPWMQSHINSGVYKAGFARTQEAYESGVIPLFTALNKIEKLIADNGGPFVLGKHMTELDLRLYATIIRFDTVYVQHFKTNLGTIRHDYPTLNNWHKNLYWNIEGYKETTDFKHIKENYTKSHGDVNPLAITPLGPFPEVEEGYEEDWGKVGAGEIVNFAVHSFYRPEVQALGLV"]}}, {"location": "join{[236742:236932](+), [237000:237338](+), [237388:237472](+)}", "type": "CDS", "id": "<unknown id>", "qualifiers": {"Name": ["input.path1.gene75"], "gene": ["input.path1.gene75"], "source": ["GlimmerHMM"], "transl_table": ["1"], "translation": ["MPTSEFVIGTFRPDVAKQGVAHLRTDMPKIFDKVPGSLSNHVANVIRLNGKDISSEHKPILGLEWTDVSDFHKFYPASEGFQSFVGVFAPYAAAKAQPQLYEPVQGSNSFKEVLSKGGAQIFIAPNANSKKDEISGAWSKLLETLNKDNLVGQWSGWGIEAGEGTWAGMLGWKSVDGIDGSVAEEVQKLKAVVELDEYVVSLG"]}}, {"location": "join{[240325:240591](-), [239915:239950](-), [239697:239819](-)}", "type": "CDS", "id": "<unknown id>", "qualifiers": {"Name": ["input.path1.gene76"], "gene": ["input.path1.gene76"], "source": ["GlimmerHMM"], "transl_table": ["1"], "translation": ["MAVGVESLRGVRLALAAPWGLQVAWVSIAAAVAAAVGFDADDFAAAVDFDADDLAAVVGLGVRELAVLHCIVAAETSAGMKMVIGELENYSAPESPGSHSPGLADIAAPEAVLVGDAVGSFGSSADVVGWTAWAACSVWS"]}}, {"location": "join{[242565:242754](+), [242809:243442](+)}", "type": "CDS", "id": "<unknown id>", "qualifiers": {"Name": ["input.path1.gene77"], "gene": ["input.path1.gene77"], "phase": ["0"], "source": ["GlimmerHMM"], "transl_table": ["1"], "translation": ["MRTASVLAAALSLAATCYAQAVEIGIAPEAPPPEGCDESPKGNFTIGYVPASSFARRDDVAIADADGSLYLTLVDGVLTDGWNRTGSVVANHQFQFDGPPQAGAIYTGGFSVCQNKSLAIGGTTRWWNCLSGTFNNLYDEWIGEQCQEIRILASFVEEPTSSTSSSSVASSTSESTTVITSVASTNGTSQTVVSTSVSHFSSSTISAVPLTSINGTKPSGPVSRVSSSTPTPTPSGSGEPTAPDAPGGAAAPVAITQGATFGAVIVLAAALML"]}}, {"location": "join{[253945:254007](-), [249630:253898](-), [249297:249552](-), [247910:249244](-), [247412:247858](-), [245891:246418](-), [244484:245057](-), [243809:243871](-)}", "type": "CDS", "id": "<unknown id>", "qualifiers": {"Name": ["input.path1.gene78"], "gene": ["input.path1.gene78"], "source": ["GlimmerHMM"], "transl_table": ["1"], "translation": ["MADEAFRNLVDEGANQSILVTGESGAGKTENTKKVIQYLAAVATSDTPRAKSGGKQHSNLSEQILRANPILEAFGNAQTVRNNNSSRFGKFIRIEFTRTGQIAGAYIDWYLLEKSRVVRLNANERNYHVFYQLLRGADQQMKRDFLLGGLDVEDFDYTKHGNDAIAGVSDQEEWNMLIEAFHVMNFSDKDQASILKTVAAVLQLGNLKAIKESRRADQAAFDPESIEQARKVCQLLGIPMDDFVKALLHPRVKAGREWVEKVQTPEQVNLAIDALAKGIYERGFGDLVDRINSQLDRTGSGGDDSHFIGVLDIAGFEIFEENSFEQLCINYTNEKLQQFFNHHMFVLEQEEYAREQIEWKFIDFGRDLQPTIDLIELPNPIGIFSCLDEDSVMPKATDKSFTEKLHSLWDRKSTKYKRSLLNQGFMLTHYAAEVEYSTEGWLEKNKDPLNDNVTRLLAGSTDKHVANLFADCADADDDLGGGRSRVKKGLFRTVAQRHKEQLSSLMTQLHSTHPHFVRCILPNHKKRPKQFSAPLVLDQLRCNGVLEGIRIARTGFPNRLLFVEFRQRYEVLCNDLPKGYLEGQVAAKMILEKLHLDTALYRVGITKVFFRAGVLAELEEQRDALIRDIMTRFQSAARGFIQRRIAHKRLYRAEATRIIQRNFQVYLDLQSNPWWRLFVRMRPMLGATRQAAEVKKRDDMIQQLEEKMQQEAEDRQRVEDDRRRAEMDIQRIQKTLESERALALDKEEIFKRLQLRETELSEKLAEAIEDQDKLEDQLDVLMEAKKKAEDQAEVWRNELEQAGQIIGTLEGEKQDLEEQLAKLDQQLLELENARSEHVQAEETLNQEMKMLKSHLSLKDRKLQDLEAKLLKTDQDLDIKLAASTKELQATKQQVKELLDENRQVRQQIADLSSTSTSYEDLIRRKESELAILKTDLKTYESDRQTFDSEKRTLVTKHDDLQSRLRDAKAELDAMHSQKQQLEREVADAKRLLEEKISEDAKSGEGRRLLEEQIEDLKNQLFEVQRELSRERQSRDDVELLGEHKYDTLKRDYDALNESKITIEKEMYVQQDVLRRATESRALVEKERKDYQNELRSLRDKYLVLQEEKLDADAAAERTQSRLATERQAAQEKELEAKDQQLDQLEAEKADLAEQVHNLTQMLGDSESFKQRNDQQKERLERELVTIKGRLTASENDNRALLNKLQQKNLDIARSNSRAGDSQRSRIAQLTAEKGKAEEESKRLTYQLEDSQLTIASLEKQKEKLSLSLEDLNHEITRQHKTSQNAEKASSTVGLQLAEANRKLESERQLRTQAQANTRAAQSALDSSNSELEECRQQLVLLRKVFSPDATETAITYEAAKPDITRAVDMAERLEAANQALRVAVERYSRAESQLDELRDRHEGELVEMDTRHANSKRALLEEMNSSQVNGRRSPTHQRKDSETHRTVDTVILNNRMDLAAELEQVQNQLQMSEMRNRHLQGQLDRSPVRNGWQDDSPSVRRVQKLERENFRLHDMLDDSAKKVSSLEHKLFDLLNSQEQSRKALLQAHNATIHELAEAKTSFDEIKHAKVSMEVELRDVKSELNELFDEREELQVNHENLLQEFADLQIQLDDERSKLIDITSSLDLYKNRADDYFNKLEQAEIAVLKASRAEQFARSQAREAEETCATVMVDRKQMDGMVEDLQRQLQRQEERVEDLSTDLESALQAKKRLQNELEDYRNQREHDLEDTETSIEQTRKKYQTELSALTHELDMERENVLYVREENGRLKEEIEELRSKWDDEVLNSSTWAKEKSRLEMTLQDISNSRDEAANAHNEAQSKIVSLLSQVRNLRTSVDDIAAERDSAIEEKRRLEVRLQEAADKLEDLSHSESPAMRNAAAYDRELLELKSGLAQQEDIAAAAVGKMRRAEALAQEIQKDIVAVRESNVQLHKDKAAVEKNLKDLQLRLVDLETKGYTGSAGKDVRFLHGRIQELEKALETSEATRLSESRSVRNVDRTVKDLQNQIERRDKQNASVMDDLNKARDKISNLLSTIDELQSSESGNHLAAKRAERELREEREKTIRLERELEGWKGLRVERRSALGVPGAGSEAGDNRSRRGSSIGLLMGEMGELGAGEKANVGRPPPIQIREHHLTEPLPSYDSSTPCFTAWARQEIVKVPLGWSASDFTIVRQRPECSFQIYDTTPQAADPAYLENLAMRLCKETSSERGYTRQPERLDVWGMSCGDGVAEGERVERCRVHSMAEIAARKERAAEGEGDGEGDGEGGLSIPELEGNAMWKRAIVVIDRSEELWDEGEERFAAKELFKEVFVTPSEEHMKAWNNISENDTIRQLPRHAIIQTRPDIDNDYFFRHDGLEVGSEFHAVIAALVKFPNLDSLEIAFTPQCVGRESVQDAMEEPDDRENTLRIIFQAVADRAATETNRTIHKLTIENLQNCPIPDFTSSDLFLDTMKQIDELHVSITRENNQEAPDNDYEAIELRTFPRTSRRQADQASLDRLIDGLGRKGEE"]}}, {"location": "join{[255139:255582](-), [254130:254524](-)}", "type": "CDS", "id": "<unknown id>", "qualifiers": {"Name": ["input.path1.gene79"], "gene": ["input.path1.gene79"], "source": ["GlimmerHMM"], "transl_table": ["1"], "translation": ["MSSAGGGRRAAGEGGEGEGDGAGGGAGARCCWLLLRQRHARMRKLAAAHESSRGGRWCCWRVAGEAGDDAAAGGGGGAGAGCWCCKRRARMRKLAAAHESAQGGRWCCWRVAGKAGDDTAAGDGGGAGAGAGCWCCKRRARMRKLAAATPAGTFAPQFIADGTQDVPEVRGIEGENDFSGKRYVWLRDPKTAFVRGWVVEDLPGGRLLVQCDNGEQHDIDAESVDKVNPAKFDKANDMAELTHLNEPSVIHNLHMRYQADLIYVRRTTPAYTPFADTV"]}}, {"location": "join{[255663:256602](+), [256951:258832](+), [259092:259165](+), [259196:259384](+), [259604:259724](+)}", "type": "CDS", "id": "<unknown id>", "qualifiers": {"Name": ["input.path1.gene80"], "gene": ["input.path1.gene80"], "source": ["GlimmerHMM"], "transl_table": ["1"], "translation": ["MATNWQPPFGLPFPPFPPPAAQQPPPHPHQQQHHPHQPRSDGQGPPSDAYQQPAAFFPPPPPPSHIPGLNLQAHNQNAHSQNAHQAQFPQAWPSTFPTPEQLNQWSQLQMDMQHLPFMMMQNPPPLPGLGFAPNHPSQSPFQPATPTQPFPPLPNNLPPAPYPQAASQPLPTPNRPFTQKERVADVMDSEKEEGEVSEGGSNSPAVNGRGRPEPPRSVPPSALRLANEPVAARQEPYDPGHPAVNRAAPQSKPTAPAKSLVKTIAQQRAEAKDFIKLLHKNNIGYHALAAEGLDEGPLRDLYQSLNLPSAPVQAKTTELIRKRIEALKNSSSSPASTPTAIPLHPAHKQADASSSTFSASTPQNVPPSPFGNIPGLFMNSSPTVPQNQAPITPGPGSRKRPRSPTMDSPGLPLDGIIAQDTVGSVPSQATPTQNASTRGSHTLPILPGLQSRPASVKPSVSGISTPGPQTPSSTARSQELDEKAKKQAALKERLQKKIEEQKRESERRLASVQNSPNSLVQQSPVPPASGSVQDMSRGPKRRRKVDVEAEQSAVDSEIAENTARLAQITKELELLNANDAKLRRDKERLQAELESMGIDTEGMPHAELQARRDEIEREQEAAPSALQPPSNLAIKPVSTSTQSATVPNDSASEQAPANTEGASRYMSQSNGNQQFVSAGIPGLSASYSQEYTPSQKSQKHSTFDQPAAMRGNTDPSVKLAPAKPVAVLSERDANSDKPMTPVDDEEDFYSPEPVAVASVLDQSESTSASLTQTKSLSEEGEMIMSESEEEDYEPEEILEPQINTHNAINDGPEQMSIAASSQASPAPLLSVSQTLTEEEDSYEPPDADQPMLDVDSDAEVAGEEDMDMSSSDDSDSDSDSDASSKSSIKRSNDPTPASNSKNAESSVTVADDLAPQLRPVVSAVESTSDHPSQAYVSEDSHYRDMEITGASPAAALFLRVPGSPCEKLLVQLGTANPGKTLEERQRWNDGLRSVLKDLRQKNTRDPNGIAMEIANYRRQFLQDDSRVSDTCLDSLEHRYPCITFGVGLLITITVGGRGRLESLVAR"]}}, {"location": "join{[263197:263524](-), [262720:262876](-), [262135:262668](-), [261879:261946](-)}", "type": "CDS", "id": "<unknown id>", "qualifiers": {"Name": ["input.path1.gene81"], "gene": ["input.path1.gene81"], "source": ["GlimmerHMM"], "transl_table": ["1"], "translation": ["MQKPSTRGRTARDLEKPDESFVEAGVALGFKEDLLKRADNNDENIEAEPGSESEDDGEIDESGNNVRQNNWDFPSAEDIEDNNEAKTPKKGSACGVSFPALDYPSKSSMAHWNAGYQQEVEINGLSLKPMMHMAQAYPGLRNRPEEFVWLQASLNTPAKANMWRYKGNKDNSGTLFDRVKMRRHILGKRMAKKDKPKRPEDAAAEVVDLAKVALIKLKSLLGARKYMRARKVSDIFKKQMESIGEMLDAIETELANNPRQGRKTYHPWVKQDLQKEWTIYMNERFQIAKTRTHNDMDTYLELFKETWCSGRPKSKPGSPAGSRAGSPKPGARAGSSKAGFHGNLEKEWIKEKRVPWEAPW"]}}, {"location": "join{[268067:268100](-), [268035:268063](-), [267869:267952](-), [266954:267773](-)}", "type": "CDS", "id": "<unknown id>", "qualifiers": {"Name": ["input.path1.gene82"], "gene": ["input.path1.gene82"], "source": ["GlimmerHMM"], "transl_table": ["1"], "translation": ["MAKKTMRASSRVTIWSTALSRSSFRTHMSGSYIKFIDDFRAAIYGWKSATILRALPTANGSSDSSALRKDGNGGSKMRAPQRVFVNNVGAVGDARFIYEGLDAAKAILTTANNFVDPEKSLRYMPLRYYLYLVYAGVFLYRARCTGVISNDEDRAIRAMINETVTRLQRSSVGASVGIQHPGSRYSQLLRLLWAKAPRKDKSNSTTFRHPGTHVASHAMEGSGGYPPLPGQTSMSAPSPSQAGSVSTAESPAMTEQMGDFGWTDLGAVGDFAINGSGITGPMDEAALWSGFLPLDMGWSSAMGGQDWGGMGRRLMGRSWV"]}}, {"location": "join{[270730:271049](+), [271101:272051](+)}", "type": "CDS", "id": "<unknown id>", "qualifiers": {"Name": ["input.path1.gene83"], "gene": ["input.path1.gene83"], "source": ["GlimmerHMM"], "transl_table": ["1"], "translation": ["MKFLALSLATLGLVSAAAVDTKVSYDGWKVYRVTVGENKAQLSSVIDKLQLSPWKGKAATSNVVDVPVPPAHVKEFEAATQGYKTFVMHKDLGASIAGEEVFETYASDFTTAAAPNATWFNAYHTIAEHTQWLKDLAAAYPSNSEIISAGKSLNGRDITGIHIWGSGGKGSQKGVVWHGTVHAREWITTMVVEYAAYQLLTSTNADDASYKNKYDFYIFPVVNPDGFAYTQTNDRMWRKNRKTISTSSCVGTDINRNWPNHWSQANGASTNPCAEDYKGQASGDTVENKALKAQLDGVAAGKGVQLYMDIHSYSQLWMYPYGYTCSGTLPNAASYASLAKGAVAALKAVHGTSFTAGPICSTIYQVSGSSVDYALENAGVKYSMTAELRDTGASGFVLPAAQIKPSGEETWAALAYLLKNMT"]}}, {"location": "join{[272157:272196](+), [272266:272349](+), [272371:272566](+), [272625:272803](+)}", "type": "CDS", "id": "<unknown id>", "qualifiers": {"Name": ["input.path1.gene84"], "gene": ["input.path1.gene84"], "source": ["GlimmerHMM"], "transl_table": ["1"], "translation": ["MVYFYTARLQCVKQVVTSSPHAGDRTRGANQPRSHTSSSSPQPTLNNGILGRAHQLGNAAIMHGRLLSHPTRNANGIGIQRGSRGAAAVEEERSALQHALRWDYCRAEGSWDEVMKVIGQCHAMLHQNGVVRIQSDIRIGTRTDKKQGFKDKVAAVEKLLQDDA"]}}, {"location": "join{[273878:275291](+), [275414:275708](+)}", "type": "CDS", "id": "<unknown id>", "qualifiers": {"Name": ["input.path1.gene85"], "gene": ["input.path1.gene85"], "phase": ["0"], "source": ["GlimmerHMM"], "transl_table": ["1"], "translation": ["MAFNFNWSPLIADTSRARDMLTTALNKGPKPPIIVDDITVTELNLGSTPPELEILEIGDLAEDRFRGIFKMTYAGDAFLTLKTKVQANPLNTYLSTKPDFASPEPLAASAGLTIPLQITLSDIRLSGFVILVFSKQKGVTVVFRNDPLESLKVSSTFDSIPFIKNYLQKEIEGQLRVLFMEDLPAIIHRLSLRLWSPEFQELDAETEERLDSSKSTIAPIDPLSSPPQDAVDEFGNPIDASQMATLALDSSSEIHASFSQKNMLRLAALSQSQHTLSLFTPGIREAVFRAWASNPDRPESGTSTPALTQSSLSRIQSTFASVKSNASSVVSGSTGKDTQSSRPTVASNYSSAAGLSLGANRSRGHQMRKRKKRVVDLRKNRDGAESSGVSTEATTPAPSVAVSETASVSTGDLEDDLSAFPETPSKSNLRFENKYGSLDVGEPTRLPQTPQTASTETLLPAPLLSEPPKSKQASSPLLRSLSFDKISPLSAASHKGQFSPPYAESEGSSGGILEQAWMLKMAQEIARKVGEEKARNRSRSPLSESNAKRSPNLFEPEDMMEAPPAYVA"]}}, {"location": "join{[277878:277893](-), [277421:277693](-), [277229:277367](-), [276825:277177](-), [276689:276779](-), [276291:276649](-), [276264:276272](-)}", "type": "CDS", "id": "<unknown id>", "qualifiers": {"Name": ["input.path1.gene86"], "gene": ["input.path1.gene86"], "source": ["GlimmerHMM"], "transl_table": ["1"], "translation": ["MRDVVEGVTKGQLDFTDRVDKLVLTFFPWKEPNFAPEDALIWATGLVGLAGAVAPILAASSAAAKRSEAAAAAGAGGFSALAASGFSQISNEIKPDSIAGFVSLATFKDFAADYGEAMRKTLDTWSNTTFNGEKDSSNYTFFDYIDGGAMVDATLLPSASQIESFYKKQLFSTIINAQWRKRKIFTTFFRTNDTESASGPNETRYYSQKDGGVYYTYSYHESGILKGFLEQPQGLDHLNESAWDISGVDISKASAASAKGCDGVEWDVEPVGGWRGVEGDVDDPRVRYGSRGATELTNLPRANDWNTQYGNRSSRYGMLPCCCGENCKDTKDFVEAANLKGFQTLLYGCEQQLKGSDIVFADIDYGFGKPKGPKSLPFYWATLSTGKKAGLAIGMIAGGIITLLVFFSFE"]}}, {"location": "join{[277895:277913](+), [278084:278188](+), [278213:278275](+), [278763:278833](+), [278880:278980](+)}", "type": "CDS", "id": "<unknown id>", "qualifiers": {"Name": ["input.path1.gene87"], "gene": ["input.path1.gene87"], "source": ["GlimmerHMM"], "transl_table": ["1"], "translation": ["MHELSPTALGANCAVATDSSSVNGNRDKRNIIPSNRNILYITPDSCTSKRDEPSISAAAYICVARVFEAQREGVRTGRTRAVGYRRLAVRNMPYGGQPRGSFCVVRFRALCHIFTTN"]}}, {"location": "join{[281465:281884](+), [281941:282162](+), [282213:282293](+)}", "type": "CDS", "id": "<unknown id>", "qualifiers": {"Name": ["input.path1.gene88"], "gene": ["input.path1.gene88"], "source": ["GlimmerHMM"], "transl_table": ["1"], "translation": ["MRFITFLLATLAPTALAQTATLCDQYAYFQTNGYEFNNNLWGRGSASSGSQCTYVDGLSGSGVKWRSDWQWAGGDNNVKSYVYSGRQINKKLVSQLNSLPTTANWGYSNQNIRCNVAYDLFTAADINHDKSSGDYELMVWLGRYGNVQPIGSNQGNVNIGGRNWELWYGLNGNMKVFSFVASSPVTSYNGNLKDFFNYMANNKGFPASSQYLITYQFGTEAFTGSGTTFTVSQWSADAY"]}}, {"location": "join{[283896:284632](+), [284664:284879](+)}", "type": "CDS", "id": "<unknown id>", "qualifiers": {"Name": ["input.path1.gene89"], "gene": ["input.path1.gene89"], "source": ["GlimmerHMM"], "transl_table": ["1"], "translation": ["MKFSALTIATIAQVASAHYFFDTNIVDGTTQPQFKYVRQSSRAVKYNPIKFSSNPAADIRDGSTVDGPDIVCNQGAFSSAGKTEVLTVNAGEEVRLKLGVGAKFQHPGPALVYMSKAPTGSVKEYDGSGDWFKIFDEGVCGNGDFTTTAWCTYNRDWVAAKIPKDTPNGEYLVRMEHIGVHRSHVNQPEHYVSCLQVKVQGGGSGTPGPTVKFPGAYKDTDAYANFSIYNGKKDFPMPGPAVWSGGRGCCPCCLLPAAAAPASPTTLVAVAKPTPATGAGCAALYGQCGGSGFNGAKCCSAGSCKSMNQWYSQCLN"]}}, {"location": "join{[289243:289349](-), [288596:289048](-), [287720:288509](-), [285931:287661](-), [285621:285879](-), [285146:285379](-), [284986:285043](-), [284888:284908](-)}", "type": "CDS", "id": "<unknown id>", "qualifiers": {"Name": ["input.path1.gene90"], "gene": ["input.path1.gene90"], "source": ["GlimmerHMM"], "transl_table": ["1"], "translation": ["MARKKGYGRSQPSNQRSFKTNAYGALATDFQGNDSGSGEMNSHLTERLGAFRPDDNPYPDPEVAPLARPSRINEDISKYYQDFKKPVVNAGPWIYKPEVPTSTELIEDPQVSCTSGEKIVDLNEKLRPNKIKGAYDNNEEYLGTQYDLVREDALRPLRQAIKEVKKNPYLDESAYPPSSGIGIYEPFSFRGLSAKMAFSLSRVKKLIRWRQSKRLITGTLVALSPADEPFEDPGKVLLATVGARPISALETNNPPEIDLFFAHPEYYDFDPARKWVMVESRASFFEASRHTLLALQHMMREPFPLSQHIVEVHKEVAPPEYVRIHPQTDLRSLVSLDEAEGFQNVNILQEWPQGANLTLDTSQSRALQRILTKKLAIVQGPPGTGKTYISVVALKIRLANMREGDPPIIVTCQTNHALDQLLRHVAEFETNFVRLGGQTKDQDKIKKRTLYEVRSTFEKSKIPQSRKNRAMVAMKQLGAKMQLLLAPFERGKMPLDHRLLAELGLITDTQASSLENMASSALCMPKDNPGAQMEQWLGRCLERCEHPYQPDDFGMPYEEEDFEEAEQLQEVEAEAVARDDEEDIEALRGPFLALSDNYRGKRGGDLRTEADVRAKLESFSDLTLIDLQDRGVIYNYLLRKAKKCVMREFRQLTKLYTELVQERKVGQWEEDQAILMTQRVIGMTTTGLSKYRALISSLRPQVVLIEEAAETLEAPVTAACFPTLEHLILVGDHKQLRPHCNIYELGSEPYNFNMSLFERMVDNGIELNTLKRQRRMIPEIRRLLHPIYGSKLQDHPSVESGDNRPPVEGMGGTNSFFFTHEWPESRDNYQSVKNEKEADMIVGFSDYLVLNGLDPAKLTVLTFYNGQRKLLMGKFRRHQNLGGQAVKVVTVDSYQGEENDIVLLSLVRSSKDGNIGFLEVRNRVCVAISRAKRGFYIFGNAEKLVVANETWEAIVKIMWNHGSRSMVPATGASIRIGYWLPLTCIKHGSTSYIQDASDWELSNGGCADKCQCTLSCGHKCALMCHPFENDRINCMQKCNKLCTGCGRPCNEICSEPCKCGFCDRRSGGMKVLIKPLHTTSYPLQQSYSSPSFHTQPAKAPGYSGSTPGMWKADLLVCWRDTPCQFEDEHRFCGTGGRAEGPSAGIRSLGLIKSRSFQNEHGIWEASGRREGSKVEIRSSGLNRSQSCNSLTSISTLQENYLNIHRGDEESLNDH"]}}, {"location": "join{[291241:291295](-), [290844:291180](-), [290319:290421](-)}", "type": "CDS", "id": "<unknown id>", "qualifiers": {"Name": ["input.path1.gene91"], "gene": ["input.path1.gene91"], "phase": ["0"], "source": ["GlimmerHMM"], "transl_table": ["1"], "translation": ["MSGVAVTALIEVLCGAAMEAPGYGSGSRRGRSEGNCGIGICSRGARHGGGAVREAARPLRGAVRLILVIVVVVPVRIVVVAISIAIVAVVITLVAVAVAVGITIRIAVVYILHDLVGVIFGARVGGACGMIATPISDQGTGFRIYEVVVSAGLPYKFHRKWRR"]}}, {"location": "join{[291576:291616](+), [291804:291886](+), [291939:292238](+), [292583:292617](+), [292667:292887](+)}", "type": "CDS", "id": "<unknown id>", "qualifiers": {"Name": ["input.path1.gene92"], "gene": ["input.path1.gene92"], "source": ["GlimmerHMM"], "transl_table": ["1"], "translation": ["MRKESGYTRSASTHVVPNTSGTFSSNNASRPQTNGLSNGIGLPEDSLFGDKDSLFGDDKDPSNGPSALAPFGDDEEDEFSRAIANGIQQADEDANAGLDMMDLGGPVQAPAREQSPEALKEPPADTSNETLANGVSESENMRAMPNGRHLVCASYDILRLYDLHEQENKNLAVPFFIVPGHRTGVISQLYLDPTCNFMISTGGNRGWEGSSTEVLLGYEIGIPS"]}}, {"location": "join{[293656:294506](+), [294652:295048](+), [296312:296792](+), [296853:297020](+)}", "type": "CDS", "id": "<unknown id>", "qualifiers": {"Name": ["input.path1.gene93"], "gene": ["input.path1.gene93"], "source": ["GlimmerHMM"], "transl_table": ["1"], "translation": ["MSHQSEPRRLANIPSSSALKAVDTPATLQPHDPQIHCRKARPNESSNAFRFDYLDEGAANVVFRVQPCLPGDGGSKQDGFVFEGQHGVVLTRKELDRKVLRMSKGKPKTLRYKEIMDGFQDDILPLFRKTRPRLESNSTEQDATPRKSLNLNIDDSFEAFVMEHRGVSICPEAIELLISELHKHCPHNRHITPHHLDEQGILLPDMSAEPNQSVFTVEVKPKWLLQSPDAPRDAYLCRTCALHASRKAEKEYKGAWICPLALAIGNAPAIEQWLRVTLEIASAEGRLKPNAIEKLVSRALVYLTDGPGHTLLQHLRYLQAQTDKYGILGSHTSKNKMVTDIVNDDSAYGLRLAMTLRDCSLFMRIPYVDNLPIEAKLGDLDFKSSDKLEDWYQKEEALVNGGWYVNVEDGMAGGPITQEFDELRFEAAASRQLPNPTNIDQNHTVATSTQLISSPYNNPGHYLDLTTLDTPNLIFAKALTALKPLRSDYATAPYISSLDFPAVLSLIRRFSHELGYTWTSHSFYVVIFRSQLKADIDNDLLYKLDYESHREACESGGLLKYWFGKTDGERRNLATCFWRSRLDAHQGGLGPWHKKARAAGRTLYESIRFSTHKFTVVDGAEEIRFEDWEE"]}}, {"location": "join{[299890:300193](-), [299491:299524](-)}", "type": "CDS", "id": "<unknown id>", "qualifiers": {"Name": ["input.path1.gene94"], "gene": ["input.path1.gene94"], "phase": ["0"], "source": ["GlimmerHMM"], "transl_table": ["1"], "translation": ["MRVQSIFALAFAAIAAADDPIEFVVSIFEKSLTCDASTGAKTVFGNGCQDRTLPKGGSALVRVSTVSKYGFVTGYSDTNCTGTPVVVFTKEDGCTQFEDVEREKREESMEG"]}}, {"location": "join{[306743:306974](-), [306255:306673](-), [306164:306241](-), [305197:306115](-)}", "type": "CDS", "id": "<unknown id>", "qualifiers": {"Name": ["input.path1.gene95"], "gene": ["input.path1.gene95"], "source": ["GlimmerHMM"], "transl_table": ["1"], "translation": ["MADKYIPEHRRTTFKAKSAFKPDELRRRREEQQVEIRKAKREENLAKRRGIAGRDQPGASLGAAPDSDDEGTNIEGQLQEELPQMVKGVFSEQIDEQIQATTKFRKLLSKERNPPIEKVIETGVVGRFVEFLRSPHTLVQFEAAWALTNIASGSAQQTQVVIEAGAVPIFVELLSSHEPDVREQAVWALGNIAGDSPACRDFVLQAGALRPLINLLAEHAAERYMDLEQLLPWQDPQPDWQTIAPALPVLAKLVYSLDDEVLIDACWAISYLSDGANDKIQAVIEAGIPRRLVELLMHASTSVQTPALRSVGNIVTGDDVQTQVIINCGALPALLSLLSSTKDGIRKEACWTISNITAGNSTQIQAVIDANIVKPLIHLLQNGDFKTRKEACWAISNATSGGLQRPAQIRFLVEMGCIKPLCDLLACPDNKIIQVALDGLENILKVGEMDKESGNDAGEPINRYALFIEECGGMEKIHDCQNNANEEIYMKAYNIIEKYFSDEDGEAENMEGTGPQVTQDGHFGFGQPQQQQQQQNFNFANGGDMEM"]}}, {"location": "join{[307359:308515](+), [308925:308962](+), [309010:309368](+)}", "type": "CDS", "id": "<unknown id>", "qualifiers": {"Name": ["input.path1.gene96"], "gene": ["input.path1.gene96"], "source": ["GlimmerHMM"], "transl_table": ["1"], "translation": ["MVLPDGFVPLRDVLSCTDESYFIGAVTKIQAPVPVDKLGQDHAIHFTIQDKFPGDEKDSVACILKRKKECLPAGDPGDVVILRGMKLEILGDKNTKTLVNASEFHSEALFFPSRSIPASGGAAKPPFKAMVGSRPPSLAEQLAVINMKALAAPLLEQLKDPKAMFLARLGSKATNPKRGKRQSLISNMTFNLFYDLVGEVVKTFWVDNSVDLYVTDYTTNTDLFLYEEKTEIESWSGPKKPWPGPFGQMTIQVRCYEPHAGAARELKEGDFVFLQNIRTKLSQMNKLEGAIHEDPQYPSKIGVRKCTHQLQLGELKERKAEYEKKRSAILLAWDDSNTSKKLSAIASKKKLSKAQKRRLHKEQLQKEIEKKSIEKEKVVKGLNNNARAQCLFKMDPCDLSARASKLRELEEKLFVLWGNLHERKMALKKEGIDLPLKVGDEKLGLSNMPFECCIEEYGVLVNERGIPYTDSEIKALVKCMSQPDTEEGIAAVKIMGNPKMWKRTWSPHNTTIKSDF"]}}, {"location": "join{[309922:310582](+), [310698:311641](+), [311826:312228](+), [312278:312520](+), [312628:312700](+)}", "type": "CDS", "id": "<unknown id>", "qualifiers": {"Name": ["input.path1.gene97"], "gene": ["input.path1.gene97"], "source": ["GlimmerHMM"], "transl_table": ["1"], "translation": ["MSSAQATQAEKKRKHSDRTIKELFTSQQKPNVGTAPLSPSSKRPKLGSSPAEVAPTPDKAMSAASMYHFPSKKGGATMPEVIDLASSPENSPARKNGVRKATPNISATAGPKKLLVKNFRPTRMVDPKVFLDQTWEKVDAALETIFQQCKINFSLEELYRGVENICRQGMAVEAKKRLVARCKTYVDGPLKEGVEQMLGRQNVDVLRATLQAWATWNSQLESLRDITVKLFRSILFEHAKLNPRIVDGACDLIAIDRAGDDLDREMFSRTVSMFYDMHVYTQHFEPRMLEFSQTYVMEFADKASAEQTLSEYVKSAQSLMKREIERVELFRLDGSTKRDLLILLEDHLISRKESKLINQDEFADLLEDNAVEDLERLYTLLERRKLGVNLRPAFMKWIEDTGTAIVFEEKEQDSMVVKLLTMKRQLDTIWKISFHRSSALGHGLREAFEIFMNKTKKSNTTWNTDNSKPGEMIAKYVDMLLRGGAKAIPAQLSRKTEKPVEVNAEEDNEDVVFDEDTEVNNQLDQVLDLFRFVHANLEQMFKDIELSREEMSSYKMIAEERNEKHAIDLTVNVLSASSWPTYATVPVIIPRQIKSEIDKFEIHYKAKHSGRKLDWKHSLAHCQVKAKFPKGNKELVVSSFQAIVLLLFNGLALDEHLNYEYLKEATGLPPAELNRTLQSLACAKLRPLTKHPKGRDVNPSDTFTLNAGFHDPKYRIKINTVQLKETPAENKETHERVAADRNYETQAAINIDRLIEKEFLEREDDGMYAYIA"]}}, {"location": "join{[314575:314990](+), [314994:315272](+), [315276:318195](+)}", "type": "CDS", "id": "<unknown id>", "qualifiers": {"Name": ["input.path1.gene98"], "gene": ["input.path1.gene98"], "source": ["GlimmerHMM"], "transl_table": ["1"], "translation": ["MSADVASSSAAEITSSAPRRKSGRVPTQRQLYSPTGSAKRKRDNAHDSDADDTSPASDEDESESSPDEEELKERRKQTRKKKSALAQKKPPQKKPKTNGEMPGLAIRPAPAARKQAARPRKPPIRKSALVEQDADGLYGLVRLALRAVPVPVSVPPANAAPAEIFARGTRPTEVAVQWTTRFNEHEAKAVAEIVNLALRASGCHVQIDEDDIADPDNCPSRLGDIQDEYNNEGQYNCTRTANTRQEQVSDYPLVSKAKGAAAFRNALHDFFVELAQTIAQTGLMYEENQLMENIQVWICTMTSATNRPLRHTFTTAALGVTSGLCHIASEITESTAKMMRQKETESKKSRANKSRLATIDQEVEELNQKLEHVKAMITDWFDTVYVHRYRDVDPKIRIECCDALADWIILYPDMFFDGQHLRYLGWILSDTSESTRAEVLKQLAKLYRDNDKLAGLKTFTERFRARIVEIATRDAHTNIRATAVELLDILREAGFLEPDDIDVVGRLIFDAEPKVRKAVIGFFAENVNAAYELQIEDMGGQEALDEALAHTDDEEYTNPRLEWLKLKCLVEQLLSYDEETGLPSQMERVIPYGAELGLVAAGIESRFSLAAQALYDVIPEVRSWEVLAGYLLYDHSQTSSDIAGDDTEAMLRRNCKLSEQEETVLLDILNATVRIRLQRLADALKDKKKMRQQRREDQEEQENIAKRLTSYIPQLLKKFGALPEAASLCLRLERELNLEIFQELRQNTALAALLDDINKQFLTHQSERVLNEAISSILHALGNDELKELVDTKTQVLWDDLSGTFDALRRGRDLSIRGAIERNILAGISNIVLKMSELAKASEPNVLDQIAAPTKSRTKNKKHAPLDTPPISSLLQILDRGVPADDLDNEVDEAEDALVRHTMSLMLPYFLWKCRHLSTHVQTGTRVPDDELTALAERRDLCITALMRIIESRKGADDLRVEAADLLLDLYNLFRSLQTMNGKGSKTPRKSNGRASDVNDDWEALCQVVDSQTVRLLLQILAALEANLGKRLRKRLEGPDVDDDPIDDDEEPESSDDEGEDEQLQNQKQIRALLAEERLCTFGSRIVLGVQVGSIDAADEKAVRSRLERNKVKLTSSWKEVVGHLDMNKQSKNKGKKAPVKESMKAKSKEIVVEDESEDEPEVHDDPIEDDEMPDAEAGAETEQLNGEEVESANGDVESVLGD"]}}, {"location": "join{[320237:320415](+), [320805:321102](+), [321245:321301](+)}", "type": "CDS", "id": "<unknown id>", "qualifiers": {"Name": ["input.path1.gene99"], "gene": ["input.path1.gene99"], "source": ["GlimmerHMM"], "transl_table": ["1"], "translation": ["MVEFFRKWQGETPWAVGSVRAADPGDLAKLIGMYGPLMPRGGKPKDTFSPLERSHTTENMINALGMVNPPMIAFTVSLAGQQQYAEGVGRYQAPFWDAMSEYLCHFERDSIHPNWNDFKFLEPCTTSDKITAQRAKYIGEAAYTENLESEYPLRITSEYEKIEVGKIDSDLEAEEV"]}}, {"location": "[323054:323513](+)", "type": "CDS", "id": "<unknown id>", "qualifiers": {"ID": ["input.cds100.1"], "Name": ["input.path1.gene100"], "Note": ["single-exon"], "gene": ["input.path1.gene100"], "phase": ["0"], "source": ["GlimmerHMM"], "transl_table": ["1"], "translation": ["MFSMAKKVPTVKPVSPSDDASLKSSAEPEKRPGTSGTEMLLTTNRRTASAQYLAAQRAETAYKAKKRSAGARQHRAEATSHLKLSAHHFKESLKSCWSMVAAVPWMMRAWREDRQRENEKKAVERDMEKKKKLEERLAKQEAGEKEEKEAEA"]}}, {"location": "join{[325042:325112](-), [324710:324986](-), [324429:324660](-), [324188:324376](-)}", "type": "CDS", "id": "<unknown id>", "qualifiers": {"Name": ["input.path1.gene101"], "gene": ["input.path1.gene101"], "source": ["GlimmerHMM"], "transl_table": ["1"], "translation": ["MTDQKRPVSLGTRVAIASTTLKAMLAASARLWTSPFKGQNGAHNYFKDVIYAMMRSQLGNSHLEHETHARVHSTDAYLAFCKIKNIVPETTTLPSGTQAHWLGNRDAKRVIVWFHGGGYVMAANAGHFQYLVDMKDTLNAQGSDTAVLLLAYGLAPENIYPTQLTQAVECLRYLLHTTNRIPSDITLGGDSADPCPTSANQTACRPALVAMVFLQHTYPRLRHECRERLFRPEAPRALVLGFLGQRFTFCWGLL"]}}, {"location": "join{[325421:325800](+), [325865:326136](+), [326141:326660](+), [326731:327138](+), [327254:327266](+), [327359:327415](+)}", "type": "CDS", "id": "<unknown id>", "qualifiers": {"Name": ["input.path1.gene102"], "gene": ["input.path1.gene102"], "source": ["GlimmerHMM"], "transl_table": ["1"], "translation": ["MAGDALSPADDVAADVTDGSASQPPAKKRRTGQSARGVANLTPEQLARKRANDREAQRAIRERTKNQIDALNRRIQDLESQQPYHDLQLVLREKDQVLAELQDVRKRLESIVSIASPALRGANGLSELAAAATRSPLAPPTRPHDPRAIHTNLNTNLNPSLTLGEIAAASPHNGLHSPQPVDGGARGPRPSTTASPIPIPTSTSTTRAPSTMTSAWAFLLENNGQARNLDPSLPSPGPPHAITTNSLGSGLGHHAPTLVPHLTLPRNLPTTCPLDAILLDFLTERQQRAAAGDHIKTLVGPQYPNFTPIVYPDRNIDAHPLSKLFTDILRTFPDICGLPEQVAIVYIMFLVMRWQIEPSAENYDRLPDWVTPRASQLFVAHPVWNDHVPWPKLRDRLITSQNPVAFDTFFIPFTTTVSLNWPYNPRDCLLPASKLYASSLSATSSIPASSPFSTAVNAGSPAGPPTPQAASTPGAIMGALPKDDDEWLINPAFESHLRNLNNWSLGPTFRSTFPAFGDAVRIKEGLALLVQFKQAQGQRMLFKTTTG"]}}, {"location": "join{[328467:328844](-), [327674:328323](-)}", "type": "CDS", "id": "<unknown id>", "qualifiers": {"Name": ["input.path1.gene103"], "gene": ["input.path1.gene103"], "source": ["GlimmerHMM"], "transl_table": ["1"], "translation": ["MVLETRKPRECAWADIKLLHPGHRGEIHEVCWNHALEVGVDIRLGCKVQEYFETETEAGVVVNGERIVGDVVLAGDGVRSLARTIVLGFEDKPKSSGYAVYRAWMPTEGLKKNPSTAWLANPDKDLHVGWLGPDVHFLVATLQKGTACSWVLTHKDEADVEESWSAPGYVEEAIKAIPNWASICHDIIRATPEGCLVDWKLVFRDPLPTWISPQRRIALIGDAAHPFLPTSIQGASQSMEDGVTAAVCLELAGKQNVQEAIRAYEKIRYPRVLATQRTGVTNRDAWHKADFDYVRKNPESVKLPRLDWVLNFDCEKHAYDVYNETVESLRADPGWKPDTVL"]}}, {"location": "[330317:331520](+)", "type": "CDS", "id": "<unknown id>", "qualifiers": {"ID": ["input.cds104.1"], "Name": ["input.path1.gene104"], "Note": ["single-exon"], "gene": ["input.path1.gene104"], "phase": ["0"], "source": ["GlimmerHMM"], "transl_table": ["1"], "translation": ["MTPKALRMYKPIQTAEASRICCQLLETPNNWEKLLERFTSSVVFSVAYGHRIDSLNAEVIHQRFKFMHYASSLNVPGKYLVESFPILKHVPDALAPWKAEIKKHGREEAAANMQLVELVKSDIARANTQGDEIAESLCKLLLELREKEHIPLSDRDFSYVPASLFGAGSDTTASTLCSAFLALVTHPETLHAAHEELDSVIGPDRTPNFDDESRLPYIRALVKEVLRWRPVAVLGGTPHASTEDDVYEGFYIPSGTTVLGNSWAINLNEEYYPNPHHFDPTRFFDTALAEKSKMSTPNTGKAHPAKAGHSSFGWGRRVCPGADLAANSLFVSLAKLLWAFDIKPLKDVRYDIFAYTEGFNIRPRKFECEVSVRSHAHEEVLKRELKDAENVLQRFTPFGE"]}}, {"location": "[332711:333905](-)", "type": "CDS", "id": "<unknown id>", "qualifiers": {"ID": ["input.cds105.1"], "Name": ["input.path1.gene105"], "Note": ["single-exon"], "gene": ["input.path1.gene105"], "phase": ["0"], "source": ["GlimmerHMM"], "transl_table": ["1"], "translation": ["MDLVIFYSPEKCCVTYYINNDSAGYKIEYPFSYIKNITLENGDMNGNAEGASQRPGGLIVELNRPPNFFMDSSGSGGFFQCGDFTEEQQASTMMVHHLGGHPKVLSGQLAKLVSLESFQNRHNIYDHNPLAVSAPVSPINHRPASQPNHMQHPHLGHGFHDSPFAPGGFQARGHKRQRSRSVPVAVDFSLLRNPMPSFLIQPEPSPYAPSNPEIFAPVPQSAPGPIGPNLSIDTSAGYGMDYRQYPMSATTANSPSEFGTPAFFTSGPRTENVPASTFGQQYNIPPYLHTPMGPPPHSAASTSPMPAMGHQDPIIANQSPPLSGFGRSSSADVYPMSHDNGMSEEALQMTDMYAKQTLNMPFRSPLLEEHSDDFDMQNLVSFGTIDPASLSPENHHM"]}}, {"location": "join{[338303:338494](+), [338549:339066](+)}", "type": "CDS", "id": "<unknown id>", "qualifiers": {"Name": ["input.path1.gene106"], "gene": ["input.path1.gene106"], "source": ["GlimmerHMM"], "transl_table": ["1"], "translation": ["MPKSKRARVVHLSQTDKKGKELSQKLFANVQEAADNFQHIFVFAVENMRNSYLKEVRAEFSDSRIFFGKTKVMAKALGQTPAEEHLTNLSQLSPYLQGNVGLFFTNREPSDILEYFAAYSQTDFARAGVTANQTFTVPAGVVYSTGGQQSAEDDVALPHSQETTIRKWGMPTKLEKGKVILDAPYTVCKEGQVLNSHQTALLKLFGVAMADFKVEMKAYYSSAKEAVTEVDAMEE"]}}, {"location": "join{[341451:341528](+), [341837:341905](+), [341995:342104](+), [342214:342273](+), [342433:342539](+), [342694:344681](+)}", "type": "CDS", "id": "<unknown id>", "qualifiers": {"Name": ["input.path1.gene107"], "gene": ["input.path1.gene107"], "source": ["GlimmerHMM"], "transl_table": ["1"], "translation": ["MVKSAVAQASVGLFASWAMMGAHMVQARRFKGWRAGLGSDPAKRAADASDKACAPGCNFSVALFALGDFARPSTTALFFTSCTHNTEPIRGDPTSCPASSQQPPTTTTTTSSSSSSSSSSSSSSSSFSAAAARPPAYTVPINPFATVSSSPTPSLDALNEKKEQPRRSSFTKGNKFTSLFGGNTPRTRSEATALREAIVAQQQALLDNPSPPQQINTASISLPTINLTTATGEKMPTEPKTLFNPEEQRRKARADAQFGPLGSQKHRYTSTFEGEFGNPIEDEPPYYFLLTTYISYLILIVFGHVRDFFGKRFRAAHYSHLAERDGYAPLNSDFDNFYTRRLKMRINDCFSRPTTGVPGRFITLLDRKSDDGNNTFKLLGTTTETLNMSSYNYLGFAQSEGPCADAAEQAVRKYGVTMASSRADAGTSELTVEVEDLIARFVGKPASMVFSMGFVTNATAFSTLIGKGCLMLSDELNHSSIRFGARLSGSMIKMFKHNDMRDLERLLREAISQGQPRTHRPWKKILVTVEGLYSMEGTMCNLPALIDLKKKYKFNLFVDEAHSVGAVGPRGRGVCDYFGIDPAEVDILMGTLTKSFGANGGYLAADKAIIDKLRTQNAAMMFAESPTPPVLVQIASSLRIISGELVPGQGQERLQRLAFNSRYLRLGLKRLGYIVYGHDDSPIIPVMLYNPAKMPAFSHEMLKRKISVVVVGYPATPLVSSRARFCISAAHTKDDLDRMLAACDEVGELLQLKFSSGVAGGATPEELASQEKDGVSIIKPPRWRLSDVIERGVEDVQVLLR"]}}, {"location": "join{[352243:352400](+), [352462:352497](+), [352754:352784](+)}", "type": "CDS", "id": "<unknown id>", "qualifiers": {"Name": ["input.path1.gene108"], "gene": ["input.path1.gene108"], "source": ["GlimmerHMM"], "transl_table": ["1"], "translation": ["MNGKVRFANATLLNIDQRASPARPTCSSVLESKHFNSASTAATAVAKPQEGTFQRAPASRPGNLAQYEMVIEK"]}}, {"location": "join{[354706:354824](-), [354361:354656](-), [353849:354268](-), [353628:353798](-)}", "type": "CDS", "id": "<unknown id>", "qualifiers": {"Name": ["input.path1.gene109"], "gene": ["input.path1.gene109"], "source": ["GlimmerHMM"], "transl_table": ["1"], "translation": ["MGCGMSTEEKEGKQRNEEIENQLKRDKMLQRNEIKMLLLGAGESGKSTILKQMKLIHEGGYSRDERESFKEIIFSNTVQSMRVILEAMESLELPLDDQRAEYHVQTIFMQPAQIEGDSLPPEVGNAISVLWKDAGVQHTSYFDSIDRIAAGDYIPNDQDVLRSRVKTTGITETTFIIGDLTYRMFDVGGQRSERKKWIHCFENVTTILFLVAISEYDQLLFEDETVNRMQEALTLFDSICNSRWFVKTSIILFLNKIDRFKEKLPVSPMKNYFPDYEGGPDYAAACDYILNRFVSLNQHETKQIYTHFTCATDTMQIRFVMAAVNGMAPLDSP"]}}, {"location": "join{[358239:358263](+), [358289:358369](+), [359007:359187](+), [359226:359323](+)}", "type": "CDS", "id": "<unknown id>", "qualifiers": {"Name": ["input.path1.gene110"], "gene": ["input.path1.gene110"], "source": ["GlimmerHMM"], "transl_table": ["1"], "translation": ["MQNVAYFIPLWLAVRYIANPNSSNASEDSSGTIQAREGRNIAKPKRLPATLLEVIHVRGWSFFADATTSSTCKDKISKSERLWGRRSRAEAAQTEYINRDTSGLQSPDLTSRTRTPEQFIELFCTA"]}}, {"location": "join{[361718:361772](+), [361877:361937](+), [361990:362073](+), [362340:362425](+), [362486:362781](+), [362833:364194](+), [364246:364363](+)}", "type": "CDS", "id": "<unknown id>", "qualifiers": {"Name": ["input.path1.gene111"], "gene": ["input.path1.gene111"], "source": ["GlimmerHMM"], "transl_table": ["1"], "translation": ["MPYTKTDELAINTIRTLAVDATLEANSGHPGAPMGMAPVAHVLFNKFMTFNPKNPDWVNRDRFVLSNGHGCMLQYALIHLFGYKVTIDDLKNFRQVDSITPGHPEAHDTPGIEVTTGPLGQGFANAVGLAIAQAHTAAVFNKPGFDLINNHTYMFFGDGCAMEGIASEAASTAGHLQLGNLIAIYDDNHISIDGDTKCAFTEDVMKRFESYGWHTQHVENGDSDLEGIEAAIAKAKEVKDKPSVIKLTTTIGFGSKLQGTGGVHGNPLKADDAKQVKEKFGFDPEKTFQVPQEVYDMYHKHAAEGAAAEEEWNKLFEKYGKEHKDLHADLARRLTGDLPEGWVSKLPTYKPSDPAIASRKLSESVLEAIYDVIPELLSGSADLTGSNNTRWKNAVDFQPPSLGIGEWSGRYLRYGVREHAMAAIMNGLSAYGTIIPAGGTFLNFVSYAAGAVRLSSLSHQRVIYVATHDSIGLGEDGPTHQPIETLAHFRALPNMMVWRPADGNETSAAYYMALTSKETPSILALTRQNLPQLEGSTIEKAIKGGYVALENEKADVTLVSTGSEVSLCLEAVKTLKDQGLTARVVSLPCVEVFDAQDKEYRLSVIPDGIPTLSVEVMSTLGWEKYSHEQFGLNRFGASGPYKEVYKKFEFTPEGIAKRAKLTVDFYKDVKPLRSPLNRAFTQLI"]}}, {"location": "join{[366002:366053](+), [366107:366152](+), [366223:366878](+), [366929:367310](+), [367459:368410](+), [368458:368824](+), [368881:369210](+), [369322:369470](+), [369502:369615](+)}", "type": "CDS", "id": "<unknown id>", "qualifiers": {"Name": ["input.path1.gene112"], "gene": ["input.path1.gene112"], "source": ["GlimmerHMM"], "transl_table": ["1"], "translation": ["MNENSKPGLVLRANVLKGRNLAAKDRSGTSDPYLVLNVGDAREATPPINKTLNPEWNTTLDFPIVGVQSTLLEACCWDKDRFGKDYMGEFDVILEDIFQNAQAVQEPKWFPLESRRTGKKKSVVTGEIQIQFSLVDTSNPNASSDELVKKFMMFVAQTPSPDEDEDEFLLRTESAENDDQDDDDDESSDEALDESKKAEKREKRRKKLRLAKLKRKANKLRTYEFSDKTEVAGVLFLEITKVTDLPPEHNVTRTSFDMDPFIVTSLGKKTYRTKTISHNLNPVFDEKLVFQVLKHETNYSVGFTVMDKDKFSGNDYVGTVNFPLEKAVSVAPESDPATGLYKLPEPSDSPGIPETKEARRSRFRIPMSRSSSTHSLALTVDPTAVDDEDLKMYALPLEMKNKDRWEAKHSPVIHIKAKYLPYKALRQQFWRAMLKQYDADDSGLIDKVELTTMLDTLGSTLHESTIDSFFRKFIEENNGEELLTFDQAVMCLEEQLQRVEEVQAKKTSWGHLTASSSDLLTTGSSTPALTSGSQTPLNAHHSQTSIPALETSHLGQGGEEGETLPVDDLADEKGEEHVIEIRECPICHQPRLNKKSDADIITHVATCASQDWRQVNNIVMAGFVTSSQAQRKWYSKVITKISYGGYKLGANSANILVQDRLTGQINEERMSVYVRLGIRLLYKGLKANNMEKKRIRKLLRSLSFKQGRKYDDPASAREIEGFIAFHQLDMSEVLLPISQFKNFNEFFYRALKPEARPCSAPEDPRVIVSPADCRSVVFNTIDAAQSVWVKGREFTVERLLGDAYPEDAKRYNGGSLVMGEPKTIEGEYYTVNPMAIRSALDVYGENVRVCVPIDSVTHGRVMVICIGAMMVGSTVITRNAGDQVKRAEELGYFKFGGSTLLLLFEPGQMRYDDDLVDNSRSALETLRTQQTRRSKTQSVALKVAWHLKEPWARCQVRACHKRLRLGGRDTKVSRMSYRISGGFGMLLSPRRWVIQKSLAMLDICIHVSLSQD"]}}, {"location": "join{[370001:370009](-), [369702:369853](-)}", "type": "CDS", "id": "<unknown id>", "qualifiers": {"Name": ["input.path1.gene113"], "gene": ["input.path1.gene113"], "source": ["GlimmerHMM"], "transl_table": ["1"], "translation": ["MLVCGHMTMHMPRCPGAGAHTWAGNGCNDSSENVILSRHASTPTSESSKMPD"]}}, {"location": "join{[370187:370335](+), [370516:371005](+), [371059:371387](+), [371448:371734](+), [371757:371769](+)}", "type": "CDS", "id": "<unknown id>", "qualifiers": {"Name": ["input.path1.gene114"], "gene": ["input.path1.gene114"], "source": ["GlimmerHMM"], "transl_table": ["1"], "translation": ["MATNRATARRRSARTAFEDDDALAVKRAKTESIGTAKKANGVAKKAAKTEPIPEEPAKPPPARRKKSLAMLEPEQPAPQNKRRSARLSGDREHLDQVDGSSEPAKPAPKKSKKPAPTSAPVEKAKKKQVTPAPEQQSARNDASAPVQTPKADALHVPKKRDGATKIMLPFADTPVINRNKEMRKASKDGHRRSSTGLRGRRASSLIDSGMSNALPHSQVEVRDFYKYIEQSLPEPRRMKQLLTWCGSRALPEKPSGNVKDANAIMAARAIQQELIDDFANKPELSDWFSREDTAPPTVVKKPNPQNVKNQTTLEEFEYEVKRLEEEKSAWAALASLQISEPTATSTQPANYTFADIDTSLLDPEQASILATLQQSAEPSSESTSSFTFRFTTPAALQSHLDNLSSNLEPNIDLFADGEYS"]}}, {"location": "join{[372877:373072](-), [372170:372212](-)}", "type": "CDS", "id": "<unknown id>", "qualifiers": {"Name": ["input.path1.gene115"], "gene": ["input.path1.gene115"], "phase": ["0"], "source": ["GlimmerHMM"], "transl_table": ["1"], "translation": ["MAEARYIRAFAHRLTKNEHVNPPFPSDVFDVEEAENSAVKTLYKLSEIDEFARSNPREKAIGYISNKSTITNQVSPSD"]}}, {"location": "join{[374618:376128](-), [374496:374597](-), [374409:374442](-)}", "type": "CDS", "id": "<unknown id>", "qualifiers": {"Name": ["input.path1.gene116"], "gene": ["input.path1.gene116"], "source": ["GlimmerHMM"], "transl_table": ["1"], "translation": ["MAPHAEEKVGSANGGSGITAATAAKDLFIVESPNVEYTNETIKSKYTYRTTAVSKNAEGKYVAVPKETLYDFKVDRKIPKLGVMLVGLGGNNGTTVTAGILANRRGLEWETKEGKRSANYYGSVIMGSTTKLGVDSETGQDVNIPFHDLMPMVHPNDLVVGGWDISGMNLAEAMDRAKVLEPTLKSLVRKEMAQITPLPSIYYPDFIAANQEDRADNVIPGSKASMKHVEQIRKDINDFKTVNGLDKIIVQWTANTERFADILPGVNDTADNLLKAIEDGHEEVAPSTVFAVACILENVPFINGSPQNTFVPGAIELAEKHNAFIGGDDFKSGQTKMKSALVDFLINAGIKLTSVASYNHLGNNDGKNLSSQKQFRSKEISKSNVIDDMVAANTVLYKEGEHPDHTVVIKYMPAVGDDKRALDEYYAEIFLGGHQTISIFNVCEDSLLASPLIIDLVLVAEMMTRIEWKAHGTEAADAKYAGFHSVLSILSYMLKVRFPANIECSSDSPGTPVINALAKQRAAMTNIFRACVGLEPESDMTLEHKLF"]}}, {"location": "[379997:381029](+)", "type": "CDS", "id": "<unknown id>", "qualifiers": {"ID": ["input.cds117.1"], "Name": ["input.path1.gene117"], "Note": ["single-exon"], "gene": ["input.path1.gene117"], "phase": ["0"], "source": ["GlimmerHMM"], "transl_table": ["1"], "translation": ["MLSSRSYNPGVSYQTDRREDLQPAPPLPNYARDFPSDAVHTPSDSGLSEDSYASSGFRSATSSRSSPPISEASHSRQASKIGRLDYLNEEPIRRYQSPEMFLDPRPAPPQPESRRARSPELALQPPKPFYMGAPESPIDPAIQKGLAGTRRQEDLRPIRDPALNTPGFLNPAPRIPDLEPQRDVSRRPTTANKGRCRGCSEQIIGKSIKDSSGRLTGRYHKECFVCRTCRDPFPTAEFYVFNNFPHCEQHYHQLNGSLCRACNRGIEGQYLETDRRLKFHPRCFSCATCRMVLRDDYYEVGGRNYCERHAYSMVNQRNNYLGPGGNNRTQKLEKRRTRMMMMG"]}}, {"location": "join{[382739:382774](-), [381980:382428](-)}", "type": "CDS", "id": "<unknown id>", "qualifiers": {"Name": ["input.path1.gene118"], "gene": ["input.path1.gene118"], "source": ["GlimmerHMM"], "transl_table": ["1"], "translation": ["MGSGAVCIKPLFDAKTPGILPGLRVPTGENIALDVIRNYRSTDTLPRYEITDPLPRYEINDTQVDPQTHLEANVIKFKKHQAMVIGATQWLENHDNSTSNISIIIKGPIMSPPILSPMSPMSPLPFFDALKKQAEDAMLEGKNHHEDTYKKLSSEGPVSA"]}}, {"location": "join{[386050:386154](-), [385188:385969](-)}", "type": "CDS", "id": "<unknown id>", "qualifiers": {"Name": ["input.path1.gene119"], "gene": ["input.path1.gene119"], "source": ["GlimmerHMM"], "transl_table": ["1"], "translation": ["MATNSGSQAVQKSTSGQPSEALGPGAFWNLLKDDNLLAAEANEAWDCTAINNASAMELRAALIIRALREYERVVIFGNTASEAIPGPDTLDMGGQFLTNKTRIEGRSKIFQIAKEVPKGALLHLHFNAELNPERLLKEANSMKNMYVWSKRALMNEEDLRETEMVFDVLPDSIPSSNIFSKDYKGVNNRGIESWKAEKAHAQGGGCKDKSECEICKNGYKAYMKWSHFKGVFADQSFTEKYKQSESERHAAGNRLKSEPQLVDLHPAENWIKQKMVISEFEAYDPAQTVNGYGT"]}}, {"location": "join{[387884:388162](+), [388349:389283](+)}", "type": "CDS", "id": "<unknown id>", "qualifiers": {"Name": ["input.path1.gene120"], "gene": ["input.path1.gene120"], "source": ["GlimmerHMM"], "transl_table": ["1"], "translation": ["MLWLQAENGEPVLQQLQLDIVGFLAILGEGSVLANAQVSTLSKWIYLPRLIPAPQALMRPTRPVVLEPAPGHITGIYSGNYKDTINHIGNIVCDANNLPAHSVRVVSIKRTGISLIKSRTIAPLTGVLLLGFFLSCVLLGLSIWRHDGMSLVATVLLSCLSSLIGFGNKWELKLPERKVKTGNVPPGDVVIRYPKGSFLIVRCPEEVARELYFAPETIQYLLQHGPAYRLLSLVGTIMLMGGVICLANAQIESQIAWAASYMLLGSSYWIVAALPAKLHWDYSCYTVTNECLSDSDMSAKGYPSENPTFTQALWKAIVVSKQTGWVRLSNACPDTPAWSKWLQQAQAQAKTVQLTESKKVATWEIPDWDAQQALVALLNDQAQNDTASIKNPEAVLVQNPEDV"]}}, {"location": "join{[391224:391301](-), [390896:390982](-), [390359:390545](-), [390156:390185](-), [389674:390097](-)}", "type": "CDS", "id": "<unknown id>", "qualifiers": {"Name": ["input.path1.gene121"], "gene": ["input.path1.gene121"], "source": ["GlimmerHMM"], "transl_table": ["1"], "translation": ["MSTLSGLSGSALVNSWCMLVMVVVMVPPVHQLVIIDRTKLQQGVVGVPLVALQLLKEMAPEAALSHLHRADGSATYTHQGYCIIGAVNGPIEVLRRDEMPEEATVEVNVRPAAGVGNEESSTGVNTTLTLLPHLLHTALLALLSASIPLSTTLTAVLVATSSTTSTHLLSPTANDLLRAKPIRSAHVFAFSGEGDLILNESDGSFSYDEWEEAAEAAEEVCCKEDGGVGLGEGMQVDGREGQNLENWLRTVIKNKVEHEQRWKLAR"]}}, {"location": "[392094:392796](+)", "type": "CDS", "id": "<unknown id>", "qualifiers": {"ID": ["input.cds122.1"], "Name": ["input.path1.gene122"], "Note": ["single-exon"], "gene": ["input.path1.gene122"], "phase": ["0"], "source": ["GlimmerHMM"], "transl_table": ["1"], "translation": ["MSSLDPLPKPKAIIFDLLTGLLDSWSVWDASTPSGTSAEGRKWRQQYLAVTFGSTTYGPGSTYEELVARAAVESSMPPSAPEALLRHWDDLKAWPEVGSVLRQLRAKGYSLGVITNCSKDKGRAAIRNAEKSAEEAGNEEEGSWRFDAAITAEETGWYKPALQAYHAILPLLGDGDVKPEEVLFVAGSAGDVEGASRAGFKVVWNNHVGLERKGEVLPLREGKSLDEVLEDLL"]}}, {"location": "join{[397855:398176](+), [398271:398793](+)}", "type": "CDS", "id": "<unknown id>", "qualifiers": {"Name": ["input.path1.gene123"], "gene": ["input.path1.gene123"], "phase": ["0"], "source": ["GlimmerHMM"], "transl_table": ["1"], "translation": ["MAGIPQSIFRWAIPGAIAISFAQASMYDVKGGTRAVIFDRLSGVKENVVNEGTHFLVPWLQRAIVYDVRTRPRNISTTTGSKDLQMVTLTLRVLHRPEVKMLPKIYQNLGLDYDERVLPSIGNEVLKAIVAQFDAAELITQREAVSNRIRNDLLKRASEFNIALEDVSITHMTFGKEFTKAVEEKQIAQQEAERARFVVEKAEQERQANVIRAEGEAEAADTISKAVAKSGDGLIMIRRIETQKDIAQMLARNPNVSYLPNGGAGGDGKAGGSFLLGLRG"]}}, {"location": "join{[404443:404784](-), [403822:404391](-), [403549:403765](-), [402708:403357](-), [402585:402657](-), [402126:402487](-)}", "type": "CDS", "id": "<unknown id>", "qualifiers": {"Name": ["input.path1.gene124"], "gene": ["input.path1.gene124"], "source": ["GlimmerHMM"], "transl_table": ["1"], "translation": ["MAIQSSHAQSGLNLTLKVLQFVKQLRRRLRPDPRSVDYASILGTQICASLDVGKLRQLERNRRRSGSHEGKAIRAANCVCKPQNKQKLRAPLKPETRGKKHKIVRNVSEREVQNTLDSIDTRVSVCGSPLSAVAGNSNIFVSQKTEVSFDACTLEDVARLLVVVHDAINVLRSCRAQFDMDWLIAQGQDAGISFDEAFLANYEHLLMRLQSQLMTALSRKALDLLLLGDYDKKQHRLLSWFTEFSDKRRPLSTSLDIKPSLAVLWGVCWMFYNNNQTNNGRVPREAVLQHVDLAGWRTPEPTEYVNFGMELIGSLSQPAVPQHPQPGNGVGLGSVNLRVRNAETWLPTDLESGVLQIRQDVSRVAEGRADRQGLGGHATSLTVFPQHLDHSFTGSWQHFPHTSLPQATARHLTSTIPSVRVTGSAESEGYAAPHPDFASVDRISPSSTGPPQASYLPNNTDYSEFMNFQHDMGNVQPPEPTSVHAFPPHRHERTPSLNSNSNIPTPVSMPGSHSPLLSPASDHRRYSVTSSQGPVRQQSEETSSQDGDDVGSPRRNHSWKRAEEPPRNHDGKMVCKHTECSGQTFDRKCEWSKHMDKHDRPYKCNVKGCEKLQGFTSGSGFTRKENLAEHVRRVHRRTSMSADLGHLIIPREQRQGGSPPADVRLHADSQYRRTIDDEDSQLALKRKRLPEVSISEEPEDTDLRSELKRLRRENEEKDTRLRQLEAAVMALQQGR"]}}, {"location": "join{[407334:407904](-), [407059:407257](-)}", "type": "CDS", "id": "<unknown id>", "qualifiers": {"Name": ["input.path1.gene125"], "gene": ["input.path1.gene125"], "phase": ["0"], "source": ["GlimmerHMM"], "transl_table": ["1"], "translation": ["MAPVASPSNPHKRQIDAIQRVYDCAKRLKPGLESSASVPEPVSDHHSASAPTHAELGEQDSDDDDDDDDDDDNESYLSESSEEPSDESDIEESGEDPDHGSDDDEEEEEEEEGAAEEAVVNLRANRGERPSYKLPDDEALEDIRPFLKDFIPKLKAANEELEAQKQAGTLQTTEIVGEDDGNAEDQYIEMNLGLGVLEEKDSNAENNESRSPNSESDGGEEGAHTQEKDIMGKLMGRDKPEAVGIQEVTDTQHDA"]}}, {"location": "join{[409057:409871](+), [409928:410140](+)}", "type": "CDS", "id": "<unknown id>", "qualifiers": {"Name": ["input.path1.gene126"], "gene": ["input.path1.gene126"], "source": ["GlimmerHMM"], "transl_table": ["1"], "translation": ["MSETARLMDMLKASAPKRIPHAQPLQLAALDPLHDPSVIAVQKRQTNNPQGAVPNTFLECLQSIAQGKPLPPPPVAPLGKEFQPHLDYVISTLNDITVKALLTAKMAGRLPSLSTSDLPAASSSEASATASPARGTAMLNSIFKSVRVPEFKYRWQFWAEKGQQQPPPKSTSTTAGAEEYANRPKPLGDQIVSVKDFYQHFNNIPVENLKLRDSIHLFHLGVKPLWEDPRNTKGGAWYFRISKEQASQFWHEICLLAVGDVLQGAVETKRASFNDDICGVSYSVRWNAVQIAIWNRDADNDAGKEKLLQTILEKLSAELQPKKDSYWYKAHKEHKGFAAPE"]}}, {"location": "join{[411002:411165](-), [410382:410975](-)}", "type": "CDS", "id": "<unknown id>", "qualifiers": {"Name": ["input.path1.gene127"], "gene": ["input.path1.gene127"], "source": ["GlimmerHMM"], "transl_table": ["1"], "translation": ["MSVQHIATQDAYNQWASVYDTDGNMLQAIDDLELEELLPNILNLGLGASDHLALGCGTGRNTAKLLAHPWARAVIIRAMDFSSSMLAVAKEKLLPLHEGNELVELMLNQADCFPTVADKSASPIPNVQGLRSFDILISTLVLEHIPLRDYFATLAALVKKGGYALVSNMHSEMGQISQAGFVNAEGIKVRGTSYAHTTEMTVKAAVEAGFETVDVKERRMTEADVERGRVGERGRKWVGIQVWYGLILRRQ"]}}, {"location": "join{[412101:412149](-), [411837:412095](-)}", "type": "CDS", "id": "<unknown id>", "qualifiers": {"Name": ["input.path1.gene128"], "gene": ["input.path1.gene128"], "phase": ["0"], "source": ["GlimmerHMM"], "transl_table": ["1"], "translation": ["MGKFSIISYLGLALTQLYAVYLSQNSTTLAEPLYILPTSSNPFVRLTIAQELRRAAENELLKFSTVIDAADIYRQAAEALTALEAALGGDTWFLEPRNLAY"]}}, {"location": "join{[414127:414165](+), [414229:414300](+), [414351:414742](+), [414795:415042](+)}", "type": "CDS", "id": "<unknown id>", "qualifiers": {"Name": ["input.path1.gene129"], "gene": ["input.path1.gene129"], "source": ["GlimmerHMM"], "transl_table": ["1"], "translation": ["MGRQFFVGGNFKMNGSIKSVTDIIENLNKAKLDENAEVVIAPPSLYLLLAREHLRKGIEVAAQNVFDKPNGAFTGEISAQQLKESGITWTLIGHSERRVILQEDDAFVASKTKAAVDGGLGVILCCGESLEQREAGKTIEVVTTQLKAVADKVKDWSKIVIAYEPIWAIGTGKVATTEQAQEVHAAIREWLKKDVSAEAADKTRILYGGSVTEKNSPELAKQADIDGFLVGGASLKPAFVDIINSNSA"]}}, {"location": "join{[415778:415817](-), [415327:415705](-)}", "type": "CDS", "id": "<unknown id>", "qualifiers": {"Name": ["input.path1.gene130"], "gene": ["input.path1.gene130"], "phase": ["0"], "source": ["GlimmerHMM"], "transl_table": ["1"], "translation": ["MPLSAIQKVATAQNGVGAFILPCKRITLRYCDWAGSSRGMNAYLKNQLGMFAKRNPQIEFQVYRKHNQDPVITAHYLNGHQKSINVKNLTPEAVREKIELLRNSSPEKNKRVPGKPVTSINENVRGIWSPFHGAKINI"]}}, {"location": "[416070:417264](+)", "type": "CDS", "id": "<unknown id>", "qualifiers": {"ID": ["input.cds131.1"], "Name": ["input.path1.gene131"], "Note": ["single-exon"], "gene": ["input.path1.gene131"], "phase": ["0"], "source": ["GlimmerHMM"], "transl_table": ["1"], "translation": ["MLLQLFAPRPPLRWVEPSDHAPEKRQTPNIGGIAQYMQALHEYKDNDGYVPSDSWLQKRDRRKLEKKERQEKLLSEGAKDCTASPHLRAITRAKSSGLYTAANIDADKPHEDPKVQGDAFKTLFVSRLNYTTTEEDLEREFGRYGPIERIRIVENVKAAPDAPLKKRKRGYAFIVFEREKDMKAAYKETDGMRIKDRKVAVDVERGRTVSGWRPRRFAGGLGGRNYTKQAAARSAGGGFGPPAGPGGFGARPGGFGGGRFGGGGGRGGGFGGDRGGFRGGYGGGGRGGGSGGYGSDRRGIGYQSNGYGPPDGAPAGPRGPRDFGGGDRSGGRQGGDRSDRRDYGGRGSSGANNEPLGSRDRYRDRDREGGYGGRDDAGSRKRAYDGYDDDPRQRRRY"]}}, {"location": "join{[423069:423112](-), [421627:422238](-)}", "type": "CDS", "id": "<unknown id>", "qualifiers": {"Name": ["input.path1.gene132"], "gene": ["input.path1.gene132"], "source": ["GlimmerHMM"], "transl_table": ["1"], "translation": ["MPLMWTKHFGGRHGGPKSINNEDDAVESVKHCLPELEKVLDKHDGFLVACYSKHPLVPILKDQNAIKSGRKAVTGIFEASVSTSLQIIHPDEKFGIVSTGKVWEKILSEAVVDFLGTESNAGKRFAGVETTGLNATDLHDAPPEEVRKRMKDAVKRLLQKGRVGAICLGCAGMAGMDKMVREACVEELGEDGGNNVRIVDGVVAGVAWLEGAVRSGF"]}}, {"location": "join{[424337:424345](-), [424215:424285](-), [423963:424161](-)}", "type": "CDS", "id": "<unknown id>", "qualifiers": {"Name": ["input.path1.gene133"], "gene": ["input.path1.gene133"], "source": ["GlimmerHMM"], "transl_table": ["1"], "translation": ["MDALSPTEQRELQNRMEKKQMKEFMTMYSNLVQQCFDNCVNGFESKSLTSREEGCIMRCVDKHMKGSQRLGDRFQEQNAAMAQGQQGAFGR"]}}, {"location": "join{[425582:425751](+), [425855:426014](+), [426062:426740](+), [427000:427473](+), [427986:428658](+)}", "type": "CDS", "id": "<unknown id>", "qualifiers": {"Name": ["input.path1.gene134"], "gene": ["input.path1.gene134"], "source": ["GlimmerHMM"], "transl_table": ["1"], "translation": ["MPNGVHNHHGAFATPRVRNGEPQPAPVTPVETPSKRDLTSWWKQFSKRNAKKEEEKEPELPRGIFGVPLITSIPYANVAISLFNESGESYIYGYVPIVVAKCGVFLKEKATDVEGIFRLAGSEKRIKELKAQFDTPPRWGKGLDWSGYTVHDAANILRRYFNQLPEPIIPLQYYDSFRQPLRGHQAEAVGQIEGQAPSVGGFDPDAAVHIYQQLIKELPSLNRQLLLYILDLLAVFAAKSDVNKMTTSNLAAIFQPGILSHPQHDMSPQDYRLSQDVLIFLIDNQDHFLIGMEGTAVDEGTVKHVESGPSTPQARTPTTPGRNKSGLGRSASAASMTPEVPTPGATPLEGPPKHIELPRREPTLPVQPVQDPVQPSPRAETFPVEKLDVVRPKVVSQADSNVPALPTPGFEIPGAFPLPSPGLIPPTPDAVTPAASFEAANAPAPLMRPSPHATPKHEKSEFLEGSVESGPATEPSSVVRTFTQILSGSRASPSSDLSFPSGEANKEAAEKKKSGPLGWLERKRQEHDERKDRKNRAKSPPGSSSDLSTPYGLLSPKLEPTSRGRSMDIPRSTGKPGPRADISRNNASQDSSDVTPTGTSPNPLASIPPLEEDEKPSSQPAPQTQSLQQEPQPQPTHQKETPAAQDLQQQKESNDVKAPQSVQPPSQSPPQQPKSMSVETRSGSTAGISAGVPRGLSPNKSGLYPLDADIPRSPQN"]}}, {"location": "join{[429296:429730](+), [431901:432502](+), [432550:432721](+)}", "type": "CDS", "id": "<unknown id>", "qualifiers": {"Name": ["input.path1.gene135"], "gene": ["input.path1.gene135"], "source": ["GlimmerHMM"], "transl_table": ["1"], "translation": ["MYTGNRMEGIAEWVDNVTGAIYHYSPHGVLDDDDDDIIDMYDGEPDNRYVHPDLYAKVFDAISDTISGLLNEDESFEWPVSCNQNESTTIRKETFSGDDISPEFTVDVSFQWGNDSFLSMESSQPPVKDKEAHDSMVEEMLDIIEQAWRRAHPPRKPPLATKLIVAAVHDLKRRQAPAPSNGTVPTTQSQDPQSTDGPVETSQAQPETSQPSESSQDDPQSTPAPDSSAPAPQSSAPAPESSAVIVPVPVTTTDSEGRTTIASSEILSRPTASIAVPVTRTNAQGSTEVTTETKPAVIFSTTDSAGRTIQTTSPVDFAPTKGQVLTRTNAEGGTFLTTYTPGSGRSVVTSYTYVDPAAQATESGSDEPSGTGRPSLQRGAAPRHRVVDAAVLGGAIAAFFV"]}}, {"location": "join{[434713:434937](-), [433831:434667](-), [433468:433770](-)}", "type": "CDS", "id": "<unknown id>", "qualifiers": {"Name": ["input.path1.gene136"], "gene": ["input.path1.gene136"], "source": ["GlimmerHMM"], "transl_table": ["1"], "translation": ["MVAAFAGLVVTAPSPGNGKRSTVERDGVLYNVFEHTATGAKIEFIKNSGICETTPGVNQYSGYLSVGTDMNMWFWFFEARQNPSTAPLATWFNGGPGCSSMIGLFQENGPCKFELGSSNTTPVNNTFSFNNYANMLYIDQPIGVGFSYGNDTVTSTKTAAPYVWKLIQAFYASFPEYKSRDFGIFTESYGGHYGPEFAKYILDQNKANAGEKINLVALGINNGWFDVKLQEPAYVTFLYNNSYRSLINKTQYTSYLNEYESKCLPAINKCYSNGSDASCSSAGNACYNAVEGPLTFIADYDVYDIRAPSDDPEPPENYVKYLASPDVVKAIGAKSVYSECSDPAGSMFGPSGDSARSFLGELDDVVSAGVNTLLWAGDADWECNYIGVEIVANQVTYAGQTAFRKKSLAPYKVGGKVGGQFKTKGNLSYLRVYEAGHEVMYYRQYSWKDQGID"]}}, {"location": "join{[436772:437046](+), [438038:438892](+), [438981:439038](+)}", "type": "CDS", "id": "<unknown id>", "qualifiers": {"Name": ["input.path1.gene137"], "gene": ["input.path1.gene137"], "source": ["GlimmerHMM"], "transl_table": ["1"], "translation": ["MDPESFPFVVIGNKIDVEESKRMISQKRAMTYCQSKGGIPYFETSAKEAINVEQAFEVIARQALAQEEVGDFNSDFPETIPIDLKPGGDGGYNSYSKPYFVTYVNTAFFMIPLIPMFLKHAWDDRDNIKHQPLILQIRNLLQRRVGRYKLLRDHESSSGSSIFSKSSYDPASGTTSLLLGDELGESHEVGAALDGEEEGLTLGQTLKLGLEFCLLWFLANYFAAACLEYTTVASSTILASTSSIWTLLCGSIMRVERFTLRKFIGVCASLAGVVLISTVDVSGETDENRGSFPHKTPRELAIGDAMAFISAVLYGFYAVFMKKRIGDESKVNMPLFFGLVGTLNVFLLWPGMVVLHVTGIEPFQLPPTGKILTIVLFDDSAESCGADGIGQTVQ"]}}, {"location": "join{[440861:440913](-), [439949:440811](-), [439483:439863](-), [439330:439365](-)}", "type": "CDS", "id": "<unknown id>", "qualifiers": {"Name": ["input.path1.gene138"], "gene": ["input.path1.gene138"], "source": ["GlimmerHMM"], "transl_table": ["1"], "translation": ["MASSPTKESRKVIEGIFAINKPQWASSAGVLRDLQSHFDKSQLFAPWMTHARRNMELSGVKRRHIDNLKVKLGHGGTLDPLATGVLIVGAGRGTKCLSRFLECTKSYECVVLFGAATDSYDAVGKVVSRSEYAHVTKELVEEKLDQFRGKIMQKPSVFSALKVDGKKMYEYARAGGDIPEVPARPVQVEKLELIEWLEPGSHEFTWPKEEVDGTEKVGAERLLGIRQKDADVAAARGANKRLRSPEVDVVSNEESDSKKLKQDDHPSMSGALPVPTEASADAPGTPDDSVAKPAGAHSATAAQESRADASANRHKPTATPPAARLRMTVTSGFYVRSLCHDLGLACNSLGLMSSLIRTRQGDYELGKNVLEYSDLEAGPESWEPKVQKYLEEFMDQESWEAEEVDMDEAAWKEKFKELRKEQGDNGGGRGYRSIMESSTLCV"]}}, {"location": "join{[441190:441691](+), [441733:442168](+)}", "type": "CDS", "id": "<unknown id>", "qualifiers": {"Name": ["input.path1.gene139"], "gene": ["input.path1.gene139"], "phase": ["0"], "source": ["GlimmerHMM"], "transl_table": ["1"], "translation": ["MADNKDLEEIARTTSDDFYELLGVDIFADEAAIKRQYRKSSVKYHPDKNPDNKQAADQFILLGIARDILIDPTLKQIYDRERKLRVEREEEKNRLGAQRRKMVDDLEEAERRGFANLKRQREEITEREQAIARLAEENRARREAYQEKMDKLRQDEELKAQMDRSVKDIMTTMFERYGEIDTVVMGHDKKTKVSGEKHRRVDATVTVVYLRLDNAHAAVLAGKTDYPFLESVTWASRESEIKSDLKAKYSAPSTPLQAPGATLKASFGVGKSLAAAPGRPQFANLKELEEYTLKRCKEIDEKRRQLREQAV"]}}, {"location": "join{[443574:443702](+), [443780:444153](+)}", "type": "CDS", "id": "<unknown id>", "qualifiers": {"Name": ["input.path1.gene140"], "gene": ["input.path1.gene140"], "source": ["GlimmerHMM"], "transl_table": ["1"], "translation": ["MQKKSAESAILVAPQGLNNGWANSGGEDIAFVDAMVKAIENDLAKDFRAVAVISGGQLSGCDGGNDPIAYLGIHGISDGTLNIAGGRTLRDRFVKNNGCASTNPKEPSAGSKTHVKTSYTGCKSGYPVTWIAFDGGHAPAPVDGGGDSGARSYTPDEIWGFFNQFS"]}}, {"location": "join{[447850:449753](-), [446209:447777](-)}", "type": "CDS", "id": "<unknown id>", "qualifiers": {"Name": ["input.path1.gene141"], "gene": ["input.path1.gene141"], "source": ["GlimmerHMM"], "transl_table": ["1"], "translation": ["MPNKPHAPRGPKKSVPPEEDTSFIVFDDGKSKKKRGGNASGAAEASRNDAKGKGKAAAEQPADAPKKPDTRTLIAGASWTGKLPVNLLSEYFQKQKWNKPDYRMRNEAGVYSAHVVISKTNPKTRETTTLPPIHIPLELAKKARQPSAVEARNFAAVYTLFRVASAKNMHMMLPPTYKDLWKGEFNDLKKQDESSGKAWMYEADPFFGHAEREKAKEVAAKEREKKEKARVEAAKAHNLTPGMTAPTAQGAPPSRNILKGWERVPKIELGKRTRKQAERLIRRDAVWNPNGIMMDINTRLKVEEEVANLGFRRSHVEEACDICKDREEVIEWLLIHVPEDDLPSWSLPEGYVAGVSMASSNLKREGAIKRLAAAGYAIELCEEAYDGQGGDERKAAALLQSHLLQPDEIDSESTPDVQQLAVDDQVDDMDPWEEEMSSLEAIYDKLFSRPSDTMCRIELDIKQQGKRLILQVYRPFGSYPLILPIITFEAAIPAYIRLSIIRKALLHAQENFLGMPMIYDIVDWLQQNAGEIFKNPGRLTDVSAGLSADHQTSNSQTHARSKARPRRPIDWRPATPMSEKLLAEWESKQKTPAQQKMMAARQSLPAWRLREEIVKIVNKSQVTIISGETGSGKSNDLIQRQLGNVANIICTQPRRISALGLADRVADERCSQVGDEIGYTIRGESKQKPGVTKITFVTTGVLLRRLQTSGGSSDDVVAALADVSHVVVDEVHERSLDTDFLLVLLRDILRRRKDLKVILMSATLDADVFERYFYDVGPVGRVEIQGRTYPVQDWYMDDIVHATGFSGASAEFEDDRGGKSLAGNLMSVGFGINYDLIAETVHYIDQQLGEKDGGILIFLPGTMEIDRALQALRNFSNLHALPLHASLLPIEQKRVFPLPPPGKRKVIAATNVAETSITIEDIVAVIDTGRVKETSFDPQNNMVRLAETWASRAACKQRRGRAGRVRAGECYKLYTRNAEMKMMERPEPEIRRVPLEQLCLSIKAMGVQDVSNFLASALTPPESTAVEGAVRLLGQMGAITDNELTALGRHMSMIPADLRCGKLLVYGATFGCLEAALTIASVLTARSPFLSPASETKRPETSSNGSAPRFQITMAISSSIYELTSSGLPSATKECQPAISVLGALPTAYLPKRSST"]}}, {"location": "join{[452609:452681](-), [452108:452551](-), [451735:452054](-)}", "type": "CDS", "id": "<unknown id>", "qualifiers": {"Name": ["input.path1.gene142"], "gene": ["input.path1.gene142"], "source": ["GlimmerHMM"], "transl_table": ["1"], "translation": ["MVAWKLSTLFLLSLRALNAFADTEADKVEEAVEGGQAQTPNLKVTVSASFPQSEIFGVKLINGHATQARLSIDNQEPQPVTVAIVGGSLIKDQGDQTQILRNLTGQRYGLEIPAGEEQTLTYSFATEMHPQDLRLQLVAVVQDKKNNFFTISAYNETVSIVEAPTSIFDPQIIFLYIVLLAAFVGTVYFIYDTWITTLFPQQKRGGKGGERAKKSSAGSKKVNPSEQVAVVGADGPAVTTGSKAYDESWIPAQHLQRPEAKRISSGRGGTPKTKVKS"]}}, {"location": "join{[453372:453570](+), [453619:453745](+), [453899:454245](+), [454305:454945](+), [454997:455179](+), [455272:455301](+)}", "type": "CDS", "id": "<unknown id>", "qualifiers": {"Name": ["input.path1.gene143"], "gene": ["input.path1.gene143"], "source": ["GlimmerHMM"], "transl_table": ["1"], "translation": ["MAPASLFSNTNPPVVPIGTPVSAPASHHSASYSQGQPPTSATDPASMWNRVQEVFRHDQEKQAVIEELVTRYEFVTHEYQRLLNGSQSCDQLQVQQLKRQLSGVQAAIERNPFVLVLIDGDGMIFANQFVQKGLVGGKEAAAMLYHAIVTYIERETEIIPLTSRVLCRVYANVKGLSETLVRAGIIEEANHFEEFVRGFTNGRTLFDFIDVGPGKDRADDKIIETLKLFIEDFHCRQIFFGCSHDNGFARPLEEYMGDMTKVSKVTLLEGVPFEKELLGLPYKNKKFDGLFRETKLCILGTPGLVGGIPPAVKNYNGLPARLPPPTAFSSPTPSIRSLVDLPRIPSASTLDGLATVSKTKNWAALVAAPPPIPEKPIAGYGPTNREDVIARNRIGQRIDPVCRDYDKVEVDRVRRIKMCNVHFLRQECPYGNACTHLHEYNPTESEKATLRLIARMSPCQNGSSCQDVKCIYGHRCPVPTSRVNNIRANKSCIFGDASLGMDSALR"]}}, {"location": "join{[458384:461936](-), [458212:458332](-)}", "type": "CDS", "id": "<unknown id>", "qualifiers": {"Name": ["input.path1.gene144"], "gene": ["input.path1.gene144"], "phase": ["0"], "source": ["GlimmerHMM"], "transl_table": ["1"], "translation": ["MSTQTADMMQRAPPMRQPMNGYDRRPPAQYDQRAPNNFDHQRPQAYGQPQEPFSRGPPNGYPPNQRMPDGAPPQQAQRQPQPQYLPQPLRHDRQPYGQPQRFDSRTSPQGQPPFNKPTPQRFGPGPGPAMHNDPYRSQSMAAVPRPQFNNPSQGYVSPANTFRQQPYMNHMARTTAHGRVVPERTDERTMSMTSYSRDSEHTQTMSGRVIPPRRRESGGAESAPLIEQNASSPPVPAGPGSKTRNTSHGSQGSIPQIRTMSMASTIVPPSERTETMSSSVTRPSSTQTMTSNNRASSQSHQSQQGQVGIVAQRRSPLVYPALLSRVAEVFKDRIPLAEKEKDGLVYNNSFTGAEAVDLIAYIIKTTDRNLALLLGRSLDAQRFFHDVTYAHRLRDSTNEVYQFQETMMEEQADVNGVFTLLTECYSPTCTRDRLCYSIACPRRLEQQARLNLRPTGLKRAESHASLHEELDQEEQKLWINTVSKEVAESVSDKEKKRQEVISELMYTERDFVKDLEYLRDFWMKPLRNPATSPIPEHRREKFVRTVFSNCQDVYMVNWRLAESLTRRQQKDPVVYAIGDIFLEYVPHFAPFIHYGANQLFGKYEFEHEKRTNVQFAKFVDEVERMKESRKLELNGYLTKPTTRLARYPLLLENIQKYTADDNPDKQDIPKAIKMIKDTLSKVNIESGKAENHFNLVQLNRDLKFRPGEFVDLKLTDDNRQLVFKGTLKKTPTEQTGDITCYLFDHAVLLVRVKVVNKRDEHKVYKKPIPLELLVIGQMEEIIPKMGIAKRPSANLMGAKAIAAAAPKGDAAKQQGYPITFRHLGKGGYELTLYASTQISQQKWMEHIDSQQKNLRDRSNIFTRTTLNEGFFTAAIRVTCAVPLGNYIDSLPHALLTQSDGGRKLAFGTEAGVFVTDRKPKDASHKPRRVLDCKAVTQIDVLEQHQIVLILSDKTLFSYSLEALDPDDNNAVAKRPRKICHANFFKSGICLGQQLVASVKTSGLSTTIKVYEPKENMANKSRKSGFAKMLSTGQDQLKPYKEFYIPTESTSIHFLRSKLCVGCTKGFEVVSLETLETQSLLDQADTSLDFVVRKENIKPIHIERMASEFLLCYTDYSFFVNRNGWRTRQDWRIAWEGTPQAFAIFHPYILAFEPSFIEIRHMESGALVHIVTAKNIRWLHTSTREILYAYEDEIGNDVITSLDFWQKAEGQKQAIENNRYHEKN"]}}, {"location": "join{[462812:462857](+), [462913:462931](+), [462989:463002](+), [463052:463150](+), [463181:463379](+), [464408:464613](+), [464666:464947](+), [464998:465224](+), [465273:465336](+), [465379:465485](+), [465534:465856](+)}", "type": "CDS", "id": "<unknown id>", "qualifiers": {"Name": ["input.path1.gene145"], "gene": ["input.path1.gene145"], "source": ["GlimmerHMM"], "transl_table": ["1"], "translation": ["MDNAYTPSFAPFFGMSGIAFAMIFGCVGAAYGTAKSGIGISGVGTYRPDLIMKVAMYDCLIPVVMSGILAVYALVISVLIASDIRPPPDRNYSLFTGIMHMAAGLSVGLPGLAAGYAIGIVGDVAREQERERKNSEMDRLRDEEKHTLAQWGEKKAPLEPGQIDQAPDHKMVGHSSRVLRKEDFELIKTLGTGTFARVWLVRLQNAQAGDDNQVFALKILRKTDGMPSPSPAYAVWCTANKLVPVIKLKQVEHVRNERNVLAAVAGHPFITTMVASFQDYDSLYMLLDYCPGGEVFSYLRRARRFNEPTSQFYAAEIVLILEFLHEREGVAYRDLKPENILIDAEGHLKLVDFGFAKKVENRETYTLCGTPEYLAPEVIRNTGHGTAVDWWAFGILVYEFLVGQPPFWDQNPMKIYEQIVEGRVRFPSAMSADARDLISGLCTVDTSKRLGNIQGGASTVKSHAWFKDIDWDALYHRKINGPIVPHLRGPADTRNFDEYEPESIHREGYTKEMAEKYDDAFKDF"]}}, {"location": "join{[468775:470659](+), [470713:471085](+)}", "type": "CDS", "id": "<unknown id>", "qualifiers": {"Name": ["input.path1.gene146"], "gene": ["input.path1.gene146"], "phase": ["0"], "source": ["GlimmerHMM"], "transl_table": ["1"], "translation": ["MSSIKSRFNHARSKLLRRHSQVSSAASQHSSAGSERQRTGSSLRKSISLSKLPAAAPTDHGDGDGDAQRLSQSEVILGSAGSSRPETESSTSNVRLRRGASTTSLPHDAHAACPVLTLQEPTPVHPPVQPSAEPAHPDDRPSELPARRQSLVAPSNARAIKTLLAPDPPAAATAQPAPRPPSQANDDLPASSNFNAGMLHRKIWVKRQNASATLVQIREDDLVDDVREMILRKYGNSLGRSFDAPDLTLRILPRDANAKAQERVLGPEEEMCRTLDAYFPGGQTVHEALIIDIPRTRTPKPSPQVPRFYAHHDDSQQHHQTEYFPLMPIANSSPSTLTAAPHETGRAPLVHAPHSISVLQTGQIAPLPSPGGGRRVHPSSRPKYGRHNTASPTTLTGGVPSSATSTRPQQRVRHDSSASETKHSTASGNPPIPTPPAPVENVRQNSTPPTPRISSPKPGKKPVKKPRVVEAPSLPPGLLDNSVPPINVLIVEDNIINLRVLGAFMQRLKVRWQRAMNGKEAVEKWRAGGFHLVLMDIQLPIMDGLEATREIRRLERVNSIGVFSSGSSEAPNNRLEEKGVDRDLKDDDKLGDKNLFKSPVIIVALTASSLQSDRHEALAAGCNDFLTKPVNFVWLERKVKEWGCMQALIDFDGWRRWKDFTNSDTTDGTSKLSTSYSSVAPRKGKASASPTLAANTPNGQAGSSTANGTAVKSKEDTEKKAKRKSLGVVPPPALPEEESAASTPDIDSGEN"]}}, {"location": "join{[472418:472461](-), [472012:472078](-), [471836:471871](-), [471754:471763](-)}", "type": "CDS", "id": "<unknown id>", "qualifiers": {"Name": ["input.path1.gene147"], "gene": ["input.path1.gene147"], "source": ["GlimmerHMM"], "transl_table": ["1"], "translation": ["MRSVRIFEVRFWVQATASVYSAATSRLFFRGDLLRLSLLDFLPDDCVAKA"]}}, {"location": "join{[472620:473960](+), [474407:474468](+), [474561:474647](+), [474706:474798](+), [474867:475238](+), [475297:476446](+), [477041:477113](+)}", "type": "CDS", "id": "<unknown id>", "qualifiers": {"Name": ["input.path1.gene148"], "gene": ["input.path1.gene148"], "source": ["GlimmerHMM"], "transl_table": ["1"], "translation": ["MKESVLKLVPLRSPPGVALQAPANAHSRAVRNPEARAQKEKEHREEEDSWKSYVDDVYSEVKLLQNLNDIPGFTHFRELTVLQGRPSKAVADAWKSWNKARPRGRKSEFPDPGKKASYDDTQLWAVIEMQDAGTDVEKVMEKGGLSTVWEIWDVFWGVCLSVAKAEEDCRFEHRDLHLENICIRSSRSESQEDLLNPIVKDPLRRKLGFTALETTVIDYTLSRADVSSPTSGGSPSLSDNSTGSDYSPCTSDEVAYLDLEKDAGLFAGDASEEYQYEIYRYMRGAVFHGDPLKSISSSASDANERGSPRKTPQHIRFDDLESSSRVTSSEMIKDGSHGLRSDIWRDFHPKTNLVWAHFILYKLLEHLEGSEPTVLSSKELLRNVEVKNEEKSKVGKRAVRLYKVLQKVAGLLEPGELAKKDSLESMKELVVLAMEERWLRTSDVSGPHWHDSFPQMQLVRVLAATAAPDAHNATTKPRGPLEWGQINFLHTTDTHGWLEGHIKEQNYGADWGDFVSFTKVMKEKARNLGVDLLLVDSGDLHDGAGLSDATAPNGNISNVIFEKLDYDLLTIGNHELYVTEIAYETFSNFSRTYGDRYLTSNVQISNPATGEWEYIGKKYRYFTTEQGLRIMAFGVLFDFTGNSNVSKVIKAASMVQEQWFLDAVNYVEPIDLFLVIGHNPVRTNDSSSTIGTVVDSIRKVHPTIPIQAFGGHTHIRDFVVYDTKATGLESGRYCETLGWLAMSGIESTNCDARVPTGVPNPVRKPIPLSANKTTGYSVPSSTNSSDLLVARRYLDFNRLTFAYHAEGSQSYATFDTPNGKNVTSEITSYRKQLNLTNLYGCAPQSYCQTCQPFLAEGNLFKLLQTALSTVVVNETRKDTPRLIIINTGSVRFDLAQGPFTYDDSFIVSPFKDSFQFIPNVPYSQASKVLDILNAGPWQKKRDLSTSDFNFSPILADRDVCVDPPITHASGMVKRSKSRIIRRQAQDPSPGLRTIDDFGTDGDDTIHKAIPHFSQPNDLQANASFPVNGSIPDTCLDVSDTWNPILSQDDDSGREPS"]}}, {"location": "join{[479299:480871](+), [481068:481074](+)}", "type": "CDS", "id": "<unknown id>", "qualifiers": {"Name": ["input.path1.gene149"], "gene": ["input.path1.gene149"], "phase": ["0"], "source": ["GlimmerHMM"], "transl_table": ["1"], "translation": ["MATPALSTLHHVTERKLRKLADHRDKFEADKKEILAKSASAPDRQRKIEALLDGFEQYGITAKHPELSISNLKRFIHQAKHDPSVSTSLLADWQSKLEHELDVTSVKYEYAALFGKLVIEWIKNPNPAVSTAGENTANIEDVEVTESFDTVGRKEMHEQRKEWENYAFKERKVDHEKIEEYLNEIFGTTLQAKKVTKTPLQHLRDSMKRVMDFKSNLQPVKPKNTLYDNGWETTGTTHRFTVDTLKSCVRGVLQSDLLVGAKREALADLENQPAVLKELVDVLNMDLEGLDEWGWDPSPVSLHMRRQLNGKYRVYMDEETHQAILLHFIGKTWAVALKQAFTAFYHSGAWLQSPYRSMNKKARQRREYFDPDSTANHHNVRNSRRESYQNDYFMTQLPSSGFEDYRDYNAEDQDENGPGSSKSPLATKQSMLRLVTSELLLNTKVYGEFLVLQSDFKWFGPSMPHDTIFAVLKFFGVPDKWLRFFKKFLEAPLVFEQDGPGAEPQIRKCGIPMAHVLSDALSEVF"]}}, {"location": "join{[483805:483842](-), [482230:483371](-), [481652:481750](-), [481273:481338](-)}", "type": "CDS", "id": "<unknown id>", "qualifiers": {"Name": ["input.path1.gene150"], "gene": ["input.path1.gene150"], "source": ["GlimmerHMM"], "transl_table": ["1"], "translation": ["MSGWLLAGIIKQSIVFTSLKMSATILSTFQQYIRTIFIMVGSLFSYLGFSGTAVSSKKTNTGLQSVRALPANWYTSEEMYQLERRAIFRRRWLLMTHQSRIEAGDYLHYDVANFDVYITKNSSGKVQAAHKFIDSERNDSGVEDNSATNDVPKILNPKHSIHTRIDKNGFIWINMDPKKEPEVSWEDRFDHVDEQTRFEQFNFDDYVFDHTWNLVGPFNWKILADNFNECYHCATTHPDLTTGLIDLEAYDVSCDPAGDHIQHKPNTPEDRKALGQEICSTYCFPNVSFTVTKHFLFIQKFMPKSPSESTMYYEVWRNKDSVEEDFLLISDTYKRVMGEDKVLCERSQRNIEAGTFISGELHPQKEKGPIFFQKRDREIVLEYAARERKAGKKCVDVSSLYRVNSSKLMNGTSPSASVPLSSSGRGFNDHIIMLSSEAVRRSPEIC"]}}, {"location": "join{[490535:490938](-), [490440:490484](-), [490126:490188](-), [489797:489835](-), [489566:489766](-)}", "type": "CDS", "id": "<unknown id>", "qualifiers": {"Name": ["input.path1.gene151"], "gene": ["input.path1.gene151"], "source": ["GlimmerHMM"], "transl_table": ["1"], "translation": ["MINTYLLTFNCARHQVNPEALAASLFDALPQAAAIPDVLAISLQEVAPIAYSFLGGSYLKPYFDRITTTVHLAAHLHSHGGERLEHVATRSLGLTALVIFAKPQFRERIQYIQAAGTGVGVWNMGNKGAVAMRLAHLAPHEDAYAERNKNARLIAWSRSSQSLPSASNIHPIYVRSSSGSLIDLEDIRSNPPFPINPEWKTRGHNGRRREVIVGILSYLALTRMGNAAILAALGVTLATFYLASWLQR"]}}, {"location": "join{[491725:492246](+), [492275:492701](+), [492768:492907](+), [493558:494345](+), [494408:494760](+), [494807:495646](+), [495930:496170](+), [496215:496902](+), [497251:497301](+)}", "type": "CDS", "id": "<unknown id>", "qualifiers": {"Name": ["input.path1.gene152"], "gene": ["input.path1.gene152"], "source": ["GlimmerHMM"], "transl_table": ["1"], "translation": ["MFRSPVLRRIACAAPIQVPRTATRPLSRPSSRPFSSAPARFDKESKNDDVDNATTSSEPGASGDHEGQYARTQDDIRVEYPEEKDLPRSLPVQGRGGYHFKRTLASFSLDGRVGVVTGGARGLGLVMAQALVASGADVALVDMNRDEAQKSAQQLVETFKNENPGADKYDDLPVLPKVTAHFCDVSSPTSVNQSLAEILKAHGRVDNLVTSAGFTENYNAIDYPHDRMQKLWGVNVDGTYLYAVAVAKHLMERQAPGSIVMIGSMSGSIVNVPQPQAPYNAAKAAVRHLASSLAVEWAHAGIRVNCISPGYMLTALTKKILDDNPELQKQWTSLIPVGKMGRPEDLMGAVTFLASDASLYVTKAQQFIEPTLSIATGPATTADRRPSKANLFRHQFRLPDSQNPLQEITAELTLPPHHSTRGSGDPSPDKDRSQGNHYVGKLHLSEQYLCFSTQGSSFVNTASLSSSSSYTGQTHGAGPAGNGFTLPLCAIRRVERLHSQSYMFALAITTWNGTPDPKGKPPSGQKLTIQLAGSRQACERFCDGLKKGLREGVKEVENLRTVVRDAYSEYLLLTDGDDKKATGEESKPEREHPDTGLGLIFRYPGNARKLRDATKIRLWKEYLRENGRSATLIRQPTFHKLIRVGLPNRLRGEIWELASGSFFLRLQNPQLYTETLAKYSGRESLAIDEIEKDLNRSLPEYPGFQSEEGIGRLRRVLTAYSWTNEDVGYCQAMNIVVAALLIYMSEPQAFFLLSILCDRLLPGYYSQTMYGTLLDQRVFESLVEKTMPILWDHLVKSDVQLSVVSLPWFLSLYINSMPLIFAFRVLDVFFLEGPKVLFQIGLAILRINGEELLDASDDGTFISVLKSYFARLDESAHPKSENPKLRAVTRFQELMVVAFKEFAGITQNTISEQRAKHKDAVLESIESFTKRTSIRNLGPESKKLSVNDLGFLYDKFYTILYDRQQRAEIMQQEAERKAKGGRAKAAEIVTGFSSASVEKGRVALGASTTQMDYDAFREFLAGFAAVKGSKDIMTNISYFFELYDDDGDGRVDREGILRISEALLFLSRRGFDGSTSPSSSMTDVRSGNSPDRGTRDEQFLSNHPSNQDNQAVDEVKDDLDSFAIGSDDEDDLIDFGTEPNTPTVPKSASPTVTKRERQSVELTGSNTDPLSFSGDSTNDLEGPGKSDKAKAANAALDPNKPLYITLPTFRMVILADENLEQFFEIDFSASFRLADAPQASQLSASNLTTFSNAGQQVAAASSGMAGAVGGAGAGVVPPGKGLRGMLDNIVSDGMRVAAEVRRRMDEASQDLDKEARHGRDDEDEEEDTSHEPRGIVRLLLPVTWRF"]}}, {"location": "join{[498963:499657](+), [499711:499830](+)}", "type": "CDS", "id": "<unknown id>", "qualifiers": {"Name": ["input.path1.gene153"], "gene": ["input.path1.gene153"], "source": ["GlimmerHMM"], "transl_table": ["1"], "translation": ["MFIAEFELLANGTVPYEGFQHLRTGIAAGSSIPAELMRKLHKTLNLTELTICYGMTETSPVSAMTTTDDPLEKRVDSVGRLMPHVTAKVVDPADHTRILPVGERGELVVSGYLTMRGYWGEVAKTAEVLIPDDEGRLWMHTGDEASMDEDGYIKITGRIKDLIIRGGENIHPLEVENCLFANDQVREVSVVGLPDEKLGECVAAFIVKDSGASIDADEVRSWVKDRLSHHLVPKYVFWVDGYPKTPSGKIRKVELKEMGIMMVKEGKGLK"]}}, {"location": "join{[503380:503388](+), [503444:503497](+), [504213:504752](+)}", "type": "CDS", "id": "<unknown id>", "qualifiers": {"Name": ["input.path1.gene154"], "gene": ["input.path1.gene154"], "source": ["GlimmerHMM"], "transl_table": ["1"], "translation": ["MDKLFDAGLWGDESYFGMGFELDNSARTSGGTISAPVPDRASARQKIQSDDLIWTLGYGRYLVSLKSPCETSESGAIIFSERAKKYTRIGVVTMKLRELEGAPSAPDVGYGLLPAFQGKGYATEAAAALIKWFEEEKGQSEFFGFCDPGNHGSKGVLRRLGFEERGVKDIKGLRSDGGVIKGAVFSKGISADLEEYGLH"]}}, {"location": "join{[507054:507312](+), [507698:507850](+), [507858:507882](+), [508181:508242](+)}", "type": "CDS", "id": "<unknown id>", "qualifiers": {"Name": ["input.path1.gene155"], "gene": ["input.path1.gene155"], "source": ["GlimmerHMM"], "transl_table": ["1"], "translation": ["MEAGETNIKGYVFTCLMLGYAQGLASGLDKMGISKSLVEIVGAAEDRGLEVLEKMLERDISEQDQVGTADWSIDVTPDILAEWDPMAGVWTHPLTLSPSRPPQTRHWGQKQTEISREVNFTKAAIMFTFARHLGTVPPASMSCKNLLAAYSDRELRRGDFPSGK"]}}, {"location": "join{[514218:514294](-), [513925:514002](-), [513843:513894](-)}", "type": "CDS", "id": "<unknown id>", "qualifiers": {"Name": ["input.path1.gene156"], "gene": ["input.path1.gene156"], "source": ["GlimmerHMM"], "transl_table": ["1"], "translation": ["MLNSTVPKYTPRATQGSKKQDPEAQNSDERDRLTENWRDNRLNELSFVGVVIYFEIHSPDMYSQALR"]}}, {"location": "join{[514671:514700](-), [514391:514482](-)}", "type": "CDS", "id": "<unknown id>", "qualifiers": {"Name": ["input.path1.gene157"], "gene": ["input.path1.gene157"], "source": ["GlimmerHMM"], "transl_table": ["1"], "translation": ["MVFDRCDVHIHIGKARPRNMQTHPALKIVLDAFIKRFSL"]}}, {"location": "[514978:516016](-)", "type": "CDS", "id": "<unknown id>", "qualifiers": {"ID": ["input.cds158.1"], "Name": ["input.path1.gene158"], "Note": ["single-exon"], "gene": ["input.path1.gene158"], "phase": ["0"], "source": ["GlimmerHMM"], "transl_table": ["1"], "translation": ["MPWEPADKEVLKLLSAHGVKTKDIAEVFFEGRTEQECQSALSDLETNVSTVTVEDRRAPAPPITRPPNTILSPSAANDLTVLPVPPARTSIPNPSKKQLSGISPANCTEPSRDRHQTPYADSQKTWEQVDRDIIWEAMKKNMTPRQIQEQYLPSRSESAIQTRISKERKLRSALNAPTTPTVPTKRSPDELGEETDKLGWQDIQIPEEKDDDSDYVEEVSPKEKHGVARTPITPSDMAQTKKAPSISSIRTKLINSIDSRILSKDKKIELQKALKNNWPTHFASVEGHNAPPKKGAQWSENDIRTLKIIHETVPELPYRYVANFFPGRNEAGISRQINSKIKSSQ"]}}, {"location": "join{[517564:518522](-), [517248:517511](-)}", "type": "CDS", "id": "<unknown id>", "qualifiers": {"Name": ["input.path1.gene159"], "gene": ["input.path1.gene159"], "source": ["GlimmerHMM"], "transl_table": ["1"], "translation": ["MRFNNFGLTAVSAIFATSSAAPLDVSLPSIADVNVPAVGLALNARKALNVEVPSIANVNVPKVGLGLNARNALNVEVPSIADVNVPVGLGVNARDALNVEVPSIADVNVPVGLGVNARDALNVEVPSIADVNVPVGLGLNVRDALNVEVPSIADVNVPVGLGVNARDALNVEVPSIADVNVPVGLGLNVRDALNVEVPSIADVDVPAVGLALNARTSGEDVCGKVSATLESVKKHTAVINATISSVKDISHTSEVSVTIKGEVVAIVQIVADLCAELSVVLGESTELVGEVKDELVSLVLSLLFEILFTLHGVVVTLKISIFEFLGSVVIALLTVVLNLLAVLNVVVADLLTIVFGLLGGVTGILTVVLSGLGPIVKGVLGAAFGTVGGVVGGALGTVGGVLGCLL"]}}, {"location": "join{[520726:521599](-), [520106:520685](-)}", "type": "CDS", "id": "<unknown id>", "qualifiers": {"Name": ["input.path1.gene160"], "gene": ["input.path1.gene160"], "phase": ["0"], "source": ["GlimmerHMM"], "transl_table": ["1"], "translation": ["MFGVKPPKVKTRTVAVPVRKAPHPAPSAAPEQRYKLSSPPRAKATAAANAASAVQANARRSVTVKSVRKRKVETYTPLSSDDDSESDSDSADGRKRQKISSSIEPMGLNRCLEPDYSRRIRIASPDPASAPSNGTSPTKPKRPDTDKAELIHGRGVCIRWSKKYKPAFPQKGEAPVVRLQYPSLAKPERFELSTPKDPSDFNPLDDIYYTIEEIVQHYLPPDLAAELSSEADGTVRLLKRAVHKNEPEDFTNTIDSFNKTILTNIDNGRIAAVLDDKHAIPLSLVRRIIDQRVKGKETTYGELLAPFVHTIFQQTGLNSQSVFVDLGSGVGNVVLQSALQTGAESHGIEIMDAAAGYANDQATELRARAKLWNISLGPMTLLHGDFLESPQIDHVLRRADVVLVNNKVFPSKLNNQLLDKFLDLKLGCRVASLASFGGGGGKHGARNENSIANLFDEERYDSGTGSVSWASESVEYFIMTKVR"]}}, {"location": "join{[521901:521992](+), [522115:522177](+), [522345:522480](+)}", "type": "CDS", "id": "<unknown id>", "qualifiers": {"Name": ["input.path1.gene161"], "gene": ["input.path1.gene161"], "source": ["GlimmerHMM"], "transl_table": ["1"], "translation": ["MQGSVACSQASPDCVWRPVAQLHEVEVLGRAIYPPAPLPPRHVQHNLLDAVIDNLVARKKIAPVARHLVAVERQHVDTRHVVCIPNHPSAVRCMT"]}}, {"location": "join{[524632:524683](+), [525033:525091](+), [525246:525704](+)}", "type": "CDS", "id": "<unknown id>", "qualifiers": {"Name": ["input.path1.gene162"], "gene": ["input.path1.gene162"], "source": ["GlimmerHMM"], "transl_table": ["1"], "translation": ["MGTGDPTGLYSIAVLSGLDRLDPFNHSIWCWNLILLNSKLKDGILNYSSDSNLYLQTFHHIVNTTSQPTNFGGIPGAVDCIQKAREHLLETFEICSKTWDGARVHSLCISVAIAVLIAVAFDLHFAFAFAFAVAFAVAFYLHFAFAIVFGVGGEIRIGMEQATQAARATTFELAVDWTTTDRHVRWLV"]}}, {"location": "join{[526718:527067](-), [526547:526605](-), [526073:526107](-)}", "type": "CDS", "id": "<unknown id>", "qualifiers": {"Name": ["input.path1.gene163"], "gene": ["input.path1.gene163"], "source": ["GlimmerHMM"], "transl_table": ["1"], "translation": ["MTIYDILSKLDEVLDEVKNISSRVGKIEERTERIEALYNRNDSVVILSTPKKERASNKTVPPSHKPVEDGAQRPSQPMAELPGEPEFAEKAVDYPELPPFPDPDPKLSVQQTAASTHTSLRGGWGDEHAEEILYDKSTIDVRVLGV"]}}, {"location": "join{[528705:528759](+), [528854:528898](+), [528999:529100](+), [529130:529236](+), [529458:529486](+)}", "type": "CDS", "id": "<unknown id>", "qualifiers": {"Name": ["input.path1.gene164"], "gene": ["input.path1.gene164"], "source": ["GlimmerHMM"], "transl_table": ["1"], "translation": ["MNAGIPKEETGSPQLVSHMRSQYPNLRSLHPTCPDEDDGGHTKELSDGIRPAKRKRTSRSLPGPDANAVPMTTNQPGYLGPTSYSAILPKDEVDAVILDRAAYHYPSRSI"]}}, {"location": "join{[530124:530176](+), [530236:530400](+), [530513:530567](+)}", "type": "CDS", "id": "<unknown id>", "qualifiers": {"Name": ["input.path1.gene165"], "gene": ["input.path1.gene165"], "source": ["GlimmerHMM"], "transl_table": ["1"], "translation": ["MADEETLQRAIAELDEHATYREEILDVALSKLDSNVERQLLDISRRIRESWDAFPEHLRYWPNCWNEKISPYRIHVFAFCDAKSRNYPR"]}}, {"location": "join{[533183:533382](-), [531966:533137](-), [531876:531937](-), [531287:531395](-)}", "type": "CDS", "id": "<unknown id>", "qualifiers": {"Name": ["input.path1.gene166"], "gene": ["input.path1.gene166"], "source": ["GlimmerHMM"], "transl_table": ["1"], "translation": ["MAKRPAEADETLSEAVKNGDRPMDIDPDEAGEFEDEFEDEFESEDEIFEAGVDGRPDEEREAEEKEHAMDLDQGTFIPGRHKLSAGETLAPDLSTYEMLHTLEAPWPCLTCDIVPDSLGADRKTYPATIYSVAGTQAARGRDKENQIMVMKMSSLSRMEKEGDDDEEEDDSDDEGSDPILETKSIPMTSCTNRIRVHQAPQTTSAKPATTLTAAMTESGQVLIHDITPHLTAFDTPGATITPAQNKPISTIRAHKANEGYALDWSPLVPDGQLLTGDVAGNIFKTTRTQGGGFVTDTTPFTGHQGTVEELQWSPSEKTVFASAGNDGTVKIWDARSKSRKPAVSVQVSKTDVNVLSWSHQTAHLLASGADDGEWAVWDLRQWKPSTSLSSDAKPSPIASFNFHKEQITSVEWHPTDSSIVLVCAGDNTLTLWDLAVELDDEESRDTGGVPDVPPQLLGTLASTDSGLGYGDRWLGLWHTSHGPWYGHAAHAAFGQRCQRFDQRGASRETCSG"]}}, {"location": "join{[533996:534687](+), [534732:535091](+), [535165:535264](+)}", "type": "CDS", "id": "<unknown id>", "qualifiers": {"Name": ["input.path1.gene167"], "gene": ["input.path1.gene167"], "source": ["GlimmerHMM"], "transl_table": ["1"], "translation": ["MESQQESAPVPDDGLDVHKHMDLPQVDPEDPNNTITAATATLTATEPEPAAAAAAAAAAPPTPPPPAPASAPEPAPAPALPPVAAPLPEFHQSTSSYSNGYSSEARPQTSYSDTGYQYSGTNGGDAYHSRFNTPSDADTPPRHGFYNPAKDAQMGQSHSRPSSQLGRYSSSEGNSRPYQDHTQRPSQQDAAKNPSVVIKVGMVGDAQIGKTSLMVKYVEGSWDEDYIQTLGVNFMEKTISIRNTEITFSIWDLGGQREFVNMLPLVCNDAVAILFMFDLTRKSTLNSIKEWYRQGRGFNKTAIPFLVGTKYDHFVNFPREEQEEISNQAKRFAKAMKASLIFSSTSHSINIFKIVLSKAFDLKCTIPEIENIGEPLLLYQAV"]}}, {"location": "join{[541695:541801](-), [540976:541689](-)}", "type": "CDS", "id": "<unknown id>", "qualifiers": {"Name": ["input.path1.gene168"], "gene": ["input.path1.gene168"], "source": ["GlimmerHMM"], "transl_table": ["1"], "translation": ["MAAAVAARVRRCGGGAINAQLAPPRNFPSSASTARPNIHTHSLPPSLSLRVSPPPASYHAPASAAMALPTVALPGTLLGPAARYAPGPGTHMHESAVYASIAGEVVAAPSPNPTTTKLPLLSVTSPRAPTLHDNHNVLPEVDSHVLARITRLGVRFAAADILVIAPPGAADMSAEATVCSAPFGAQIRREDIRATEKDKVTVQDSFRVGDLIRAVVISLGDQGGYYLSTAKNELGVVVAKGEHGDVLVPVSWKEVRDMSTGRSEARKVAKPF"]}}, {"location": "[541880:542564](+)", "type": "CDS", "id": "<unknown id>", "qualifiers": {"ID": ["input.cds169.1"], "Name": ["input.path1.gene169"], "Note": ["single-exon"], "gene": ["input.path1.gene169"], "phase": ["0"], "source": ["GlimmerHMM"], "transl_table": ["1"], "translation": ["MGGNRKERRAQGKSPAPAASTAFQPSSELDEEGVNMILRHPDRQGPTGKTLFELADERQRQLDLQNGRPPSKPTRPAPENSKDDDDDDEKPTPLLEAVLYAATMAVCHFTLDVLVYNQYREDILWDEILARAATALPIFFLLVYLSHLDMPTRFPLLRNLAFFAGAISAGCYLVHSGNKHGYFYVMKAAPPVATLWVWSTMEMDVQYSALSALAVLAYSWWNDFTFF"]}}, {"location": "join{[544308:544481](+), [544536:545338](+), [545491:545562](+), [545608:545679](+), [546591:547417](+), [547429:547528](+), [547564:547706](+)}", "type": "CDS", "id": "<unknown id>", "qualifiers": {"Name": ["input.path1.gene170"], "gene": ["input.path1.gene170"], "source": ["GlimmerHMM"], "transl_table": ["1"], "translation": ["MFQPKGCAETYENVGEIGAGISAQEAWEFFEPLGMLVTVGAVGSVGIAGGFGQGGGHGPLGPSYGLMVDNAIEFDVITADGRARTINACNDPDLFWAMRGGGGGTFAILTSYKFQLHPSVPLNVFSFQANFPMPEGQLDITQSAVHRDILRALASNQSTFASEGIAGYNFFLPDHMVSLQILPSTDVEHIKTITSSLRKFLTNYPGLNVTDDTYYAFEKFSDWHKFTENPAIARNGPVGLGIAESGRFLPKRLFSAPKDIEKVVDAVLTAMQFSLTNRGGGAAQLYATGPLNQPDNSKTGVNPAWRDAMWEVIMGGFWTSATSGSVKRKYDPSSLFNCWKCVGWSGYEEMQSYVFLLLAKPRASDSKCTAWTTHRHGHAHGHHPHAARAAANTCASVIITETVYVTAMCPQGQCVPSTTQSPTSAASSALSIASPPPVNTPPANTPPVNNPPVNNPPVDNPPANNPPVVESPAPLPQSSSSSVVYSLYSPPGPTPATASVTFTSATKPEPTADHSLLCDHVEIQAKQAGVPIPPMPYGANLDASVATYNALPTLAAALCQAPAHFHKVTPSPKHGSIKNSCGYDVYVDSVGCGRSGNHDVIAAGQTWSEELRSCSNGGVVYKVTKADAPSKPIQFEVKIESENGNLVCFLDCMVPNTTDLSACPGWEGGVQCIPGKKDCQVTYTVPEFGLITNGPYRNEDTRKLAGAPVTTCKTYDEGIAFELCAAN"]}}, {"location": "join{[548774:549584](+), [549713:549719](+)}", "type": "CDS", "id": "<unknown id>", "qualifiers": {"Name": ["input.path1.gene171"], "gene": ["input.path1.gene171"], "phase": ["0"], "source": ["GlimmerHMM"], "transl_table": ["1"], "translation": ["MSHALTQKALPKQAEALMSGRAKVTTYESTGGRTTKKFAQHNLSLIPAIPAGSIIHDNCAGSGTVSRLILEQQRDVKIYATDIDQPFLDSLSEEAAQNSWPIQVSNQRSESTRFDDDFFDYDIANIGVIFWTGAGLDGVKEVYRTLKPGGTALINCWQSITWMLPIMLVHKQFRGDVPFPAPPINWTDGQQLRKIILEAGFREEKLSLERHEVVAVIPESEFRDWTEKTWAYLAGIGGWHQVDEEKWDDEVERLADLLKQQPGTTVEGGNG"]}}, {"location": "join{[552853:552944](-), [550072:552792](-)}", "type": "CDS", "id": "<unknown id>", "qualifiers": {"Name": ["input.path1.gene172"], "gene": ["input.path1.gene172"], "source": ["GlimmerHMM"], "transl_table": ["1"], "translation": ["MSSKAVNVPVNEKQKERDVNTKLQLYGIFQAFANGKVPSNKQIDVALNSFLASKALNSPSKKLSAEGHTLISDLKLVVEQAKTLLLTKNEGNLLQDFIWQTEQVTGGNAQTPQAPVDKETARQHGNEALQGLRTLGTLIISNGQFRKLLSDATILLRDIAGDAAQNTANRVKPDEHQLNQIDRPAEDNTWHDVPDMSKDNLKGQLKQKSPFSKDDAQRAAGDVTQAAHPAGSRDPADVAQSGAYEAQTGEATGLSAQNAASEAKRQVSENVSEEDKDRARRQRERLNNYLKQKMPEERRDQTIWRLKKMVVEIQGHQDYQSAIETLLTLAERYAGHGRDVAHQSKGSVQGAHQDDALQLAEADLKVCTPGFLRVNQPMLTSIKTLLERFANGTSFDDLIDSINQIYKDADRDPDLKNWFKHLDAFIRKCLKQQGFIMEDRSNEEWNQLYDDGHTLLRGRYRGHTDRVADEFKFLGQQFDSDPQNKAFANAVQKLFNDLGHDENGKTVFKPHLVKDLTDVILPAVFENIRYVPIPRIEYSDPMVDAVVENLVIEGDNLAPNVAEFGSDNYWRWGRKHVSSKNKNKVMLSVSGIQMDLRDVSYYVKRKQGFPSITDKGVMDVFMGGSGFSFKVEMENADRSSDDVHYFKINKITTDIENLQIKLKKSNHKLLFNLFKPLLLKVMRPVIQRVLEKQIKDNVNQLDALIYDIKKEADKAAEDAKRNPDPDNIQSIYQRYAASANQRIMQGKQKKQQLENRAKETHVNVAVTKHDSMFQNISLPGGISTKATEYKDLAGKGDKWESPVFSIGSAKETSSLPKIPSVQRKPHGRPEGYGPDPTVGGPGSGLSSQTGGVGSGYQQEAGAGYGQVDGAGIPNTHATYGADYNQGHSTAGAGLATQMDGAFNTENVPGGTGTSGVQPGQYHTTLGANNPVLRGDI"]}}, {"location": "join{[555157:555386](-), [554332:555076](-), [553360:553539](-), [552972:553155](-)}", "type": "CDS", "id": "<unknown id>", "qualifiers": {"Name": ["input.path1.gene173"], "gene": ["input.path1.gene173"], "source": ["GlimmerHMM"], "transl_table": ["1"], "translation": ["MSSKTQSPGPNATTSQAAKPARSRRAEIPTEQGISGRAGSAGGVILEKEITKKAAVAGSSAAAPKKQSAPEQTITPRPNRQRRRPRKLNRDVPTDDAPSASTTTATAATTATAATTATGTTAPTTELEALKSRVRGLEAKVEELYKSSDGRNRSPRRRGKGRKSSSAQSIPTLGTATGTVESEEEEEEADEELERAEEELESARRDLEVYQPRHGRPKSKRSASGDTDQVEEIPRDGTEELYEADGRHVTLTGSYRIPLPSTLDMKDVQTIQSGVSAAQNVARSFLEQRRANRAATTVPAAAKSRAKTSRRMSGLEVTKETEGKKAALGGRTTPRPRQWRAWASMAFWRLRFGRMPFASAAGRVERAAMTHARAIHVADPRPRSTNDAQIKQPDSSCPSRRLHTPPPPLLIPPTTTTIAANWLLPLLLDTRHLTLDTHNPQTAR"]}}, {"location": "join{[558432:558436](-), [558274:558328](-), [558176:558221](-), [558118:558124](-), [557957:558062](-), [557611:557908](-), [557453:557562](-), [556619:557400](-), [556372:556438](-)}", "type": "CDS", "id": "<unknown id>", "qualifiers": {"Name": ["input.path1.gene174"], "gene": ["input.path1.gene174"], "source": ["GlimmerHMM"], "transl_table": ["1"], "translation": ["MGPKKQTQKMSLGDFLGDQSLGSWADEMEDMPVGAGSGSGGAGYGGGERRTFGGGAGGGFGSDRGAASGGFGGSDRLGGYAVREQLPLPSKPPYTAHLGNLSFDATEGDINDFFADCEVTNVRIVEDKLERKPKGFGYVEFGSLDGLKKALDLSGTQFQGRNIRVSVAEPPKDRPEMKDMSDWTRKGPLPDLPGQQRRPSERGAYRHDGKERDFGNWERKGPLSPVAPSGPFREGGRVRSNDGPRERRQSPAWGEGRSNDGSRPPRREFSDRPQHDRQPTAPELDNQWRSKMRPDPQVKSPTETPDASVPSSPAPQPAAPATRPKLNLQKRTVSEAPETPTASTHSDSKSNPFGAARPIDTAAREREVEEKRQLAIRQKKEADDKAREEKKTKESAEKTVTSPRTEAPLTPSAEKNENGDAEKPSANFEILQRVGEDGDAVPPEVKAADAPANGDIVDDKAVKPKEVAEISSYSHLYRVRCLHLRIFV"]}}, {"location": "join{[558800:558816](+), [559058:559262](+), [559467:559904](+)}", "type": "CDS", "id": "<unknown id>", "qualifiers": {"Name": ["input.path1.gene175"], "gene": ["input.path1.gene175"], "source": ["GlimmerHMM"], "transl_table": ["1"], "translation": ["MGAGSAVPGLIIGATYGTLRTQTPILFSLVSGAQWFTIGTTFFSIRTSLLNSTGIHNWWNLTRGTPLIPLPDHGPSHSDRVFASTISGSATGFTLGFLFRGPRNVLPGTIMFSLFGWSGQHIYEWLDARNSGYVKEKREMGEKEEKKSWLQRMGKSKWSPMRALTEDEYEEMMKERILKVDVEIALLKDKIEALKKEKEDAERPRAAGGQDESHETEK"]}}, {"location": "join{[562506:563002](-), [562270:562456](-), [561341:561811](-)}", "type": "CDS", "id": "<unknown id>", "qualifiers": {"Name": ["input.path1.gene176"], "gene": ["input.path1.gene176"], "source": ["GlimmerHMM"], "transl_table": ["1"], "translation": ["MAYTSNYHDDSDEDYEASDEHERSVIQSPTIPIEYPESSPTSSGPMSTEHTPTTFTHARDAKGSPTGLITEWTKEHVADFVAGLGLRQYADTFIGMHPTPSTCQPPANCQTEHEFSGEVLVEVQHAELKEIGLHSVGHRLTILKAVYEIKVKQNVPIEPDHYVPLSADTSAQDAPPTQEDFAKVIRVVQARDERLHASEMEIRHLKDELNRVLEEYKRLRDETLAVAPMRSNPAPTPNPEDRDPPLSGGTMNSNAASAQSSSTNPQVEIFKSFRVSIDDPCHKVLPVALKKYNITADWRQYALYIVHGDQERCLGLNERPLILFKQLDKEGRKPMFMLRKHAAPAEGHVSTVGGNDIRSVGTGTGSFGWDGNNRGVQLPGGVL"]}}, {"location": "join{[564081:564373](+), [564447:564512](+)}", "type": "CDS", "id": "<unknown id>", "qualifiers": {"Name": ["input.path1.gene177"], "gene": ["input.path1.gene177"], "source": ["GlimmerHMM"], "transl_table": ["1"], "translation": ["MSEPPRLAMTSSQAHETLPDDLRNRVYAALLSGHGIPHIENTLKHEMQATGFMAALKAYINHLLRNEGLSSMPEILNRVQAKVLHDTQAAKASDTANEGAKTLVKELDKVVDITVDEK"]}}, {"location": "join{[567971:568018](-), [567772:567913](-), [567468:567718](-), [565339:567415](-)}", "type": "CDS", "id": "<unknown id>", "qualifiers": {"Name": ["input.path1.gene178"], "gene": ["input.path1.gene178"], "source": ["GlimmerHMM"], "transl_table": ["1"], "translation": ["MSAEPDHSKPKVDLSKDPSGKEQTNPNVGKLSESSTMGAANTPQEDEVATAILKKKKKPNSLVVTDAVNDDNSIIALSNNTMETLQLFRGDTVLVKGKKRKDTVLIVLADDDLDDGSARINRVVRHNLRVKHGDVITIHPCPDIKYAKRIAVLPIADTVEGITGSLFDVFLAPYFREAYRPVRQGDTFTARGGMRQVEFKVVEVDPPEFGIVAQDTVIHCEGEPIQREDEEGNLNEVGYDDIGGCRKQMAQIRELVELPLRHPQLFKSIGIKPPRGILMYGPPGTGKTLMARAVANETGAFFFLINGPEIMSKMAGESESNLRKAFEEAEKNSPAIIFIDEIDSIAPKREKTNGEVERRVVSQLLTLMDGMKARSNVVVMAATNRPNSIDPALRRFGRFDREVDIGIPDPTGRLEILQIHTKNMKLGDDVDLQTIAAETHGYVGSDLASLCSEAAMQQIREKMDLIDLDEDTIDAEVLDSLGVTMENFRFALGVSNPSALREVAVVEVPNVRWEDIGGLEDVKRELIESVQYPVDHPEKFIQFGMSPSRGVLFYGPPGTGKTLLAKAVANECAANFISVKGPELLSMWFGESESNIRDIFDKARAAAPCVVFLDELDSIAKSRGGSQGDAGGASDRVVNQLLTEMDGMTSKKNVFVIGATNRPEQLDNALCRPGRLDTLVYVPLPDQASRVGILKAQLRKTPVASDVDVEFIAANTHGFSGADLGFVTQRAVKLAIKEAISIEIERRKAREAAGEDVEMADDTENPVPELTKAHFEEAMRSARRSVTDVEIRRYEAFAQSMKNSGGSSFFRFPDAQGATNEQQNTFGQAGEDEDLYN"]}}, {"location": "join{[570728:570759](+), [571150:571446](+), [571470:571609](+), [571828:571945](+), [572210:572323](+)}", "type": "CDS", "id": "<unknown id>", "qualifiers": {"Name": ["input.path1.gene179"], "gene": ["input.path1.gene179"], "source": ["GlimmerHMM"], "transl_table": ["1"], "translation": ["MVRGSLTVANYNTAINHLEDEDEDEELKEYEEPFFDMVEFDKTHDNKPVFTREMLQSIQNVKLDALSKSKLKVDSEIVYTPSPNERGYGEEFVVGRIHERPNYGNKKISMHPEFQKFKPGSEPIETLREYNLVPGQSDYIPVPFVLNWDDRVAGSTIDLARLMDARNRFLDPEAPRVEVWFQDPLYEIKDRVLLRVKKRTPKGSETQISRVKTSNYLISKCLRDDFCGWNI"]}}, {"location": "join{[574225:576355](-), [573348:573384](-)}", "type": "CDS", "id": "<unknown id>", "qualifiers": {"Name": ["input.path1.gene180"], "gene": ["input.path1.gene180"], "phase": ["0"], "source": ["GlimmerHMM"], "transl_table": ["1"], "translation": ["MGDLVDDDTAFRAFNHRRLDAQSSPSASGSALLLILAGLYAASKALELLGYPVWRWLYMALGTAKGLALRQGPPPDASATRDDATMRSGILGRTFGLNSSSLLHKGVRGVAGALSKASSDVPPGLGNWDNSCYQNSVIQGLASLPSLREYLLKTTTDHRGLDTETTNGALYDMIAKLNDPANHGQNFWVRGKLKSMSTFQQQDAQEYYSKILDALDKEVQEEVKKRRPSDAWAAAARVAAQSFGEAIEQETLGGGPPMTKTKVEGLETQTGLLSNPLDGLLAQRVGCIKCGYVEGLQLIPFNCVTVSLGRNSTYDIRECLDDYTHLEQIEGVECAKCTLLKNKAALVPLAGRGAMYAERLKEVEGALEDDDFDDKTLVKKFNIMKKNWTQSTKSRQAVVARPPKALVLHVNRSIFDEMTGAMYKNSANVSYPRVLDLGSWVLGSDVAAGLWPRDPTKSMLGDAQAEPVTDSPYQYRLRAAVTHYGSHANGHYVCYRPHATTPASQNEIDKEETDITGEQWWRFSDDSVYAIREQEAHQGNIFMLFYERIDCDGAFLYGKAEKVQSATGAKSDLSLPPADIGTTGVLVEDGAATVPLPDDNDLLDDRTDLSIGEDTLLSPSLAISKPNTIDNTLNSASDLDDALDSAVNSPPIETQNDDIKAYPTPPPDSPPTASLDDTETSEIASTNALSAQIASGEEAGEMTFSPPPTEYHPVGRYLYPS"]}}, {"location": "join{[578474:578480](-), [578027:578326](-), [577890:577967](-), [577584:577836](-), [576895:577524](-)}", "type": "CDS", "id": "<unknown id>", "qualifiers": {"Name": ["input.path1.gene181"], "gene": ["input.path1.gene181"], "source": ["GlimmerHMM"], "transl_table": ["1"], "translation": ["MEGLLTENGPFTWEAGTLSPVANPYSWTNLTNMIWVEQPVGVGYSQGTPNITNEIELAAEFRGFWKNFMSTFQMESWDVYVTGESYAGFYVPYIADSFIGANDTTYFNLKGISINDPIIGDETNQQQVVGLPYVEYWQNLIDLNETFLNEVREKQASCNYSSYLDTYFQFPPPQEAFPVLPAPSFANNYNCDQFDNLYSAILEVNPCFNIYHITETCPHPFGQLGIVNTGDYQPPGAEVYFNRTDVQEALHAVVGTNWQQCTDVNVFGNGTSRGSDTSPGPAIDGTLARVIEFTNNTLIGSGDLDFLLSTNGTLLAIQNMTWNGARGLDKYPSTPLYAPYHPEYNGGALAGSGIQGVWSTERGLTFYTAHLAGHELPGYTPGVAYRMLEILLGRIDDFSNTASFTTQHGNYTGSSPIYKA"]}}, {"location": "join{[579883:580015](+), [580067:580385](+)}", "type": "CDS", "id": "<unknown id>", "qualifiers": {"Name": ["input.path1.gene182"], "gene": ["input.path1.gene182"], "phase": ["0"], "source": ["GlimmerHMM"], "transl_table": ["1"], "translation": ["MSDSFKAIERPASGIALQEPAPPYDDVVHLFGPPDGASHSSSSGYTSIPQADIEHDAPVRTHHTHNHPSPPLEQPQESLAQTIAGVFRPKPHVHCEDCDRQAERRERLANSRHCCAMVAWVFIMLFFCGMVLGIVIANAAARRARAHHD"]}}, {"location": "join{[580805:581312](-), [580635:580749](-)}", "type": "CDS", "id": "<unknown id>", "qualifiers": {"Name": ["input.path1.gene183"], "gene": ["input.path1.gene183"], "phase": ["0"], "source": ["GlimmerHMM"], "transl_table": ["1"], "translation": ["MLSAVAPVLILASGVLSHGIITSPAPRAIGPAITTACGGSITKAIKSDNTSYVEQLTKLVDSDSKFDSAACNLYLCKGLQYSDNTANVQTWKAGDVVPVKIWLRIPHEGIANVSVVSTKRNLQVGEPLKLWTKGYAPGKSEQDVPLDQREFNVQIPGGLEETCANAGDCVLQWWWLGLAAKQTYESCVDFKIAAASESHRQRSFKA"]}}, {"location": "join{[582671:582860](-), [582335:582527](-)}", "type": "CDS", "id": "<unknown id>", "qualifiers": {"Name": ["input.path1.gene184"], "gene": ["input.path1.gene184"], "phase": ["0"], "source": ["GlimmerHMM"], "transl_table": ["1"], "translation": ["MVYTIVVHLYAKEDNESIEKLKAKLVEASQVYSKDRETLSWFVMQDVGDKRKFTIVERYLKESSQKYHLENPYWKTFDPYVIPLLDKPMDLRRFEELDTSGSAAGAHYHEEAKGDTTVASMYNDTV"]}}, {"location": "join{[590123:590566](-), [590007:590068](-), [585213:589936](-), [583625:585166](-)}", "type": "CDS", "id": "<unknown id>", "qualifiers": {"Name": ["input.path1.gene185"], "gene": ["input.path1.gene185"], "source": ["GlimmerHMM"], "transl_table": ["1"], "translation": ["MAGAQHPGANGSANGSPSSSAARYNLAPHFIGGNHLGAAAPGKVKDFVSAHDGHTVITNVLIANNGIAAVKEIRSVRKWAYETFGDERAIQFTVMATPEDLQANAEYIRMADQYVEVPGGTNNNNYANVELIVDIAERMNVHAVWAGWGHASENPKLPESLAASPKKIHAKVPCIPWSGEGVDEVVVDDKGIVTVEDSVYDKGCTKTPEEGLEAARRIGFPVMVKASEGGGGKGIRKVEREEDFVQLYKAAASEIPGSPIFIMKLAGSARHLEVQLLADQYGNNISLFGRDCSVQRRHQKIIEEAPVTVATPKTFHEMEKAAVSLGKLVGYVSAGTVEYLYSHADDKFYFLELNPRLQVEHPTTEMVTGVNLPAAQLQIAMGLPLHRIRDIRLLYGADPHTSTPLDFDFDKEGSVQKQRRPTPKGHCTACRITSEDPDEGFKPSGGTMHDLNFRSSSNVWGYFSVSSAGGIHSFSDSQFGHIFAYGENRQASRKHMVVALKELSIRGDFKTTVEYLIKLLETPAFEDNTITTGWLDELISKKLTAERPDPMIAVICGAVTKAHVASEACINEYKTSLEKGQVPSKDVLKTVFPIDFIYEGYRYKFTATRSSIDSFTLFINGSKCSVGVRALADGGLLVLLSGKSHSVYWKEEIGATRVSIDGKTALLEQENDPTQLRTPSPGKLVKFTVDNGDHIKKGQAFAEVEVMKMYMPLIAQEDGIVSFIKQPGAALEAGDILGILALDDPSKVKSAQPFVGLLPDLGPPQVMGNKPPQRFAYLFGVVTHILQGFDNQVIMQSTLKELVEVLRDPELPYGEWNAQASALHSRMPQKLDSTLSEVVERAHKRSLEFPAKQLAKAFQRFLDENVPKNDAELLKASLSPLTEIIDRYNDGLKAHEYQVMIRLLEQYWTVENLFSNRAGRDEEVILKLRDENRSNIIPIVHTVLSHTRVNAKNNLLIAILDLYRPNKPGAGNVAKYFKDALKKLTELESRQTAKVSLKAREVLIQCAMPSLEERTSQMEHILRSAVVESRYGESGWDHREPNFEVIKEVVDSRYTVFDVLPQFFVHQDPWVALAALEVYTRRAYRAYQLKDIHYHINGEQPYLLSWDFILRKVGEQEYGLPVEASQPGTPSTPAFERPPRIQSISDLSSLNSKIEGEPSRKGVVVPVEYLDDVDESIAKALEIFPAAAKKSTANLKETMTLKRTPTSGANISQTPDELTGVLNVAVRDVESFDDKEILERILPIVKDYKEELLTRRIRRLTFVCGHKDGTYPGYYTFRGPHFTEDDSIRHVEPALAFQLELGRLSKFNIKPVFTENRNIHIYEAVGKGAESDKRYFLRAVVRSGRLREDIPTAEYMISETDRLMTDILDALEIVGTSQADMNHIFINFSHVFPLAISEVEEAIGGFLDRFGRRLWRLRVTGAEIRIIVTDPTTGTPYPLRVVITNTSGYVINVEMYAERKSEKMGRWVFHSVGGTTKIGALHLQPVNTPYPTKGALQPKRYKAHLMGTQYVYDFPELFRQAIENSWHAAVAKHDHLREKQPQRGECIEYYELVLDDNDELAQVNREPGTNTIGMVGWIITAKTPEYPKGRKFIVIANDITFKIGSFGPQEDNFFHKCSELARQYGIPRIYLSANSGARIGLAEELIPHFSVAWKDISKPESGFDYLFLTPEKYKAFVEGQREDVLCEKVTVEGEERYKITTIIGREDGLGVESLRGSGLIAGETSRAYEDIFTITLVTCRSVGIGAYLVRLGQRAIQIEGQPIILTGAQAINKLLGREVYTSNLQLGGTQIMYRNGVSHMTAEDDFEGVSKIVNWLSFVPDKKGSPIPVAPSDDDWDRDVTYYPPGKSAYDVRHLIAGKEDETGFESGLFDRGSFVEALGGWAKTVVVGRARLGGIPVGVIGVETRSVENVTPADPANPDSIEQVTSEAGGVWYPNSAFKTAQAIKDFNNGEQLPLMILANWRGFSGGQRDMYNEVLKYGSYIVDALVKYEQPVFVYIPPLGELRGGSWVVVDPTINPQFMEMYADEDARGGVLEPEGIVGIKFRKERQLETMARNDPTYGALKRKLNDPATPQDQLQSIKAEMTEREQLLLPVYGQIAHQFADLHDRAGRMKAKGVIRSSLRWQNARRFFYWRLRRRLNEEYILKKIAAASAPTTKDRQTKLDTSTRTKNLEMMKAWSQIPQWDQDDMSVAVWYEQNRQNIHERTEVIKRDAVASEISELMRHNREGGIKGVMTLLSTLPTGEKEELIKLLSKA"]}}, {"location": "join{[594124:594355](-), [593014:594064](-), [592557:592701](-)}", "type": "CDS", "id": "<unknown id>", "qualifiers": {"Name": ["input.path1.gene186"], "gene": ["input.path1.gene186"], "phase": ["0"], "source": ["GlimmerHMM"], "transl_table": ["1"], "translation": ["MADASSSPARGEGSSADDELAYYKSQYEALEVELQEFQASSKELEAELEKDIEESEKRERKLKEKVEGLGFEVDEWKTKYKQSKTEASNAQNTLQKEITALRESQRSMQLQLRDTEVQNDDLERRDRNQTSSLEELEHKYNVALERTVMLDEEIKIGEQEREGLRIENQRLRDELSDLRIEADIVQEKLRIAEATIERHHQRKTSNLLAGDSLRPRSPVSETSTSATALSSPTTASTPPHSKPEALNPDATPPSPPLSEASLPAKPVPSTPMPAKRKGSLALDPSATPKPGLYSSRGPRHSRGPSMSAAFKSAATPSGRATPSIRTTGPAHKGARPSVGGKPAGGLPRSGSLYQIRNLIGNMQKLEERVHNVRSRLPAPTHTPPRASPRNASALGHHIPSTVTVRRSSKRTSQASMGSGMNATGDSGVGYPHSQWDPPAAEWRGVRRASSSMGEYGMGPPPARPRKMSQVEESF"]}}, {"location": "join{[595876:595994](-), [595199:595648](-)}", "type": "CDS", "id": "<unknown id>", "qualifiers": {"Name": ["input.path1.gene187"], "gene": ["input.path1.gene187"], "source": ["GlimmerHMM"], "transl_table": ["1"], "translation": ["MTQARNTASSIPQNLDAKDIALQIRDEKGLLGFWSGYSANDASDEVTARAPQRTVFSTILRIAKAEGIWALYQGLGAEVLKGFFSHGITMLMKDQIHSVIINVYYLILKSLKQYPSTEELARMTSEQAQEAYEQGKRQVSDVYQKGVEAASDAAVKAGGIAAVTAGKAEEVATDASKRVAEKLGGDDG"]}}, {"location": "join{[599623:600015](-), [599076:599498](-), [597925:598605](-)}", "type": "CDS", "id": "<unknown id>", "qualifiers": {"Name": ["input.path1.gene188"], "gene": ["input.path1.gene188"], "source": ["GlimmerHMM"], "transl_table": ["1"], "translation": ["MTRLQTVDLQDPCTDGCQAPIEPIHDTLQDLAGDPASRSARAADVHVLQVIGHSQYRRTKNVHSEGAEREGGNNGIEFQGDVEAEEATKRGEDTGEECLSAPSFMELVAIGGPYRHEDGAEPGTPCEEDDDKTGHEGIAVFSREWGGGGRGVEMVEKGEEDVPHESGEAGEGAAEAGGEANVQRDRLVGVGVGGEEAHDKGASKVGPEDGEGGRGGGVEGQPLEPQTCQGAEDGEQHQVGYGEQLGGSWRGAMARGGGGQQQEEAAAAAAASSAAAPSRSPPHAMANLPKNAHVSQHPCLQAKLSQLRSASTSPKDVQSLVHDIALMVGYEALAQGLQAHPGDSDKSPLGYTYTTTTTSPPPASISLVPILRSGLSMVPALTSLLPEPVAVHHLGLYREKATLQPVEYYNNLPYHSPTASNPNATGPSELAIIVDPVIATGATASAAIDSLKDWGVKRIIVVSILATEEGCARPAESGRRASKSGWAVVMPRSMARV"]}}, {"location": "join{[606497:606561](+), [607253:608108](+), [608250:608267](+)}", "type": "CDS", "id": "<unknown id>", "qualifiers": {"Name": ["input.path1.gene189"], "gene": ["input.path1.gene189"], "source": ["GlimmerHMM"], "transl_table": ["1"], "translation": ["MGVIRAVLLSALLAAVSRGQEEFNRVKRKVDYGETTIRSSEGYSSHTSNPFVALVSPSTTESSGEVWGFNLVWTGSFEATAQRFSNGFVRLLLGLNSLHTSIKVKPGDSFQSPEAVAVYSAEGINGMSQSFHDLYRNHLSRSKFTHQTRPILLNSWEGLGFNINETSLVKLAGEAEELGIQLFVNDDGWFGVDYPRNNDSLGLGDWTPNPQYFPDGLGPYVEQVNNFTVLNSSEPLQFGIWVEPEMVNPNSTLYHEHPEWVLHAKNYPRSLTRNQLVLNVGLPEVQEFIIDTVSGILDSANIQYVKSVRFV"]}}, {"location": "join{[615345:615384](-), [615121:615211](-), [614846:614997](-), [614288:614792](-), [613989:614240](-), [613924:613969](-)}", "type": "CDS", "id": "<unknown id>", "qualifiers": {"Name": ["input.path1.gene190"], "gene": ["input.path1.gene190"], "source": ["GlimmerHMM"], "transl_table": ["1"], "translation": ["MANQRHPTEPLMSGQHPQGGPPGQQQYGAPPPGGQYGGPPPQQSFYPPGSPVVEQIAQKAPQLISQVISRWKLPKELANDVVKLALYDIILYIDDSGSMAFEENGERIKDLRLILERVAFAATLFDADGINIRFMNTNLPPGAGDHIAQEAQIDNLMRGVQFKGLTPMGTSLEKKVIDDLIQKARAGQFRKPALIICVTDGQPAGEPQGKVTEVINKAVQSLPPGGIAFQFAQVGNDQTARAFLGRLDEDPQLDRFIDCTSNFENEQEEMSRASPPVDLTPDMWILKLLLGAIDSSYDAQDQKSNRPAGGPGYGGAPGGAPYGQPLQDRATANPRKRNSILHKVKGYAQGQGGYPPQGE"]}}, {"location": "join{[620038:620565](+), [620611:620861](+), [620911:620951](+), [620976:621450](+), [621657:621826](+), [622041:622843](+), [622896:622941](+)}", "type": "CDS", "id": "<unknown id>", "qualifiers": {"Name": ["input.path1.gene191"], "gene": ["input.path1.gene191"], "source": ["GlimmerHMM"], "transl_table": ["1"], "translation": ["MRSYAALVIAVCLAPAAAIFEDDAFHIDFHYALLGQPKHEATFFQKPYAASKASLLYTVSENGTVGAVNPKDGALVWRSAPGVCGTGHLRAGEEQDTVISALEDRITAWSASDGRIAWQTSVHGAIAEDLEILEQEDGISSNEIKDALVLLSHGINGVKRLDGKTGRVKWTFEDTSGDTPFQVSSSPTTIYYVSLHSPLLGGGSKLRITSLSPITGKKLDSYMLSSEGEVYTKDNILFAGANTAAPILAWTDKTHKVLKRIRRVDYSPCTQEVEYQTATGHSAEVYHIDLKKGAVSQAYKLPLFKGKGTFATSTSDANVYFTRITAEEVTVVSSVSHGVLGRWSVTGSPALAGAYPVHGVSEVVVKGTSASAVRSAVLFSNGQWALVRNNEIAWSRPEFLSGTVAAVWAQLPEEESLALQLEEEHHQDIISSKGKIVWSINLRQFMPTTTYFRPSLKAFRGFVEIQDAGATKPLFINSTTGEQVSPEVLYKYLNPNLVLITAVAEAGHRASFYLLDSVSGQLLHTASHYGVDISRPIPSTLSEHWFTYSFTLDSTSSSPSHGYQLVVSELYESPLPDDRGPLGASVNSSTMQPMGDPVKPHVLSQSFQIPEEISHMAVTQTRQGITSRELLVTLPASNSIIGIPRGVIDPRRPVGRDPTTQEQSEGLVRYAPMIMFDPKWHLSHKYELIGIKDVIASESGVESTSLVFAFGLDIFGTRVAPSFAFDVLGKGFNKIQMLLTVAALFVGVLFVAPLVRRKQINSLWTVPQ"]}}, {"location": "join{[634033:634505](-), [632989:633986](-), [631623:632981](-), [631462:631569](-), [631117:631177](-), [630955:631066](-)}", "type": "CDS", "id": "<unknown id>", "qualifiers": {"Name": ["input.path1.gene192"], "gene": ["input.path1.gene192"], "source": ["GlimmerHMM"], "transl_table": ["1"], "translation": ["MSLNGLDDQAVADAYQQALGEAGGWYCSTPPNAYTLAQLLTSCRFLLKYASRDSVALLTRGTGGATELRTQMHAYPDKEPLYAFLLYRRRKVLVRYVPDGTSRLLQARVHVHFTAIADYFTPHDTTLAISDPDDLSDSHLASACSLHTAAPRAAAPAYGQSTADASESASTARPATATTIPAPEEPPEEPPRSPDTHHLLRAHTTPGPDSFKQYDQLFENGPDPRLSSQTARPDLADLYAEIYAQYNKPKVKLGPRPKPSLDIKRPQTSAHAAHEPPRAVSSLPPGLRPSNRKHTEPKRPKSRDAATLPSIAVPPPPPIPASPDLPLSPMYPPRSPASIRSLPMNTYSSLQHKSSGVTPEKQRLMKALELRKKQMEARKARDEDERRMRTVAAGARTESHCDEATSGHRNTADQDSKPAFPHEQTDAVTPNARTEPDDMHSASSPTSAQTHGSSVAPSTRPSSISEDDNPSSEDARDKAIPVPNVQTDTTRRENVGPEHSYRGSRFCHVNSFGRNIQAAGCGLGHLTPEVPLEDAGDGKKSAESMKFKTSDELDEDRARRKSKRASMVLALSSESLQDARSKTLNLSSGQPVSDGKENHSLTIDPNHLSAENSEVDYLSDDSFMEELQSAKLEEAMPMSVSKSPIMPFFPRKTSSPEVVVPKRSASQQLPRLGGVSSEPSGPRKLSGPWLTHSNTDTAVVAAKKINVGSGISQRIKALAEKSNRDSTASLSPILTPDGASSIVAQRKSSFFSTPPDSDLVGGKSVNRLSRASFINVSRSTTPEPKPTIQPPPATTPKTHKTVYNVQQESEKPESVQVTARIVRDAKLQKPALTMPAESSPLELHQSPIIIDHQKSTRPTTSSSRHSPIKAEPASPGPPSSSQSHDPTSSLPRSSSESSWRSFGRRLSESKNGGPPRNMSTHSFDVSSGDEKPVKKEKKDSRTTPNITEAAPSIPLPSLREPPSAVQVGDLNIQFPDTLMDGHCNWPAKLIPDRRKYLRFYMRLILHGAIIIKDSDMCTLRCCIISDTKRRLLHF"]}}, {"location": "join{[634961:635347](+), [635397:635497](+), [635549:635597](+)}", "type": "CDS", "id": "<unknown id>", "qualifiers": {"Name": ["input.path1.gene193"], "gene": ["input.path1.gene193"], "source": ["GlimmerHMM"], "transl_table": ["1"], "translation": ["MSALPPAQSLPDLPLDRLTHVLDLLFEPSPPLHALAVPLLTSTAFPTYPALVAAVHRQLSALAASDSPDHLDTLSTILCSHPRLGEKQVHSEQSRAEQAQLQTGHDHEKAQLHALNNEYEQKFPGLRYVVFVNGRQRPVIMQNMRTRIDRADVKAERQEAIQAMCDIAIDRAAKLLS"]}}, {"location": "join{[641517:642028](-), [641142:641255](-)}", "type": "CDS", "id": "<unknown id>", "qualifiers": {"Name": ["input.path1.gene194"], "gene": ["input.path1.gene194"], "source": ["GlimmerHMM"], "transl_table": ["1"], "translation": ["MVGSARVDATATVPMTGCLSPPKLAYGVVLAGACRRERQRQAAQATGHSARAGGTQQATALQQARLPACPPACLPAHPPARLPSASAPLALALALAVLVLVVLPQPARRTTAAGRRRHSPARQHALLPRQQARPEAPMAATLEAVASPRFPTVSKPEPARPFDTAQQPQPGTAQGCTITFTITRPTMAQLACVFPPWSSARHETPAQ"]}}, {"location": "join{[643517:643906](+), [643994:644049](+), [644105:644141](+)}", "type": "CDS", "id": "<unknown id>", "qualifiers": {"Name": ["input.path1.gene195"], "gene": ["input.path1.gene195"], "source": ["GlimmerHMM"], "transl_table": ["1"], "translation": ["MEDSGKELIGMGLYDLPDTSFDWTTPIGEATGKGLKLEETWQPPEEDEDEDEDEDDQIDDASSDDGDEELPPPPAVVAPADHDKATQARNLEGQSFFFDEDDSVTKEWWYQHLRQPSMPVRDTGYGYGWLYPQTFGWHVLASGGPGTLPSIAHATSQQN"]}}, {"location": "join{[645088:645351](+), [645401:645843](+), [645936:646021](+), [646071:646250](+)}", "type": "CDS", "id": "<unknown id>", "qualifiers": {"Name": ["input.path1.gene196"], "gene": ["input.path1.gene196"], "source": ["GlimmerHMM"], "transl_table": ["1"], "translation": ["MAPHFVATPWRDANELLDLRRDLYDARPQVAGPRQKAVTKVLAWRLRRAELPLLLESTADMVEATLRDDQGELSSSTLKLLYATAISRFVTGLLDTQTDLSRLSLPSQPMPPIPVALREIRHRIVHRHIPSLAELKCAAQEGLDWLWQHYWSHLDALLAQAACTHQQLSSREIEERLQMILKAYVKERKAEIKGKNKNGKAGDTAVGTYLAIDMPGHVKMQKLLHLLVQEKQILPQALTGRMVEVLSTRSRGSEMVEANAEQEGEEARHSNPKRRTRCLLHYAYILDPETGRDFDKQGTHRRPKGNRSLACRVGRGENRDKP"]}}, {"location": "join{[647952:648042](-), [646922:647900](-), [646473:646493](-), [646296:646339](-)}", "type": "CDS", "id": "<unknown id>", "qualifiers": {"Name": ["input.path1.gene197"], "gene": ["input.path1.gene197"], "source": ["GlimmerHMM"], "transl_table": ["1"], "translation": ["MATGSGAPPPPPEHATQKVADVIAALRPAKKFKAPTQRTCITSLDFDDTGDLAVVARDDETLHIYNAALGKHAKEFKSQKYGVHLARFSHHAQNIIYASTKVDDTIRFFSTHDNSFTRYFRGHTDTVTSIQLCPANDTFISCAKDNTVRLWDLQSPNFQGMLNLHGAYLACYDPSATVIAIASQLGHAVLLYDVRNYDKIPFATFDMADLHQRFLGPDGGEWTKIEFTNDGKHLIISTTGAGHFVLDAFDGALKHFCFRKRGPTGRLAPQAFPSTQGPNVANRPVGALGQGDTCATPDGQYLIGGSGEEGLLVWDLSRDAASDKYTNADHLAGPTKAAVVGYNPKYNMLATADKDLQSSRLFTRQAQRWRIGMDAI"]}}, {"location": "join{[648048:648123](+), [648398:649274](+), [649324:649417](+)}", "type": "CDS", "id": "<unknown id>", "qualifiers": {"Name": ["input.path1.gene198"], "gene": ["input.path1.gene198"], "phase": ["0"], "source": ["GlimmerHMM"], "transl_table": ["1"], "translation": ["MSAAGLPGAWQHVLLGRRGRVARVCGKHPPVVAHPHRADPAPRSFIAGGIAACGAVTVTHGFETVKIRLQLQGELQSKKDAPRMYRGVFHGVGVILKNEGPKGLLRGLSCAYVYQMTLNGCRLGFYEPTRKFLTSAIYKDDQVQSFGVNLFSGASSGILGAAAGSPFFLVKTRLQSYSPFLPVGTQHHYDGAVDGMRQIYRTEGIKGLYRGVAPAMIRTGFGSSVQLPTYFFAKRRLVKHLGMEEGMPLHIASSTASGFVVCCVMHPPDTVMSRMYNQTGNLYSSAFDCLYRTVKTEGLLAVYKGYFAHLARILPHTILTLTLAEQTNKLMRRFEDRILSPELKAKL"]}}, {"location": "join{[650362:650923](-), [649801:650284](-)}", "type": "CDS", "id": "<unknown id>", "qualifiers": {"Name": ["input.path1.gene199"], "gene": ["input.path1.gene199"], "phase": ["0"], "source": ["GlimmerHMM"], "transl_table": ["1"], "translation": ["MFAMQGFNQTEMIELVACGHTLGGVHHEDFPEITRDDTAGQVTRFDDSSSVFDNQVVTEYLHSNTSNPLVVGANNTMNSDRRIFAADGNKTMQALADPTYFQERCQSLMARMIDTVPSVVSLSEPLTPIDVKPYINTLALNANGTLDFSGYIRVRYEADTGRTADDLSAHITYLDHLGNNSTTKIQSISASEGISAFNIHLTVPSTNQTTVYQNGGTGFPVQDDVLYQVYQSCQKFVSDGNGGWNGALTVVAAVRSNTSSSPLSAPALHFAKHIPQGAVLDRLEVQVEDFVKTGQALAGYDLFEIKDMAINGQSDSTTFDIVLDDTKKIEFQKTAALSQNDCTPLKA"]}}, {"location": "join{[654221:654231](-), [653135:654159](-), [652693:653075](-)}", "type": "CDS", "id": "<unknown id>", "qualifiers": {"Name": ["input.path1.gene200"], "gene": ["input.path1.gene200"], "source": ["GlimmerHMM"], "transl_table": ["1"], "translation": ["MSGLRFLDLVKPFVPLVPEIQLPESKVPFNNRLVWTGLTLLVFLVMSQMPLYGIVSSDNSDPLYWLRMMMASNRGTLMELGITPIISSGMVFQLLAGTHLIDVNLDLKSDRELYQTAQKLLAILLSFGQSVVFVISGLYGQPSDLGAGICVLLVVQLMIAGLIVILLDELLQKGYGLGSGISLFIATNICESIMWKAFSPTTINTGRGPEFEGAIIALVHLLFTWPNKTAALREAFYRQNLPNVMNLIATVIVFGAVIYLQGFRVEIPVKSARQRGVRGSYPVRLFYTSNMPIMLQSALSSNVFLISQMLYSRFSDNLLVRLLGVWEPREGSAQLFATSGVAYYIITEALSDPLKTAVFIVYMLVACAVFSKTWIEVSGSSPRDVAKQLKEQGLVMAGHREESMYKELKRVIPTAAAFGGACIGALSVGSDLLGALGSGTGILLAVTIIYGYFEIAAKEGDMAGLKGMVMG"]}}, {"location": "join{[654637:654784](+), [654830:655071](+), [655118:655361](+), [655427:655532](+), [655651:655767](+)}", "type": "CDS", "id": "<unknown id>", "qualifiers": {"Name": ["input.path1.gene201"], "gene": ["input.path1.gene201"], "source": ["GlimmerHMM"], "transl_table": ["1"], "translation": ["MVDMVPLRASDCRVLAATAALVPASDCDGSYASATQMRPYSRWSGTCIHQHLLHPSDSSGSSGSSGPSNHTMANPPEGKTFSWQMYHYIPSLAGAIISIIVFSILASILSWQWVGSRSHILIFVIVGTLAELGGYAARVGSHFDNEAWGPFITQGALLLTGPLFFAATIYMLLGRTIVLAGGEDVSLIKPRWYTRVFVGADVFTLMVQSMGLSLQVATFVFFLVAAIDFQIRMKRKSSSSRTASDVDPVCVRHRTHVLYGYVLVGATTDKVCGQRVLKERGFE"]}}, {"location": "join{[658303:658407](-), [658198:658211](-)}", "type": "CDS", "id": "<unknown id>", "qualifiers": {"Name": ["input.path1.gene202"], "gene": ["input.path1.gene202"], "source": ["GlimmerHMM"], "transl_table": ["1"], "translation": ["MNLWYGRGGLCTRRYWIWKERQAEAQEELWKSQKGDRE"]}}, {"location": "[659244:660309](-)", "type": "CDS", "id": "<unknown id>", "qualifiers": {"ID": ["input.cds203.1"], "Name": ["input.path1.gene203"], "Note": ["single-exon"], "gene": ["input.path1.gene203"], "phase": ["0"], "source": ["GlimmerHMM"], "transl_table": ["1"], "translation": ["MAEPTYDGIGGEELTISCLGRSIEPIRKLIEVAREYADSQTQYFVIIYGRDRYGMSWQPKMRKPIRRLDTVHFDDGIKQELLDDIRKYLDPRTQRRYQGRSMPYRRGYLFYGPPGTGKSSLSTALAGEFGLDLYEVKIPSVASDADLEQMFQEIPPQCIVLLEDIDAVWIERASRSRSPDRRSEPSGGSDRGGSNGSNVTLSGILNVLDGVGSQEGRIVIMTTNKPELLDPALVRPGRVDRKVFLGNISPRSAEQMFVRMFSPEVYSSSDDKATIGQRDDNIVDMKEIHSLASGFAQSIPENVLTPSQLQGYFQLHLDNAHEAARGIATWVEQELARQNEGGFEFLENGITKRI"]}}, {"location": "join{[665461:665693](-), [664181:665401](-), [663127:664133](-), [662540:663055](-)}", "type": "CDS", "id": "<unknown id>", "qualifiers": {"Name": ["input.path1.gene204"], "gene": ["input.path1.gene204"], "source": ["GlimmerHMM"], "transl_table": ["1"], "translation": ["MSVVNKCMPAGRRPSPKVHQPPVLPSPAAPATAPSRPFAASQQLRNHCAAAVLATVPRPLRFHLVAGDMSEHDAPSNHTLDLQDKSSPTAQDHSHQPVHPAPLGVGPAAPHQEASLRRVDDERSDEEARLQAASQLRDDPASDDESTLAVDGNAGDNAAVRLNGGMSGHGDDHNMHDADADADADASDDDMDDMDRISSSPSISDGGLPFHSSLTAQEPAQPLSLTCPGSSSPFTEPPVHFPLLVSAAPRPPQVPAGTVPFILSRSPSFSSHTTHPPQSADHHHGEYSRPRTISDTDCANAELDPYPHLGPDADHLAMVENRLQHMRLDSLASLMSESDDGTLSCMLEPVPDPLFGNPPDDDPFYEPDTSSFEIPRRMSSLPRSLDGKADHGDDEDSWTDDSDADTWDATPEKDDDRSTDISFPFSSDSRMVDSGWGGECLREAEDIDFEFVYSLHTFVATVEGQANATKGDTMVLLDDSNSYWWLVRVVKDNSIGYLPAEHIETPTERLARLNKHRNIDLSATMLGDTAEKTKNPLKKAMRRRNAKTVQFTQPQYFEPSDYDYSSDEDDGDELFGGADPSQAQAQQQQTAAEKSELERDDGLSVQPLKVNGSKKEHHGRTQAESSDHPDDPTRSGVETHRSSDEIFEKPLDPKVSRNGTMRNTDSFFKDENTETRKITLTPNLLRDDSSTSTTGSRERGPSLESLEKNGFADKVKDDKKKKDKKPGMLSGLFKRKDKKGKGVGMDSMDSDAEPSSKQSEEYGRESPQAKPSDEFSSERTSSEQSGSLARQASKGKLQKPQRGREESPSKVKGILKMDNIPAEEEEGGEDIAKSTIEERTPSSEKPSSLNATAAKLNPLNIVKSTQDGEPRPEKVKKAKQRVQLDDFDSDEEKDPFADPDLQAQSAQPDDPELAGRLSESPVHVSVADAQFSNKVNLQGNKGQESDSRTPPGLTGDTSSQETSSPISTPTPEDNPLIHNRVNSTSLLREE"]}}, {"location": "join{[666675:666714](-), [666286:666562](-)}", "type": "CDS", "id": "<unknown id>", "qualifiers": {"Name": ["input.path1.gene205"], "gene": ["input.path1.gene205"], "phase": ["0"], "source": ["GlimmerHMM"], "transl_table": ["1"], "translation": ["MKKRGLPQRTRPQLEKERALRAQAEEKARRVDSEIEELSVQLFSQANEMVAQERKARARLEARVELLEKKDQDKMARLERLEKAVNRIDRVKAMLSGPETRRRS"]}}, {"location": "join{[667780:667965](+), [668017:668245](+), [669299:670007](+), [670067:670161](+), [670208:670271](+), [670324:670703](+), [670754:671100](+), [671148:671358](+), [671421:671510](+), [671971:672046](+), [672181:672609](+), [672660:673093](+), [674064:674264](+)}", "type": "CDS", "id": "<unknown id>", "qualifiers": {"Name": ["input.path1.gene206"], "gene": ["input.path1.gene206"], "source": ["GlimmerHMM"], "transl_table": ["1"], "translation": ["MSGSVPQGGGLRYPSNKKTIYDRNLNRSKNAELSRAAFAYLFIEMINLAQKHAKDVGDLEKRLNNQGYPIGIRLLDLLLTRSANPLASIRPTRILPLLQFIAQTLYRHLFGRPADALERSNEDPAQYLLFDNEPMVNTWEKQMRVGQLANLTMNTPSCLAAWRLLAHPLNRFTSNVFFRPTAHPLSTAPRRPETLALYKHVPPPTPFAVARYASVASDPHDEEVPTSPPFTAGPYGTLTVGIPKESYPGERRVAMTPANVKLLLKKGFTRILIEKGAGLEAQFTDEAYEQAGAKTVDRRAVFSDSDILLKVRALSIHGSDIEVDAIREGATVISFLYPNQNRSVVDRLASRNATSFAMDMIPRISRAQVFDALSSMANIAGYKAVLEASNHFGRFLTGQVTAAGKIPPCKVLVIGAGVAGLSAIATARRMGAIVRGFDTRSAAREQVQSLGAEFIEVEIQEDGSGAGGYAKEMSKEFIEAEMKLFHEQCREVDIVITTALIPGKPAPTLITKAMLGAMKPGSVVVDLAAEAGGNCEATNPGKLSKFQGVTIIGYTDLPSRLPTQSSTLYSNNVTKFLLSLVPGDKKERHYDVDLNDEVTRGAIVTYNGRVLPPAPRPTPPPAPASKAASLADQTSKAVQLTPWQSQTREVAAVSAAMTTAVTIGKYTGPLFMSNAFTFALASLIGYRVVWGVAPALHSPLMSVTNAISGMVGIGGLFVMGGGLLPETIPQTLGALSVLRPTDPAEYPWLYAVPALLFGGGYIAAASTGLAAVLTSIGSVLGHTGEISTLHMVSANAATMGTFLAYAPGAPLIGAACLIGNAALSFIKGYTTTAAIGGADMPVVITVLNAYSGFALVAEGFMLDNPLLTTVGALIGVSGSILSYIMCVAMNRSLTNVLFGGIAATPQAQTKIEGEVTKTTAETTAEMLAEAENVIIVVGYGMAVAKAQYAISDFVKFLRGKGVNVRFAIHPVAGRMPGQCNVLLAEASVPYDIVLEMDEINDDFGDTDVTLVIGANDTVNPIALEPGSAIAGMPVLHAWKSKQVVIMKRGMASGYADVPNPMFYMPNTKMLFGDANDSCNVMQKHKSTEVKEQIQEIRVHWSESGRDRKVWPEYTVVTEDNFAAILQVLKASGTKDVFEIKIGKVE"]}}, {"location": "join{[676093:676176](-), [675731:675851](-), [674806:674938](-), [674674:674717](-)}", "type": "CDS", "id": "<unknown id>", "qualifiers": {"Name": ["input.path1.gene207"], "gene": ["input.path1.gene207"], "source": ["GlimmerHMM"], "transl_table": ["1"], "translation": ["MDEAASPEEYFCEECRKDLHKVMTSSKGAAYDEDEVLRKVLEESKHEGAVPLAENGNRKKRSRDDSEDRDRESNADEEDLARFKKLNTLQMMDHLSRDLTHWQQLVSESNEKVCGVQRHPSKAHQ"]}}, {"location": "[747737:749534](+)", "type": "CDS", "id": "<unknown id>", "qualifiers": {"ID": ["input.cds208.1"], "Name": ["input.path1.gene208"], "Note": ["single-exon"], "gene": ["input.path1.gene208"], "phase": ["0"], "source": ["GlimmerHMM"], "transl_table": ["1"], "translation": ["MSDFNDLTPFNNPNSKAAKPDLYDGDRRKLKTWLLQLDLYFHCVNKDMEDKDKVIFAATYMRGEPADWIQPYIEAYLSAENQEGDQIDQLIEDYSTFRTQIKQLFGSANEKSYAEEAIQRLRQTHSAAEYTAKFKHYAVQTGWNDDSLRKMYKQGLKKSVREELLRSGAAINTMQELYDETIRIDAEWHELHQEYKNHGRFQPTYGKSSGRTSYRTTTTKQRVTNDPYGYQPMELDNVMVRKEEKKTGTYGKASGNANGPNRLKRAFGKPRGGTPFNQKEQRTCFNCDKPGHIARNCRSKNKVIRQLNVITVANDQDDEDEWVITDGISDRDLNEHSDSDDSRLYEDPYEEPVNDFEPVRARAPTPHPQAKPINVMEYLDKLTQTEPLEEEFQPRDVDLPEGSVPHLDDQRLKYVSEADIEWGQERYQRQSKQKVYENEKETYEPDYVLDHRNPKHMCINWKLCNYDQCTIHYRAKEEHWFPSKQPRCRWEWFDCPIDDCDVHLWDKRTRQYFPGYLEGENMTMTLIVNGTCTQEHWQTCLHKDCQKHARTKAMFGFGEDKWLDTMEASEPFRRKRAGKKGKQSFLGQRADSVEPQQN"]}}, {"location": "join{[749578:749819](+), [750026:751713](+), [751826:751902](+), [751943:751952](+)}", "type": "CDS", "id": "<unknown id>", "qualifiers": {"Name": ["input.path1.gene209"], "gene": ["input.path1.gene209"], "source": ["GlimmerHMM"], "transl_table": ["1"], "translation": ["MLDERIRIKALLDSGAQGNFISRKTVQRAGLREQLKEIPLAIHVANGRRLPGQSSIRHEVTTTLKIHEHQEWITLDVLDANAGRHHQVKKHEKEKRTTHDIPDEYKKWSHLFREEEGKANLPEHQPWDHTIDLEEGKTPPFGPLYGKSGKELQWEKDFIEKNLDKGYIRESKSPAASPFMFVLKKNGEPRPCIDYRALNNITIKNRYPLPNISELRDRLSRAKIFTAMDLRDGYHLIRMKEGEEWKTAFRSRYGLFEYTVMPFGLTNAPATFQELINNTLRNYLDIFVVAYLDDILVYSENEQEHVEHVKIVLEALRKAHLRIKPEKCKFHVTELEFLGHVVNTKGFSISPEKVETIRAWPIPKTIGDVREFLGFCGFNRQFIKDYSKITIPLTALTKKDVAFKWTEQCDRAFKQLVQASISAPVLVAFRSDEPLRMETDASDLAIGACAKQERDGQWHPVAYYSYKFIDAETRYDIHDKELYAIVKALKHWRTYAHGCSELTIFTDHKNLLRFTTTKELTPRQARWSEALGQYKFKILYTPGKENGRADALSRRKDLAGDKVKTYSAILKENKDGSLGPTAELNQLIIVTKDVPKEQQEEVIRQHHDDPLYGHPGISKTVELIQRNYNFKGIKEAVTNYIRKTTRIYGPGYGSQVQRNIGYCGQIYETS"]}}, {"location": "join{[753695:753702](-), [753521:753582](-), [752891:753438](-)}", "type": "CDS", "id": "<unknown id>", "qualifiers": {"Name": ["input.path1.gene210"], "gene": ["input.path1.gene210"], "source": ["GlimmerHMM"], "transl_table": ["1"], "translation": ["MLNLNIILLLPGSVLGSGDVVPCTTRRRLLVEFIESFGETMVKKCSTCVKHNRVCKVHVRSGKCGACVRLGQRCDVRVSESEFKRLLAEKEKLKVQIQESREAQETAFKAHEAALEELRVARAREDRLRQQMDLLDRKAADAISVEERNIEEMEAAEVSDLAPAAAEAPSGPLLSPATWGAFEGLSDEFWDSHFPAPMIPSSGV"]}}, {"location": "join{[760183:761106](-), [759495:759958](-)}", "type": "CDS", "id": "<unknown id>", "qualifiers": {"Name": ["input.path1.gene211"], "gene": ["input.path1.gene211"], "source": ["GlimmerHMM"], "transl_table": ["1"], "translation": ["MVDSPGNDFAAIPRPTPPAPTVRRTPSHPNPGVTGDSEKPRFGQRARSFVRDKLHRAAPHSNLIDKVKVPPKEIYRAERGLVGTGLDGPTELSTPAADSSRAGRRFSAFSLSGRNTPKSSDSVSPPMPGSPTGSIPDEQVPNDMLLPTRKHSSSSTALAAMAKEGPPVIKWAGQGGRSGKRHTWSRRRSASTEQVPPMDLNHERPATDLMATYSKPAARGVGMRARRLSLSLPGEFVVDSCHLDKEFKSSSLMPGKRGKILGKGATSEVRIMARKGFGKSEELVAVKEFRAKDKDESESDYIDKIKSDHGIAHRDIKLENLLLNKEGHLKISDFGVAEVFCGEHPGLRRAGGECGKNMGEMRFSEPGICGSLPYIAPEVLDKRGPYDPRLLDVWSCAIVYLTMTFGGNPWQAARLDFPHYARFKKGWDEWLPRHPEDEIGVDNHPKCGKLFSLISPLRSNV"]}}, {"location": "join{[764303:765238](-), [764005:764271](-), [763499:763912](-)}", "type": "CDS", "id": "<unknown id>", "qualifiers": {"Name": ["input.path1.gene212"], "gene": ["input.path1.gene212"], "source": ["GlimmerHMM"], "transl_table": ["1"], "translation": ["MSTRQKTLKKPKPAKGVASKPSTVLKNVGRAAALLLVAGIASPVSQLNLSPVYGSIPSSLHHQRSMTFTAIAALVARNSLSKYLPASTSEYIAVIAYWTPVIHFFLFQHSDRLGIEYGPFIIETATYFPLLFLSIYAAFDLLQSIDITRFNLPNSLNQILLPMLSYTVVSTTSKIAGSVLPSLVGNHVCFTRIGFQMLLASISAFLTPSRIILFAFPAILHTLWANPHHPSDHAFFKANATLFAAQNFTLLARQESNTGYVSVLESQADIAFRILRCDHSLLGGEWLVTPEAYAKASANAKPFSPYLYSSKLAAVAESDIGQSALVVGLGIGTAPNALIAHGINTTIVELDPVVHTYATRYFALSPNHTAVIDDAVAFVDRTSRLNPGSYNYIIHDVFTGGDLALGSTQLVLNTIHSVFPACRLYRDQPASPDLKPGDPDFINMVVFCLKNDGGKGKAALAFRAPNEKDFMGSLARKSYLEPKPHLEIMYKYLPKVQGGREMTRADVGELERFHEEGAVSHWRIMRTVLPAGVWEMW"]}}, {"location": "join{[765648:766221](+), [766268:766451](+)}", "type": "CDS", "id": "<unknown id>", "qualifiers": {"Name": ["input.path1.gene213"], "gene": ["input.path1.gene213"], "phase": ["0"], "source": ["GlimmerHMM"], "transl_table": ["1"], "translation": ["MARADTDESPRADADESIREQRSRRLKAKNRRKRYLDLHPEYFDDPSLELADPLLYDRLIRRFQTAAERQAEGQRKGFSGQMATDLWRVEAKRNALTRPDPASLFTYTRGPHGEICEADKDDVAMSKEDAKAWWKDEMTMRFLRGADVDFDYANVDTSDRYDDPEEERDLQDAYFDSMASDFDTDGEGKEKKVPEVDRPVSQLAQFPRRVAAVGTLRHLLLSLCVDPPIVPRHEQACKRAYADEAKLQPVS"]}}, {"location": "join{[772502:772645](-), [772050:772444](-), [771758:771986](-)}", "type": "CDS", "id": "<unknown id>", "qualifiers": {"Name": ["input.path1.gene214"], "gene": ["input.path1.gene214"], "source": ["GlimmerHMM"], "transl_table": ["1"], "translation": ["MSLLRSSTLRAATIARSATYARWQPTLQRRAYASAHGHGHAKKSNLPWVVSSVAGTSVALYLVLNQDLSHGSHGDGHHEEPEKLANQPEKVQQDKPEADKPDLEPKADNKKAGGAKVERDDKRSEQDAPSDASEEDLNKTSISGRKSDIQEGLAKQKGEPSVHEPADDKSSAAPDEADKAHSRKPPGDPTETSGKQQGLSNDDTKHSSAIHDEPEKSKKGEGVAETAKLKGTVSTDRPGAESEQRGQAKQDKSE"]}}, {"location": "join{[773309:774121](+), [774200:774584](+), [774626:775690](+), [775942:776331](+), [776427:776577](+), [776712:777085](+), [777145:777504](+)}", "type": "CDS", "id": "<unknown id>", "qualifiers": {"Name": ["input.path1.gene215"], "gene": ["input.path1.gene215"], "source": ["GlimmerHMM"], "transl_table": ["1"], "translation": ["MAPSSSVPPNPTSANVTQLLPKLDNDDPDYRFMALSDLHDMLQIGHQGFLQSDNLACAKTVEGLLKTLVDSNGEVQNQAVKCLGPFVNKIPDNILCPMIEKLSNLQTDNTVDQSIPSLALREVVISLPRPVTGGQRTKQVQDAYNAVSKVLIPRLVGYHVILPSQKGLPSVPKGMLPTDLDKGTDSNAIDVLTEVARCFGPTLQDAEISALQKITLEILENDRASSMMKKKSITAVSTLASFFSDQLLSSFISRIIEHLRDSHLTRSKRKLSVPRKFGPYLKTLTPFVLSAMSAHEVDEEMDTSDDEGERDPEVDEVLEAALIALEGFLSSCSQDMRPYTNETIEATTRLLKYDPNLAEDDEDDDDAMASDEDDALEDDDYEEETGFDDDEDASWKVRRNGDLLDDGTLYSRVAPALVARFKEREENVRLEILSALSNLVRKSGDGPTPVKFADEHPQGGTMLPPPTRKRRRGGSDVSMLDNSHLNLGYASPARSSTPTVGPRADLTKLSPEIVKGVAQLLKQSASPPSTKQACIVLIKDIIITQRGGLDSYLTQVMDPVVDAAKTSGGTTSSASATANSLRIQALQLIGAIADTHPSASFQPYLSKVVPALLYGARDKYSKLSIEALAATEQVIKALTPPRGDKSGSQNEKHLEQLHDVLVSRIGARDVDLEARRSAIHVLGVFLGRSSGTDLLSLQNRASALELLAGSLKNELTRLASVRAIDSIAEHTIAPGELSAKWVRNVALELSAQLRSISGSSLEALLSLVRTIGEQGAGQLLMQSLLTDVGISGNAEVVGKAIGNLLVFGGDSVGIKLEDFVNELTTAKDDRRKCLALVVMGEAALRMGTQSSIDPKLFIQYFSAKSESVPLSAAVALGRAGAGHDTESEILPYASHLWNNLVAASQAEDNKAIGSECIGRLTIIDPKTFLPQLRAFLGDDNVSVRGMVISALRYTLADTDEAYDEYLRPIVVPMLIQMLSESDLDNRRLALTTFMSALRNKPEIILPALDQLLPLLMNETVIKPELIREVQMGPFKHKVDDGLEIRKSAYETLYALLESITDEHDVRIMCNLMLTKLMHLSPDRTYNRLEVISNSFRTILSIKPKDNAVKQELEKLQEGCKGVLKVSVLLHKQMGTESAQAYDDAQLRAWAGYWDWISKEHTAAMKAATDELKDRDH"]}}, {"location": "join{[783887:786292](-), [783773:783840](-)}", "type": "CDS", "id": "<unknown id>", "qualifiers": {"Name": ["input.path1.gene216"], "gene": ["input.path1.gene216"], "source": ["GlimmerHMM"], "transl_table": ["1"], "translation": ["MASPAPDHAHTHAHAHAHAHAHAHARPKPTSTSTPSLARLQALAQNHGQSHGDLDHQLDHAARIVGLPDNWHTLPAHARPHAFRRVVAARAEYVLRLLLQKLKDTGDVGVQARSSCTAWTLLDCTLHILPVSRCAPLLRDAHFPTILENALRLHPANSTHQLPSPKRKRGSTSTTPPRPPQAHPAALFHAIQTAVQSVCDKADPQATGQETIQSEHMKMVLRTESAQAARILSNWLTTLHTILEQTPDALQKWDILRLSQLVHVWHLRAVDTDDLDQFSTECLVPALLLSHTLRHTTPPDADKFAHNILILDRLITRHVLLPSRAAFFHASDNSAAKQNEPPSPPKADSLSLSLTPLSAKLLEAAQIQDTAEEIPVYFSPLFAAVPHLMRLVIRSSPARTPKARILEKPWIQASLVTLAHSVGCTLAPSGFAAPRPSVAALVECLTTLASHNVIVDTSILRDIFWFHSGFTYPLDQNKVVNWPLIAALIKIDSSIFLTDPKSSASSSDQRPNDLAAFLFEKVSAFESESSGVNGNDDAMDVEGATVVGAPGNAFSREDMIQKVIVPVINAFSRNRQLLAFIEKWDGELCRTAPTHPGPLVDAQSRIWDDYDLLQALARVLEQSLTPSQILTLFQKHAERLHRTKNQLSKTLSSAVIIQAILYAIESEDTIDSLQPTMLSVWKTYETWIQDDDPGQSAALAMAWRSLSWLLKHLWSFEFHSSAALQKEYVQSLLDRASKYVTSERREGPHPSLHSSSRAAAVIFVFVACDLLSALPGAGELVKKRLEKTLKAISSGQLESDDLLTKREDGDKGALTTLDSYFQA"]}}, {"location": "join{[786589:786682](+), [786766:786919](+), [786969:787011](+), [787052:787076](+)}", "type": "CDS", "id": "<unknown id>", "qualifiers": {"Name": ["input.path1.gene217"], "gene": ["input.path1.gene217"], "phase": ["0"], "source": ["GlimmerHMM"], "transl_table": ["1"], "translation": ["MADKTPEPVAQPLASVAPTTRPMSEALLNEKWDRCLSSMLIRSGLGLSFGVVFSVLLFKRRAWPAWVGLGFGAGRAWEECDSSFKRAAQGPKDGLRTTVSAVH"]}}, {"location": "join{[787724:788448](-), [787155:787643](-)}", "type": "CDS", "id": "<unknown id>", "qualifiers": {"Name": ["input.path1.gene218"], "gene": ["input.path1.gene218"], "source": ["GlimmerHMM"], "transl_table": ["1"], "translation": ["MIRSIWNDWRDDTGSGGIKNGIPNSGTNTVAFVSFFLFWAGSLPALWFPVHKIRHLFTIKAYFVPTAGIAFFIWAVVRAKGIGPIVHQPGSLHGSTLAWAIIKGIMSAIANFATLIVNDPDFARFARKPRDAFLPQLVTIPLGFAVTSFIGIIVSSSSTVIFGGPAIWDPLDLLESFLDEKGGSGQRFGVFMIAAAFTLAQLGTNIAANSVSAGTDLTALAPRWISIRRGSYLCALVGLVMWVMICDYYVVRKGYLQVHDLYSGKKTAPYYFTWGVHWRAYAAYVAGIAINVVGFAGAVGRQVPVAAQHIYDLNYFCGFGVASIVYWLLCKVSPIPATSDTWMEVGEMISDDFTAHSSDEEGVGKYDEETVAGCKGRPRMKKDGSSSEGEEEEGEEEAAIDSE"]}}, {"location": "join{[790021:790239](+), [790353:790453](+)}", "type": "CDS", "id": "<unknown id>", "qualifiers": {"Name": ["input.path1.gene219"], "gene": ["input.path1.gene219"], "source": ["GlimmerHMM"], "transl_table": ["1"], "translation": ["MSSDIQIRPIPVNQTYPLRHHILWPQQPLSFVQLPEDSAGQHFGAFTTSADPPVLVGVISLYMVDTTARFRKIALPFYRRLGLEAEGDGFDKSGIQYLVMRRRLA"]}}, {"location": "join{[795769:795925](+), [796424:796670](+), [797027:797859](+), [797906:798012](+), [798726:799090](+)}", "type": "CDS", "id": "<unknown id>", "qualifiers": {"Name": ["input.path1.gene220"], "gene": ["input.path1.gene220"], "source": ["GlimmerHMM"], "transl_table": ["1"], "translation": ["MLELPSSLMAVGVEDDESLNKVAELTMTDVWGGSTRQIETKKEILEILHMERYLIIHNRYDMTPKREENEPVYTSAEGRPIQDPTTQLLLQGPKVRGGGLALLEDTQLIETLAHFPRERIPERVVHAKAAGAWGRGVPVSLRYINGFGVHTFKFGKPEEGTFKYVKMHWKPEKIENLKTEDAGKLAGQEPDYYIKDLFNAIENGDYPVWILNLQIMDPKEAETYRWNIFDDTKIWPNKDYPLVPVGRLTLNKNPENFFQDIEQAAFSPSNMIPGIGPSADIMLQARMFSYPDAARYRVGPNYQQLPCNKAQYVYNPYQRDGPARYDGNYGSDPDYVRSSFRKIKTIGPNDVAHDEWVGKVSNYTSDVVDDDWVQALDMWNLLKESDEHELFIGNLSGHLGKALPEIQKQTIRMFSKVSKEISERLEKAMREASENGPDHVKAPYGLQETGIIMTTASRRPVRVAGASGGFLDRVRAITSLAKNENVDVIVGDWLSEMTMTMHGTGKIRNLEQMSLTHTFEEKINYAMFAENFLDCFLPEVPDLAGRGIKLAVNAGASDTELLAQLVD"]}}, {"location": "join{[799102:799356](+), [799409:799827](+)}", "type": "CDS", "id": "<unknown id>", "qualifiers": {"Name": ["input.path1.gene221"], "gene": ["input.path1.gene221"], "source": ["GlimmerHMM"], "transl_table": ["1"], "translation": ["MGYSLKVAWIEGDDVTDTVKSMLNKGEGFRRLMHNRSIVEEWGLEPTVAQCYLGGLGIAQALTEGADIVIAGRVSDASPMIGAAAWWHGWTNNQFDELAGSLIVGHLLECAAYVSGGYCSDFRALISEGKHINLGFPTYTIDHEGEGIIFKEKNTGGQMTVASITSQLLYEIQDPEYYNCDVTARIEDIKIEQVGEDQVKVSGVKGLPPPPTTKVGLTGFAGW"]}}, {"location": "join{[801905:802814](-), [801378:801624](-), [801108:801128](-), [800944:801035](-)}", "type": "CDS", "id": "<unknown id>", "qualifiers": {"Name": ["input.path1.gene222"], "gene": ["input.path1.gene222"], "source": ["GlimmerHMM"], "transl_table": ["1"], "translation": ["MADLISGIAKLSPFKRQVVDDEDKGEAIDAQTVAGGGHASRQSAITKNQLNVSRALRSFLVKEGVLSDAEAGIDQDEPTPALREFLDRPHVHVPAQVLDRGHPLPDYFISSSHNTYLMAHQLFGESHASAYETALYTGSRCVEIDAWDGDDDKDEPKVTHGYTLVSNIPFRHVCQVIRDVVDKEARDERNAAPIIISLENHCSAHGQLRLVQIMKDVFQDRLLSRDIRQKGTREQQVGDEHVTLAELGNKIVLIVEYHLPDEEDSDSSDDSSEDEEQQAAHRQYREKKKPPTLETSSPSLQSLGIGAQICALNWQTFGASSQLNEALFAGSGGYVLKPASLRLGGAGSLNSGRRKRLRLHVAGATDVPSPKDRDDEIKPYLTCTLVGISYVCWISKVTRQHAPYWLSLNSKTYNEPEHRDV"]}}, {"location": "join{[803797:803929](+), [804076:804108](+), [804184:804202](+), [804238:804243](+), [804388:804854](+), [804908:805206](+), [805256:805300](+), [805739:805951](+), [806829:807982](+), [808646:808748](+), [808872:808937](+), [808986:809124](+), [809544:809932](+), [809959:809975](+)}", "type": "CDS", "id": "<unknown id>", "qualifiers": {"Name": ["input.path1.gene223"], "gene": ["input.path1.gene223"], "source": ["GlimmerHMM"], "transl_table": ["1"], "translation": ["MSTTLAELVLSQWEAMNKLPSPIVIDGGTLDMATAAAFGKYGGRASTPVMGARQIPTYISKMGDLSPLSYIAGMLEGNPAIYCWKGPSGNRQIVPASEALTITKIEPTVFEPKEALGLVNGTAISAAAASLTLASMNNILSLSQLLTAMNVEAVLGTATSFAPFISNIRPHPGQAQVASTILCALQGSRLATSLLQNHTHALFQDRYSLRTVPQWLGPTTDNPLIDASSGSIYHGGNFQAVTITSAMEKCRLAAQAIGRMLFYQFTEMIDPTKNRGLPPNLCVDEPSTSFTFKGVDTNMAGYMSELSFLANPIHNHVRAIYGYRCGHSFHNVKELQVPMHKGVVDHPMYKASGDPNNLLENAEDPTSKRTIGHWIGVINDTIKEGKIMRVVAECLKEAAGAGNAIYEPERHVDSGPHLQVRVPYEYSSALLTAVRNFDQTILTIKVGKGEFPESFSCHRELLRRCSTYFDRVLEQQSSSPYKGSEAALELENTNPDVFDAFMMWLYTGYIPHHLIEGGKEVQAPSHSVDLNGSTNSTSEADAKEGADDVDTASWGISLDNDDTPGEGSQNGDASPVPENSAEKIPGDAESEKGTPAPPIRLTAAEKPEIPKETLCPCCSRPYKWRGLEGFLERRFISLYIFAHQYEIPKLRHAVILAWQKNDEILQSMPDHSNVIDAYESLPTDSPLCKYFLDMYCVYWDPKKDNERMVSLRSQLPQAFLFELATTLAQGERPKTEKDWCEWHEHEDEAAKKACTEEMMKDAAAAKALKRIRDVKGWKGLVMKKGKRDDNNYEPIKPNGSLDKFEYEEVTPIIGREFPKLNIVEDLINAENADELLRELAVTISRRGVVFFRAQDNLTNDLQKQLVDRLGHLTQKPPTSKLHIHPILNSEGFTRAAAANPSKVKIYEGPRGSPENVGKELISVHPVVRTNPVTGWKSIFALGPFPQKINELHSDESDELLKKLLSVIPNNHDLQVRLKWKNQNDIAIWDNRSVFHTATFDYDGLGERFGNRAVGIGESTLIG"]}}, {"location": "join{[812678:813447](-), [811937:811987](-)}", "type": "CDS", "id": "<unknown id>", "qualifiers": {"Name": ["input.path1.gene224"], "gene": ["input.path1.gene224"], "source": ["GlimmerHMM"], "transl_table": ["1"], "translation": ["MVLTVFGRQIRHHSPWVQNIISGVGVGASAGIYVALNLLGAGGGRPDSAHVVQVVNATLCSVWFFSSSFGGSILNKLGPGLTMCLGVQTYAVYVGSLWYYDEMGRTGYPYAAGPIIGIGAGMVFITAGYISTAYPEEREKGAYATMLMNMQGLGSVIGGIIPVIINRDKATAAGVPRPVYISFIVIMVVGGLITLLLQRPQKLRRDDGSTVAVHPARGAWDELKSNLLVFSDPILIIMLPAFFPAECFLVYSGSVNARKAPSFRTMFWRVKD"]}}, {"location": "join{[815235:815265](-), [814273:815067](-), [813975:814141](-)}", "type": "CDS", "id": "<unknown id>", "qualifiers": {"Name": ["input.path1.gene225"], "gene": ["input.path1.gene225"], "source": ["GlimmerHMM"], "transl_table": ["1"], "translation": ["MHLSTATAVEDPGKWISGADEQNKAWIRAGTMSAAHVQAACEAYAGGKPLGSVINDVPIFEHVDFPGLQVVPGLLPPETQLLFTSCLMHRDLADQEHKMNLQADYEIPYPPKPAVAEGGRFDSSFFTRERAAARDVLVPKDADKHKQLNHEQFLYSKLRWLTLGEQYDWPTRSYAKHATPFPKDLATLVTGLFPHIRPESGVVLMYGAKDFMPVHRDVSEQCQRALASFSVGCDGIFIMARGEDDGEGDKAPRTVAIRVRSGDVVHLSGQARWAWHAMARTIPSTCPSYLSDWPVGTPGATPEEQKWYRKWRGYMGTKRINVSCRQVWD"]}}, {"location": "join{[817535:817724](+), [818019:818114](+), [818165:818241](+)}", "type": "CDS", "id": "<unknown id>", "qualifiers": {"Name": ["input.path1.gene226"], "gene": ["input.path1.gene226"], "source": ["GlimmerHMM"], "transl_table": ["1"], "translation": ["MGGNQTNVYASAVGTESNVNDSQQEIVKPVKSWKGYLWDTWDLPRDQRWLLFKVDAFVLTFASLEVGWGVATFCTAAVKNYRELYALRFLVGFFESGFYPGIHYLLGSWYTLKNSASEQ"]}}, {"location": "join{[818609:818996](+), [819119:819233](+), [819651:819702](+)}", "type": "CDS", "id": "<unknown id>", "qualifiers": {"Name": ["input.path1.gene227"], "gene": ["input.path1.gene227"], "phase": ["0"], "source": ["GlimmerHMM"], "transl_table": ["1"], "translation": ["MGFWLKSFNKKPYPVPGTHFSVPEINNLPLVTTATFIAMALLWGWLSDGPCRGARWPFIYAGAVMTLTFSIAMRQMPLYSDVQGRKILYWLSNLGNGAGPLILSWINEICSDDTEKRALLVAAGNDLAYVLLWRDQKAADQRHGAETVASGESFEHSSVETSGGGFSISYVLRGSEIPASFRQ"]}}, {"location": "join{[826759:826800](-), [826171:826520](-)}", "type": "CDS", "id": "<unknown id>", "qualifiers": {"Name": ["input.path1.gene228"], "gene": ["input.path1.gene228"], "source": ["GlimmerHMM"], "transl_table": ["1"], "translation": ["MVAAAMSSGVSDVKATGGVAGPAGQPGGVKDSAGWQATAGAPTDGATRGAAGGAAAGGAGAGVGRPAGVGGAAEGAGAGGGLAVASPAAGGGDAGGSGSAGCRVEADMYKGRGCKGGGGRGCGVQVAVR"]}}, {"location": "join{[827028:827065](+), [827187:827853](+), [828225:828774](+), [828826:828981](+)}", "type": "CDS", "id": "<unknown id>", "qualifiers": {"Name": ["input.path1.gene229"], "gene": ["input.path1.gene229"], "source": ["GlimmerHMM"], "transl_table": ["1"], "translation": ["MPTNSILMSHQQASPQAPPVGTPGMHNGAPPAANVNPNAAPGPIPATTPLVVRQDQNGVQWIAFEYSRDRVKMEYTIRCDVESINVDELPQDFKTENCVYPRACCNKDQYKGNRLHYETECNTVGWALAQLNPCLRGKRGLIQRAVDSWRNSNQDPRLRSRRVRRMAKMNNRKATAVPHGNHMAGPNGPAAPGVPQSAGMAAPPQQPSMGMGGPQMHHHHEHPGGPQGGNNDVSGSGGLPPMHDPMGHHSRPSHGSTIPAAKEEQDEEERKVAMFGDLPEAKRRKFILVDDAQRGTRVRVRVTLDSVKMEEMPDSYRKINSVFPRSYFAMQMTSPPASPRGSKVFSDEPDNESDPSFPLGGRTTVPVPTLDGETTVPRPRLTRAKRSKEITLNDLGYRMSWSQSRVFAGRTLFLQKSLDAYRNKMRSSMMGHGQDVATVAPHFETRVGKRRWNERIEKNKKRGRESSP"]}}, {"location": "join{[831314:832500](-), [830903:831064](-)}", "type": "CDS", "id": "<unknown id>", "qualifiers": {"Name": ["input.path1.gene230"], "gene": ["input.path1.gene230"], "source": ["GlimmerHMM"], "transl_table": ["1"], "translation": ["MSDYGANDYDEDDYGDDWLYVEDEYMQADDLAEHAVASPPPTTYDEDRLDEWDRFDYFNDIEYDFEGYDDAKFVPHNAETAGRKRKPQATVTGSRKKQRTVHGDRTPQPDVAWLSNAPIVWRAQADRNPKLRPLPKDLEPYALLKDWRQRLGNVPDWVNKPLGTRRELRAPSQEPSTCVTPGAVPEEEWEEGEDEGDEEDEEDEEDGEDEGRGFPAIDPAAIMAALQSRLASAGGPLSGMDPQQLLQFALRMANGEAEGDDIAGEMADEILNQSGENEEDGDEEAEAQLRSWVTQQREANAEETPASAGKTPYQAPSHPNIADETMADAQPDTNTGVAPDHSASLEIEHAPHTLEVKQTSRKRKADAAVDTPVASSKKRITKSYAAPTAASQAKSGLLVDVTALSRCDCLVQYDLEDHGEMAYVYVEQHSRSGIAHCSGVAWASLRTS"]}}, {"location": "join{[832990:833127](+), [833180:833379](+), [833428:833526](+), [833582:835266](+)}", "type": "CDS", "id": "<unknown id>", "qualifiers": {"Name": ["input.path1.gene231"], "gene": ["input.path1.gene231"], "source": ["GlimmerHMM"], "transl_table": ["1"], "translation": ["MRAVRKSTRLSRQLLAANAVRHSSTNSAAIKPLTSVLIANRGEIALRVGRTASEYGIRTTTLYTDPDAKSQHALSSPYAVNLGDASAYLDGDRIIQIAKEQGCQGIHPGYGFLSENPAFARKCTEAGITFIGPPWKAIESMGSKSESKDIMIAAGVPCIPGYHGSNQDPDHLKNEAAKIGYPVLLKAVKGGGGKGMRIVGKPEEFFDQLNSAKSEARNSFGDEVMLVEKYITTPRHIEVQVFADKHGNCVALGERDCSVQRRHQKILEESPAPHLDEEIRQDIWGKARAAALAVGYEGAGTVEFIFDNDTGEFFFMEMNTRLQVEHPVTEMVTGEDLVRWQLIVAEGGKLPLTQQEIEQRIKERGAAIEARIYAENPDMNFIPDSGLLLHLKTPKPSATVRIDAGFVAGDEVSSHYDPMIAKLIVQGPTREAAIAKLRAALEEYEVAGPITNIEFLKKMCVSPDFVAGNVETGYIQKHYDELFTPEPPVSEVYAQAALGLALQEISKAHTDLFSGPPITSIGYSSNFQRRQVDLVEIPANGKGDSTSTPITIIQTAPTKFDIIVGDHTYSNVVSTFSPSANTLTTFFPHTRLSTTFIRDGDRLTLFQQGKQYRLQIAVPKWAAKALGVKDLTNSVLAPMPCKVLRVDVQEGEEVKRDQPLVVIESMKMETVIRAPHDGVVAKVVHKAGDLCKAGTALVEFKEEEK"]}}, {"location": "join{[838206:838255](-), [837822:837938](-), [837297:837753](-)}", "type": "CDS", "id": "<unknown id>", "qualifiers": {"Name": ["input.path1.gene232"], "gene": ["input.path1.gene232"], "source": ["GlimmerHMM"], "transl_table": ["1"], "translation": ["MLGMCPVHKAMEGIEQGVTGVFTFLAVGLCGARVWSRTRPKFNLRIDDHLVLIATILCIVDFFLSVASTTHGWGHRTYYVTPSNISMLMKLNFVQQVVWIAAIALTRLSIALSLLRLSHERAWKLALWAVIATQIVTYFGHMLFQFANCRPLEANWMPVYDVRCWPRKYVLIFGWVANGRSSSSHHNVLAVLLISSNLAIGSENCG"]}}, {"location": "join{[840859:841004](+), [841086:841160](+), [842119:842734](+)}", "type": "CDS", "id": "<unknown id>", "qualifiers": {"Name": ["input.path1.gene233"], "gene": ["input.path1.gene233"], "source": ["GlimmerHMM"], "transl_table": ["1"], "translation": ["MEFGPKVMLLLNVDAGEGLLGLFELDVEIVRGFFELVIKIGHLCLLPLMNRTKGLVYPKRWPPVVGWSELRDEASIATQNSPNVQPCIPDNPRHVLLLHHLLPHRHPLFTHEFGTSRSSGDGLPHFSASDRHLAPFILHSALDIVEEVQWGPSSTSGSAPMYLKHIDKYANNYVSCWITGANVRFLLLTRPRDEVLGSGGGLGGQRGSLAGGRLGGGGGVYRPDAPATEEAVKNFFVDVYESWVKTIMNPFFHAGNGDVVKSPVFRAKVAAAAKKYL"]}}, {"location": "join{[846990:848113](-), [843542:846958](-), [843496:843514](-)}", "type": "CDS", "id": "<unknown id>", "qualifiers": {"Name": ["input.path1.gene234"], "gene": ["input.path1.gene234"], "source": ["GlimmerHMM"], "transl_table": ["1"], "translation": ["MASALHPNPPGLHHDGPLPAADQQDKDDADTCRICRGESTPEEPLFYPCKCSGSIKYVHQECLMEWLSHSQKKYCELCKTSFRFTKLYHPAMPNTIPTSVFLRRATVHVLKLFLTWCRAVLVASVWLVLLPWCMRIVWRSLFYVGDGGWNRDDYMDLRPAGNASAPASPYHLGALHSAYKAAKAANQSHQVPIPALPTLPTLPTPSPHTSNQTQGESAVWSVVKQFLFGFSLPLHTLASPPSNRTDLDPIYSSRNPSLLSDVSFFNWFPSQAANRFLIDVLEGQIITLAVVVAFILIFLIREWVVQQQPVINMVALNNNAAAAALNPAPDQQDNAEDDEVDDPQKRLNLQIERIKTRRRLSLHPHGPSSGDRVPQGRAILETWHEIGEPPKDLIMDAFTNGSFDLSEEWSYFTQELPSYIMNELLEEQHRREAQSETFRGRHVPERSSSLTYDAHEAPVAPRTPSASPSRRPHMPARGKSSIATDVKRRLEEESSWSFANVPEAATDSSMNEPGAIIPHTWADEVRDASSTDQEQGSHHSSDSWQQVPEIVIEGSDQESSRSKGKGKAVEEEISSTAHVQLSPHEIAEDTSTGQGSILQPGPSDVSSNISTCGSDSYRDGAVTDTEDSPVHGVDTPPEEQAQIQEPAVERGVETEPAADVQPPRRLLDRILDWMFEGVAPGVQAAEDIGNDEQIVRDLAAEAPFVPFAANEPANLPLQDPDVAAAAAQAGIDVNDQDAIDDAEDLEGMLELIGMQGPLTGLFQNAMFSAVLISATLACAVWFPYLWGKIVILFMGSPIALFIKLPLQIFATVTDLLVDGVVVVIAGIVFVATYSTFLGVQTVSQGTMARPFELVSERAGAITDNAVVRLQKLVQDSPLFPPPTYFRLSVNSHEALRTIQNTTSHSLNQTSNMISTLLKDAATTSPFTIIISALRLIPQAIGKGTNMFYGKLTATASWLSTAKLYQITFDLDLGSDTDSPAAAAAQWTATDRLIAVLAGYAFFALAGAVYLRRGSHFSSSPQGQKIERILTEILHQAGGVLKVILIISIEMLVFPLYCGLLLDMALLPLFKEASLYTRWQFTRESPWTSGFVHWFIGTCYMFHFALFVSMCRKIMRRGVLYFIRDPDDPQFHPVRDVLERNVTTQLRKIAFSALVYGALVIVCLGGVVWCLNQLTTGVLPIHWVSHAPSLELPLDLLFYNFLTPVIIKLYKPSEILSNISAWWFKLCARALRLSNFLFGEKTKEQEGRMVNGEWVFEGRYVRAPASDQARIPKGHPVFIEVDEKNVRKDGQQDANGVHNSNLVTKVYIPPWFRLRIGIFVFTIWIFAAVAGVSATILPLLFGRYLFSLILPVDVEMNDIHSFSLGLYTLGCLAYTAYQCYNLCRGIDRPAANALVTVATTASRLGMHVARFTYVWAGLILMIPFLFAVLIEFYGLIPLHAYLGPKEPHVVHLIQDWTLGFLYARLIARLTFQDRASRPARAFAAVIRDGYMNPNAKIATRCFLLPAVSLFVVSIQITRF"]}}, {"location": "join{[849475:849657](+), [849803:850487](+), [850627:852283](+), [852288:852306](+), [852333:854056](+)}", "type": "CDS", "id": "<unknown id>", "qualifiers": {"Name": ["input.path1.gene235"], "gene": ["input.path1.gene235"], "source": ["GlimmerHMM"], "transl_table": ["1"], "translation": ["MAGQSNGRAKKPNKPTSNGKLNGHLNGHLNGHADKAKTAPAARAHKPRKTWTASLTSAVGRCPSSLLQLSDASPKVCKPYLHTRAYAAPYLDPYYDTYVAPQVDKVRPYVQSFDERVYTPVSTFTKNQYAAYGAHRVEQAQKYAQAEWARTARPQIQNIQDKAYAQYQQHLGPHVKTASDVLNPYLDQTKASLIEIYHLSVLPTYEAILPYAHQGYVQGHRVTTRVIFPAVQSGRDAAWKFISRTFWPYVRVLYGDNVEPQLVRIRERLGRYKDQQKIESAVEAVESSSQVRLGRARRFFGAESGATPAGVDVETKTPTQPEQPKLTGAELREKLNQDLREWQTKFATAADKGAEDLDTRVTDITKRQIENGVRGHGAALIVQLEETAESTVDSLKKFIQQSVKSLPEDATDEQLEQIYDQCVAKTRALGLAVKEKSQAVRNWKAAYDQETDNLVRAAVASTVEVLDKIHGLGLQEVGMRWAWTDGVEYTDWKNYHKLRDTLSEWQAEVEAVGAKHDGLKDAHEEAAKLEDKAMSIASAMVSELVRLKDVSKWKIWAGDASADFSDKKVPVRAYKAAQQVIENVQDASSQASEAILGSSTPVSESIASAVKHSASSISSQISENIVGSETPAAESLASAAKESAGDVSSKISEVVVGSETPATESFASAVKSGVSKASSRASEAAAAGQDKIGSGASNVAENIESATDAAKKNAEEVLSAASEAPKKVWGGANAQVLAEAKQIIFDDVIDDDDDEETYSEKLQDLVADAGDRASDLSRVVSQALLGPTKTQGSAESVTSLASEQYAKAIAAASSVLYGTQQSSLESASSIAAEKFASAVTASSVLILASYAIYGTPTPTAVIQTIRIGASSRYNEAVSLASEQFENAKSQLSVLVSGTTKPVHETMLAMIEKAYSDSLAVASERLDVALQYTESVKSYAAGPTQGYFESVSSIASSRLAEGLSQASAQFSSQPTDSPVLEGARRQYYEAIGLAHVRYSEFLGAASSAVYGPEQGAAASLASVASASVASLASQASSGIVGSETPWAQSVASEVSDSAQSYASYVSGSAESVAGKAQEVAESLASQVSSGVIGSETPWTESVASQASQNWEALIAKASEQVYGAPTPWAESVYSQAGAYAAQATAQAVEQAAAVQALISELVIGKEPDFTESVMARFSSAYYTGLPAAVHSVNSFASENYEAASSYAGESFEAATEYAAEAYASASSVVSSVFTPPPAIETILAQANDQLSAAVESASVAVYGTEKGTVEQASESVASAYASVQSKASEAMYGTAQASYDLAAVASSAQAAISEAIFGTPSTAGYAVSASSGAAAAASVYSSVASVASEKAANAAAAASSAVYGPEQGAVESAGARLASAMEAANSRISELYAAAASNAEAAASSASSVAAEVTKRVKDEL"]}}, {"location": "join{[854779:856339](+), [856482:856580](+), [856849:856974](+), [857138:857434](+)}", "type": "CDS", "id": "<unknown id>", "qualifiers": {"Name": ["input.path1.gene236"], "gene": ["input.path1.gene236"], "source": ["GlimmerHMM"], "transl_table": ["1"], "translation": ["MAPSPLTIASNLAGFSPMAIHDIHRAKRDNSNRIDPAAGAKDPRAYNNVWFQALFALIGVGMVVGALWFFFWAKNGGFKWHDNDWEDYKSTVLRRKGPDGKTLSNATKSTKLGGGSVVHGGSYGAPTSVGYTDETGTTVSDMREVEEGKGRHHFGIRGGDAEKKKKKKRHEHDNDYKDPELRAYRDERPARVGGLNRQADGMYTDYSATGTEPSELGSNVSSRPLVKDKKSDKERKKEKEKEAKAKEQRAKERFRKAKLAEKEAAKTAAAEAKAQKEAEKTAAKKEKAEQKKAKKTKSEAAPSEFGGPAMTEYTAPESEYTRAAPKSAYTAPESEYTRAGPKTEYTAPSEAPAPAKSSSRRAPPSAAYSFVTGDDRTEYTGTYSDATKSRAAPSEAQESSYYSDYRPNAERSRASRSQSRPRKESRSRPSSQAPRSNSQSPRKQHRSSRPGRSNESDIFTAANGEPRGTVSYPCHIPGLSTAGSVSPYDSVSQAGAPRPPRTERGGRDVMAGYRRGGVRTCIMIPSDGLRYQERDCFVDGNWNGLFRAWDNGLLFRPNTQLLTTRTPYAITSTRSLPTSPNYSTIYQYAAALTISGTCQDMFPRKALTPTSSYYLKVTDQNGAEYFLPISDESKTVAYAKDLLRKLTRLYADKLEVKEGEEWRELDDMKTLVEEGVGEDSIVKVHLYPEGGK"]}}, {"location": "join{[858127:858307](+), [858369:858705](+)}", "type": "CDS", "id": "<unknown id>", "qualifiers": {"Name": ["input.path1.gene237"], "gene": ["input.path1.gene237"], "phase": ["0"], "source": ["GlimmerHMM"], "transl_table": ["1"], "translation": ["MGLLGNKEASASSLAANDGRGGSPDTGSPIFLAGNCKIKDSCVTSLMASMMVSAAREINPVGCGEGPADAGKRFYNDDLGAVAGRRVVVSYGCGFGLWDDGDGLCDTGGEGVYGDADNDDGGDDLAIGFGTGGYGGGRGGSRTGQRNGYGGGDIFETLGGREGNWDTGEGY"]}}, {"location": "join{[862949:863407](-), [861722:861880](-), [860980:861619](-), [860453:860929](-), [860169:860316](-)}", "type": "CDS", "id": "<unknown id>", "qualifiers": {"Name": ["input.path1.gene238"], "gene": ["input.path1.gene238"], "source": ["GlimmerHMM"], "transl_table": ["1"], "translation": ["MALSFLSRGSMKGEKAGLANNIRSSMSAGAIFRILMRFLQFIMGIVIIGLYAQDLRRAHKAGAKYDSKWMYATVLGTMASFWALVCMLPLVKAWFLFGVDFVVFIMYVTAFGIFGKMYIKEDPEGNGGIQRMKNAVWVLLTNMFLWAITFVYGRLLSKDGTNHRQDSIMPRLPNKAGALLLLQEITILHSRATVPSLDTHRPLSKVLWRPSSSRSRPRSMGTATTGPVSTAPGWLRPAAPPQQAYGQPAGQWGSAAGAPPQNFGPATQASLGYGPPPPVHIDVTQDIEGLRKAMKGFGTNEKALISILAKKDPIQVNAIRQTYNQRMMRDLIKDIENETSGYFEKGLVQIVRGPLIGDCYTLFNAMKGLGTKEAALDDVLVGRSNADVNAIKTEYQRLFSKRLEDDLRGDLSGGTEQMYMMIVAARRAEDSASVLPHDVERHTTELQHAMGNVLSKNASAVCEIMFTRSDAQIRAIVQSYQQRFREPLVKAIKSKFSGHMEDALVLLIERAVNRAEAEATRLEQSMAGIGTKDELLVQRVIRCHWDQGFMRAVSDAYKRKYGKDLIRRIEGETRGDYIYDFYGFFMRNRDGKRYTSKAGQGLFDTATIAENFDTPSLSNVFQLFR"]}}, {"location": "join{[863585:863599](+), [863627:863772](+)}", "type": "CDS", "id": "<unknown id>", "qualifiers": {"Name": ["input.path1.gene239"], "gene": ["input.path1.gene239"], "source": ["GlimmerHMM"], "transl_table": ["1"], "translation": ["MCGQDPFDKECAQLHNAMTILLSRWGGGGEEGTLKEMVMGRGAGEGDVVGRV"]}}, {"location": "join{[865318:865449](-), [865219:865260](-), [864964:865156](-), [864474:864824](-)}", "type": "CDS", "id": "<unknown id>", "qualifiers": {"Name": ["input.path1.gene240"], "gene": ["input.path1.gene240"], "source": ["GlimmerHMM"], "transl_table": ["1"], "translation": ["MAERPTGLKASKGIELLTFGTPNGHKASIILEELKEAYGKDYTWQSINIMQNIQKEPWFTKLGPNGRIPVIVDHDQGGFAVMEGLSILTYLTRMYDPDHKFSFSDPLDVSRAEQWMAWQHGETERLVGVLNTALEGTDYLVGNKYSIADIASYGWINILRFSGVELDDFPNVKAWWERISARPAVQKGLAVPAKGSFGNDTYVKRLKDEKEFAEQEQTLKAQIQEAKDKYGYKYASP"]}}, {"location": "join{[866457:866566](+), [866820:867006](+), [867087:867342](+), [867400:867475](+), [867501:867511](+), [867563:867657](+)}", "type": "CDS", "id": "<unknown id>", "qualifiers": {"Name": ["input.path1.gene241"], "gene": ["input.path1.gene241"], "source": ["GlimmerHMM"], "transl_table": ["1"], "translation": ["MSASVLSSVRLTWSFTGRYSLSSVNDAPQKKGRLTPDGNPAWGNASMTFGSDLPCLDSNYIGKNATQTGKKLADCQKCMQSSGWEDSESGERDTTWFLFNLRGAADYCLFGRFAEEHNNDISSTEPYKQCYSACNSIYAASDYRVKTDPERYDYCDSDGNYTSDAQNCIKCLYDGNGLTILGNVVATLTELCHKKPGKNIGFKEDIYNKTACLSGFNFLIRISIELAIKLTFALAIKLAQHG"]}}, {"location": "join{[868722:868733](+), [868795:868930](+), [869097:869225](+), [869303:869387](+), [869717:869770](+)}", "type": "CDS", "id": "<unknown id>", "qualifiers": {"Name": ["input.path1.gene242"], "gene": ["input.path1.gene242"], "source": ["GlimmerHMM"], "transl_table": ["1"], "translation": ["MTSPKFPEDKPSGFDPLSWCTDLLAQTDYVATLSTTAYLTSTRTTHPAVYDIEQPGGLKCAKQCEPVIIDPNNIKPSDPTMCHQECLKSPTFNGTNIIDPHSSPGGSQFYDRNCFVAVPNNNKYGHRNDIVINDTA"]}}, {"location": "[875352:876207](-)", "type": "CDS", "id": "<unknown id>", "qualifiers": {"ID": ["input.cds243.1"], "Name": ["input.path1.gene243"], "Note": ["single-exon"], "gene": ["input.path1.gene243"], "phase": ["0"], "source": ["GlimmerHMM"], "transl_table": ["1"], "translation": ["MPVKSKSGRRPGGAREDSITLGNRELELEAQVEALKKELDKKDGIHQEELRAAGTALDVPSQKHYIEVLDERDDLQEQLNELQARLDKTKKSTTVTEFNTTPEVQALSGHALVKPQGLSYEHHLLQLIDQHTRRRDHLQGELEAVKARKEKIYAENDLKRREIREIKTRERKAHNSTGDRFHTRPGMFTSDHLFDSLDPPAPSSESAYPPLSNEQKKSRPEQVPVAPPFAYSKVGSSGSQTFKFVNTHLDKGDSKRVNRELALQTDHEDHQNTAEQVAEKDIVI"]}}, {"location": "join{[877151:877158](+), [877349:879367](+)}", "type": "CDS", "id": "<unknown id>", "qualifiers": {"Name": ["input.path1.gene244"], "gene": ["input.path1.gene244"], "source": ["GlimmerHMM"], "transl_table": ["1"], "translation": ["MLRHTKKDGPQEQFAQMTELLMDKSNERHKTTTTFPESSKQHAEVKNSLMKELERNKKENDELKGQLEESRKSFVLLRGELEKERTDNHKKRIHHIKIAQASGRASGRESAKQTYLDKIATILKNHEGELSELQQKLDDMLAKQQVEFEAKILKKVAKHDKEIEEWKLRLEMNIQQSMSYREDLEKTHSEEISGLRAIVNDRSHELVLLREDATNWKVSHDRLSKDHDTLKDTHARQFSELENTKEFKSKIVFLEHELEQRRSTEKETTSDWQKQLKQAEDEIENYKKLLSEEKKSSEVQLDAAKDEVWRCTWLLSQETMAKQEMQKHHNQVLEQKDAQHIAEIAGLKQTIAASTTEANNVKMNFQVFETAARNNNAYNAGIIYGLEQEIQLEKSKFGEVTTKMNNLLSSKDVIQQELDNKLAEITAVRVERTQLLDENLSITKEIETLKAKVRLHLEKQEGYIKATEKIQELESQHQLVVARLQNDLDSAQNKYQGTLDKLEADKAALENQIENLEKQLKQQEQLQLADKVKRDADYKLALETTKKKFEAQVSECHDQIARLCLEQDTLIQQEVHNRIKEASAAQTSSSDVVLPGNTIVSVILPHEKGQSEEDANEQVLQGILRECEELEKSISIENIELRAGEDEHRRLDAEHMNLVKQYGDGFLWKPGKQK"]}}, {"location": "join{[881503:881796](-), [879653:880922](-), [879534:879592](-)}", "type": "CDS", "id": "<unknown id>", "qualifiers": {"Name": ["input.path1.gene245"], "gene": ["input.path1.gene245"], "source": ["GlimmerHMM"], "transl_table": ["1"], "translation": ["MADEVKKVPNSITYAKIELEEQVLYLRDLVINGTNALESLDRLDWTDDYQGRFFSTRAGVALTPADGAGETDEFGPGAQVWRMMGPGLEVCDWFDFDGNLRCGLSLTRSAMFVSLVAALAVLLPLAASASPLSQNDAPSTSTPRREAYPTTKLAPKVFIVSMFNGEEEAWFNIPEFDILAQNITVTGLSPQFPHVHCTADGSICQVVTAMGEINAAVTITSLVLSPKFDLTSTYFMVAGIGGVNPEVATIASVTLARYAVQVALQYEFDPREIPANFSTGYVPFGSYSPEQYPSSIYGTEVFELNDSLRKLAAGFARKATLNDSAEAMAYRALYKTPDGKYAAGTQPPSVVECDVTTSDNWFSGRLLGEAFDRYTKLITNGTGVYCNTAQEDNATLEALLRGHKAGLVDFSRIIIMRTASDMDRPYPGGSATLNLWGDDQGAYPPALRNLHLAGIKIIEGIVGGWNQTFAKGVAPTNYIGNILGSLGGKPDFGPGPVADGQAAARKRSTKRHLLTRNAKLAHMTGGKTGQIYITISRRG"]}}, {"location": "join{[882213:882218](+), [882271:882419](+), [882647:882748](+), [882765:882838](+)}", "type": "CDS", "id": "<unknown id>", "qualifiers": {"Name": ["input.path1.gene246"], "gene": ["input.path1.gene246"], "source": ["GlimmerHMM"], "transl_table": ["1"], "translation": ["MVSVDFLRLKTTYPHTGRWVVSRAHDEVRPIVTTWYAYVGNQSVWNSPKETAARRPGANIKFVFATCSMTDSGVALAHFAPMVSAKHHIEVGAVSFSRQARAMTRKHA"]}}, {"location": "join{[889134:889387](-), [888492:889078](-), [888382:888442](-), [888067:888282](-), [887938:887967](-), [887435:887880](-), [887198:887371](-)}", "type": "CDS", "id": "<unknown id>", "qualifiers": {"Name": ["input.path1.gene247"], "gene": ["input.path1.gene247"], "source": ["GlimmerHMM"], "transl_table": ["1"], "translation": ["MPKRKLNEHDVPEATEASSPSATPKKQPDEPAKAEASFSSFGLEPRLLRGVKEQKWATPTAVQAKAIPLALEGKDILARSGTGTGKTAAYLLPVLDRILRQKNSTRLTSSLVLVPTKELALQVSRLAVRLAAYCGQEIKVQSIAGKESDVVQRAKLAEQPDLVVATPARAAAHMNSGSLSLQELSSFVIDEGDLVLGYGFKDDITYIAQNIPKGVQTFLMSATLSTDLETLQGLFLRDPVILKLDDLEKDSQSVKQYVVACAEEEKFLLVYALFKLSLIRGKSIIFVGDVDRSYRVKLFLEQFGIKSCVLNHELPLASRLHIVEEFNKNIYNILIASDETEIMGSVAKDSESRPKKKAKKEDGKSDSGVSRGIDFRDVSCVVNFDMAPSYKQYFHRIGRTARAGKSGTSISFVIPKEKYRKHKSTTFAGSEHDEEVLKAIEKHQKEGQKIEDWTFDMKRLEPFRYRFADALRAVTRIAVREARIKEIRMELTKSQKLSRYFEENPEELEHLRHDQTLNHPARIQPHLKHVPDYLLPGGKKPQDIGFVSLDKPKKRFVKGKGKKVVRGRNGKIDPLKTFNARGKGKK"]}}, {"location": "join{[890218:890302](+), [890325:890398](+), [890447:890501](+), [890550:890684](+), [890733:890842](+), [890893:890979](+), [891035:891251](+)}", "type": "CDS", "id": "<unknown id>", "qualifiers": {"Name": ["input.path1.gene248"], "gene": ["input.path1.gene248"], "source": ["GlimmerHMM"], "transl_table": ["1"], "translation": ["MSAPSGMIDPAIFEGLQSKVDEDTAVRDRIARDRPLTARQELKDIIQALEKQNRNISFVLSRAHSTPYADLPSVLKASEEPIRNAIETVSKLAQAASKQPYYKFNHMWSRQIQDALQGILFWAWLGGKDYDGNEAKCGRLLTLEELGETLNVPTNLKDKDEFHITIEEYLLALTSLVEELTRLARNAVTLGDYERPLLINQFVKDVFAGFQILNLKNDILRRKSDGLKYRVKDVEDVVYDLSLRNLVPKKQ"]}}, {"location": "join{[902289:902520](-), [901208:901218](-), [900559:901020](-)}", "type": "CDS", "id": "<unknown id>", "qualifiers": {"Name": ["input.path1.gene249"], "gene": ["input.path1.gene249"], "source": ["GlimmerHMM"], "transl_table": ["1"], "translation": ["MTTMVLILYLLSFLITLTTGVPSLVKDANIGAPEPLLAKTATSYCAMAYYYNIPSYVPVQANVCGIVNPNPDVKVVRQHIFTIILYLLLAIAHASPIPSNGTDASTLIEAGTLGERHDGIRFSAVSCYPDVHINAYGACSNTGVNEQYHIEDPNSLMVALDSNVPNWLSYCGKRIRLYNPDGRTTEATIVDACPGCGGDGGPYSLDLFEEPWAIVGGKTCYDNVKPASWEIID"]}}, {"location": "join{[905420:905796](-), [905271:905369](-), [904355:905222](-), [904221:904308](-), [903929:904176](-), [903644:903876](-), [903303:903559](-)}", "type": "CDS", "id": "<unknown id>", "qualifiers": {"Name": ["input.path1.gene250"], "gene": ["input.path1.gene250"], "source": ["GlimmerHMM"], "transl_table": ["1"], "translation": ["MIRDFHTWHNTIGEASVLEELKGARVGIEAAHYLDHRLLNRPRVSEPLVPALGGLPLGFWQHIEEDLNKFAQLEIEPFFVFSGLDITRQEDPFHARQAAAAVNLDAWRLYDSHKAEESVQRFGESPYVTPEDLFRALQSILTQKNIAFLVAPYSAWAQLSYLEKENKVQAISGSSEILLFDCDKVITSWDLEDGVFKSIKRGRCVADLRKYVANADITDDTFVDACMLAGTHFLPTLPNLDAPNRNKASKLSGAIELIMSQGRTGHAVVMNNRDDPIFQRTNYVDRYRKARLAVKHHPILTSEGKIQPMLESQLPNDSYEFIGQRLPDEVFYYMSRGLINSRVLNWRAASEIVEAPPIDGGDGKTYQELVSNKLTPLRTTAINLLSSSLHNWYQHKDIDLKCWFSVDQTGKHQVTKISMNGLPEWRKSVDTWNVKEATFKDAIAKYQPAGRLGCAVLALQDSDFVTKSTSKKDINNPLSTTDEILYNSIWRFLALREYVDNNHNLTAWGKVLKSAITALKGKSELEEAALVAIELIRLGVLNWDLSMFPYNGAPMRGQEKDKQFNLLVSRVAGLANLQHKAIGFTGPLSQHLLGYGSIINIVRQTLRDLVEVAATHMFMGAFAQRDLTNLSEIAMNIAVKSYLDELYTDNDPTATETKERVRETAATRYFPQALDLVGDLQMANELWDAIYDGVKNSGSAVSESEKKQWAEANEWLAARR"]}}, {"location": "join{[906368:906536](+), [906540:906791](+), [907096:907154](+)}", "type": "CDS", "id": "<unknown id>", "qualifiers": {"Name": ["input.path1.gene251"], "gene": ["input.path1.gene251"], "source": ["GlimmerHMM"], "transl_table": ["1"], "translation": ["MGSDTNNADIPIIDISNPSPEVARQVLHAASTHGFLFIQNDGTILPIQHVNNMFHLANTVCPPLPLPSNSVAQSAQFFHQPESQKSTHAIHTAAAGGINRGWVTMAGEALDPSVPGDPKEAFNIAPPQPHLQPLPAPLSSPDLGPCTGEPTESSRHLG"]}}, {"location": "join{[910345:910399](-), [910012:910118](-), [909366:909966](-), [909323:909337](-)}", "type": "CDS", "id": "<unknown id>", "qualifiers": {"Name": ["input.path1.gene252"], "gene": ["input.path1.gene252"], "source": ["GlimmerHMM"], "transl_table": ["1"], "translation": ["MPLAGAILCFTSVAPEQRKVWMEGDDVNVLELEQHWSLPTFYGLKICLTGFDNPEQRKYIQESVMSNGAEYHGDLTKAVTHLIAAKPSGSKYDHAVNWRIKIVTWEWLEQSLERRMALDEAYFHPTMAVEDRGIGAWDRRRDTSPTLGKRMRAAEQPKDILNPLRRKLRRSASTRLNGQTEALWAGITAGGLEKKADEENDWTEDDVGRTESLLEQEPPTIAAESRVEIPPQQDPASRVRGPFSDDHDGIFGAQQGE"]}}, {"location": "join{[912331:914473](+), [914630:914738](+)}", "type": "CDS", "id": "<unknown id>", "qualifiers": {"Name": ["input.path1.gene253"], "gene": ["input.path1.gene253"], "phase": ["0"], "source": ["GlimmerHMM"], "transl_table": ["1"], "translation": ["MPTEYRPVYSDHGQLGYIPDHLHDPESIRRRIFQGRNRRPHRIHIARVAPDPLLFRRQSTSKSYIYEKLAGPRDNAKRFLRSFIDSHFANPPPQAVVDATTPRSSTSSASTRNSSPPESRRWSSMTGEMRSTPRSSVGGALGAVGGPRPALVESHRSSARSSVKNMMSSSVKTLSEDKPLASGNGISVGVSLTEPVLFLQGFEQSNTSERSTAMLRGTLNLKVTKASKIKAITLKFRGKAITKWPEGKLLYPDPENGSDRRRNSPKKTEFEEIDTIMSHTWPFFNAQFPTAEAGTGADSVEISKGTSSNLGRSANSPSASSINLTTKEAKRLSLQVNQSRSFGKGESPSGGPTVAQKGYRSFNPGTYMYNFELPLDSHLPETIDVELGSVKYELEAVIERAGAFRANLIGTKEVTLIRAPAEGSLEQVEPIAISRSWEDQLHYDIVISGKSFPLGAQVPIAFKLTPLAKVQCHRIKVFVTENVEYFCSNKRVHRMEPVRKVQLFEKRADGPATSTFPGSSMRIVSGGGVPYDQRAAASRGEDVDVQDPTNLLGDLSTGDVNVGPTEMEFNVQLPSCHNMREKDKSSRLHFDTTYQNIQVHHWIKIVMRLSKPDQNDPNKRRHFEISIDSPFHILSCQATQANIALPAYSSPEPTSDQRMPECGCPGAPIRRSSPTSIVPTLGSLGRSRNGSEDGIPSPGLARPQAAHIGPTEGQRMTTIARASQGAAAVAGGVEWRFLSRQGAASTAGL"]}}, {"location": "[916695:920037](+)", "type": "CDS", "id": "<unknown id>", "qualifiers": {"ID": ["input.cds254.1"], "Name": ["input.path1.gene254"], "Note": ["single-exon"], "gene": ["input.path1.gene254"], "phase": ["0"], "source": ["GlimmerHMM"], "transl_table": ["1"], "translation": ["MAWEHLSVTKPHLVYIILGGFTSLFMLCSSVIKERLYIGEATVATLCGIIFGPHAANLIDPGTWGNVDLITLEFSRIVLVVQCFAVGVELPRAYMEKHWKSVTLLLVPVMTFGWLITSLFIWWMFGTHLNWLDSLCVAACVTATDPVLASSVVGKGKFAKRVPKHLRDLLSAESGCNDGMAFPFVYLAIYIIRYRHHPNEVALHWFCYTILYECIFGAIFGVCIGYIARRAIRYAHDRDLVDRESFLVFYFVLALFCAGSGSLLGMDDLLIGFACGVGFSNDGWFLEKTEESHVSNVIDLLINLAFFVYFGTIIPWEQFNSEIIGIVPWRLVVLGILVLFFRRIPIMLALKPLIPDIKTWREALFAGHFGPIGVGGLFVAILARAELETEETTPLAKLPEEGFEHLNIIEMIWPITCFLVICSILVHGSSIAVFTLGKHINTLTISLSYTQANEDGPSWMDRLPRIQSRSKSSMSLGRRPSESDYDEKDATGPDGLPAIGIPGQFLKRRKAEEDGGSRSSSMRPTGRGRNKNRWEAGRGPGGPISQSAIMPNRGNRDPYEATSPLQERDSDTLAGPSDDSPEGSATKRSRSEEEIYQEGDHTVIEDEEGNVLGVRKSRKGENSDERLKKDNLEAARLASEKDVEHGVAQTEHGSKAEEAPEKAIDAIQHPNKWRKRMKSFSGKHHHAEAGPAQPPKAQRPEKRGPALAYQFGNTIIVEDEDGEVIKKYDIPAQPKERPGMDRKSSMAETGGRAMQSLRKMGEYMGVPAHKHEEGEASAQGSSQANADGKKKKKPLADEDDDRIRFTVTAGGRRMSKAEFIQQMSGMEPKARAKFIQDSDVPEGIKREAHQDAKDATRRGAASSANVPPVVGEEGQAEIHRIESPEAKDEGRSRGPEGLTLIDSDEEDIPFHNVRQNLAKYNIGKGEGETAAQRRRREAAGKTGSPHQAARNEESDDASDEEDAETPAERRRRLAALTGSSSPSDSARRPISPEHPLPKSRMDEGETAAERKRRLGALGMGNADDSSPESDSDAEEGGDPLETGRGTHSSAVRRAEASTSQGGEAGTAKRTPGIRFAEQPRVPTKDERAQEDKDERDAAEGNKKIGLGRLKWKK"]}}, {"location": "join{[920876:921941](+), [922482:922488](+)}", "type": "CDS", "id": "<unknown id>", "qualifiers": {"Name": ["input.path1.gene255"], "gene": ["input.path1.gene255"], "phase": ["0"], "source": ["GlimmerHMM"], "transl_table": ["1"], "translation": ["MRSFTFFSGVVALLATSAIAEPVAENTCIVPANGFEAIDDSPAINDALKECGNGGTIVLPADQYYSIYTPIDFSSCYNCDFQIEGTLILATSQLTYFAQYDRSVFTIANATGVRIRSTTGSGVINGNAYPWYRRTNWSPKYGGYPFVHITNTSSDISVSNLHFKDIQDRVFLLQGNSSNLRFTNLTITADGINGIYASFDNFAFEMGQVANVSVSNVNIAFNQANNMGDTRPVGTCFAFDHGTSAVDIQDVSCRRAHMGAEIVFGTIYPSIVPSGAGSTALVENIAVSNFTYAGSHATGVNSWWNGSKKVIRNVSWEWVTVEDGSAAEFDPCYATMRSTSYWPSCIKAAAYEVRDE"]}}, {"location": "join{[923099:923371](+), [923448:923605](+)}", "type": "CDS", "id": "<unknown id>", "qualifiers": {"Name": ["input.path1.gene256"], "gene": ["input.path1.gene256"], "source": ["GlimmerHMM"], "transl_table": ["1"], "translation": ["MKFLAASVLAILPTILAAPTSSIITRTIQPAAGDLVKRADYGVYLCNDRNWKGYCVHIVAPASVCVPLGSDLNDLVSSAGPDAGALCYFFVNDRNPGCDSNADFFHVESPGVADLSKTPVNGPAGSTRNFEDKLSSYFCVGA"]}}, {"location": "join{[926039:926362](+), [926399:926685](+)}", "type": "CDS", "id": "<unknown id>", "qualifiers": {"Name": ["input.path1.gene257"], "gene": ["input.path1.gene257"], "source": ["GlimmerHMM"], "transl_table": ["1"], "translation": ["MFKSVILTLTNPRSATRCKCICGVALACITTPTRLPLSPISAKLNTTSTRFISGSNHRSGTRISTPLFVNAYGWSSASGKNPGLGWRIHDALNSRGCIAKAPRTLSFTSSRWDGSGEVGVQVDGAEEAGVVGDPGEDAVVVRVLHNLFLETDEGFGALAVQEGHVDVEEAHEAVGHVFGSGGLAEACPTHSSGYAHGLEVGS"]}}, {"location": "join{[927025:927323](-), [926934:926966](-)}", "type": "CDS", "id": "<unknown id>", "qualifiers": {"Name": ["input.path1.gene258"], "gene": ["input.path1.gene258"], "source": ["GlimmerHMM"], "transl_table": ["1"], "translation": ["MRLLNATSLRLETFHEAATPPYAILSHTWGTDEVTFGEFESLSTLHKSSQTRARILQSKGYYKIKKCCAQALEDGLQYAWVDTCCINKRSSAELSEAINSRGCGVCIIR"]}}, {"location": "join{[928600:928831](-), [927673:928546](-)}", "type": "CDS", "id": "<unknown id>", "qualifiers": {"Name": ["input.path1.gene259"], "gene": ["input.path1.gene259"], "phase": ["0"], "source": ["GlimmerHMM"], "transl_table": ["1"], "translation": ["MLSRTLNLALAAAGAANALLIPPGLSAAELDLGDDRAMEMVANSYPRTVSLDCPTCAVASQAADGSVTWSQRDGNSFVLDFNVGNQEDSLNIDGVQLYPPTFKYFAQPFRVSQVNPDGENLPLRVTAYNFHFTSAETISEAGIELIPMTFQISSIEGKPVDPPALTINLLKDPSGKLMIASFTMAKTAEDSQADAEKNCKEWPMLCKWRAIMAGRINGMKSHMGKAGCHKHKGHLMAEETFEGKPPHRFRPGHPHHRPHHMAGHAGHRHHGAHMMLRRAFFTILIPILIGIFAGTLTYLIGMALGCLIAIVVAKFRGQSVYDSLTQDEESEDFDERGEKEEYADLPEYDAPPIYEETAEKEVAEDKE"]}}, {"location": "join{[930587:930809](-), [929517:930528](-)}", "type": "CDS", "id": "<unknown id>", "qualifiers": {"Name": ["input.path1.gene260"], "gene": ["input.path1.gene260"], "phase": ["0"], "source": ["GlimmerHMM"], "transl_table": ["1"], "translation": ["MAVTMTEASLQTPTKPITMRPSPMKLDTPSHQPRFEALRANTASVMSPVNQNGSFEFDRLIKAGSVMKRTRKTKQWKPVYIVLRPNLLSIYRDKDETKLRHQITLSEITAVARQKDSKKKIQYVFGVFSPARNYHLSATSEQEAQQWVDLIRAEARIDEDEEDIVVMSPSGQKTFSGFDRSKRELIGSSSSEVERPTSSIAPENMHSARRPSHTLNYSGNEHGSFSDFSDTGGPVHAKFQGSVVSLPPPQEGHNVSQQSNIGTVPDNERVIYHGWLYVLKSKGGVRQWKKVWVVLRPKALGIYKNEEEYSANMIIPFANIINAVDIDPPSKSKQHCFQVLSDDKNFRFSAADENTLSKWLGAFKSLLVKRKEAEQQRLLQETGNTQPPRTSTSARQPAQKSAAPAAASNH"]}}, {"location": "join{[931510:931573](+), [931750:932694](+), [932767:934300](+), [934350:935071](+)}", "type": "CDS", "id": "<unknown id>", "qualifiers": {"Name": ["input.path1.gene261"], "gene": ["input.path1.gene261"], "source": ["GlimmerHMM"], "transl_table": ["1"], "translation": ["MPVVAPEKLVSLQQAAEGIRNDHGKTSLTDALIATNGIISPKLAGKIRYLDSRPDEQLRGITMESSAISLYFSLLRRSAPDAQPEKKDFLINLIDSPGHIDFSYEVSTASRLCDGAVVLVDAVEGVCSQTVTVLRQTWIEKLKPLLVINKMDRLITELKMSPGEAYTHLSKLLEQVNAVMGSFYQGERMEDDLRWREKMEERLNAAAAEKEANVNSMLENSDGIDTTSTPAEYEEEDDADIYFAPENNNVIFGSAIDGWAFTVRQFASLYERKLGIKRSVLEKVLWGDFYLDPKTKRVLSSKHLKGRNLKPMFVQLVLDNIWAVYEATTGGNNGKGDPAMVEKITKSLNLTIPTHILRSRDPRALLTTLFAAWLPLSTALLVSVTEYLPSPIKAQAERIPEIVDNSPGADYVAPEVRDAMVDFKASKDAPMVAYVSKMVSIPESELPENKRRGGALSAEEARELGRRKRAEIARQQALASGGADDVVSVTEALSGAAIGESEVPEETEETKEEAEHLVGFARIYSGTLSVGDEVYVLGPKFTPARPHTAPEPQKVKVTALYLMMGRGLESLSTVPAGVVFGIGGLAGHVLKSGTLCSQLPGSVNLAGISMGTHPIVRVALEPENPADLDKMINGLKLLVQSDPCAEYEVLPSGEHVILTAGELHLERCLKDLNERFAKCEIQAGAPIVPYRESIVAATEMNPPQDPNLPRGTVIGVTVSKQVTVRLRVRPLPATVTEFLGKNAGAIKRLFSDKRDEEERQRLADGISAEDGNVDQDGMEEAEQLETGHTLTLEEFKKQLQDAFDDKDNKGQKEIWAGVIEKIAAFGPRRIGPNMLVDATSEGICAKPLRDSSPDPKPDDSSSSTLSMYSLTDKIAYAFQLATAQGPLCSEPVQGIAVFLEEVTLSLSSSDESEINHGRLTGEVIKTVRSSIHTGFLDWSPRMLLAMYTCEIQASTDVLSRVYAVLTRRRGQILSEELSQTSSSTTGNQTFTITALLPVAESFGFSDEIRKRSSGSASPQLRFAGFEMLDEDPFWVPFTEDDLEDLGELADRENVAKRYMDGVRKRKGLVIKEVLVKDAEKQKNMKR"]}}, {"location": "join{[935871:935943](+), [936006:936055](+), [936106:936133](+), [936232:936540](+), [936619:936889](+), [936940:937049](+), [937103:937453](+), [937575:937749](+)}", "type": "CDS", "id": "<unknown id>", "qualifiers": {"Name": ["input.path1.gene262"], "gene": ["input.path1.gene262"], "source": ["GlimmerHMM"], "transl_table": ["1"], "translation": ["MAAKHMGNGRRALLSNGLQMLPEKVNETEGAISEVHQEVKAPACLENLPEDLRSLTHVSKTIRPWAQEVLFTSPFIPAKLQHDWKTGLVHDSPSQCPIQCPITLLARTLLEERDLGRKIKQLTFVLPQKGVYGCNDKVCDLVVHDFEVGRPAARNFIKALPLPRSLRDSWSNKVISQYPYTLLGVIFALTPKVKQIEIVMNETRAKDGVDVLIESFGIRATGATKLAHIRAAGILDSLKTLEIQDLFMRSTFQHMQAANLTRVTKQEGQFENITRLHLDVQLVVSGRRMAQPIEHYGPLLEKFLNLRHLDLKDMYERWPIVTRYPMIIGDLLKHLTNPDKLVSLKLPESFRPSNSLSAAMVKLSNLQELSAPFSEIVNDAGDMFQALPQTLRHLEEFTQTLREPGDVHSSVGQRKGDKRRAYFQEVSLRFPAAIEFPGDFSVSMFRTALKVA"]}}, {"location": "join{[939375:939398](-), [939186:939310](-)}", "type": "CDS", "id": "<unknown id>", "qualifiers": {"Name": ["input.path1.gene263"], "gene": ["input.path1.gene263"], "source": ["GlimmerHMM"], "transl_table": ["1"], "translation": ["MTARTYPRHPIIIIIIRFGLGIALLGIALPSTADTSTMIAVLYRQFVI"]}}, {"location": "join{[940186:940222](+), [940487:940555](+), [940604:940627](+), [940763:941207](+), [941282:941456](+), [941567:941881](+), [941947:943267](+)}", "type": "CDS", "id": "<unknown id>", "qualifiers": {"Name": ["input.path1.gene264"], "gene": ["input.path1.gene264"], "source": ["GlimmerHMM"], "transl_table": ["1"], "translation": ["MRVLQEEIKQPRMKCRKGRLAHFRPFLWRLGNMDQLRYTARGLYGDVEKPLLSLAQIGVPRGNAFHRNHHQMIVQAQSSKLPGKAQEFTNLVHDTLSLFVGNVDKSTVLRKVWGAMENITTIVERFSKFSGCHSDPKEYDDPEWKASKTGTRSWRIRTPTTSYTYANQHATKLELPLPNHDKALEATVKKSEASKQGDSAAISLARDVSDWKDWIRNDDQALVEGTITGAGIVLDRAIKEARSIFEQLLERSMHYTEECFDKTTKGGYQEDYPYTERGLEILNRFSEGVKSLIQQARVELCEMVRLKRPKDPAERISWGAESISSWLIRRLIVKPLDKSMTVGDMYREYLTTLQFQVNHRPGKRLLRSINLLHEELTILAQVNEWQAKLVRDYMCVLDDTTYPVDIPSRRALYPYERLVLNSCLENLNLTREEYQDQIRRCGPLSDTTKQSAEINEEDHGKAILVFTVVTVIFLPLSFVTSYLGMNTSDIRDMDNKQSLFWEISLPLTVGVMAVMLAIAYNGDEIRDFTSSIYRTVTGKQDRSLSARGISVLQRNRIPKGPTDSTTTLSLADDAEYATPRATPDYYQDAWYSKRSKRLLSGGPPAQDAVYIEESSVLPQARYAEPSVRKPAFPPTRPEAVPYSFNETISFPESRVGRSAPPPPASRYSRRNIQYNSKTSEADVSPILRTDPPTYAKIDKKYIDPSILDAMALPWEDDASDPNYIIVKQEISMRETERLFEQSRRLIEARAPARYDGKGRYRTDDPWQRGKYEYAWKNQKRARRRRRKPTEYS"]}}, {"location": "join{[945647:945714](-), [945175:945236](-), [945043:945116](-), [944788:944987](-), [944660:944740](-), [944583:944604](-)}", "type": "CDS", "id": "<unknown id>", "qualifiers": {"Name": ["input.path1.gene265"], "gene": ["input.path1.gene265"], "source": ["GlimmerHMM"], "transl_table": ["1"], "translation": ["MKFSLQQLTFAALTVIPQANGHSYLSKAPEGVDLNEYKGDGDWFKIDVKPASDGLNWDYNSGAGVSIMNFTIPEATPPGKYLLRAEHLNIENGASYKTTEMYQACAHVEITGEGKGTPGPTTKFPGAFSAKDPGIWLPAALLRPYQPMDELKNWQGAGPQHLPQAD"]}}, {"location": "join{[953153:953156](-), [952925:953102](-), [952398:952818](-)}", "type": "CDS", "id": "<unknown id>", "qualifiers": {"Name": ["input.path1.gene266"], "gene": ["input.path1.gene266"], "phase": ["0"], "source": ["GlimmerHMM"], "transl_table": ["1"], "translation": ["MPPKRRASTRQAAPKRPSKLAKEHDLTATQEAEIREAFGLFSVQHPDYESSKEGVLRRDDSELPEILSTIDPLETGFVPFIPFFSYAAIAIHSKDDDEDDDDDEADNYDEEGEGDRYEEANQEQVRAAFKLFTHGGPGPITLAHLRRVAKELKEDVPDEVLIDMMREANGGVKGKGRDVGTVGEEEFESVLRRAGVSFG"]}}, {"location": "join{[955123:955183](+), [956173:956260](+), [956642:956785](+), [956837:956946](+)}", "type": "CDS", "id": "<unknown id>", "qualifiers": {"Name": ["input.path1.gene267"], "gene": ["input.path1.gene267"], "source": ["GlimmerHMM"], "transl_table": ["1"], "translation": ["MKLGPVGMRGETLIENLTSVIDHEKPFSSDFDRAVDPVCIWSGFGVHKAYTDNEQSRERSLDPYLGILRRYLRPDANFVAAMVLTVVQLLESVLAGQSMFHLPQSLDPCPHSRYHYCISHFYSTCSVHPNAA"]}}, {"location": "[960192:960882](-)", "type": "CDS", "id": "<unknown id>", "qualifiers": {"ID": ["input.cds268.1"], "Name": ["input.path1.gene268"], "Note": ["single-exon"], "gene": ["input.path1.gene268"], "phase": ["0"], "source": ["GlimmerHMM"], "transl_table": ["1"], "translation": ["MVQHTFITLLLPILALGAPQGGRGGNWGSKPTVAASSQPAVTSAPAYTSQADQPTSAIATSAPASTPSSSPSTGGSGVTLHNNCGYDVTYDLLDPCGSGNSGTISAGDAWTGSLTDCSSGNSALKLYGNGSKKPMQFEYGLVSGNVWYDMSFIDCISGTDDFSQCVGSGWSMGAIGSCPTYSCSGGSECCIQGYCDPTATAAPEQPNAGCGAFQGYSLSDLSLTMGICG"]}}, {"location": "join{[966564:966615](-), [966441:966511](-), [966088:966354](-)}", "type": "CDS", "id": "<unknown id>", "qualifiers": {"Name": ["input.path1.gene269"], "gene": ["input.path1.gene269"], "source": ["GlimmerHMM"], "transl_table": ["1"], "translation": ["MIYTEPPIPTTDIPSTADGAWTTSVYLNARFAWNGYTNARDATNDDAETTFYSKPDWYDALPTAVREFKEQQVSDQFSIIRSVIADDTTTGAHGGTGAGSPGAAMPTARAGLGAGFGAMAAVAAGVFL"]}}, {"location": "join{[967995:968383](+), [968434:968517](+), [968915:969005](+)}", "type": "CDS", "id": "<unknown id>", "qualifiers": {"Name": ["input.path1.gene270"], "gene": ["input.path1.gene270"], "source": ["GlimmerHMM"], "transl_table": ["1"], "translation": ["MAQPIKGPGILYVKAAIAPSPSNPLTEAEYMHWYDDDHIAEIVQTSGMPNAFRYFHCNKIPDNGKPTTDCPRPYLAFYPMPELAFTQSQEFRGIRIKSDMLPGTGICYDMADTDVGYYALAGQSGTGKKGPGGYLVTSEIEPASDATDEEVNDFFDQTFNRDNDRQAWSDRSNAYDVLRVVLGTAV"]}}, {"location": "join{[971829:972025](+), [972084:972503](+), [972550:973011](+), [973082:973784](+), [973834:973863](+), [974659:974799](+), [974868:975362](+), [975468:975559](+), [975977:976013](+)}", "type": "CDS", "id": "<unknown id>", "qualifiers": {"Name": ["input.path1.gene271"], "gene": ["input.path1.gene271"], "source": ["GlimmerHMM"], "transl_table": ["1"], "translation": ["MSTPELDVLLPADANSESDDYFVLSNAHVVYESNGKPASLLSAYADVPLRVQGRLEPPSRSLAKCLVKKPYRPVDLVIRGVTRYSYGKFTDGEVVVWAQGDAGHYLLRPARQYTDMYAAMLQAIELLYFMADIYNEPRKRGGGPSAQLVFQEYAEDERFDCPDTQTAEQLFRKHHPFLIMCFLNRAQDIGWSNTPIYQFFRKQYPKVFESIKARKEGRYRDAQKESRSEKPASASTAQRSRSTRSASQTQKPSERPKKDDNWWEAAAIYEFIRSAVNKKVLRPGKDHITLGRVADLMTKRYEIEEVETARNVLLVHAQNLRYKMDHPRSKSASFLAEEPIYRELGIEHDLPAAEIRRAQLSRRGFGHAAAAARWKEKRGRLSVLRPKSSKFSGKGKTVRARKGPSMGGHSSEEADSSAEPGQEADAESDTDSVLAVETPTLAVSPSREKRKFPEDEDDEEEKGPRKRAASSSISPDSPPSSFDSAAAEADNEASLPLRSRPNNNQANGKASDKQPKSDLVVPVISTPLPTYEPNGPRDSWNCTFDGCNQKIYGASKVMGRQLITEHLEDHAKGRQQVVGIIWRENQKLALPVNNLLKKIREMGTTSFVFLASLSQPVLSIGQREDHVILKYAAPFASCHTDFLVDAGRATYETTMLHALETFTPLPHPTQTSIFIKTPKSYWYDETERIQIIQYIRSTAPLSTALRTLTTQQAYDIGYALGHWLHAFHMHTSAASTRHLSEEISQNEEEIKLKYKLTWEQGSSALYLLSSRNLLAISDEESAAWEAAKVRARKEMQDMDIENVGVVHGDFWAGNVLVPTDLIKKTFEMHVIDFEFAHRACRATDADPCSIFRARS"]}}, {"location": "join{[977442:977604](-), [976167:977295](-)}", "type": "CDS", "id": "<unknown id>", "qualifiers": {"Name": ["input.path1.gene272"], "gene": ["input.path1.gene272"], "phase": ["0"], "source": ["GlimmerHMM"], "transl_table": ["1"], "translation": ["MSSFSRAFMRTSRCALRYQRGVNPVQQAWSGSQVRNYAAAFTRDKPHVNIGTQSTTLTAAITKRQAEKGYAKYLDYGSIDKAPEERKRGITIATAHIEYSTDNRHYAHVDCPGHADYIKNMITGAANMDGAIIVVAASDGQMPQTREHLLLARQVGVQKIVVFVNKVDAIEDKEMLELVEMEMRELLSSYGFEGDETPIIMGSALCAIEGRQPEIGETKIDELLEAVDTWIPTPQRETDKPFLMAVEDVFSIAGRGTVCSGRVERGILKKDSEVELVGKGLAPIKTKVTDIETFKKSCDESRAGDNSGLLLRGVKREDVRRGMVVAVPGSVKAHRKFLISMYVLSKEEGGRHTGFGENYRPQMFIRTADESCALTWPEGVEKDKQVMPGDNVEMICELHQPHVLEAGQRFNMREGGRTVATGLVTRVIE"]}}, {"location": "join{[977738:977741](+), [978267:979614](+)}", "type": "CDS", "id": "<unknown id>", "qualifiers": {"Name": ["input.path1.gene273"], "gene": ["input.path1.gene273"], "phase": ["0"], "source": ["GlimmerHMM"], "transl_table": ["1"], "translation": ["MYASPAQDPALRPQPDDDPDDVVFTNNYGVRSVELNRPKKLNSLDGSMVRKIIPRLQEWSQSELAGVVVIKGSGRAFCAGGDVAALAKWNQEGPKGQKRSSDYFALEYKLDHMIATYNKPYVAFMDGITMGGGVGLSIHAPFRIATENTLFAMPETTIGFFPDVGASFFLPRMEGGLGTYLALTSEQLKGVDAFYHGVATHYIHSSTLQALESRLAELQFPDYMTLNDRFKIIDATIEEYATGLPAPRPHISGELRQTIDRVFHRDQPDVQAILDSLAKVRDESSSEELKTWATKTIETLHTRSPTAVAVALEQMRIGRNWNIAEAFQKEHDIATNFMAHPDFVEGVTARLIQRKKERPNWQPNTIQEVKMEDVRKLFARKKGDRGLKLLNESSYDQYPHAWIGLPREDEIWNAASNKTPQQVAATLLEKYNGKQGVRERVAEVLERLQ"]}}, {"location": "join{[981229:981347](+), [981520:981606](+)}", "type": "CDS", "id": "<unknown id>", "qualifiers": {"Name": ["input.path1.gene274"], "gene": ["input.path1.gene274"], "source": ["GlimmerHMM"], "transl_table": ["1"], "translation": ["MSYPAYDTNPATRSGNNAVAAHDARPPQSKPASRAFGMPRKAMGEDDGPTIARTEVEIVDFQELGVD"]}}, {"location": "join{[982786:982811](-), [982710:982733](-), [982610:982657](-), [982353:982420](-)}", "type": "CDS", "id": "<unknown id>", "qualifiers": {"Name": ["input.path1.gene275"], "gene": ["input.path1.gene275"], "source": ["GlimmerHMM"], "transl_table": ["1"], "translation": ["MHSVVSNKGRNVHSVTTKSMSAGKRRMIRFEITRDSIGTGNNRYLNTISNNRN"]}}, {"location": "[984006:985161](-)", "type": "CDS", "id": "<unknown id>", "qualifiers": {"ID": ["input.cds276.1"], "Name": ["input.path1.gene276"], "Note": ["single-exon"], "gene": ["input.path1.gene276"], "phase": ["0"], "source": ["GlimmerHMM"], "transl_table": ["1"], "translation": ["MVNPIRLEGTTLEGGGQLLRLATCLSALTSTPINITNIRGRRSGGGGLKAQHLTSVQWLAAASNARLSGAGLKSKEITFTPKTRSTSGLEWRNGGDVSIKQNTPGSVNLVLQAILPYMLFSNVGCEEDAIEESIRVKITGGTNVSNSPSCDYIEQVLTPMLSLIGIPPIETQIHSRGWSQGSSRLGSVTYMVTPLRRPLPAFQVTERGEIKSVKATIIAPKDSEDRFRDELDLMFDRRETSIFGNLDPEIEITFEDSKHEKRYYLLLVATSTTGIKLGRDWLYDHGVRAGKTDAIISNIVRKVSGDLVGEIEHGGCVDEYMRDQLVVFQALAVGRSTVFGGRCNEDTVKPSLHAKTAHWVAKEVLSVDFNDDGDCEGIGFGSGS"]}}, {"location": "join{[986208:987750](+), [987798:988275](+)}", "type": "CDS", "id": "<unknown id>", "qualifiers": {"Name": ["input.path1.gene277"], "gene": ["input.path1.gene277"], "phase": ["0"], "source": ["GlimmerHMM"], "transl_table": ["1"], "translation": ["MAEKGVLNVEEHEGEQEDMGFAKSEKANAAAQVNLSAKLSKDGASAGKSGGMQEMWRLIKIASPEAKTLSWAFVFLLMSSAVSMSVPFSIGKILDIATQPEGSKELLFGMDINTFYAALAGVLAAGAACNFGRIIILRVVGERIVARLRSQLYRKTFVQNAEFFDANRVGDLISRLGSDTIIVGKAITQNLSDGLRSMVAGAAGFAMMGWVSLKLTGILATIGPLVAVSAFLAGRQLRNLSRKIQKNLGTLTKVAEERLGNVRTAQAFAGEVQETGRYNRQIKRIFALGKKEAYVAATFFGTTGLMGNLTVIAVLYVGGGMVKSGAITIGELSSFLMYTAYAGSSMVGLSGFWGEMMKGVGAASRLFELQDRQPTLSPTKGLPVKSARGPIEFKNVSFSYPTRPKVNIFKDLNFKIEQGMNVAIVAPSGAGKSTVASLLLRFYIPTEGTITIDGQDITALNAKQLRRKIGYVGQEPVLFSGTVAENIAYGVPNATRAEIVAAARKANCQFISDFPDGLETHVGARGTQLSGGQKQRIAIARALIKQPDILILDEATSALDAESETLVNQALGKLLQEKNTTISIAHRLSTIKRSDRIICISADGKVAEEGSYEELSSNPDGAFSKLMEWQLSGGEAKAPHIDSPRPTEVEEIEQELAETAEEEEAERVKRNT"]}}, {"location": "join{[989387:989585](+), [989719:990046](+)}", "type": "CDS", "id": "<unknown id>", "qualifiers": {"Name": ["input.path1.gene278"], "gene": ["input.path1.gene278"], "phase": ["0"], "source": ["GlimmerHMM"], "transl_table": ["1"], "translation": ["MESKKVEEFKSAGNRQDAPPKHEAVYFKGLMSEKRAFGDFRTVLHTGLYSQIVAMEVPVGGEIGDEVHLVDQVLLFTSGKGLATVAGKDQEISAGDVVVVPAGTQHQFVTRGDQPLELITVYAPAEHDPKTVHKTKEEGDKEEDEGKDEAPEWSHQSKAENEKKGLVKESGKYD"]}}, {"location": "join{[991898:993829](+), [993891:993974](+), [994129:994173](+)}", "type": "CDS", "id": "<unknown id>", "qualifiers": {"Name": ["input.path1.gene279"], "gene": ["input.path1.gene279"], "source": ["GlimmerHMM"], "transl_table": ["1"], "translation": ["MDDHRTIPTTATSHPHDPIPSEPRAIPELTLKPASPRDTHEHTSPQSLGESMVWSNTSSDDSEAPLTPNTEPERQMDEITDKLQDLPVATVNFNDQPRPRRASTTLISENPSDIRRILGDGETATKLISQCCGGGCCLLKTLAPDTTSPTFLPVVIPDNRAFRSLNLRLGPLALDSELTDTTPLPPVNMSFEKAPAETEHISTVHKVPPKYVKPHPPYDVYSAPLYHARELTKPGAEKRTFHFDIDVTDYPDEGGVDFKVGGAIGICPPNSQEIVDELFDVLCIPKFVRDKSVTLKTFSGRWPTIWGEDQARELVTTRRELLTWCADLQSFPPTKNLLRVMAEYADAPNERKILMYLCSAQGQAAFCDLRTTSHLTIAQLLSAFPSARPPLPALLSILNQLMPRFYSLSNDPHISSARPGLPGNRRLIECAVTVHEAPDWHTEDGSRTGVGSGFMERLAHAFIKAENEGIDPSSVLDLRVPMFRGLMSNPLSRQFGGDGPMVLIGAGVGMAPFRGFILNRLKNANCANKIWLIQGVRDSMVDELYSGELGDHEREIKKVVQSRKVKVGQSDAKYVQDEVRLQADIVWFVINALDGRIFVCGSSKGMGEGVEKALVDVAMQKGVSAKLKPMSSGPRRRRTDSTLLRLGKPTPPLHSTPVRNPCNRPPVHTRPQAFCGGNLFNQKQK"]}}, {"location": "[997349:998030](-)", "type": "CDS", "id": "<unknown id>", "qualifiers": {"ID": ["input.cds280.1"], "Name": ["input.path1.gene280"], "Note": ["single-exon"], "gene": ["input.path1.gene280"], "phase": ["0"], "source": ["GlimmerHMM"], "transl_table": ["1"], "translation": ["MPSYLRNPRSSRSYSFPPSLDSLDYSSPSESDLPDIDEEPFAHFLTPLTEEDDPYDPLSFSAGIFAPDGPCTSKASKFKSNVADKWARYVKGNHTQLHHRYHSQLESLDEDDESFMQLEDERLNDRPHMVTQLTTPRITITEPTRGRAQELLTRRNRRRYSRTLSGHRHSWREPSPDLFTVDESESEEDDMPVLRRAKTKKSKDNAERRRSSRSRVRSEVAEKSRL"]}}, {"location": "join{[1007077:1011093](-), [1006340:1007006](-), [1003851:1003897](-)}", "type": "CDS", "id": "<unknown id>", "qualifiers": {"Name": ["input.path1.gene281"], "gene": ["input.path1.gene281"], "source": ["GlimmerHMM"], "transl_table": ["1"], "translation": ["MAYYQNGGSNYYNPSIPPSSSGQFHTTHDHQTADSGDGTNGGAQPYGYGGPARRSSYSQHQGDELFMGAQQPASPTHNTYAGSYQYQQQSQHAQHSQQYNPQHYTSPVTQLPNPTHYGGVNRTFAPLHQPYNPANYADNSLGRADSSSHPYGFSPASPTTAAYPSPTTYQQSQFGRTPSVQQHAGRSAYSPPQPPPVPAPPGSAQSPADDWGTYPARQASSASHSYHRASDPHAPLPSPPTYDTGYAQDPPNRYPSTSSHHSNPLPPTPEVPPHHTLHRPDALGGRPLPPPPNESDGEYFGDQNGGNYQDELFSQIETMTATAGSPNINVEQPNGDNYYNQPGRNGAPINGNHLAPQTSAGTAMYSSDSDVEASAGLAALRMAEEQEQADEARRRTGGAGLFSAYASLQSPALPSGTTPRLGREESADDSDYNPVDLTIYGDTFAPSFTYGGAPDQLTTANSHPVSSSGSQRRSEAASDDYDPVHPFPPFSSNARVDTFGTGGLEEPSARRRSYDEGDETTLMETSTAMSGEVPDMFFHPGMSTNRPLPPPPASSNRRANHASTSSSGSYEYWRTSQSSRGSYPVDPNTVHMVSPTGTLVPRSTSLLQHSNTPQAIPLPRSKTDAEQGYKPRQQANRQTFYGGPVDSDANTLTPGSADAVTIDLPTLPAGKRFNPAKLSSNDFKKCTEPWALSSIITWLKTMTDGENDLKEGPLREGLIALFTHKVPTLNIADAETLASRVVAEMYKAGTLVHEEEWLKFSSETMTGVIFQLTNAGCYAQRLHTYIMPGRCYSHHCQRTIKKLDLASPSVSKQTGDWATFYKLTKESVEGADKKEIERQNILHEIVQGEDAYMQRLDVLRTLYRDRLIQAQPPVIPPKKLNKFIKDVFSKVDAVKKANEEHLLPQMKYRQQEQGPWVVGFSDIFREWIRKAKQAYIEYSSAFPYANFLVRQEADKNMLFRTFLDEARNNKAANKLDWNTFLKGPITRLQHYGLLIDSVLKKSKIENEEKRNLEMARDEIKAVTMECDNRVAEMTRKVDLSDLQAKLILRPGMQRVELNLDHLGRELIFKGDLLRMGGNRFTWLETHALLFDHYLVLAKTVTYRENDGVTKSEKYDVSRLPIPMDLLVLESEDDDPVIRSAVKGIAAVTPLPKGPSEIRMARGAGLNGPMPGMLQHTNTSNSLSSTNTGGSGKTVGQPVNLENGRDEKIMYPFRVKHLGKETYTLFAPTAQNRAEWCDKLIIAKTNHAAALFSQNAEPFRLRVMADAAFAYESAMPSQKSITIKGTPLDRSIDEVEKLFSNSGRPVPICRARVNCATAFNQPYGKHMVAVGTDIGVYISEKAIQIPKVTQIAVLEQFSLMLLISDKSLIAYHLDAVCPVSGVPPTNDSSRRAPQKLSGARDIGFFATGVMKDRTLVFYKKREGLSSTFKVLEPVYQKSTEKKSRIWKSGRTEFFREYDEFYIPTDCFGIDLFHSSLAISTAKGFEVLTLDKKQPWSVPDLRQTHVATIASRLESQKPLGMFRLSDQEFLLCYQECAVYVNKLGDISRSVIMEFVGKANSAAIRQRSAWVKIAALKK"]}}, {"location": "join{[1012386:1012712](+), [1012766:1013227](+), [1013276:1014096](+), [1014599:1014651](+)}", "type": "CDS", "id": "<unknown id>", "qualifiers": {"Name": ["input.path1.gene282"], "gene": ["input.path1.gene282"], "source": ["GlimmerHMM"], "transl_table": ["1"], "translation": ["MAIESDPPGITAGIAADENIPICASDNTNIRDAPPPEADQHGYRVSEEPLGTKKHIKVILMGAGASALNFLKKAEEEMTHLDIVCYEKNHDIGGTWLENRYPGCACDVPYAPEIWAYLKDIEREGDFIKKYIKLKHRIEHVEWDDAKGQWRVKVRNLENDHVVEDHAEVFINAGGVLNNWKWPDIPGLTEFRGKLMHSAHYEEGYNLEGKKVAVIGAGSSGVQIVAAIQKKVEHLYHWIRSPIWITAGFAQTWAGKRGANFQYSEEQLQFLKDNPKKYLEYRKQIENELNQRFKFILKGSEAAKSARDSAYNDMTSKLSGNTRLIDKMIPKNFNPGCRRPTPAPGYLESLTSENATIFTDPISSITPTGFIDHEGRAHDVDVIICATGFDTSWLPRFPFRAHGVDLRDLWGPDNGVMSYLSVGVPTFPNHFSFCGPYGPLGHGSFMPLIEQWTRYMFAAISKMQTENIKSVTPKMAAAQAFRQHADLFLQRTAWTSPCRSWFKQGRVDGQAAIWPGSRLHFLAILETPRWEDYEIEGSMDHSKPFKIWATFH"]}}, {"location": "join{[1015764:1016003](+), [1016053:1017402](+), [1017460:1017588](+)}", "type": "CDS", "id": "<unknown id>", "qualifiers": {"Name": ["input.path1.gene283"], "gene": ["input.path1.gene283"], "source": ["GlimmerHMM"], "transl_table": ["1"], "translation": ["MAIINRHSNSSSDGANAEYGKKEYETGAVPVVSQDGVVEYDDHQHLHRGLKSRHITMIAIGGAIGTGLIIGTGKALEQSGPGSILISYTFVGFLVWIVMSALGEMAAWLPHASGFSGYATRFCDPALGFALGWTYWCKYIITTPNQLTATALIIQYWCPPEKVNPGVFIAVFLVVIIAINYFGIRFFGELEFWLSSIKVVVIIGIILLSFLLAVGAGPGPATGFKYWKTPGAFAPYIQKGDKSAGQFYGFWASFVNAVFAYLGTELIGVTVGEAQNPRKTIPRAIKLTFFRILFFYVLSVFFLGMLIAYDDKRLAAANKAKTGAAASPFVLAIDIAGIRYLPAIVNACILLFTFSASNSDLYIASRTLFGLAERGHAPRIFKWTDKRGVPVPALAISALFCCSAFMNAAQDSTQVFSYFVNLVSIFGLCAWISLLVTHIFFVKARHAQGITDEQMPFVAPLGLWGSYFALFFCVLIALTKNFSVFTRSPKYGNFDYKNFITGYLAIPVYLICIFGYKFIMKSHRVRPHEADFYTGKDEIDREEEAFLAAKAAQGPGKQGNWFYRTFVSWLF"]}}, {"location": "join{[1019629:1020156](+), [1020587:1020630](+)}", "type": "CDS", "id": "<unknown id>", "qualifiers": {"Name": ["input.path1.gene284"], "gene": ["input.path1.gene284"], "source": ["GlimmerHMM"], "transl_table": ["1"], "translation": ["MTAKDQLKFTNKLQNSRILILGGSSGLGYAVTEATLEHGALVAISSSNESRIQAAVQKLKDEYPSFASNIHGLQTDLSNEETLEKELESILKRTTETLGGKLDHVVFSAADSLAPMKLADMTAEKIRKAGTIRWLAPLLMAKYLPTYINVSNRSSYTITTGGISEKPIPDWSVIAANRTRRTTDAALHM"]}}, {"location": "join{[1025423:1025499](-), [1025179:1025373](-), [1024572:1025132](-), [1024017:1024525](-)}", "type": "CDS", "id": "<unknown id>", "qualifiers": {"Name": ["input.path1.gene285"], "gene": ["input.path1.gene285"], "source": ["GlimmerHMM"], "transl_table": ["1"], "translation": ["MAEDAALGREKSGKVGRRGLAGNLLVIKLIGAASQKGWAFEKCRQMGQLGNDQLVTIGTSLDHCHVPGREAFEQVPDGTCVIGMGIHNEPGLKNISPMPSATEIIKQMLKYLLDPSDKDRAFVEFNPNDNVVMLVNNFGGLSGLELEALTDLALNVLKSDWNIVPQRIYAGIMETSLNGQGFSITLGNMTGMARAMSISDDEIFSLLDAPTNAPAWPKNNYVPVEVSAEMQDRRDAAHAAFNAPSRTDSGPATPPALIAALKAACKAGLDAEPTITQPLQRHPLPPLQLPPPLLTLLSEISESVEDVGGSLGAILSILLTAFINALSTLTTTQGADLNIETVAQAAERALDNLKNYTSAREGDRTVMDVLIPFVETLAKGRDFEGAVKVAGEKAEGTGGMKAKFGRATYISDEGSGRDSIPDPGAYAAGVWLKGLLQGFRGESVK"]}}, {"location": "join{[1028069:1028093](-), [1027884:1028047](-), [1027253:1027825](-), [1027010:1027199](-)}", "type": "CDS", "id": "<unknown id>", "qualifiers": {"Name": ["input.path1.gene286"], "gene": ["input.path1.gene286"], "source": ["GlimmerHMM"], "transl_table": ["1"], "translation": ["MREGVDTAEISGDRGIQAQCYSRSLMLANTLIFQAANDFMHILALVMTVVMIIHVRSKFTAVGRKEISSFFYIYMALTVISLVLDAGVTPPGSASYPYFAAAQNGLVSALCTCLLINGFVGFQLYEDGTTLSVWLLRLCSLAMFIVSGAVSLLTFKDWAGLSHENPVGIFVITYLINAIMLFVYLCSQVLLVVGTLEDRWPLGDITFGVFFFVIGQVILYVFSDTICEGVQHYLDGLFFATICNLLAVMMVYKYWDSITREDLEFSVGVKAHNWEVKELLPEEDKRGTVYNESEYAQSVYQQPYNRASHYSNLGH"]}}, {"location": "join{[1030116:1030124](+), [1030233:1030426](+)}", "type": "CDS", "id": "<unknown id>", "qualifiers": {"Name": ["input.path1.gene287"], "gene": ["input.path1.gene287"], "source": ["GlimmerHMM"], "transl_table": ["1"], "translation": ["MSRGPIGPRNMLITGCTEASVPELFVGQRVLPTITKEPPTIQESIYKIKPVQPFGEFDKTENAIRA"]}}, {"location": "join{[1036904:1037027](+), [1037082:1037192](+), [1037407:1037463](+), [1037582:1037629](+)}", "type": "CDS", "id": "<unknown id>", "qualifiers": {"Name": ["input.path1.gene288"], "gene": ["input.path1.gene288"], "source": ["GlimmerHMM"], "transl_table": ["1"], "translation": ["MINRIFRETPDGCITHSAASRLLKEEPGAMDTAGFFLEEMFPAAPKMVAAMEKYPGSGEPNETAFNLAFNTSRPFYLESTGDSNPGRKLLPAALQERTGAGDEEWVADCGL"]}}, {"location": "join{[1044448:1044650](-), [1043308:1044175](-), [1041711:1041938](-)}", "type": "CDS", "id": "<unknown id>", "qualifiers": {"Name": ["input.path1.gene289"], "gene": ["input.path1.gene289"], "source": ["GlimmerHMM"], "transl_table": ["1"], "translation": ["MLESPKALSAISNIYASLDRPMPEDSAKVRSENLAQTAHAALIEADIHLFGGRIIENCNLTIVNEWATIKGDLPLVKTLVEELRAKVNDVGVTPGMTALWLSCMFGNIDVAVYLADKGAHVTRRDDVSGRSILHFLNQVRSAEDMGSLLRLALTNGLSLEDKDKKGNTPLLATFMGWDFSFGEISKALIHLPEVNLLVKSENNWTPLSAAVAKLDLDLVQAIGERLPASQLRVSSNLNILQSTVEDELVDSYSVLLVHNEFYRRRVCGATTKQVLQGIVDTLINNRMQVTMRGSEVGRGTNPLIGACHTGYEDLAIAVLNTPACPDVNEVDDTNGMSALHWAAERGRYTTFVALLELPWHSTERVQEIQDSIQGLLGREIRWNRQGEVWARDKVQALSQMVCSEWALLFEEPLNLSGKSPLETYYDVIVLN"]}}, {"location": "join{[1047037:1047375](+), [1047398:1047469](+), [1047713:1047947](+), [1047997:1048036](+), [1048081:1048207](+), [1048456:1048717](+), [1048779:1048790](+)}", "type": "CDS", "id": "<unknown id>", "qualifiers": {"Name": ["input.path1.gene290"], "gene": ["input.path1.gene290"], "source": ["GlimmerHMM"], "transl_table": ["1"], "translation": ["MEVAGLVLGTTGLITLVEKALQLMQGISEAKAFGPDLVGFAAELEFEHYRFLLWAQLSGVFNPPTNNIASPSTQLVVAGDLSTQIGEWIKNAAARLVIGVEEVDKLVKKYQQTTKFVAINCDRTQYDFAHARIEAQYNELLKKLLKASDHHSAAVRLHARLWTEKLKFKADDQVPLDESIIRQYRRPAAVIRSIQGLAPSSGGLSLIEFQEGRNAPERMTIEWYSFGTALVHLSSLEDKPDSLRLLEGHCFVVKSDSHGVIRKIPDNASHNDQQKSLNKELDALSIYLHPDLRTGRPEERPRYRAKYEFYSLGLVLLEIGGWRSIDMLPGVTSALDKVEFKKRVVDRAKKDLPFFMAEK"]}}, {"location": "join{[1049605:1051500](-), [1049402:1049547](-)}", "type": "CDS", "id": "<unknown id>", "qualifiers": {"Name": ["input.path1.gene291"], "gene": ["input.path1.gene291"], "source": ["GlimmerHMM"], "transl_table": ["1"], "translation": ["MAYPYQPPHHHYYDDHDVESAESAMIPPPPPPHRQPVGAMDQYHDPNNYSNYSPPETTPGADNLGAHAAGGGINGIAAGVAHSHERESGVEAARGIGSNNYSAPMGVPPQNTPFGDSYAYDSPTPPRPIHSPYNASNQSLGSGPFGAAAAGMYSSASSMHSSQHSAPLSSPTAVPYSDNPYTRYSSSHLDLAPQMGAINPQEVADDDDWGITPVQAKRRSIFTRDSPPAAAAGAAGAGVLAGGAAGAAAGALPRDGNGNYDAVPTGDNAAAGARWEKSQLLQEEQKGRKKTMWIVIAVIAIIVLGAVLGGVLGTVLNKHGGGDGKNGASNGASAGAVAEDNKSDLSIKSDEIKKLMNNKDLHKVFPGMDYTPLNSQYPDCMHVPPSQNNITRDMAVMSQLTNAVRLYGTDCNQTQMVLHSIERLELSDMKVWLGVWLGNNHTTNTRQVDTMWDIIDEYVVPKWKEGKDHVFKGIIVGNEVLFREDLTKTELINNITEVRTKIADLAKKYNVDDPKLPIALSDLGDNWTADMAIEVDVVMSNVHPFFAGVEVEKAAAWTWSFWTDHDVKLTAGNDSIKQVIAEVGWPTGGGNDCGDHDCTTDTEGSIAGVTELNQFMEDWICPSMKNGTEYFWFSAFDEPWKIMYNTKGKEWEDKWGLMDVNRNLKKGVSIPDCDGQTVS"]}}, {"location": "join{[1058691:1058792](-), [1058126:1058595](-)}", "type": "CDS", "id": "<unknown id>", "qualifiers": {"Name": ["input.path1.gene292"], "gene": ["input.path1.gene292"], "source": ["GlimmerHMM"], "transl_table": ["1"], "translation": ["MAHALDPNTATREVFTKSLTEVPLPPDAHDLWACKNKVYHMWDFVGRTLGYIFRLDPDLPDGFDAAMEDILGRTAISCGLILDEKPGALNKMIESTYPSEKGKEHPEFGEDILQLCRTMTDMKAYGESCTICDRKKAKGSSEGLFKCGACKKVQYCSKKCQKIDWKQHNHKEKCQKMQQGEASGDAMQE"]}}, {"location": "join{[1061049:1061110](-), [1060873:1061028](-), [1060488:1060821](-), [1060032:1060431](-), [1059916:1060017](-), [1059693:1059856](-)}", "type": "CDS", "id": "<unknown id>", "qualifiers": {"Name": ["input.path1.gene293"], "gene": ["input.path1.gene293"], "source": ["GlimmerHMM"], "transl_table": ["1"], "translation": ["MTSAPSHIANLAAAIAENTLHSDSPYPSFDADAPVDLHLPSELEQARATVLQATQELNDLLQGPRDLLFNHQHNRLAPLKLISRYDIAHKVPIDGESTFKELANVTGIEKGALSRVLRFGIANRIFLEPRPGVIAHSAASRQIAEDSNVAAWVGANVDEMWPAAEKVIDALERWPQAEEPHQTGFALAQNTDKSFYAVLAQDPERAKRFGQAMSFYTTADEFSLRHLTEGYPWNSISGTVVDLGGSHGDAAFAMAAKYPDLRFIVQDLPSVIENAQHKQGINVDFMAHDFFTEQPVKGADVYYSRWTLHNWPDKYCALVPSLKKGAKVLLVEAVVPPPGVLPNEMDRKLRAMDLTMLEIGNAKERDLEEWKALFEQADARFVFKGVHQPVGSRLAIIEMVWDE"]}}, {"location": "join{[1072528:1072564](-), [1067843:1072391](-)}", "type": "CDS", "id": "<unknown id>", "qualifiers": {"Name": ["input.path1.gene294"], "gene": ["input.path1.gene294"], "phase": ["0"], "source": ["GlimmerHMM"], "transl_table": ["1"], "translation": ["MMRSRKRATSSPTSNRPPSASASLAATKAFIRDRESNGALSSAAAAAALRTHTTTPTPVGDTVTKRMVRKGSVSSQGSGSQQRPGLRRHSSSGSMTERSFRAPSPARISPVDGDAPPVPQVPKHVPSVSVVHRRNSSLEPPARGGSPVGRGGGRGVSLDRGTSHAGHHGRGQPRSSPLSRVTEDDQDAGQRSSVNFSRPISPPAMPSPTLQKAAPARTGQGGWFAGPVVDTEQTFRGDSARPKTSGGMPARAPQQALPNPAGQPASRRTTQPSQGHGVEGARLAAGSMRAKPSGTAVQAQPTHTAAKDRPVRIVDPNSPYAVYDPSSRKFIHKQDAMNLHRAMSDAEEPAPPYEPQPMVFHPHQEAPRYAQPVRQATQDRDTVERSTSVSPVRKDSQIAPAIPRARKTFSPTRNDAHGVAISHDEPVAYTTQELTEAETRLSAGANTSRKLESAPQHIEEVDQIISPKLAPNQDNPYPLLAPTPVPSSGPPSTQGSSRSARTHSMSPPRNAHFAAVAAVEFPDGVKHQPPGRSVSPAKSALKASPSVSRRSHSPLANDGRTVSRGPLSEASDALSEDGGKKKKKVRISFEEEPTVVGTSAYVGADGSKLVSYDSDEEEDLNDLMKPRPVLPSFGSIRDKNRRARDEDMPEKVTETVSSSMSNSATLMGDSQEVSSDHKIGGILAHDFATKQAIPPGPNDPLPPEVTTVEGSGYWSDSDKSEDAPVVPDTHPEPPRMDALQSTPEPEPKTLTNRMEPHPIPLDVPIIAVQPASPPLPRESATEPIFFATSTPASQSTTQDRRSFVPGGWDDDDVSEPEIEPKKPEPTISAPPAPPALSHPSITIQIPERPVDDDSSDDNSSIYSDAYEEIDEGEGFGSIDAIMESPVQPPTSRFASSNSSPTEQRTHKTGLEGSRWAPTRAEDRDQQKDEGLLIDRLGKSDELKAASQFAAPTTQAKSEPKRSVQGETASAPKPIRSQERKVKVDPALAQTQPAPQPTKSPAQPRKSALKKTTTTSPPVDPAFKKTMRDRAPTTNGPESQMRTTLRGTNGGSAGRGSSAPAGHRQSLPPLDTRQPRGALQKKHLPAAAAGAAAKPRPQSSAGVPIKTKPIYQAPAYESDSDASVSSFQRERQRNRASRQNNGAYTMRASMRSGPTPTMRAAPPVRSISPPRPATSTAHSTLRKSMRPSSPTPESPKSVKSSRFSIRSLSPAGRFRRSSYDVPPPMPSMPVQAPPPKKMSMFGKQPASKASAKASKPFKSRFNDSSDEDDDRPRTFRSRFADSDSEDEDFELPQGLTPVRGIPKRSGEEDGDSTDLEDEASDNEPSPAPVTNGAGKGKTNDTVGSSGAQGSNLVAGSLRKQELPSFDGGKKAKRGFFGFGKKKNSYLADAATDAQAAPNNDIPMPPAQQNRDRHRPLTPIGEDRDLATGEAKTKPPTAGRRAMAARSASDSWPLPSPNPGFAEQERPQSADGPLQRKGSHRPTLVKRHSSQISQAHTEVDVRTGKAVSFGKTGKKKKFQGLRRVFGLND"]}}, {"location": "[1073456:1074638](+)", "type": "CDS", "id": "<unknown id>", "qualifiers": {"ID": ["input.cds295.1"], "Name": ["input.path1.gene295"], "Note": ["single-exon"], "gene": ["input.path1.gene295"], "phase": ["0"], "source": ["GlimmerHMM"], "transl_table": ["1"], "translation": ["MQIPPSQNDAFPPLPLPPGVSENYVHCTSNGLTFHLLEAGHTPGEHRPLLLLVHGYPELAFSWRKVMPALADAGYYVVAFDQRGYGRTTGWDDSVYAKTNMSEFTATNLVRDVVVLVNALGYRQVNCIVGHDFGAVTSAMCAWMRPDMFKTLVMMSHPFKEHPGLPFDLVHGQGKKQPPPADIHSALRNLDNPRRHYKWYNSTPTAALHWYAPAQGLKSFLRGYWHVKSANWAGNDPKPLQGWNAEELAKMPLYYIMPLCKSMPETIEMMMTGEDEEKTKGWLPDDELDVYVQEWTRTGFQGALNWYRAFTDPEKRKDMDLFAGRKIECPATFISGDKDWGNYQEPGALDNLPNTCAQFKGVKLVEGAGHWPQQEQPESVVREVLEFLNSQSC"]}}, {"location": "join{[1080123:1080372](-), [1079058:1080045](-)}", "type": "CDS", "id": "<unknown id>", "qualifiers": {"Name": ["input.path1.gene296"], "gene": ["input.path1.gene296"], "phase": ["0"], "source": ["GlimmerHMM"], "transl_table": ["1"], "translation": ["MRHARATLPTPTSTSSFWHSEPNEFLIGHHTTEELPANADIVIVGSGITGTSVARFLSEDERANGKSIVMLEAREACWGATGRNGGHCQPLLFDRGAEVAKFELKNVHTVSSYIKEHDVPCEWRPVSGCRQFWTEQVMAEAEKEIAYLQEIAPEIAKHVTVIKDKETLRKHRVHPDCVGATLTEGAATLWPYKLVTFILEKLIKQGRLNLQTTTPVTEITSSPRTTPTRCTPPAAPSQPPPSSSPPTDTPLRSSLPSPTSSSLSVAKCPPYFPQGINPPPQLLRHGRRPGPTPKQRRLPRPAPLQRCAQSSSALHVWRRTRRRTPPHDRGVGRQRHGPGFCGVPEARALAGYAARRGDGRRGRVEGCGGMDGYHGVLAGQPSVGGQGAWEGRGVACWGLHGTWDAEWDVMW"]}}, {"location": "join{[1083870:1083957](-), [1082823:1083759](-)}", "type": "CDS", "id": "<unknown id>", "qualifiers": {"Name": ["input.path1.gene297"], "gene": ["input.path1.gene297"], "phase": ["0"], "source": ["GlimmerHMM"], "transl_table": ["1"], "translation": ["MTRPERELDITYWLLDTRSLWPGQKIADAAAYELQLISPAEREAVTRKYHIADARMSLASALLKRLFVSKTLGIPWTQVRYGRKRDPTHGKPCALLPDGSHAPIEFNVTHQNGLVALVGCNDPDAELGVDLVCTNERVDYTYKLIDREGLDGWVDIYEDIFSDEEMWDMKYNVDPFPLLDGTEVTAEMLGRYDRVCKRGQLITATLPSGEMRSFSSDILIDAKLRKFYVYWCFKEAYIKLDGEALLAKWIRELEFKNVRAPRQGAPARCAVYGTWGERVCDSEAWLKRKRLTDVRLEIQSFEENFMIGVAAKPADRLPEYLTDFTNLHLEHDILEFATSF"]}}, {"location": "join{[1084194:1084227](+), [1084259:1084524](+), [1084534:1085130](+)}", "type": "CDS", "id": "<unknown id>", "qualifiers": {"Name": ["input.path1.gene298"], "gene": ["input.path1.gene298"], "source": ["GlimmerHMM"], "transl_table": ["1"], "translation": ["MAVAMPDVNVTRACAAAAIGGGVAVAQGCSCAACRPVALPRGQDPQELATCDGLILPGGESTTMSLVAARSGLLEPLRDFVKYCFLSRTSHLVATHDTDMLRKPTWGTCAGLILLAESANRTKKGGQDLIGGLDVRVNRNHFGRQTESFQANLKLSFLGDTVDKSANEPYRCVFIRAPVVERILPHRDGVQTEEESREATVVAPSKAPADELAEKETKAEVEVMATLPTQTPALQENQVHEHRGTEDIIAVKQGNVFGISFHPELTADPRIHVWWLQEVLQAVERRHQFEIADRSAP"]}}, {"location": "join{[1086018:1086084](-), [1085627:1085968](-), [1085456:1085574](-)}", "type": "CDS", "id": "<unknown id>", "qualifiers": {"Name": ["input.path1.gene299"], "gene": ["input.path1.gene299"], "source": ["GlimmerHMM"], "transl_table": ["1"], "translation": ["MPATRKSTIERMDKPSSYASSKNRRRNQNRRDGEREREPTPIDEKLKDATTLYVGNLSFYTTEEQIHELFSKCGEIKRLVMGLDRFQKTPCGFCFVEYYTHQDALDCMKYIGGTKLDERIIRTDLDEGFAEGRQYGRGKSGGQVRDEYRAEYDPGRGGFGRAIQEDEDYAEEYR"]}}, {"location": "join{[1086953:1087575](+), [1087743:1088954](+)}", "type": "CDS", "id": "<unknown id>", "qualifiers": {"Name": ["input.path1.gene300"], "gene": ["input.path1.gene300"], "source": ["GlimmerHMM"], "transl_table": ["1"], "translation": ["MQKLANAKNDQEDLGASRLGVNKGFSPDYADLEVASACFGDFPDQEGVHGWAPMTLWIATVSGDVYALCPLLPRKWQLIESTGAATFKQTLISSINVNHADVTENEDAPIEEMTLADKQIKWLSDIIYQEPLVEHLSPEDTITIFDRPTSVSAVPLLQGPFSVLPQVEEDFELSDMIVFSLKTFSEGSDEEIAEGLPGAVLCLLTDTSGDGVSSPFQSITPDSRTDFSFFVSHASGVFYISLEPWVRKLENELYDPQSGGAEFRLQRLLDSANTVVERCIRRNVRDTKKDVTSCVVVENTETGYLVLTAFDNEPQAVILDAPEQGLPTDEEVEELVARVNPVSERREPWQPPKEFWEELDLHKALQSVRRSKASWDDEIKLSPANLEILMTAHRLLAEHTEKLQTQVSDLFNRCQRLQDEYRDQITRAKQTVGQVDAVTGQDDARNGSDLYGSRKMDDRLHKIQEKQKAQAERFLALRQKMASINTTQLSDKETQFVEELQTMEGSLDKEQRRLTDDMDGSEVPVWERMDQVKDKKNTLSKEVEEGAAKAASEQRSTPAMKVPSHSRKYEHEQIEAMLQHQTDLLEATITRLHNLGVTLPRCPQRVALEP"]}}, {"location": "join{[1090413:1090624](+), [1090734:1091048](+), [1091111:1091327](+)}", "type": "CDS", "id": "<unknown id>", "qualifiers": {"Name": ["input.path1.gene301"], "gene": ["input.path1.gene301"], "source": ["GlimmerHMM"], "transl_table": ["1"], "translation": ["MFRFAVSLVACASLAAAHTVIVYPGWRGNNIHTNGTVSTTDSSIKPGSIGINYEGNDTYGFPYGMQWMYPCGGMPTSTNRTKWPISGGAVSIQPGWFPGHSNAQFYINMGYGNEPLNYSHAMMPVFSITGPSNVQYNGTFCLPQVPLPANYTPKVGDNATIQVIELAQHGASLYNCADITFAENTDPEIPQVNQTNCFNSSHPEDHIGFQLVYTTTSPAPLSVQLNPYVAMLAPLMLVAASWVTWA"]}}, {"location": "join{[1094768:1094805](-), [1094741:1094760](-), [1093875:1094618](-), [1093500:1093610](-)}", "type": "CDS", "id": "<unknown id>", "qualifiers": {"Name": ["input.path1.gene302"], "gene": ["input.path1.gene302"], "source": ["GlimmerHMM"], "transl_table": ["1"], "translation": ["MGVLWIPKGEKDPLIESRQRVYPMPTYLITGAARGIGLELVRQLSLDASTIVIATVRTLSPELQQLGDERSNVRIITCDISSAESVSALGTTLPAALPHDDKITHLLNNAGVVAQRDIQATSMTAAALTENITINTLGPARVVEATLPFLAPNAIIVNISSGIGSLQLLANGTIPPQATAYSVSKAALNMLTVHQAYELKGRYRVVCLDPGHVKTRLGGDQAGVEIHDSAAGIIKTVSGLDDDPEEDRQNGKARFLHYGERKFRGDWALLTKKVFHPGSVRIARGVSSKDTEVHGCLPDCID"]}}, {"location": "join{[1099863:1100097](-), [1099390:1099810](-)}", "type": "CDS", "id": "<unknown id>", "qualifiers": {"Name": ["input.path1.gene303"], "gene": ["input.path1.gene303"], "phase": ["0"], "source": ["GlimmerHMM"], "transl_table": ["1"], "translation": ["MALPFAVSTLLGLAWAQTTTVNVPFMGYDEFPIAASVVTASPGTTVLALACPSDAEECGLFPHHVMTYGPSIYHVDMMVPGENDFTATQDCVVQTSKAVCKESAGGTSANFPGSSTVTYEKGGDEGEVTTFPVTVTAGVDKLAASVEASPTPTGSSKGNTTAGSSTASLETSTQTVSSGSAGTAAAPAQNTGAAVKNLGMDIGLIGAAGGLFAGLLM"]}}, {"location": "join{[1101484:1101574](-), [1101270:1101336](-)}", "type": "CDS", "id": "<unknown id>", "qualifiers": {"Name": ["input.path1.gene304"], "gene": ["input.path1.gene304"], "phase": ["0"], "source": ["GlimmerHMM"], "transl_table": ["1"], "translation": ["MAESVFNREAECVACSDGVGRRVEAGETVYATITARTFEKFLIFNGYGDCA"]}}, {"location": "join{[1102577:1102752](+), [1102871:1102918](+)}", "type": "CDS", "id": "<unknown id>", "qualifiers": {"Name": ["input.path1.gene305"], "gene": ["input.path1.gene305"], "source": ["GlimmerHMM"], "transl_table": ["1"], "translation": ["MLAANADGVSRVHVVDMAIAAVGIVYAPVHSRDSVGNAMANREEADSDVTHPMIFESKEVKVKIEFEVAFDPW"]}}, {"location": "join{[1107177:1107193](+), [1107262:1107365](+), [1107419:1107471](+), [1107518:1107741](+), [1107812:1108151](+), [1108204:1108242](+)}", "type": "CDS", "id": "<unknown id>", "qualifiers": {"Name": ["input.path1.gene306"], "gene": ["input.path1.gene306"], "source": ["GlimmerHMM"], "transl_table": ["1"], "translation": ["MAGSGLMGNVYDIKTGQWRSDANILISTQELWFAVFMTVFVLIPWVTLRQVPVQVEIPSPKVAVIRFDRGMQQGLLGRISRTSIMEYHAFGIISEGRHSPYHYMICGVQGDFTRNLVAKPPASLWTRELKFAGVGHASAMFTRGIRICTGTGIGAALSTCIQSPNWFLIWIGSDQERTFGPTVSALIHDNIPPERMILWDSKKRGGRPDTMKLLKDTWVDWKAEVIFITSNMQGNDEMMQGCRAEGLHAFGTLWDF"]}}, {"location": "join{[1108628:1110031](+), [1110549:1110779](+), [1110874:1111725](+)}", "type": "CDS", "id": "<unknown id>", "qualifiers": {"Name": ["input.path1.gene307"], "gene": ["input.path1.gene307"], "source": ["GlimmerHMM"], "transl_table": ["1"], "translation": ["MGRTEKSQGLAPPAIRKDIRAKQARHIINKVIPAVLASNARARKGAENSELIVDPSPNLSIHSKEESTSNNIISSPKYIKRKGQGRRKAKGSQENDDDDEDNDKNVPRDPKQSKQSKRPPNTSIPPPKIRIMKTDNLTAAHTLLPKSQSRSHPNPCILNMASPLRPGGGVLSGATSSEEFLCARTTLLPSLKESFYRLPERGGIFSSDVLVLRNARGLGDAQGEIPATQRWYVDVVSAAMLRFPELEGGEEEEGEKRLSRGDRREVEEKMRGVVRILAAKGVRRVVLGAWGCGAYGNPVRDIGEAWGAVLVGRKREVWMGVEEVVFAITERRMAEEFAQAFGGGVEVEEGPGRGEEEEEEEVDEVAEELRGKIVEMEGQMEKVWNADLKQRMGVILGGLKAQLREREGTPSDQSADEESGDEGDGRDDSDGGVEEDGEDNGGDGHDATDDSESDELDGGLELPAHKTSTQFPPIRIGTRRSALAQVQARWIEQELKKVHPDRTYEICPVLAQGDKDKVTPLQILSQGENAKSLWTGELEAMLEADMPTQLPDALKLGAILEREDPRDVLIVSPRLPKDTTLDSLPAGSTIGTSSIRRAAQLRRLYPGLKFADLRGNVGTRLAKLDAEDSPFAAIILAAAGIKRMGWENRITQYLTSLTGGMLHAVGQGALALEIRKDDAAMQELVSKIQCERTTRACSAERALLRALEGGCSVPIGVETSWRGGKGLSVGIQPPKDFDKHGQPVEEPEPELDDQELVLKTLVVSVDGKEHVAYETARKVRSKEEAEDLGRDVARILLDKGADKILEHISKEKLWAAKKQQDERATAA"]}}, {"location": "join{[1112234:1112580](+), [1112643:1112757](+), [1112930:1113000](+), [1113045:1113176](+), [1113371:1113792](+), [1113803:1114176](+)}", "type": "CDS", "id": "<unknown id>", "qualifiers": {"Name": ["input.path1.gene308"], "gene": ["input.path1.gene308"], "source": ["GlimmerHMM"], "transl_table": ["1"], "translation": ["MSLCTTCLTIFTTPASRLHGRILSGPHHRDVAALRAAAPRCRICKAIWLECVVGFGKEDWSGAHVETRYRVVQCSSEGGIEDAVRAGRDLELRIGVERRLGEEEVGRDMVFGLVPLNPDVHWSGKDTIVREEEVVPGVGNGEVRLDDAMGWIPDRFLEALMYLLGCLMLGRPGPQTHPFTLRSVTAGGFAASEASHKQPGPLERRCAPREHTTSILRSHGALVTWEAFPQNTYIIVENEIEWRKSFMNQPLLRRAWVMQERLLATRVIHFTNSELIWECRTTTATESYPVRVPEALQPFHNRRNRFWSKDFIEDDAAWATLVADYSKCDLTFSKDKLVALAGLVTALDTAGLVRGRYWAGIPTILLTLDESGARLRKVVWINATSLVPGTVVVMGLVRLSDLDRVDAGIGGGLARRTMGGGRRARAELCDAIASLLSEFYLHLWTAGGGGGCAEEAVGRGDWARYRAGAGDIVQFGSGVDWGGE"]}}, {"location": "join{[1115971:1116266](-), [1115655:1115852](-)}", "type": "CDS", "id": "<unknown id>", "qualifiers": {"Name": ["input.path1.gene309"], "gene": ["input.path1.gene309"], "source": ["GlimmerHMM"], "transl_table": ["1"], "translation": ["MHLTSILLLASTATALSLPDMSDLVQLFPRKNGGSSNSGSGSGNSGSSGSGNSGSGNNGKCPPVWTTISKELTGKFLSGGQCTQDARAAIRLVFHDCGAWNTAQGAKGGCDGSLVLNAEENARAENKGLQTISTYILSLSTKYSVSVADLIGKNESLYHPSTN"]}}, {"location": "join{[1118508:1119876](+), [1119961:1119982](+)}", "type": "CDS", "id": "<unknown id>", "qualifiers": {"Name": ["input.path1.gene310"], "gene": ["input.path1.gene310"], "phase": ["0"], "source": ["GlimmerHMM"], "transl_table": ["1"], "translation": ["MPEDKFPWQEPPAVAITPCDPWPPPYYLEDNLRKVTPYHYTYNTFCKQRWRDREILDIFASEFRDRPTEYYEKAILEGRVVLNGKQVPSTKTLVRNGDVISHTLHRHEPPCSAKPIGIVHEDDDMIVIDKPAGVPVHPAGRYNFNSVIEMMRADRGYGWNPLPCNRLDRLTSGIMFIGKHRQAAEDMSAQIRGRTVKKEYITRVVGEFPEGEIVCEKPILQISPKLGLNRVRANGKEARTVFKRLAYYPPKDDKDAPRQDDGPDSEGMEWKKMRGYSIVRCFPITGRTHQLRVHLQFLGHPISNDPIYANQRVFGPSLGKGQSEDENDEDIMTRLARMGKEEIADAVAYHDEMVDAYNKRKAEKMTGETCSVCDTPLYSDPGVHELGIYLHARRYRCEEGRWDYETGLPDWALPPPGYEGATEPAQESDPLAVDLKKLGLEDEEAGQAPTPDNGRHLYWADA"]}}, {"location": "join{[1121195:1121437](-), [1121059:1121089](-), [1120183:1121015](-)}", "type": "CDS", "id": "<unknown id>", "qualifiers": {"Name": ["input.path1.gene311"], "gene": ["input.path1.gene311"], "source": ["GlimmerHMM"], "transl_table": ["1"], "translation": ["MPLNIALIGSGIFAKEEHLPAIQAASSTLTLRAIYSRSLASAKTLAADAGEVDLYSDDSEGEGKGYDALLAREDIHGVVIACGGIKLMFCSLPCTPKRTDRCLCSRLPILVQPAYIKKALSAGKHVLAEKPIAKDIATATELLDWIKSNINGPTFGIAENLRFFGSYDYAAEQLSQMGRFLGFRMRVQSLVQPGGKYFETAWRKKPEYQGGFLLDGGVHFVAATRLVLEGAGVKPVRLSAFSAQLQEHLPPVDTLNATVQLSDGTSGTINMSFGTTFSGSEYAFAAEKGTVTVTRGKVTIVRDGKEEVKEFQDGSGVKQEIAAWGEALSAGKAHPKQSGEEALRDLKMLEAMLRSGEKGGAPVELNL"]}}, {"location": "join{[1123869:1123900](-), [1122732:1123816](-), [1122494:1122693](-)}", "type": "CDS", "id": "<unknown id>", "qualifiers": {"Name": ["input.path1.gene312"], "gene": ["input.path1.gene312"], "source": ["GlimmerHMM"], "transl_table": ["1"], "translation": ["MSVGTFILPAGRLGDMYGHKKIYTIGWLWFSIWSIITGFSYTSSHIMFSVCRALQGIGPALLVPNAVALIGRTLPVGKQRMMGFACFGACGPLGATFGAVFSALIAQLFWWPWMFWILAIVCLIVMVLAYIILPDEKNEPVRGGINARPPRFDYWGTITGVSGLVLINTALNQAPLVLWKTPYVGAVLGAGCLLMVAFIFVELYATEDPLIPIRGLGKDAIFALACIATGWASHGIWAYYLYLFLEHLRGYSALLTSAQTSPVAITGVLFAFSTVWLIQRFGVAQVMFMAMTFFMVGVLLLATMPIDQTYWAQTFISILIMPGAMALSYPTANMLLSSSLPKEKQGVAASLVSTLVNYSISCGLGIAGTIDRNGTVRHPPPLSEVTPELSANRLVGFRASFWFAVAFSALGMVVASAFIVVTEKRKRAQKRAAEIQA"]}}, {"location": "[1124234:1124357](+)", "type": "CDS", "id": "<unknown id>", "qualifiers": {"ID": ["input.cds313.1"], "Name": ["input.path1.gene313"], "Note": ["single-exon"], "gene": ["input.path1.gene313"], "phase": ["0"], "source": ["GlimmerHMM"], "transl_table": ["1"], "translation": ["MWCASGGVAGRPGKSDSHVCLLARESLDEAEVSEKSKKKE"]}}, {"location": "join{[1131756:1131913](+), [1131963:1131977](+), [1132028:1132156](+), [1132286:1133003](+), [1133506:1133573](+), [1135253:1136428](+), [1136476:1137800](+)}", "type": "CDS", "id": "<unknown id>", "qualifiers": {"Name": ["input.path1.gene314"], "gene": ["input.path1.gene314"], "source": ["GlimmerHMM"], "transl_table": ["1"], "translation": ["MGVLSTLSVALAAVASVHAAYSATSKSNVVLYWGQNSAGQQSTQSRLSTYCADSNVDVLLLSFLLRFSGTGGQPVMNFANQGDKCTLFSGTETFSCPEIEADIKTCQAQGKTIMLSIGGDSYTEGGFTSADAATAGADKIWAMFGPVQSGNSALRPFGAAVLDGFDFDFEANTSNMAVFGNRLRTLMNSAGGKKYYLSAAPQCPYPDWYTQDILNNVPLDWVNVQFYNNGCGASSYVPGATDQWNFNFNQWDAWAKASKNPSAKVLLGVPANTGAGRGYLSPSALQPVIQYSSQWSSFGGVMMWDASQAWTNSGFVSSVKSILRGLGKREMRWGARKQDISSIDKSIQISAMASLKLDVFTDSDSFYKTLGSDDVAVNHRLKLDYKLFKGTSFQLKNVSDVDAAAAKIANMDIVKQIWPVRVFHVPNDEVIWKGTDRNLAQAALSKRQSGENSTDTFSTHVMTQVDKLRAQGITGKGTKIAVIDTGIDYLHPALGGGFGAGHLVAYGTDLVGDNYSGFNTPVPDDDPIDECEGHGSHVAGIIAAQTNPLGFTGAAPDVTLGAYRVFGCGGSAGNDVLIAAYNQAFEDGSDIITASIGGASGWTEDPWAVAVSRIVEQGVPCLVSAGNDGDHGLFYASTAANGKGVTAIASIDNTESPQVLVSGEYSTDNSSTEQFKWTAGSPLDWGNVTLPLWNVNNNVNDTANGCDPYPEDTPDLSKYIVLIRRGSCTFVQKATNAAAKGAKYLMFYNNVNGLISVTAAVDGIVGVGMVTAELGGEWVAALKSGTTVTLEITDPKTAAPAFISNPNLVSGGFASTYTSWGPTFEADVKPQLAAPGGQILSTYPRALGAYAVLSGTSMACPLAAAITALVAEVRGTFDPTELENVLSATANPNLFNDGTTTFPYLAPVAQQGSGLLQAYDAAYTKAILSVSSISFNDTDNLIETTNFTIKNTGKDEITFSLANVVAASGYTLEDGTIFPAAFPNELVTTGAELTFSEDKVTVPAGGETPVQVTVAPPTLDGKRLPVYSGYITLNGTSGDSLSLPYLGVVGSLHAATVLSADDTYLTRTDDPSLSPIPGNQTFTIPSNNGTAPNGTVFPQVFVGLALGSPLVKAELLPQTGYNSSSLGNLFGFPQVYQARGGVSNSWNGQLEDGSFAPAGTYAIKVSALHIFGDASDEKDYDTKETVSFTIKYA"]}}, {"location": "join{[1138424:1138507](-), [1138323:1138370](-), [1138153:1138271](-), [1137948:1138090](-)}", "type": "CDS", "id": "<unknown id>", "qualifiers": {"Name": ["input.path1.gene315"], "gene": ["input.path1.gene315"], "source": ["GlimmerHMM"], "transl_table": ["1"], "translation": ["MPTTGHCNCSGITVTLEQMPQKSAVCYCANCRRSGSGLCSVVYFLDRSAVQLDDPKSYLRTYQDSNTNSGKTVHRAFCSNCGSPVYSAMGPDTPMLIVKGGLFDEAPEPAQEFFAEKRPGWVNVTKAAL"]}}, {"location": "join{[1139384:1139387](+), [1139437:1139899](+)}", "type": "CDS", "id": "<unknown id>", "qualifiers": {"Name": ["input.path1.gene316"], "gene": ["input.path1.gene316"], "phase": ["0"], "source": ["GlimmerHMM"], "transl_table": ["1"], "translation": ["MSRDSSATYLHFHASHHADLLEDFTQSNNQLPDEEIFVPHHLQPLNPEDEDDVVPDQHAAFGIQRATQSKKEIHWRDLGLDEIARRAPADGTTAGASAGPAAAASRRTALQRRDEPVSLALRRRPGAGTVTQSASLSNGAAQQTTGSVGNGLPR"]}}, {"location": "join{[1140178:1140354](-), [1139915:1139964](-)}", "type": "CDS", "id": "<unknown id>", "qualifiers": {"Name": ["input.path1.gene317"], "gene": ["input.path1.gene317"], "source": ["GlimmerHMM"], "transl_table": ["1"], "translation": ["MSTPAPAYEVVINIIYKRTPDFEFNADYFVNKHVPMCEKVWGPHGLLGATVAEAAADSPFGAWYFGSSQSQGML"]}}, {"location": "join{[1142880:1142901](-), [1142832:1142872](-), [1141965:1142404](-), [1141752:1141942](-), [1141271:1141654](-), [1140982:1141010](-), [1140847:1140880](-)}", "type": "CDS", "id": "<unknown id>", "qualifiers": {"Name": ["input.path1.gene318"], "gene": ["input.path1.gene318"], "source": ["GlimmerHMM"], "transl_table": ["1"], "translation": ["MMHVYIHSTVPFNDYPHTHHRSTSSPFEPDEIGSSPQIQDLFLNPPPRECPIFQDGSTTNSFPWTHPPTCSSLIVSTSDSHTGKHQTFCIYTNSAFHNGRGISIITTPETAAELSFETWDQSTGASSQSTNSSLWEAKPTPDKGIGLFAKKLLPQAKLLFNSILSSSTSPSRLELLERAVSQLPPSSRSLVENLSRRGGASPLEDIVNINAIRAKIWNLTSYLLIVPEVARINHACRPTTFYRFTPSTLHLTLFPLTPVSPGTELSLSYIPPLTPFSARQDALKATWGFECKCPLCASAPAVQTASDTRIADMVAIKNSLPTSLEDIPQYIALLPKLLSLLEEEGVLSEMPVYQEMLAGDGVCQGWGFQKIFRKRTL"]}}, {"location": "join{[1143554:1145056](+), [1145112:1145170](+)}", "type": "CDS", "id": "<unknown id>", "qualifiers": {"Name": ["input.path1.gene319"], "gene": ["input.path1.gene319"], "source": ["GlimmerHMM"], "transl_table": ["1"], "translation": ["MNDYKTAATMNGGQRARFLKTGGIIAFIVLVLYLIAPRDGLARAGESLKSHGQGQTAAPGAGPATCTKSISKDKPLIQYALMIDAGSTGSRIHAYRFNNCGSTPELEEEFFMMTEKKEGGSGLSSYGDDAEGAAQSLDVLMDYALQNVPEAYRGCSPIAVKATAGLRKLGEEKSNNTLKAVRRRLETKYPFPVISEEKGGVEVMPGEQEGVFAWITTNYLLGKIGGPDKTPTAAVLDLGGGSTQIVFEPTFPQSPAGGLPAKLADGDHKYELSFGGRAFTLYQHSYLGYGLMEARNNLHSAIVDSLYQSTKESGDREWLKKPIINPCIAPGMSRKVEVALPKDHALGATVTVNMTGPATGAPAQCRGFAEKTLDKDAECKIAPCAFRGVHQPSIEKTFAREDVFLFSYFYDRTKPLGMPDSFSLSELKDLTHRVCHGESTWDAFRSVEGAMEELKGRPEWCLDLNFMLALLHTGYEMPIDREVKIAKKIKGNELGWCLGASLPLLEKESGWQCKIKQVQ"]}}, {"location": "join{[1150479:1150484](-), [1147185:1150475](-), [1147072:1147165](-), [1146647:1146987](-), [1146107:1146577](-), [1145578:1145619](-)}", "type": "CDS", "id": "<unknown id>", "qualifiers": {"Name": ["input.path1.gene320"], "gene": ["input.path1.gene320"], "source": ["GlimmerHMM"], "transl_table": ["1"], "translation": ["MSFTRQSRIHRETGISPETKLGKGPINLPNYETWLQNEEKGRRYIEQAKAFGVKAKKFILRIKDVPPSKDGRHISLDPSRKDPLIDERTNQPYMTNWIRSTRYSAWNFLPRQLIAQFSKLANAYFLCISILQLIPGLSTTGTYTTIAPLLVFVTIAIAKEGYDDLRRYRLDKAENNRETQVLRSSQAPSEYVDDADRTSTVTDQLNWETIKWQDLNVGDIVKLERNDAAPADLALLHTSGENNVAFVETMALDGETNLKSKQTAASMAKTIHSQADILNSDAHFVVEDPSQDLYNFEGKVTVTGKTAPLTLNEIIYRGSILRNTPDAVGMVIYSGEECRIRMNAIKNPRIKAPALQTLVNRIVILIVVFVILLSIFNTVAYRIWRSNENDAFYLAGQSVAFFPSFTAFVIMFNTMIPLSLYVSLEIVKVCQMYFLHIDIDMYDPVSDTPCEPRTSTINEELGQISYIFSDKTGTLTDNSMKFRKLSVAGAAWLHDADLQEAQKKKLIHKKRKKGKQAVRKSMRSAKDIQSPVDPPTPVAEVTDPIEATTEGPQEAQWKSSARPARSQRELRTRDMLRYIQRRPHTHFSKKARMFLLSLALCHTCLPEVQEDGKTQFMASSPDELALVQAAQDMGFLLINRDVHTITLKVMPTGTETEAVTETYEILDVIEFSSKRKRMSIIVRFPDRRICVLCKGADSIIMQRLKLATLANKKMVEIERRANKRKSMEAQHAIARMSEQIERKSSIGGRKSFSQNARASLTLGRSSLGRLSFGGPRRSNAGRTSSQHVRDVDQWLRERENDHYEIESIDENSPMQTPRQSSVGLGRMSMAFSEARSSLQMEEMEEMVDENVAADESAVIERCFQHVNDFATEGLRTLLYGYRFLDEDEYAIWKKEHLDATTSLVDRAKRIEESGDMIEQDLELCAATAIEDKLQKGVPEAIDKLRRANIKMWMLTGDKRETAINIGYSCRLIKDYSTVTVLDHETGEVDKSMAAAMLAINSGSVPHSVVVIDGQTLAQISEDAYSQHIFYELAILANSVICCRASPSQKASLVKNIRKRVKKSITLAIGDGANDIAMIQEAHVGIGITGKEGLQAARTIQVPNKTPAGARAVELSPDVQVYGWHILEGNGYTGTSLYESWSLTTFNTLFTSLAVIFMGIFEKDLSASTLLAVPELYTKGQRNGGFNFKVYLGWMFMASSEAMVIYFCMLGLYGQALFTEDNSIFPLGSITFTACVILINTKMQFIETHSKTATNAIALFVSIGGWFLWNIILAAGYPTNSAIYYVRSAFFTSFGRSFTWWLCLILIVASVHVFEFAVATIRATLFTTEEDTFQALERDPEVKRRFEEASSEELQQGWDRETNEEKRKEDAVKGVVERLRVREEERREEAVREMLRNRERDGTATESAVPNQS"]}}, {"location": "join{[1153202:1154284](-), [1153153:1153164](-), [1152676:1153140](-), [1152036:1152114](-)}", "type": "CDS", "id": "<unknown id>", "qualifiers": {"Name": ["input.path1.gene321"], "gene": ["input.path1.gene321"], "source": ["GlimmerHMM"], "transl_table": ["1"], "translation": ["MREVNFSIPNANKASVNITTALYDRRALDCTSTLPLINSLNHLAYLTTSSARIRDILTVDGGIERLICILKEGRSKDMMDMWKWNLAFQCIFNIGVRGSENVRTRVVEADMVPVIATILDNYIKVVDKCRERAEAELRRNARLGASSRHHSSRSGEITSSSGHRAERSRRAIPPPIEIPQPFNHNQAPLESQNGDVTPTPTFSLSSPPERTTFARGRPPHHHHHRSHENRGQLFGAVGTNTRNIGQPLVSALPTMETTETFTLRPVRDADRLPSMLPALQGEITSQPESPTTPGAAQVRQSSPHAAIGRARRRPSIRHQMSMSGESDLDAQQDDLAADATTAAGTAVNEPIVGIQNSDINMRDTPPSDATDENHETFNITHRPALDGSLINPTAQTAAPIGGFSPVQPAINVVNTNPPPPWYSRYNQDRTATAGALAAMPRDEDVLMSLQLLAYVSKYCNLRTYFQKSHLVPKLKIGNDLQLLEGETASPAPMADDEEELEEYELPDDFNIFPLVEKFTEEEGQEVEEVEEEEEEEEEEKGLSA"]}}, {"location": "join{[1155223:1155341](+), [1155916:1156702](+), [1156779:1157052](+), [1157195:1157365](+), [1157376:1157961](+)}", "type": "CDS", "id": "<unknown id>", "qualifiers": {"Name": ["input.path1.gene322"], "gene": ["input.path1.gene322"], "source": ["GlimmerHMM"], "transl_table": ["1"], "translation": ["MGDHGAGKDPTFTAAGPYLEPGATYLQATGRQLVVRLAHASPQEARRPRFSDADPSQVEAMPRLTVDTNTGPPSRGRSSSQLSATAARADGNSVLSPTLSVDSTIRRRPTRSNTVRHYQSPQPATHHAWEQPGAEPGIDTKKEPQENYGNLKEDCDITVVDFSDEAYNCVELDNSSLEAFLQDHPKDPSQCRWINVNGLSFDVIRMLGNTHSLHRLAIEDLMNTRGRTKADWYSDQAFLLLTLSKLVRLPDDDSDSDSDSDDEYARPYERKPSHVNRLRRAFGSHSSDSRPVQNGNGWHNPDQEKAYSHGPPKYRMKGQHAAQIRTLQRFRGGPNLDRTIYMEQHSALISRKLAVSVEQVCVFLCKDNTVISFFEHSAPEIEEPIVKRLSTEAAYEDAMGELELDVLRDPDIGHSQQLYILTSEIAILRNTIQPIISLINALRDHKADPHYGGTHPQDHRLHYNLTLTHTYLGDVEDHCIMITASLDQMRRAADNLIDLIFNTMGAYQNESMKILTAVTIFFLPLTFLVGYFGQNFEQFPATHDNSDAYFWIIAVPVMVATMLILMAPRIWRQIKKTKSGFKLRKARNRHGPLMEMRKGVQSGLGIAMGLQKEAKQKGKKHHRTKSELRKRQTMYTRGNIGSF"]}}, {"location": "join{[1159451:1159470](+), [1159534:1159722](+), [1160135:1160949](+), [1161003:1161249](+), [1161294:1161336](+), [1161391:1162125](+), [1162236:1162451](+), [1162781:1162870](+), [1162916:1163723](+), [1163843:1163961](+), [1164009:1164302](+), [1164431:1164607](+)}", "type": "CDS", "id": "<unknown id>", "qualifiers": {"Name": ["input.path1.gene323"], "gene": ["input.path1.gene323"], "source": ["GlimmerHMM"], "transl_table": ["1"], "translation": ["MSRSKGNRFVRGLVNYRQASDKYGSKIKSIKDHDLAMAEFARRAHEQLADYYLRTGQEAQKEMLSGLADVSGGGGFGKSILMAAVVGELQSRVTDQNASIQYFFCNGGDDATKRTERILKHILSQVYQMVSEKPTETIEKSNKLVSTYLKGTQGTKSGQTDKKEDVSFGDAFRGIVRLLGKPAYVMVDALDECTDRSKGLLSSLRELVEDPQPIVKVILCSRPDPDIETGLDAIPMIKVEGNNGPDIKLNAETELSKLPGWSANERDLATQRIVEKAGSYFRYVDLAISFLKQPWQRPLRTHLEQLPEGLPAFYEQIIKKTDPAYLDLLKTCLTWTILADEDEDEDEIHEDEFNDDSELLTDIERDPGGLYVTQIRTAGSSLLEVDSESHAIQLRHNTVADHFLDVTSPATVSEAAESPMPQFSEKQGHLLIATTILKHLMNENFRRRYLLPFERIKLKGTYEDKPHGFKQDEKKDEKIDEKSDEKSDEKSDETSDEKIDGKNDESQEDKQDTTIENEPDISERTDHESENGGIDKEIFGKETEIPQDRTEDGAKSDPEGNVIAQDLPQEAVAENDTNDKKDTPDSQKDEAKDKSEGDADSDVASEIDSDAVFEDAVHSYDINAEDNRARLYRYEVNYCAYHLRRVEELFEPSDRAGSEWEEFEALRIAFFKNESPYFRSWKLVADGADLAQLTDEGYTPLDYAIEYYNGVKADDKQWYQNSTSLFKTILEGKADVNAVPSRANVAPFYRLFWFQNEGVPVDIVKILIDAGVNVNAEDEASERPLRELCRFNGSVKAAELLIDAGADIHDDDVTRQTALHTAAEAGFIEVVKLLIEKGAKMSVKDDNGCTPLYKACGAKMDECALYMIPYAEDIIDQPANNGKTPLRKAAARGHRKIVEAIFEKSGHDISVLTSKDAKERTPLHAAAQHGRKDVVEYLLHQGVPAIVADKHGQTPLRACFDGWSEARSGDYEAVCVLLLDTERHVKPDAGLLHTAAARGSLPVLHKLMDKGADPLAQDEHGWTSIQIAQHYRHDEAAKALANRRAITGYRPITQIAASIMAHHPIPAGTSSYYFEVTIDASLRDDNSTKQPSIGLGLCHYPRKSLRYWFPGWASYPNWSSWAYHGDDGWLATSVPGPRNSTVRYDHGDTIGCGLDVHKEAIFFTKNGELIEIEKPSRPTYHAHTGVAGPEKEDMLIRRPLRRRTTQIVLVASGSEDTTEGAEASTTAKASPTAEVQPDSNGVSLSE"]}}, {"location": "[1164930:1165947](-)", "type": "CDS", "id": "<unknown id>", "qualifiers": {"ID": ["input.cds324.1"], "Name": ["input.path1.gene324"], "Note": ["single-exon"], "gene": ["input.path1.gene324"], "phase": ["0"], "source": ["GlimmerHMM"], "transl_table": ["1"], "translation": ["MAYDLMNRRDTKTAHHTSVQGALDVVQNYLDIEAPAEKMNLGFAFYAKYFQVADSGSGSALGIPIVQAEDPITGKDTLTSGAWTFEPAHMNPVDASTLPTSYDGTCGPDKGTKCASGCCSQYGNCGTSLEHCNGGCWHAFGTGCTDPDVAGSWQTAASAGIADHTLGGQSYLDAANKLFWTWDTPEFIAEKFEKIIREHKLGGAMAWSLGEDSATWGHIKKISEELNKSDNGAYGSSDGAEDNNSPVEDTPPATEESVTTLLTVTTSTERVTSTVHAAKSTGYQVVNVDGGESAELNPGADYAADDGGWEWYYTDDEGNEIPAESTDGTDTKAGQGCK"]}}, {"location": "join{[1166629:1166706](-), [1166301:1166576](-), [1166011:1166238](-), [1165977:1165980](-)}", "type": "CDS", "id": "<unknown id>", "qualifiers": {"Name": ["input.path1.gene325"], "gene": ["input.path1.gene325"], "source": ["GlimmerHMM"], "transl_table": ["1"], "translation": ["MHFALLSLGALLLATVQARFVMYADEWHPTRPTTKDQRGAIDHVVLAFAMANNTAAFQPKVPISTIRSEFGNAKIMIAVGGWGDTIGFSQAAKDDTAIQRFANDVKTMLANTGADGVDIDWEYPGGNGADYKEVPNSAKTGEIEAFPKVLAAIRKAIGPSKILSIAVPGKKTDMIAYTKETGPKIWPSVDYIN"]}}, {"location": "join{[1172997:1173029](+), [1173248:1173493](+), [1174317:1174717](+), [1174909:1176098](+)}", "type": "CDS", "id": "<unknown id>", "qualifiers": {"Name": ["input.path1.gene326"], "gene": ["input.path1.gene326"], "source": ["GlimmerHMM"], "transl_table": ["1"], "translation": ["MGPGIKKILACDNDDDDDDVRHGTRNHGLKPRRRTSGLFNPVAAPGGGPGGHAWPRGRVDHWTTSPGQVLGRSTPASKLQGSSSSSRATARALPIPFSVFPSSYKNVSKDAVKESTKVQVEAKAELPQAGREGHSEHQESFSVRVNQPAERPSEHRETYTEDVRVFEDRQQRRPQQHQHREEIHIHEEHRYKQPQPQLQPRPQPDHVRRTERVEVDIHEHRDSQNRYQPQRPIVGGHFETSQRTYDRDFNAVQGSPQPDYATSQVDVSERQFRERTRPIVAGHFAESRNLSTEPNYEQASRYHRESFDPKHDTYPSRREVDAVDSRYPHREEVRVETTRATVDAPKKHKRDMGYYDDDGQYHSFRHGISKAASKVADHIAHPIHGSRHHHSHDHSSKASQHKDIREDIVVKEKYTTSSAPAPAPTHFRDTHVPAPRAPAPAPAPASVSTYRPTVGPSSFSSSKTVTTTRKMAPPNTITIPCHHIRIGDLLILQGRPCQVIRITTSSQTGQHRYLGVDLFTKQLHEESSFISNPAPSVVVQNMLGPVFKQYRVLDIREDGRVVAMTETGDVKQGLPIIDQSNLLQRLTESFDNGRGSIRILVINDDGAEMAVDYKVVHGSRL"]}}, {"location": "join{[1177388:1177666](-), [1177146:1177222](-)}", "type": "CDS", "id": "<unknown id>", "qualifiers": {"Name": ["input.path1.gene327"], "gene": ["input.path1.gene327"], "source": ["GlimmerHMM"], "transl_table": ["1"], "translation": ["MDVTPQPPTRELYKCVPEIHDAVPWKGFHVCPSAARQCVFTPVQLSRRWRSDWFDAMWEFYLQAAEAVEEDRYGAEIGVLAHGNGGLCGALRSGRWWFRRSGHGIWDAKRKMSSFEI"]}}, {"location": "join{[1178344:1178716](+), [1178848:1179562](+)}", "type": "CDS", "id": "<unknown id>", "qualifiers": {"Name": ["input.path1.gene328"], "gene": ["input.path1.gene328"], "phase": ["0"], "source": ["GlimmerHMM"], "transl_table": ["1"], "translation": ["MRKPVELLDLPAEIRNQIWKYALSYSTSHVVDIFRDMNWFNPSVLREFDSDAWFYHSAEDNTIKPHLLRVCKQIHHEATPIFYSNTFIDPVIIGTILTRENLKSFIRKLDLFVRPRRYNFKSIFMADWSKNHIYRFNDDITIPLVRGFGLFHARKVTFGMLGSRIGFDLDLAIGQEEPRIPLRELFTKLCKISRYCGFDEAGLKRITEQNVIQSSGSEQALAEFMQSWESSLEKAIAILSSTMEVMKEELEFEGPFNVEREEGVFGPEKKKKIRRLMERLEGVVMDNAAQKLGELNADERGELEKNIIQFNDTKLCNDLLDGWGDWMKEWDAYNEILARRAKGNVRRIPRKGSDRKSAHLF"]}}, {"location": "join{[1182459:1182532](-), [1181501:1182336](-), [1181069:1181445](-)}", "type": "CDS", "id": "<unknown id>", "qualifiers": {"Name": ["input.path1.gene329"], "gene": ["input.path1.gene329"], "source": ["GlimmerHMM"], "transl_table": ["1"], "translation": ["MADFVKGLFAGQQKVAQPHSGGDDDPTPALSSFTTQTGTAAAAGPTSTLGQAPYTAWYRVWERTTLDDFKLELYILPFIFVVVAVHLWGTRRNRSKATHWVKTHAPILQNEFAQVGYVRPQSGAQEELNLDNLLKQKKPDEYATYATGRQNVAFVDFKLTLAKRFNPLLRIGEFFLSLFFESMPAPSERLEATAYVFDGQETKIAPALVKGTGEKVSNSSFDGFVFAVVHKDLMKRMRQDRYDLSLTASKDHAKLPLWVTVMSESAEITDTVLTPELIKAITDAGDDFEALIITDQPMDQPKKLDDTVQSKRVKLSLKLRPTGAPYTATIPLFTYFLRLPDFLAAKAHFRPEAMRRIRATREEQIAKIRKLDDEEKAEERKLAQDKAKKELRDAKLGRMSADEQRKYLDKERERDAKKRTKKQTVKG"]}}, {"location": "join{[1183398:1183406](-), [1183219:1183298](-), [1183077:1183167](-), [1182995:1183025](-)}", "type": "CDS", "id": "<unknown id>", "qualifiers": {"Name": ["input.path1.gene330"], "gene": ["input.path1.gene330"], "source": ["GlimmerHMM"], "transl_table": ["1"], "translation": ["MAGWIFRENRVPHYQREFQKHDGVRLWQKARGRWMIPAYKVILYTSISSSMYMMGRLVLGHKTWFGKN"]}}, {"location": "join{[1183656:1185048](+), [1185569:1185852](+), [1186445:1186525](+)}", "type": "CDS", "id": "<unknown id>", "qualifiers": {"Name": ["input.path1.gene331"], "gene": ["input.path1.gene331"], "source": ["GlimmerHMM"], "transl_table": ["1"], "translation": ["MPPALDRLLASPSALRLLRNIVTHPSPIQPCIACICPRRHHASSPPSSPKQWPRWKDRDANRTLSPSLNRPPVEDAAQLAEILQEETRRNRFDGIHEVWNLRKRCGLDLPTEETPEAKFLWGTFIKDHPTVDEVLEYAADLRQRTGQVYPRLYELCMTYWLTQPKHFRQALLHHQTMRRHLHLEKLPLRRLVQRNKGRLTGDMYDILLDIYRDSDEVDLYDEVVPELTRFPAKALSWHEACIEKADLPSPEVALIPAVKELWENGAATTKASGRPEPQMDEELQRRLRGRDTAPVRFHDSFCARMFATKALPPESAIQGLAFAGVNEIGPLAIRTMASRTDPISDLPQRFEDLRAAGIALQGCVFSLALEKFAKEGHFFLVRSMLESDLHPEVYDDKELQEKLLEYYIKNEDWEQAHRTLAINSLFYTDSPTHAWNLLLENHIKRHAPEQISHTLKTMAQHQIPSQEHLPRPNWDIGLQTLVELRRHSLYVNSATIAKALQMIFVNLFGNGHSTVPQNRIMEQANTMSYADYVARVNEIWGEKLFPEPRMYGISRLHGRPLKPKDLRNQSSLPTLLRALPFLEN"]}}, {"location": "join{[1192995:1193647](-), [1191784:1192978](-), [1190963:1191767](-), [1190697:1190897](-)}", "type": "CDS", "id": "<unknown id>", "qualifiers": {"Name": ["input.path1.gene332"], "gene": ["input.path1.gene332"], "source": ["GlimmerHMM"], "transl_table": ["1"], "translation": ["MMTSSIVLPSPTHTSTWGAPRVRRLSYTLGPDGVVEQPPPPLPPRRNTLTVSPAQQQSLGKKLQLIAKKELLSIGKTTQPANTKQKMDSRYYRPASPRGRMSNPARSSTGTFDPYYDSNYYGRPRSPRSSAERIGGSLYPHHDHATSSSSSSHSSKPRYDSYSGRPRRNTLNDSNDRLARPSTTLAPPPPCLFALMQPTSTTALRVRWHVHGTAELRPARREHKRIYSVDDGSHSAKLIAEKDIIKPSHRDSRDYSVTSGGRTYHQHKPLVKATEFGEEGFSYTDPAAMYRETEPVWRRPRAGSTERGARPSSVILDRGPRSSARDLGPPPSTRGFDKIPLNGSSSRHHGRSSSIERSRDIPKYDPYPDAAPSRTSSTRHHAPAIHQEPREHRRETYHDDYDRRDREIENRRYPDRYEDRDVASRGFGIAPTGHVREPSLDRAQPAWNPPEVGHARSDGYGSQYYSSDRAEARMPEARVPTYDERPRERERGSRDSNQPLPSAAPVVAGAAAGAAATFGAAHVLKNRERDRERDRDQDRERERERERVERERERERELERVERERERERELEKEREQRKEWDERDRRGRGSDERERRSDRREILPDERKDRPAEEPYPPQEPDRKPRERGYEEKEDPERRERRSRKAPSSDGSGDERPRHYDSKSGRGSERRAEPSATEPALDPDEEYRRRIQQEAERSGAGRDRDSDSDRERDRRRRREEREKSRERAEDYRPRESKPNGAEPQHSRYDERSTSVLDKDMVQEPDALADHDPPNKTVQIVTPPKEAPPAPKGILRKPTEKFPEDPEPIREGVAPHKSQLKGKDIPPNARWTKIDRRLVNPQALEDAGERFEERLDCVIVLRVLTKEDIQKLADRTRKIREAREDEYEREERRDRDREYERRGHHGHRDDEDRERDRDRRREYDEYDREYDDMDRDRERSRPRAIEAGR"]}}, {"location": "join{[1196691:1196812](-), [1195807:1196339](-), [1195600:1195748](-), [1195337:1195494](-), [1195123:1195176](-), [1194752:1195067](-)}", "type": "CDS", "id": "<unknown id>", "qualifiers": {"Name": ["input.path1.gene333"], "gene": ["input.path1.gene333"], "source": ["GlimmerHMM"], "transl_table": ["1"], "translation": ["MAKFDLRRVAADIKAYRKTYILTAVASFGGMLFGWDTGLIAQLYVGRVIGGFGVGLISAVVPTYIGENANKEIRGRCIGCMQLFNVTGICLSFFVNYGINLQIKTLSSTKWRVPFALQMLPGALLLAGIVFQNESPRWLVEKNRLDDAAKALARVRAKPIDDEAVLQELDEIIKDFEGHEKLPLRAQLRAACSSKRMFYQSSFAVILMFWQQWTGTNSINYYAPQIFQSIGLKGNSAGLFATGVYGIVKIVVTAIGLMAFTEQLGRKWSLLIGSMGQAFAMFYIGVNQAVNPVKDGDALSGNSIFAIVCVYLFVVFYSFVRSLIMAAALMTQWLFNFVIAKITPIMLHDITYGTFLLFGSCCIVMGVYTIFCVPETKNVPLESIHHLFEGDIIRGCVRDTVPRYSRAKQLQHHHVTGDDASVTSATVQKRKVPGVEHVESA"]}}, {"location": "join{[1198131:1198421](+), [1198601:1198659](+), [1199002:1199089](+)}", "type": "CDS", "id": "<unknown id>", "qualifiers": {"Name": ["input.path1.gene334"], "gene": ["input.path1.gene334"], "source": ["GlimmerHMM"], "transl_table": ["1"], "translation": ["MRDVPQRAEHEEDGNVGRGIVDGDGGRGHGDAALRACGNVDVIVACAVVAYVFERCRQRVEQLRVEVPRVLVRVVGAVEGIDSRECTRSALRKEFFSSSIKNGADNGGRPLSHVDVTPPPSELINLPLQFMSFRQEQIVHLLQA"]}}, {"location": "join{[1203672:1203798](+), [1203929:1203986](+)}", "type": "CDS", "id": "<unknown id>", "qualifiers": {"Name": ["input.path1.gene335"], "gene": ["input.path1.gene335"], "phase": ["0"], "source": ["GlimmerHMM"], "transl_table": ["1"], "translation": ["MFMIINPFARILNGKISIVYAISNPVHATEYANWNNQMKAITRAGNGHKKRHDSYTSVEA"]}}, {"location": "join{[1208679:1208818](-), [1207976:1208631](-), [1206254:1207779](-)}", "type": "CDS", "id": "<unknown id>", "qualifiers": {"Name": ["input.path1.gene336"], "gene": ["input.path1.gene336"], "source": ["GlimmerHMM"], "transl_table": ["1"], "translation": ["MSKPTANWEKLGDKFYRKIQLYTAVFDQDLELENYNVVGAPYSGAVAIYRDETKIITYRGGQPNKSSIDVYSCAGKLIRRINWDKGTIKGLGWSDDEKLLVVTEDGTVRCYYDLQGDFIPFTLGHGAEEHGVQSCKFYGSGFVALLGNNNLISVTSYTEPRPKLLAVPPTEPVISWGIIPPAYSLSRSVEVILAIGETLYVVDATEAENRNFDAGPFRHISVSPRGEFLAFYTDDGKVWVVSGDWSDKLSEYDSKVKTVPKDMQWIRLPAANLLEASSLLDQKSPKADDLIQLIRPSLAEAVDTCIKAAANEYNIHWQKQLLRAASFGKSVLDLYSSDDFVDTCDTLRVLNAVRFYEIGLPISYEQYRRLTPEKLVDRLTNRNEYLLALRVAAYLHLPTNHIHGHWAQQKVRVSTDTEEQICSLIVKKLHGKPGISFEEIARAAYDEGRVRLATELLNYEPRAGKQVPLLLNMKEDNIALDKAIESGDTDLVYHVLLHMRKQLSQANFFRVINSRPLATALVESSARGQDQELLRKLYYQDDRRVDGSNVLVSEALEQDSLPAALDKLKLAIKNLDTVKDSAAIFERQALEDAQKLLRLQEQFERDLGPRDGGGSPSPGGASSSFIGLSAHQTISALLRLGHTKRAQKVVSEFKIPERTFAWLRLRALVAARYWTELEELAKAKKSPIGWEPYFNEILAAGNTRVASVFIPKCTGLTAGDRVEMWMKCGLVVKAGEEATKAKDRVLLEEVLGKASGSAKIEIERMLSMMGKR"]}}, {"location": "join{[1210919:1210980](-), [1210296:1210868](-), [1209192:1210248](-), [1208819:1208876](-)}", "type": "CDS", "id": "<unknown id>", "qualifiers": {"Name": ["input.path1.gene337"], "gene": ["input.path1.gene337"], "source": ["GlimmerHMM"], "transl_table": ["1"], "translation": ["MLDDPGNVKVVVRCRAFVRREKEKGTQCLIRMDPATNKTTLLAPYDDFDSNTRRSYEDKEFVFDKSFWSHDEADPYYAHQEDVYRSFGEEFLDHNFNGYHTCIFAYGQTGSGKSYTMMGSPENPGLIPRTCEELFERIRDEPTPNTSYHVQVSYFEVYNEHVRDLLSPRTNPPIFLKIRESPREGVYVQGLIETEVKCYADVERLFKIGDASRTTASTKMNDTSSRSHAVFTIRLKQITHSLLSDETIERTARMRLVDLAGSERAKSTEATGQRLKEGGQINKSLTTLGRVIAALADPKRQNPKGRRPREVVPYRDSVLTWLLKDSLGGNSKTAMVACIAPSDYDETLSTLRYADQAKRIRTRASVNQDCMSAAQRDAQIVEMAEQIRSLQVSVNAASIRKREEATELEEYQRQVAMMHRLMEENRMVSDSKIKALTAEVEELRPTNIALRSEIEALRRHLALALGELKNPIILPPPQPESPEIEEDGFIRIHKHGVEDGGDGEENPIPIHSDGEASDDDSDSGYDEGDHDELAQELHNEAQDFLKDLGLFRRKVGGDVERFGLLRTGSQASSMVAQPPHA"]}}, {"location": "join{[1211537:1211720](+), [1211846:1215521](+)}", "type": "CDS", "id": "<unknown id>", "qualifiers": {"Name": ["input.path1.gene338"], "gene": ["input.path1.gene338"], "phase": ["0"], "source": ["GlimmerHMM"], "transl_table": ["1"], "translation": ["MSASESHHDVDSIIQFSDEATKDTARRHYWSRLEKSLSNSLDYEALRICVRLLPPFSAVNDTQGPYSRLQRLIFNEIATAFENEEQLYELSDISLGDAQLGRLVFDDISNYISTVTDFNIQDSTREISYHEAARSQEEHMSLLRAYLKFLKCSYWLPTDQPHYITPALVSMLTRNVGRDVLDEYVQDALSSLLSLLTNSSVVILDVEALPETWKCLDPATNKLVLASGVLSDSFFHCLDSLSPDYFTGSIGKAFRTWFQWISYMATNAVQTEVVYSPEYWSALRTGLLLGATDQRKFCLGIIQKSLELCQRSIETPEMKLDIGKKGTTIEQYKKYCTLFEIIVLDRYPNQVQACLPELTTLLGPTSLISPAWVTALLSAALNPKIQDGVRKPVGNWYLDYVTTQPSSCVTHTDFLLEGFLPWVTQGSLFTSSLMSNRVTTACSHGEAVVGAISRLIAAASKICATKRQGIFRGVLSYIVETGGKIFAPAVIYLLEGLLKGMNEEPLMILEASDLDMVSRISRLPAMPEITAELCRTYCAELSRYGKSLDSAKDVFPIRPVPDSSLAKMKSDGEKRNSNESSSARNENKFDSVLTLGGFLQELDRTQHKIIQNDAFAPACAHITGILNIGHPDLFLPNELLQLLDAFWEEADRQDYPRPVAIRLAPLFFHPTSIRLAIQQQQTGSDSQGEIETMLTKVLTSLHRFAEGRTYLVSELATSLRKAISMDPETACVLPLEDFFVRLIEDPPVPKKEFLFEVVAAEKLERHTMRSNGGNPMPGKNYEAYYGQREWMGYAAIIDLLNRFPESQVQVIKRVMNRLLEPWRTQKAPIPIISKSKNALQLQIMLILTESCVSEEDAEWYLDSFMHALVLEPWPRYRYLLEWIIARIYFRFPKKADRILDNLARLDENSPVQVASLMKLALLTAPFLDSEDFALKLIVQLIPFSASPKVHIRHEAHWCFPTIFDLAEERQWSSITANPAFIALNKHIRGLDKFSALPSTIRTLKLDAVKDFTLTSIFQGQYLRIETPDMEYVAHGDLLKLSSLDTASMLQENHRVPLGDPLSSTAFTVPPSEWKKPTPSSNTQTSTTDANPAFFQTKSGFDVASLLPSAGPPSAQNTRPASVILIASLIDNPTNLGGLSRISESFGLEALYIDDLKKTAHKDFKATSVTSEKHFPISELKAHSIPPFLIDLKRKGYEVVGIEQTDRSGMLGEEDQAVMTGKDVGTLPEKCVLVLGAERSGITSEVLAVLDRCVEIKTVGVTRSLNVQTAGAIAVYEWWREWGGKI"]}}, {"location": "join{[1220834:1221091](-), [1220095:1220785](-), [1219163:1219368](-), [1218690:1219034](-), [1217726:1218009](-)}", "type": "CDS", "id": "<unknown id>", "qualifiers": {"Name": ["input.path1.gene339"], "gene": ["input.path1.gene339"], "source": ["GlimmerHMM"], "transl_table": ["1"], "translation": ["MPETTKVVPLTCHGHSRPVPHIHFSALQDEDQYYIISACKDGNPMLRDGITGDWIGTFLGHKGAVWQARLSSDATLAATASADFSAKVWDTHTGEALHTLTHDHIVRAVAFPNQERPQILATGGKEKKLRIFDLNTPAQPYEIGAGVHNDTIKSIVWTADPNILVTASEDKKIRWWDLRTQSTIGEYAVEGPVGTCELDNTSSDGVLSVAAGNSVYFFNGGAPASLIKSIKTPYELASVALHSGQRRFVTGGSNQNDTWVRVWDFDAEAELETNKGHHGPIWSASFSPDGKLYATGSEDGTVKLWKFTNGPYGLWRGNMMAKDTDKEHGIAQAPSVDEGQLAAEKQMRDIGAELYLEVQQYSREELDAERKVVLRKIDWVIMPMFLDKLSLNYASAYTLIPDLGLQGQRYSWVAAIFNFGYLFWALPANYLIQRLPVSKYTGCMILTWSILLCCHVAAKNYAGMLVLRFLLGMFEASISPAIMNIVSMFYTREEQPLRITANGLWFVFYAAGNIAGANIFFSREAPRYFSALTGLIACYCGMIAVAGFLAGWMWTENKRRDTKYGKGEDERAIAEGFEDRTDVEAKHFRYAL"]}}, {"location": "join{[1221809:1222494](+), [1222521:1222857](+), [1222899:1222913](+)}", "type": "CDS", "id": "<unknown id>", "qualifiers": {"Name": ["input.path1.gene340"], "gene": ["input.path1.gene340"], "source": ["GlimmerHMM"], "transl_table": ["1"], "translation": ["MCRFVRVHHNCGHVALLTLPTSIQLCHRALAINLTQGTDKAPAFCTPLGPNGRDDLYNEDLVSETKEDLSYCPTCHIEYGTPACGDGSDHSQEEEGLNEISSCLSHELYAIVKANKKINGNPEVSVLVTTIEHDWLRSMLTANTKGHFELSLRVFRFIETVNKAISEALEKCNGGFPLNSVTFDCNTAWDKFVSAAQLLGHFHQIVELVEDLEQGKRHYNEICKQAELSIPADPEHLYLQPGMINTPLWLQAEKNVQESLAEVSSDTEHVVSPIKEKIKYRPETLPFRGGDHYHPGARESASGSKHRPPPVTIFPMSEQRRARFGKLEVRYFSERPAITRHNPY"]}}, {"location": "join{[1227711:1227726](-), [1226794:1227430](-)}", "type": "CDS", "id": "<unknown id>", "qualifiers": {"Name": ["input.path1.gene341"], "gene": ["input.path1.gene341"], "phase": ["0"], "source": ["GlimmerHMM"], "transl_table": ["1"], "translation": ["MLLYNDKRSRAMPICDRDIPGTINLATQLHRQIREAIEDVESKFEPKLSSTLASIEKAMENMEESTCLTDLDFANVQCQMNIKEAENMVDEMAALVSQIDPGSYSRFVAIAMHNDPEQDRARLMTVQQLRNHFEVKVARLEYKLAFKKSTIRCHRNKAAVQLLLFRGRLEGAFGPGEAPDDHEERIARIEEEDIYTQAGAYEVLLRVGARLGIPIV"]}}, {"location": "join{[1228481:1228639](+), [1228825:1229130](+), [1229184:1231328](+)}", "type": "CDS", "id": "<unknown id>", "qualifiers": {"Name": ["input.path1.gene342"], "gene": ["input.path1.gene342"], "source": ["GlimmerHMM"], "transl_table": ["1"], "translation": ["MSLLEAKVKSVLSGDTVILHNINNPKQERTFSLAFVTAPRLKREGDEVGPSSPSRSCTRSPPAPTASTASSLPNRTNFPEAAVAEGWLKLRDDAGRKDDSEEATTLLERLQVFEARARADSKGLWQESGGRISSSSELSDPKQFVEDNKGQDLTAIVEKVLAGDRLIVRFVLSPTEHVQTMVLLAGIRAPATKRTNPSDGKEQPAEPFGDDAHQFVETRLLQRNVVANVLGVSPNGQIVATIKHPTQGSIAPFLLKSGLAKCTDHHTTLLGGDMAALRQAEKTAKDSKQGLYQGHVAPKASTAGQNEATVSRVQSADTLFLRNKAGAEKRINLSSVRQPKPTDPKQAPWVPEAKEFLRKKLIGKHVQFRIDGKRPATEGYDEREMATVTFQGKNIGLMLVENGLASVIRHRQDDTDRSPIYDDLLLAESAAQEAQKGLWSPKAPSAKQYVDYSESLEKAKRQLTLLSRQRKVPAIVDFVKSGSRFTVLVPRENAKLTFVLSGIRAPRSARNPSDKGEPFGQEAHDFANKRCQQRDVEIDVEDCDKVGGFIGQLYINRESFAKTLVEEGLATVHAYSAEKSGNANELFAAEQRAKDARKGLWHDYDPSQDEDVEQADTGAEAAGQNGDAAAERRKDYRDVVVTHVTEEGRLKLQQVGTGTAALTELMNAFRSFHLNPSNSQGLSDAPKAGEFVAAKFTADDEWYRARIRRNDKEAKKAEVVYIDYGNSETIPWSRLRPLTQAQFITSKLKAQAQDAQLSFTQLPGNPEYLADAVNFISQETADRQLVANVDQVEKDGTLWVTLFDPKESKQGDQSINAEVISEGLAMVPKKLRAWERGATDILNALNKRQTAAKEERRGQWEYGDLTDD"]}}, {"location": "join{[1232946:1232962](-), [1232716:1232881](-), [1232608:1232664](-), [1232499:1232571](-), [1232431:1232440](-)}", "type": "CDS", "id": "<unknown id>", "qualifiers": {"Name": ["input.path1.gene343"], "gene": ["input.path1.gene343"], "source": ["GlimmerHMM"], "transl_table": ["1"], "translation": ["MYILLPVFSSSFHIRFTHNLSRTTTPSGGAPPITCLHRCPRCPGVHRGAGEVGAVPDATRLCTYGIYIGQSRYIVYAYLSHIIVHRFASRRVKYCAIEPIPHYTT"]}}, {"location": "join{[1235651:1237035](-), [1235341:1235619](-), [1235182:1235319](-), [1234573:1235057](-)}", "type": "CDS", "id": "<unknown id>", "qualifiers": {"Name": ["input.path1.gene344"], "gene": ["input.path1.gene344"], "source": ["GlimmerHMM"], "transl_table": ["1"], "translation": ["MAATTSERNLNAYVEDCDSDQSEHPVLSSFRGRSSPGANVAAKRSSPSDLGTDKPFADREKVVPIDLQSEVSGYSSHTAGTMSSADSASSAKMSHASTAPSSAASMPPPSPATSKRRPAPVEDRRKPSESPRKTVQRSSSTASKRPPGTRRPTNPQPEECKEPNCKQCGPNAPPQRRGRRDYIALDSGRDVSNAPFDGRSQRSDPSTTYTSPPSPSYNRQPAPYMQGSTMIQPAQSRPRAASTTRRPISYHGNPDYWNSGMPAPYPSPPQEYGPPPSMPAHYAAMPHQQHAHMSPYMMAGTPPSQYYHGGHAGHPMAQQMQQHMSQATPPYDQQRPPMSARNSSNYQGRMSGCGFGPALLTHDNTSESQALPSARYGNVPQSAKQERFPPPKQLTQTPHQGSESSEEYESSSEDEVPVAPAPKQIMPPPALKSKSKKEARPVLRHARTTQVTQVYNDRQDRHVAGTPREKDTRTSRGSTAPVSRSMSVSRPKPPQRVAKSSYDVPRGTVIVESNRASRPQYYPAYEPAPRRTSYVPYGYDDESSGSESDDDAEQPADNLLNVAGKKSDACKKNASDKKSSRPRKTVVAGDVQRSTKMTTTEIPLTEKNYKVAKQQASREPSDPDRKTRISQSARTTLTNGTTNGDIRLRVDASAPLSLSFNGDMEGRTLQINPAEDGLADIIISGNRGEENVYRSEKGSVRGKRNSLIANSTRREAEEVSVKSGRSSQGRREREMREVREVESRRDAERRQLRRTQKYNY"]}}, {"location": "join{[1238113:1238425](+), [1238540:1238918](+)}", "type": "CDS", "id": "<unknown id>", "qualifiers": {"Name": ["input.path1.gene345"], "gene": ["input.path1.gene345"], "phase": ["0"], "source": ["GlimmerHMM"], "transl_table": ["1"], "translation": ["MVAEGGALAAPYGCPRDASKHLKPRRSTPGLPALAGGGRLAVATSRHSRCLTHRLLRGRVWTPAYASRAALDPPKLRQQLEATAASRKRQGVEASRPPAHTTAQHRALDNPDTGLRLPSGVQRACPPRCPGSFHVDAPARAAGPHGRPFASSPPLPSPPPPSAHNLAHLLGRRAAFATRCPRPPSAYRNHTWSYAAPPHKSPQVHHCRRSANGPASARSPTTYRHLFSV"]}}, {"location": "join{[1239552:1239678](-), [1239304:1239394](-)}", "type": "CDS", "id": "<unknown id>", "qualifiers": {"Name": ["input.path1.gene346"], "gene": ["input.path1.gene346"], "phase": ["0"], "source": ["GlimmerHMM"], "transl_table": ["1"], "translation": ["MFTKDIDLDDHNIMAWHGMLACPRCCISRNDLGIPGSGNGSYTSQRFRASVASSYGRIAGPSYAYLRANDE"]}}, {"location": "join{[1240981:1241013](+), [1241386:1241455](+), [1241474:1241703](+)}", "type": "CDS", "id": "<unknown id>", "qualifiers": {"Name": ["input.path1.gene347"], "gene": ["input.path1.gene347"], "source": ["GlimmerHMM"], "transl_table": ["1"], "translation": ["MGGSDARVYEDVPCPVHRSPSLVALRAVPQALPPSPLIEIRWIPDRAVWSPSSGQEPAQCEPGDESERYADAEANFCASRQAFHSCWGLAGCWWSRRIGREAAAGRAGV"]}}, {"location": "join{[1244919:1245421](-), [1244618:1244856](-), [1244471:1244538](-)}", "type": "CDS", "id": "<unknown id>", "qualifiers": {"Name": ["input.path1.gene348"], "gene": ["input.path1.gene348"], "source": ["GlimmerHMM"], "transl_table": ["1"], "translation": ["MRHSLRTQALLLGLSAFTTAQKCPDYGIRECTAPEILALETSNCTDYHIFVARGSDSAYPGHQGDLIRLVCDGIGASCNYENIIYPANSSWSGDGVWCPSAETGTKNGRTQMEDYAKRCPDSKLILFGYSQGASVALDIVGGGGGAIYDCEQDSNPALDRSTSPGSHPAMFGAPRRTANQTYSLGDGKDFNGTAIRTEEQLAGLEPYDGILREYCNYGDPICAPDSKPMVVEHHWSYFEKFQDEVADNLDILYDQANLKCNVNTRCRE"]}}, {"location": "join{[1246293:1246296](+), [1246411:1246465](+), [1246502:1246819](+), [1246845:1246907](+), [1246930:1246966](+), [1246988:1247071](+)}", "type": "CDS", "id": "<unknown id>", "qualifiers": {"Name": ["input.path1.gene349"], "gene": ["input.path1.gene349"], "source": ["GlimmerHMM"], "transl_table": ["1"], "translation": ["MPAHFPPLLLSLIIGNFEWLSTPVAPTSYKPSRGVPTAAMSLALTKAAPLKPEVRLAQAISEFEASLSIQQKSTFRTIKSQSQSSAPTHGDVMRLTAEIDRQMSRKFSGQCFGPRFTNFLQGIQHWRFTEPYRMWRMVVSAHVIVAITITYSYETVNHKLSSIFMNIGRTAPVTKQWLCYIPDP"]}}, {"location": "join{[1248633:1248916](+), [1249153:1249369](+), [1249546:1249568](+), [1249773:1249789](+)}", "type": "CDS", "id": "<unknown id>", "qualifiers": {"Name": ["input.path1.gene350"], "gene": ["input.path1.gene350"], "source": ["GlimmerHMM"], "transl_table": ["1"], "translation": ["MESSLSSRTLAMRLLKSRKKPAFDMSRTIAEARGSFKSKAGRGFKFFAYAKAYWQDHIFYVSGKDEGIFGLSRRLIHSRMSEIKATAIRKHLKQYASGTPLIILAVKHRDKEMVELLLGTGKVELGATDDEGLTVLETAVRFGYENMAKLLLSTELAAITAEDKNGINPAGKDGSWCV"]}}, {"location": "join{[1253036:1253172](-), [1252923:1252986](-), [1252524:1252838](-)}", "type": "CDS", "id": "<unknown id>", "qualifiers": {"Name": ["input.path1.gene351"], "gene": ["input.path1.gene351"], "source": ["GlimmerHMM"], "transl_table": ["1"], "translation": ["MAARFSVVRAARQLTSSATRRQSPFACQFQAQQHLHQRLFTASAAVRAKKYTEDHEWIEASADGKTFTLGISEYAAKALGDVVYVELPEVGLEATAGDAIGAVESVKSASDILSPIGGTVTEVNSALEEKPGSLNKDPEGDSWIAKIEISGEPTGNLMSKEEYTAFTDEE"]}}, {"location": "join{[1253434:1253458](+), [1253506:1253538](+), [1253604:1253887](+)}", "type": "CDS", "id": "<unknown id>", "qualifiers": {"Name": ["input.path1.gene352"], "gene": ["input.path1.gene352"], "source": ["GlimmerHMM"], "transl_table": ["1"], "translation": ["MLYEMIGVVRPGRLSEVKEIAKTAGKIVLEKNGVVRGVTNWGTFLLPKPAKKLQSTHNVGHHFIMRFDASARTQHSLRRTMSLDPRLIRYSIVKMGTKFEEIKDIPGQASFK"]}}, {"location": "join{[1259406:1259590](-), [1258729:1259346](-), [1258420:1258534](-), [1258041:1258186](-), [1257381:1257636](-), [1256908:1257135](-), [1254571:1256665](-), [1254463:1254514](-)}", "type": "CDS", "id": "<unknown id>", "qualifiers": {"Name": ["input.path1.gene353"], "gene": ["input.path1.gene353"], "source": ["GlimmerHMM"], "transl_table": ["1"], "translation": ["MADDESLQALEALHRDLVALVDNRLTALDRLRENLEIHLEQLRQLVGKNGKNDQSRKALCSGKITINDEEYGVNDEFQQEALNVAEELDLDELEAAAYFMGAQQEAQDLDRPQAQTAIIRFHRRRECILLCLRILMQAALDSGEDELPEMDMFQLAVEVVVGVQGTNNFASAYQFWGRCFENMGDIEKWLQRISERLQSAQVVGQTQSAAFKEIMTYQLQSLTRQHESLAAICTHMIKPGFANMENLKALLARARTIDKHDLITIHYDADLQGVDLNQEAIDRSDAFMRTLDEGAFHFMLSFSQDRSTGEYPLHLERFLVIVSYAYDGSPDAAEDFWSDKESNLYGFLQWAAKLVTGLRAAAFDAASALLFDKNKQRAFGMWEFLDDWTTSGFYVASKQNNAIQPVARDELWATLATGYDESLSFIRLLQALVEPYPDIIEPSSLAAYVTLHPFTRVMEWLFNDKVIQALFASSHHDVTEVDAAPTDSPLVQSLMLSIEVMDLVMKLQATYLDIIVGILEKDNEAERIGRSLCGLLKFDVDELFAMSEAPGYNIKLRILEFLNSCLIAGSQRPTIAHILLGFFCENNTVQVAPDSLFDNECSLFHAILLLAYHYPAEDGGNYIAWMSLIKTKCWEILQRLWRSPLTSAIVMEQMRNFGMPFEEAIRVQVIDQRTVWDGMTLPQGLEEIEAGVPSSFFVGAPALALQLFLQRRAAFLDYESRELRHSVKGGMFSLRSRIQSLLLGTAIRPGEENTPVANIFHLFDFMEFSYPDLNEPQPGIFQGINLTSCQEEKDGVMIYSTALLEQVLMLRMKQMGQAPESTEEDEVGRIQQADMLLEAFETWNRHKLLAQYHKDILQSWVQLLMVTLHACEFDESERLGFILQTLQVILPKLELSYGTDNYTSLQLATLAEALIQKIDFKSNAFEKTRNGDLANDRLSQLFRAALVGIYSPLATPELREYCYQICFRYIHGTFEKATRGSLLGRHTLATVKNCGGQLMEVICDDAYSGTGTCRISALLLLNGLVAVATRQESKYMLDAFGSLNFIGVLVDNIKHIPEELKAAPGPQVTSLLSFYDASLALLLRVCQTHLGATSVLNASLFPSIRESRIFDVDPDIGLEFDDPNALKKYYELMLAVLRVINAAVLARGRNNDQTVYAAREFLKESRHSMVSIFKRSVNVGAGATGQDGVLAQDLSELVDCFTVLVDVTGFLEFEDSTGSKRARQNMFS"]}}, {"location": "join{[1259944:1259975](+), [1260026:1260168](+), [1260299:1261541](+), [1261663:1261727](+)}", "type": "CDS", "id": "<unknown id>", "qualifiers": {"Name": ["input.path1.gene354"], "gene": ["input.path1.gene354"], "source": ["GlimmerHMM"], "transl_table": ["1"], "translation": ["MAVTSIQDAKVLIATTKVKDRTSGLKNLVRILKHNRGKTSLENITNKAYLALCETIFHTTVELIVGTTIELLSDKDGSFLKPLADDLPKSLRDLFGYQPHVERMSQDCWDRMVAFCLESLSHIFSAEEGNEAEEEVQDSWSTAISSRARTPFESTDGAPRPSLRESDSAPRATPRASSSRDKRYSDEQIHAAEDMVQCLRLLVTASNAPVVASAEAICNTLIVFLHKQFGRGNAAALAAINAILPRIIFSKSQLSEQIIRELLPMMKFFWGDIVMRDEILTTLTYTEAHIRRLLIHDRDDALSIDLEAFVEAVYSDYRRRKESTAHQFLEEEYLCFRRIDGVVTDPHPLSMHAFAMDGENVRCESLWATVATIARFSAMLDERKRRIAHNEGSGDGLATKRLRITHHFQEYLRHVSEPRSNAKRAALQVLAFVVQETPLDEEQIQNLLEKLTGCMSDENSVHASWAMITLAACDIGFNLPCGLPLDGYAPEA"]}}, {"location": "join{[1262517:1262908](+), [1262966:1263028](+)}", "type": "CDS", "id": "<unknown id>", "qualifiers": {"Name": ["input.path1.gene355"], "gene": ["input.path1.gene355"], "source": ["GlimmerHMM"], "transl_table": ["1"], "translation": ["METVLEACARSLPDLSFFSAFSRTIFNEAGVSSLAIHLRRALDIRQDNKKQPLHAEDVDFMDIDEDPESQNSNGISAPEFDVPRHDAEAYGEAAALHASCASYIHLIAAATDVPEEDQDTVPEEFVEHLIFTFVFRLLMASRSSKDLWKL"]}}, {"location": "join{[1263940:1263993](-), [1263735:1263883](-), [1263676:1263706](-)}", "type": "CDS", "id": "<unknown id>", "qualifiers": {"Name": ["input.path1.gene356"], "gene": ["input.path1.gene356"], "source": ["GlimmerHMM"], "transl_table": ["1"], "translation": ["MSIILAANEFTKQLFIACGFAYVPQEEFWDVHIQMIGYAFHLFLMAKHDSLGYSFRFNFTQEPAKRVQALVYDPAK"]}}, {"location": "[1268206:1269232](+)", "type": "CDS", "id": "<unknown id>", "qualifiers": {"ID": ["input.cds357.1"], "Name": ["input.path1.gene357"], "Note": ["single-exon"], "gene": ["input.path1.gene357"], "phase": ["0"], "source": ["GlimmerHMM"], "transl_table": ["1"], "translation": ["MEQVFDQVSRLLKKHTATRLRNLGIRTYKVLPLSTRSGLMEFVQNTIPLHGWLMPAHERYYPHDYKPDRCRKEIGAVQQDTLQKRVNVWAKIAENFHPVMRYFFLERFQDPDEWFERRLAYTRSTAAISILGHVLGLGDRHCHNILLDEKSGEVVHIDLGVSFEAGRVLPVPEVVPFRLTRDLVDAMGSTKTEGVFRRCCEFMMDTLREERESIMTLLNVLRYDPLVNWSVTATKARRMQEQQDTNAVQRSATMAPGGTPAPSGVSVEGAEAQRSVKAGAGAAEEDKKKDEQAGEAGRALSVVEKKLSTTLSTRATVNELIQSATDERNLAVLYMGWASYA"]}}, {"location": "join{[1271931:1271996](+), [1272046:1272057](+), [1272080:1272896](+), [1272950:1273081](+)}", "type": "CDS", "id": "<unknown id>", "qualifiers": {"Name": ["input.path1.gene358"], "gene": ["input.path1.gene358"], "source": ["GlimmerHMM"], "transl_table": ["1"], "translation": ["MEERISGLKKWRSQRAEKVRLESHQHLHEYLGGPTFTPVTPHPLSHDSIPITLGHEFSGVVSEIGPGVSQFEIGQHVVVLPQISCGRCSACRNGAENVCESFGFIGLSGGGGGLSDSVVVPHKAVMKLPDNVPLDVGALVEPLAVAWHAIAAASLKPDSTVLVLGGGPIGLAVVQCLVALKTKKIIMSEVSRTRQRFAREFGAHHVLDPKTYDLVAISRQLTNQDGPDVVFDCAGVSASLVTAFKAVKARGTVVNVAIWEREVPFQPNMLVVKEAHYTAVLGYERKDFQEIIDHLANGTLKPGPMITSRIKLEDVVEGGIKALIKDKDSHVKIMVEVGGR"]}}, {"location": "join{[1278798:1279228](+), [1279310:1279483](+), [1279722:1279731](+)}", "type": "CDS", "id": "<unknown id>", "qualifiers": {"Name": ["input.path1.gene359"], "gene": ["input.path1.gene359"], "source": ["GlimmerHMM"], "transl_table": ["1"], "translation": ["MSMTIEEAGVARQGFPKPFPNTPNNVLEQFQMKGKVTVVNGASDGIGLAVATAMAEAGGDVALWYNSNDAAIARAEEIAKEFGVRAKAYQVAVEDAEVVEKIMDQVANDFGKIDVFVANAGMAISKPILETSLSEYDKQMGVNGHHFKRQGFGNLIITSSMSARIVNVPVDQPVYNGTKAFVSHFGKSLAQEWKEFARVNIRS"]}}, {"location": "[1285189:1285870](+)", "type": "CDS", "id": "<unknown id>", "qualifiers": {"ID": ["input.cds360.1"], "Name": ["input.path1.gene360"], "Note": ["single-exon"], "gene": ["input.path1.gene360"], "phase": ["0"], "source": ["GlimmerHMM"], "transl_table": ["1"], "translation": ["MPLGPNGYDLSVFHPFRGHRFNTSISTNGYYWAGPFTHFAVNTATYLFTYNFFRNHSSEHPDGYLDLETLMSFEGVTRNSKGEFEWQAGRERIPDNWYRRAIGDDFGLVAFTRYAVDALVHLPYMAVLGGNTGKPNTFTGVNIADVTGGVFNAETLLEGNNAMCLAFRVVSLATPDLLRGLVGNVLLAVKKLAEVLDPVLEELGCPQLAMYDTTSFGKFPGAQGGI"]}}, {"location": "join{[1292520:1292582](-), [1291962:1292059](-), [1291856:1291895](-)}", "type": "CDS", "id": "<unknown id>", "qualifiers": {"Name": ["input.path1.gene361"], "gene": ["input.path1.gene361"], "source": ["GlimmerHMM"], "transl_table": ["1"], "translation": ["MCVEDIVLKSWIESSVGEKVGCTFRSARQNLGTRVPQIRGSVIAIYAPNAYLIMPWPSPPGCWSQ"]}}, {"location": "join{[1295273:1295389](-), [1294751:1295220](-), [1294478:1294704](-), [1294022:1294331](-), [1293848:1293965](-), [1293739:1293798](-), [1293321:1293334](-), [1292864:1293034](-)}", "type": "CDS", "id": "<unknown id>", "qualifiers": {"Name": ["input.path1.gene362"], "gene": ["input.path1.gene362"], "source": ["GlimmerHMM"], "transl_table": ["1"], "translation": ["MSVAEKTRNKTLTREDLRNLTNGDEINQLEDGNTPLAMPVKRKAANGLSLLHMAVDAKVDAARVIDILLREPQTVVDEEDESYPHDTPLMRALKNNPDPAIIKLFKSHGASTTTPNSKGESANDIADRLLNIKAKEALLDEGDLGSTGTLLTRFLVSGAFLLNDYLKTKERVQKSVVDAFKIINNELVEPSNKPPVNMYPKTKKELENILDDVVGAHALESFFPPTSSLLENILIKAHAVVNDINLFQAFTRSEVETYFKLALYQPVIYCDEKGVHLRFINKSDSDLDNLKGEALRQKANITPNGGTKIGTALKDKVLQPFVYSKIAAKEIFERPFLIIVITDGCPTEEADKTFQNEVDACRKQVSDGSLPASSVKFNVNQIGNDAKAAAFLDQLQVLASGATAKEDFHVTADKLDAKYNELRNNKKDLEDWSVRPKWIALFDRYQLPFSFETLDNMRLLTQHKPRGLLTNPSQPPPPLQILLFPLISQGLL"]}}, {"location": "join{[1299185:1299207](+), [1299397:1300662](+), [1300814:1300829](+)}", "type": "CDS", "id": "<unknown id>", "qualifiers": {"Name": ["input.path1.gene363"], "gene": ["input.path1.gene363"], "source": ["GlimmerHMM"], "transl_table": ["1"], "translation": ["MVRLNQLYGVASTTDCANYCAANKDCKTAVWRENTGRCALKTALDDMQERENHHSLVKVGFVNGTNYNGGPQCSQRELDEKCANIASAEREKAKSECLGQVNDAVRKAQQDRTERERVERECGDNVARLEQNLRDTKRECRENLDKERDERDRAVRAERERVERKARTDQARAVQEERDRLMKEFSEQLRTEREAWAIAANKCAAEREQALQGERDRLGKECNEKLRSEQLRSESKCSADLRDEQDRLSKDCSERLRLEQLRAENKCSSDLSSEQDRLSKDCSERVRLEQLRGENKCTADLGHITEEKDRLIKQCSDDLRSTKDEKDRLDTKCTQDLQEKDRLNKECTESKAQEQARRKDDICYNPGFGAWPNTVPPFDVDGITYVVRPKSHVTLADPRPYDSTSPASCARDFCNNRSDCFGIEWNPDDDRLR"]}}, {"location": "join{[1301222:1301233](+), [1301881:1302172](+), [1302476:1302683](+), [1302732:1302846](+), [1302951:1302955](+)}", "type": "CDS", "id": "<unknown id>", "qualifiers": {"Name": ["input.path1.gene364"], "gene": ["input.path1.gene364"], "source": ["GlimmerHMM"], "transl_table": ["1"], "translation": ["MKAGFHWNQLSRAHCIQNSREDGAFAEYALVRDGHIAKLPENLSLEEAATLGVGVTTIGQSLYMTMKLPLPGETPVKGEQFLLVYGGSSATGTLAIQYAKLNDITPTVILAYTSLGKAFAKFGIDFPEIAAHYEFGVTFWELSQKLLADGKIKPHPVALRKGGLAAVPDGIAEHAEGKVRAVKLVYRVTETDDSESKKELRFKVQGLV"]}}, {"location": "join{[1311956:1315843](+), [1315959:1316159](+), [1316254:1316294](+), [1316539:1316609](+)}", "type": "CDS", "id": "<unknown id>", "qualifiers": {"Name": ["input.path1.gene365"], "gene": ["input.path1.gene365"], "source": ["GlimmerHMM"], "transl_table": ["1"], "translation": ["MAGRPPGAPPSHNENLIDFDDHDHDHDNHQPYHYNPGAPPPHTDEELLRRYNTSHSAQTPQGRPSESYDDFLGGRPPAAGLPGAPAAPHPGATPYSNSGGMYSQTSDLNNYSRYSDADLHGEDQSVQGYYAAGGGYEPAPGMHRSNTGKANRNSILSLGGGLAGRVKNMLGQRSEYSEMDLPLTEHAAQQGHSESRGFDEETKAQKKRSSGVFKFGFGRGAPDPSTLGPRIIHLNNPPANTANKYVDNHVSTTKYNVVTFLPKFLYEQFSKYANLFFLFTAVLQQIPGISPTKRYTTIVPLGVVLLVSAVKEYVEDYRRRQSDSTLNNSKAQVLKGSSFQESRWIDVAVGDIVRVESEHPFPADLVLLASSEPEGLCYIETANLDGETNLKIKQAIPETADLVSTAELGRLGGKLKSEQPNSSLYTYEATLTIAAGGGEKELSLAPDQLLLRGATLRNTPWIHGVVVFTGHETKLMRNATATPIKTTAVERMLNRQILMLIAILVGLSVISSVGDVLIRIYRGDTLEYLRYDSFNGASQFFLDLLTYWVLYSNLVPISLFVTIEIVKYWTGILIDSDLDIYYEPTDTPANCRTSSLVEELGQIEYIFSDKTGTLTQNMMVFKQSSIAGIQYSDEVPEDRRATFEDGVEVGIHDFKKLEENRKTHRDRAIIDHFLTLLSTCHTVIPERTEKQEIKYQAASPDEGALVEGAVQLGYKFIARKPRSVTILVDGQEREYEILAICEFNSTRKRMSTIFRTPEGKIVCYTKGADTVILERLGKDNPYVDVTGVHLEEYAAEGLRTLCLAMREIPENEFQEWYRIFNTAQTTVSGNRAEELDKAAELIEHDFTLLGATAIEDKLQEGVPDTIATLQTAGIKIWVLTGDRQETAINIGMSCKLISEDMTLLIINEEDKEATRDNIQKKLNAVNSQSQGGAEMDVLALVIDGKSLSFALDKDMEKLFLDLAVKCKAVICCRVSPLQKALVVKLVKRHLKAILLAIGDGANDVSMIQAAHIGVGISGVEGLQAARSADISIGQFRYLRKLLLVHGAWSYQRVSKVILYSFYKNIALFMTQFWYSFQNAFSGQIIYESWTLTFYNVFFTAAPPFVMGIFDQFVSARLLDRYPQLYRLSQSGVFFRMHSFWSWVANGFYHSLVLYFVSQAIVLWDWPQADGLNAGHWVWGSALYTAALATVLLKAALITNIWTKYTFLAIPGSMALWFILFPVYAIVAPMVNVSPEYIGVIQRLFPDARFWVMLCVLPPLCLMRDFAWKYAKRMYKPQSYHHVQEIQKYNIQDYRPRMEQFQKAIRKVRQVQRMRKQRGYAFSQTDESQARVLQAYDTTRREIGTATWRVRDGNHEMGVDWRNCSGTEMPGSDGPEVTVIKHQGTDSYRLLCPGIKAKY"]}}, {"location": "join{[1318333:1318572](+), [1318656:1318810](+)}", "type": "CDS", "id": "<unknown id>", "qualifiers": {"Name": ["input.path1.gene366"], "gene": ["input.path1.gene366"], "source": ["GlimmerHMM"], "transl_table": ["1"], "translation": ["MPTSRHQPNPLYLILLTTSSQPIASKPDYELDAIWPHGFASSSAKETLRTYSYHTAHHIPHSTTMVEEDFSIKFRWWYDSESEGQEKARFVAKRDGEQRLIGASGLKTKDGKKAWLEIFEIQKVGVVKKG"]}}, {"location": "join{[1320960:1320963](-), [1320838:1320899](-), [1320283:1320354](-), [1319825:1320208](-), [1319757:1319764](-)}", "type": "CDS", "id": "<unknown id>", "qualifiers": {"Name": ["input.path1.gene367"], "gene": ["input.path1.gene367"], "source": ["GlimmerHMM"], "transl_table": ["1"], "translation": ["MINLQTHQDKAYVARPRAPRSATTYGAGVVHMWDVPLGNLLTIVKLANIIGILYQPLTFFTKLSTLLQLIRLFCPYRAGTLYLIFSTLIAFNALSYSAISISIISTCSPKGKIWLPTQNGMCFNPATMTWISAAINLTTDFVILIVPIWTVSRLPLSMRRKVGVSAVFAAGIII"]}}, {"location": "join{[1322274:1323825](+), [1325272:1326229](+)}", "type": "CDS", "id": "<unknown id>", "qualifiers": {"Name": ["input.path1.gene368"], "gene": ["input.path1.gene368"], "phase": ["0"], "source": ["GlimmerHMM"], "transl_table": ["1"], "translation": ["MADTEKGPYYEGAHPASPEYDAYHRDHEHVVAADKLRRALSPRQVQMIAIGGTIGTGLFLGTGKALATGGPASLVLCYAIVGGIVFVTMMCLGEMAAFVPVAGSFCTFAGRFVDDAFGFALTWNYWFNDVVSTAADLVALQLLMEYWTETFPWYAMGLIVWVLIVAANIINVRAYGELEYWLCLLKVVTIIIFIILSIAVNAGGNTAHEYIGGKNWVIGDAPFVGGIGGFASVFVTASFAYGGTESIAITAGETRDPARQLPRVVKNVFWRILLFYILAAIMIGFNVAYNTPGLKSKSIATSPFTLAFQMAGSNVAGSFVNAVILTSVISAGNHALFAGSRLLYTLGVNGHAPKVFAKLTRFQVPWVAVLFTSILSGLLFGASFIGAGQLWTWLQNIVGVSNQLSWISIGIASLRFRAGLKAQNKEHLLPFKNWTYPWGPIVAIVLNSFLVLVQGWSCFSPTFAPVDFVSYYIELPVFALMFLGWKLVKRTKFVRTYEMDLVTDVYTKDDFEPEEKGPVNHNHLCGHLPSPSPSPSAPAASAAAASSSSSSSGSADIVSAKSAKAGTARAIWLWNSDIIQDDAEVETFISKMTDPKHPFQTVLALIDRDMGLAPWTSFIKKCNAAGLQVEGLMGDKQWIKGSVTDDGPTLAHELEWIKSYQAAAPSDAKLAGVHLDVEPWALDDFDANKAEYVAELQSIVSAVKEVTSPLGLPLGADLPFWGNTVACGDSTLDTCLLGDLDYVTFMTYRNTATSLLGIADPVLAAVKKVDANMPVWLSVETSSECADVSLISYAGKTLSNLVGDLAKIASGAEKTAPSFKGIAVHSYQDFKEMSG"]}}, {"location": "join{[1328519:1328961](-), [1328242:1328466](-), [1327002:1328190](-)}", "type": "CDS", "id": "<unknown id>", "qualifiers": {"Name": ["input.path1.gene369"], "gene": ["input.path1.gene369"], "source": ["GlimmerHMM"], "transl_table": ["1"], "translation": ["MDIDASSYPHQLIELLVAISEADFVSFDLELTGIPSRLPGKEQWRPRTNNERKPLEDRYQETKDAAGRFSILQAGITCARFDYASNKYTLKPYNIAISPLLNETLQLDMEREFRIQTGAATFLHNHGFNLEASLFRGVQYLSREEALAVQKRLNERSEKKPDHADLQLKETDVESLDFVRRAREAIVAWKDATDLDMLEITTHTGLAKLPREQVITRFEKRLPAQYSLFRVFDKSQVHQLVRAEFPDLVSIGRNECIRIIYYDEAREEENRRRTRRRIKENIAKQTGFRWIFEALAADGDIHQVDPRYFGKYTAAYIMAEGANTTERFHRAQNRLQEHKPVLVGHNMFTDLVYFYRSFVGELPDTLDGFCEALHRIFPRIVDTKYLATHDEGDLHASPTLQKIAEGLATQPLPEIVTHSAHRKYHDEAKFHEAGFDSMLTATILLRLAAKLDIDRQSKKHDSDSDGSFKSALSRPGIDKTQHSKRPEPSHQELVAVKEKPTPAKAKSKAKKQQKSKVAPLAPNTRFNTRNPFEQLSLDDHDPSTSSEEDEDTLVAPTPSWQDNIDLPDSSSWVDIETRQREPMEMIPAWDAEFWSEFGNTLRVYGTEEAVVRIAAWK"]}}, {"location": "join{[1329545:1330009](+), [1330225:1330853](+), [1332118:1332370](+)}", "type": "CDS", "id": "<unknown id>", "qualifiers": {"Name": ["input.path1.gene370"], "gene": ["input.path1.gene370"], "source": ["GlimmerHMM"], "transl_table": ["1"], "translation": ["MAAMYEDLTSSRSLGASVSSLASSRQHSQQIAKAYRQAAQLFLTRRLPEALSTIEPIITPPPQNDQLDQNDPDLAAYAPIAAASRGTRVKVWSFYLTFLNAVVELGAEEGKLAFGSTRWKQLVSKCRDGSVWDDVVRDGYAHVEGDVDAEVVVNLHPRDLNTRLKLLELYTLHVLPRNDEWDYAREFISMSEVLDDERKEAFLLALHSLKEEKEDAEKREERLRQQQQEQLEQRRRETEARRLEQSRAEDERRKREEENRRQPRGSDEVFRKQNTQRAPPAAAPSRASRPPAKKAASPPPSLYHRAAALLASVQAALANTAHSMTANPMAFFRTLLFLLAFSLAMGRRDLRERVLRILRAAWDKFVSRGKVPEVQNERSSLSAALQTCSTTLAELDAFLSRHVGLVKENRKRKFELAKFIVKDIKSLKAKLDHSTKLLQLSLQSLSM"]}}, {"location": "join{[1333270:1333990](+), [1334181:1334369](+), [1334699:1334730](+)}", "type": "CDS", "id": "<unknown id>", "qualifiers": {"Name": ["input.path1.gene371"], "gene": ["input.path1.gene371"], "source": ["GlimmerHMM"], "transl_table": ["1"], "translation": ["MKVLITKTMKLRKDIVRSALLQHGQNAQKAMNEKEIAARLREYPRFLEWGWGLEYGPNGHFYDTISNNTYQNAPSLPTFSFTVMSEDARIAIKTIDDFEEKWLKLVPREPQHRAHFKSPLDIVRKLAYRYIPFKPQSAHQSRSGLDSMICIGQILLASGFPGGKLSYVSDLQEIQRYIYPALMLIKGFVFILDKMSLALGSNDEAHYYTKLNASLKRYEVNLLAKQLILQAPSDFDWDENETARQEIHPRLHVTLPNTKDLDFNKKVCVKIHIVEGISREIATTPPTLKRTENLSWELHDCRERESGKQENR"]}}, {"location": "join{[1337104:1337186](-), [1336703:1336987](-), [1336190:1336647](-), [1335648:1335862](-), [1335111:1335193](-), [1335027:1335033](-)}", "type": "CDS", "id": "<unknown id>", "qualifiers": {"Name": ["input.path1.gene372"], "gene": ["input.path1.gene372"], "source": ["GlimmerHMM"], "transl_table": ["1"], "translation": ["MGTLGKVQVGKKAPDFRCEAVCKGIIEAFSFVCPTEVLAFQNCLEEFKDRNCDVIFVSVDTKHSLWHWQNVPRQYGGLGQIDIALLSDANHKMSRDYGVLIEEEGVCLRGMFILDDEAVVQQATLNNLTVGRSVLEALRLLEAFQAVAKHGVLCPIDWKPSNNTSDTISTISNTLTESYEDRLANLQKEFGDTVLTDLDEKHKREAEEKGHTAIEALESRQSSSTIGSDSTANDSNMRTPSTRVQSPDPANTQMNGIKDTPSPKIFSNDCLPRTRHCGAHPTKPDPTHLKPQPQKHPSAYKPLPTPSLTSGGTTYESRCGTHVVLEFADPTAASPGASPKTTPGMAYSTTWLRNGVRGQRNACLVCVSFIIFNN"]}}, {"location": "join{[1338433:1339003](-), [1338254:1338287](-)}", "type": "CDS", "id": "<unknown id>", "qualifiers": {"Name": ["input.path1.gene373"], "gene": ["input.path1.gene373"], "phase": ["0"], "source": ["GlimmerHMM"], "transl_table": ["1"], "translation": ["MLPIFEAAHSVMLSVLSAPQSAEITAKHLPFYIDALFSVFPHNLSPRQFRLAFKTLMRVTAPPSAISASHPDLSATLMELVYHRAQNAPTEPLPPDETALALQGSDAPPPALSEQAVLTLTLLDALPFLPIPLLEEWLPLCAELLNQIEDSAMRETAKARYWEVLVSGEMDPERSATAVAWWGTQGGRDMATRSCYGYSV"]}}, {"location": "join{[1340782:1340787](+), [1340837:1341141](+)}", "type": "CDS", "id": "<unknown id>", "qualifiers": {"Name": ["input.path1.gene374"], "gene": ["input.path1.gene374"], "source": ["GlimmerHMM"], "transl_table": ["1"], "translation": ["MSFITRTGSAAPPNYEAPGWPSLYWPLPLSASQPYYLYDPDDIWRFTLIWTALFFGAMHMVVALWTCIVQWRNWKVIWITPLVYAIIGGIEGLIAGSIVGGL"]}}, {"location": "join{[1343344:1343443](-), [1342065:1343169](-), [1341202:1341391](-)}", "type": "CDS", "id": "<unknown id>", "qualifiers": {"Name": ["input.path1.gene375"], "gene": ["input.path1.gene375"], "phase": ["0"], "source": ["GlimmerHMM"], "transl_table": ["1"], "translation": ["MNVPTRASTACTLTVWDTCSGVPGGRVTAGFVKAEFLERWFEFHQGYRIVKHPDGTETRIAVIGEPFREVSPGFLPRTLDQLRAGRENDASRPENIFRRRRLTSEQDRPQQEQQTIEDALDDLLGELSDEEAEAEPVTETPATQIQDTNMPRRSSNGASSRPPTRTELRLQRARDRLVRVFGSREDVQRDDYESPLSTMYNRAEERYRQAEERRATGETSDPRLHHLNDLSRRERHELEEQILWGVLRDSRELSRQQNGSVASHIPPLLRRHQEIQDETSPHDERTPAPWDPLFAPLNDDTPSVLRGSLGHLSEEISRLQAATSTIASARLALSRQARHAHEPHSDPIQTLDEPSRPPPLTDAQMTLKLDCQVCYSQIADVALLPCGHMVMCQWCADIAVPDLFGRGKEAKTPKRGAFDWISYRHSSVTHRPPCMAKDDRIKTRALIRAHTKGIQVDILKYPD"]}}, {"location": "join{[1344065:1344521](+), [1344587:1344850](+), [1344891:1344948](+), [1345486:1345502](+)}", "type": "CDS", "id": "<unknown id>", "qualifiers": {"Name": ["input.path1.gene376"], "gene": ["input.path1.gene376"], "source": ["GlimmerHMM"], "transl_table": ["1"], "translation": ["MATTRLDDTRPEKTTLFEGQERKYFELSHVQDGDEKILIPRHRHLEADTPCKVYLPHDPRCTREIVEAFPAYTKWLKNLARNIQLQSSPSHTFAKSPFFLKAIDLQAPTWFPNSKLGFLKAQCVVETNAAPGKNPDWIPGAVFLRGGSVGVLIILQPYDDDNTPNTETHQNKRSKKDPELYSILTLQPRIAAASFAFAELPAGMLDAAGCLGGKAAQEIKEEVGLTVRADDLFDMSAAAVFGSCFVPRARSRCHVSLSRSSKA"]}}, {"location": "join{[1347868:1347883](-), [1347308:1347420](-), [1346906:1347114](-), [1346368:1346497](-), [1345991:1346004](-), [1345872:1345881](-)}", "type": "CDS", "id": "<unknown id>", "qualifiers": {"Name": ["input.path1.gene377"], "gene": ["input.path1.gene377"], "source": ["GlimmerHMM"], "transl_table": ["1"], "translation": ["MAHNQRVWPLHHKLTRMARQTSRRTFSQAQQMHGSMLAKAGRCGSVRLGLAAAVAAEVSKTMALTPQIRDRFCMWYGTRTPEGTIQTVGIWLKMFLDRMSPVISTRHSDRQSQRRSRTRIVRLVRNARRHDEYVAFVSGKGDSAGFVGTGVILTMVDVEPL"]}}, {"location": "join{[1353464:1353570](-), [1352571:1353287](-)}", "type": "CDS", "id": "<unknown id>", "qualifiers": {"Name": ["input.path1.gene378"], "gene": ["input.path1.gene378"], "source": ["GlimmerHMM"], "transl_table": ["1"], "translation": ["MAPQPPQTLSVKRKRNDAPVQHLVVDAERTVKRQKTQVSQPEVQPEDTPRTPPRPRKRPGAGAAVRMNPAYKAQVEADINPSDEQVMQFEKFSAEIEQEELARTQPVSSPVKYLPTGTARRKSRTSPQKTLAVRDPDAMDVDDYVIDTYIREEILEDIDGNVPEHDGITGYIVLKDEDEDWWNGEDESDQEFDTDEDDENAEDYYANDYPEDELDSDDEFDRDPYQKKYRHGSDDEEYDLQNDEHAYSGDEDDEHFRRITAPLKAELLGRNGR"]}}, {"location": "join{[1353941:1354117](+), [1354174:1354758](+), [1355079:1355107](+), [1355215:1355348](+)}", "type": "CDS", "id": "<unknown id>", "qualifiers": {"Name": ["input.path1.gene379"], "gene": ["input.path1.gene379"], "source": ["GlimmerHMM"], "transl_table": ["1"], "translation": ["MGLIRRLFQRDDPEASYAPLEGGSERPDGERIEEPEQPEYSRVDYYVFVLLGVAMLWAWNMFLAAAPYFQRRFQSDDRLLRNFQSAELAVSTAGSLGSMIVLTKLQANASYPKRITSSLILYIVIFFLLAISTQAFLGVSAAAYFVFFLFVVISASLATSLCQNGVFAYVASFGREEYTQGIMAGQGIAGVLPCIAQIVSVLSIPSKESQDGAPQQSSKSALMYFLTATVVSALTLFAFTTLLSKPSSREHIRPVSRLAFIPLNCMMGFVEWVDPEEREAAGGFMSLCLVAGLTAGSFLSFLAAGA"]}}, {"location": "join{[1362272:1362369](-), [1361055:1362194](-)}", "type": "CDS", "id": "<unknown id>", "qualifiers": {"Name": ["input.path1.gene380"], "gene": ["input.path1.gene380"], "source": ["GlimmerHMM"], "transl_table": ["1"], "translation": ["MRDNYIPETVDFKEKKSKQGVEITVIDERDGYFHSVGAPLAHVAPKHTVNMWKRFSHCNELRQSNLQFKHGSLKRVDPDAKVAEWQDRNGKTQHQAYDYLVMATGLKRHWPAVPKSGSYEEYLKDGKGFISKIVGGDPQNPQQGRRVVVIGAGAVGIEFAAEIKTNYPGIQVTLIHSRDQVLSSEPLPSEVKDKVREILVEEGVEVITGNRASITELPNSEFEVKLADGRVLTADFVIDSTRKGEPTTEPLPEASLNKDNEVMVNLDLSFKDTIPNAASHFGVGDVVEWSGIKRAGSAMVMGMAAAHNIYADILNSENENAPTEEQYNHIKLSKWEPVIGIAIGKQCLTWGSEPGMKYGVEVMEGYFGSDLGWANNLKYIGLTDVDEDNEPAKPEAVKLGDVGVQEISAAA"]}}, {"location": "[1363835:1365038](-)", "type": "CDS", "id": "<unknown id>", "qualifiers": {"ID": ["input.cds381.1"], "Name": ["input.path1.gene381"], "Note": ["single-exon"], "gene": ["input.path1.gene381"], "phase": ["0"], "source": ["GlimmerHMM"], "transl_table": ["1"], "translation": ["MAVTVQYRLGALGSFPSKLFEEEGLLNLGMRDQRQSLEFLQKYLADFGGDPDRVTIGGQSAGAHAVGLHLFHDYGDTEGKKLFSQAIIASGGPTARSFPSPSYPLYERYYNEFMRTVQCPIKINSTNAETIECLRNVPMEKFRLASGKIYTASNYNITWPWQPSHPGPLLEKSGSQSGIDGTFFKVPLLVTSVNDEGKGFVPKDLNTNSEFTSFMSNLLPGLTPADLTELESLYPDPSNHKGPYSSHEGRFVSTQFERISAAYGDYSYICPVQETAHRLALADAPVYKARFNTPNRAKVHMGVPHASDTAYFNGHTNVEFPEIAEIYHSYYASFVISGDPNTHKVAKAPTWDRYQGEGGDQLAVGNAQRGGIVMEKESEGIRTEECKWWRDEERMKRLHK"]}}, {"location": "join{[1366966:1367009](+), [1367331:1367465](+)}", "type": "CDS", "id": "<unknown id>", "qualifiers": {"Name": ["input.path1.gene382"], "gene": ["input.path1.gene382"], "source": ["GlimmerHMM"], "transl_table": ["1"], "translation": ["MTSAMRAKEQRHMEGDLLCDPSAPPILVSYEYLPTQRRRGKGAVEINVGRESKGRGSK"]}}, {"location": "join{[1368562:1368628](+), [1368739:1369005](+), [1369176:1369597](+)}", "type": "CDS", "id": "<unknown id>", "qualifiers": {"Name": ["input.path1.gene383"], "gene": ["input.path1.gene383"], "source": ["GlimmerHMM"], "transl_table": ["1"], "translation": ["MASLITGNKFDPNKDIPDLSGKHNPDKIYLLSNKEEHAEEAQQELAKKWGDASKVEWRQCNLESLKQTDETARILAKELTRLDGLVCNAGLGVGPYNESQDGLDTHMQVNVTKLAQILFSRELIKRIKAGQFGTVSDAEGLPWINSTHPGAIKTDQQFQAEDAYGTLGKVGVRVVRPFLGDPVDQGCRSALFATTSPDIAKEQIQGAYIVPDRKPTDPSSQAKDDNLSANLWNLTKEVLESKIGNLDYTM"]}}, {"location": "join{[1370224:1370725](+), [1370824:1370836](+)}", "type": "CDS", "id": "<unknown id>", "qualifiers": {"Name": ["input.path1.gene384"], "gene": ["input.path1.gene384"], "phase": ["0"], "source": ["GlimmerHMM"], "transl_table": ["1"], "translation": ["MSKLTDFKLLSFDVYGTLIDYERGVLANLEPSLRNADNLDPKSILEISQPIFTNATIENPRQKYSDLLTACHPQIIQKLGLPAPTEEESRAFGASVGTWPAWKDTVEALRRLKKNYKMVVLSNVDIASFEENNKNSLDGFEWDLVLTAEEIGSYKPDLRNFEYMFKQIYD"]}}, {"location": "join{[1371812:1372146](+), [1372269:1372540](+), [1372747:1373045](+)}", "type": "CDS", "id": "<unknown id>", "qualifiers": {"Name": ["input.path1.gene385"], "gene": ["input.path1.gene385"], "source": ["GlimmerHMM"], "transl_table": ["1"], "translation": ["MSTLIRARSLPFDTDPATVYNQILGRNSGIQEIVMAEGGDMYCYIDTPENAQDIARRNGVFTMSRFSNANTKLSVELVSISDAPADDAISMRLSDFLRDEKNALRTKTVQFRSGIALARFSSVSAAMEIVLCYNGYYWKNSTVYLECVPDSEMDVPMDNQQYGGSTSTMFIGAVKPGASKEDIRKLFEPHVPKDINMPPGKRIATAPAAPIDQGIKDVTAHKKDDKLSTVRLSGFYASTTEQQIHDLCKFNKINPIVIHMGNGQADLLFHMKNQAEDAELFLNQKKIQGQKKKLLAVKLG"]}}, {"location": "join{[1376548:1376615](+), [1376681:1377366](+), [1377605:1377631](+), [1377729:1377791](+), [1378193:1378264](+), [1378446:1378520](+), [1378605:1378793](+), [1379122:1379158](+)}", "type": "CDS", "id": "<unknown id>", "qualifiers": {"Name": ["input.path1.gene386"], "gene": ["input.path1.gene386"], "source": ["GlimmerHMM"], "transl_table": ["1"], "translation": ["MQIVLQVLAGSAVVGSVVAAPLELPIERSTNIWTKASQAENIWTKAAAADESAAKRAENIWTKAADADNIWTKAAAADDSASEKRAENIWTKAAQADNIWTKAAAADEEKRGENIWTKAATADDSAVKRTENIWTKAAQAENIWTKAAAADDEKRSEKIWTKAAQADNIWTKAAAADEAVKRAENIWTKAAQAENIWTKAAAADDEKRSENIWTKAAAADDEKRSESIWTKAGDAEKRGESIWTKTSDSAHIGFVTVRSTGPYILEIPRAILYDRGSMFGHRLAAPQEHQTLLATTPLAHDDLFESHKHNIYLELTDEGDAAWEFLTEEYATSLIPPSQASLLPFRTAPSPTEPNKYLTGLAVFHQLHCLNRIRKLLHPERYPWELAANLSDYELFTLFFGF"]}}, {"location": "join{[1382369:1383689](-), [1382141:1382193](-), [1380567:1381035](-), [1379665:1380189](-)}", "type": "CDS", "id": "<unknown id>", "qualifiers": {"Name": ["input.path1.gene387"], "gene": ["input.path1.gene387"], "source": ["GlimmerHMM"], "transl_table": ["1"], "translation": ["MIGLPVLLSLLGAVVSAVSASNDIARRAIRPDPPNGHWIDTWASMPQLTEPANLPPAPFNQTGAVFVNATVRQTLHMTVGASQIRLKISNAFGLTNLPITAVTVALPVNGSAGVHQVQPSTLQKVTFSGRSDISIPNGALAISDPLNFKIKPESMITVSIYLATGQTTNSITSHPGSRTTSWWQFGNAVSAPALTVSDAKTQSAAHWYFVSAVEAWVPRSTGTFALLGDSITDGRGSVPDQNNRWPDLLLARLQKSPRTRNIAVSNLAAGGNRILADGLGPNALGRVERDILSHPGVKYVLVFEGVNDIGTAAPTADAQAAVYSGLTQAYAQIVDRIHAFGIPVFGATITPFSAPSNFTGQPYSDPEREKTRQKINKWIRESDVFDEVLDFDAVLRDPKLKSQLKGEFDSGDYLHPNVRGYQEVADKFDVGVFGEWEGVGVSYWMLRCLRFDCEDLSHYFPSSNYDGHRPSRHELSQSISRSRSRGEQLRATTREDNAPGAPGGLSSSLSHPVSRTLTRRDTVLSRIRTRPTVAPFDHPLAHQPTAANVIVDFDGKNDPYRPINWPTKKKVITTALYGLCTMSATWASSSYSSGTSQVAHEFHVGQQVATLGTSPIVSTAFVIDPSLGWRWTEYFTGILQLTVLFFGTLFLDESYPPVLLVAKARSLRHSTGNWALHAEFEEWDVSISELARKFLIRPIQILSTPICFLVALYASFCYGILYMQLGGVPIIFRQQRGWAPLPASLPFLCVFIGAILGCTANIYNQVLYNKAYRAAGNRAIPEKRLPQ"]}}, {"location": "join{[1384813:1385315](-), [1384486:1384755](-)}", "type": "CDS", "id": "<unknown id>", "qualifiers": {"Name": ["input.path1.gene388"], "gene": ["input.path1.gene388"], "source": ["GlimmerHMM"], "transl_table": ["1"], "translation": ["MSGVFDDATWAPQSPKFDDAYKEDSDDFVHPQHRGFRGSISHSLPYSPPASHPSPTTPLSAPAPVSVPAPVAPPPRAKLSPTTLLPMPRGQRREESMQDADYLPESEAPPMPPPMASEKTRGKAVKREEGAAADVNITVHFPVARIKRIMQADDDVGKVAQVTPVVVSKALELFMVSLVTKSAAEAKARNSKRVGAVHLKQAIANDPQFDFLSDIVAKVADAPAAAEKNEDAMEVDGAKKRKASSRRKKKSDDDDF"]}}, {"location": "join{[1386462:1386545](+), [1386880:1387049](+)}", "type": "CDS", "id": "<unknown id>", "qualifiers": {"Name": ["input.path1.gene389"], "gene": ["input.path1.gene389"], "source": ["GlimmerHMM"], "transl_table": ["1"], "translation": ["MATTSAECFSGSLSTPTSSLPLFSCSAAEGEMSAAEGIRDIGAAERLGRFLKVVAGVEEGPAAEKADGLRDGGLEEAAELRMR"]}}, {"location": "join{[1387376:1387584](-), [1387233:1387277](-)}", "type": "CDS", "id": "<unknown id>", "qualifiers": {"Name": ["input.path1.gene390"], "gene": ["input.path1.gene390"], "source": ["GlimmerHMM"], "transl_table": ["1"], "translation": ["MTLRPDPDEQPAAPSAPWRAGSTFVMGAVGLLCWGFLAISKTEAHGLDKFLKLLDEREDVEGRQKGLITEQKLMRLTTGLMTR"]}}, {"location": "join{[1388025:1388349](+), [1388512:1388725](+)}", "type": "CDS", "id": "<unknown id>", "qualifiers": {"Name": ["input.path1.gene391"], "gene": ["input.path1.gene391"], "phase": ["0"], "source": ["GlimmerHMM"], "transl_table": ["1"], "translation": ["MPPPKTIFTSHERNSMKATWGSQSSRLTRDSFLSFGSCQLCLLPAVDPVCCPLGDLFCRECAMTNLLAQRQEIKRLTKAASRRKEEEEDRRARDDEEARQRAVAEFEASRKEGAGRREARGQGPSAQFLGARGDAGSGPQAGGEDQGESDMSIWGSGGPSWVIAQDARVGQVQYGEES"]}}, {"location": "join{[1392524:1392665](+), [1392782:1392865](+), [1392939:1392970](+)}", "type": "CDS", "id": "<unknown id>", "qualifiers": {"Name": ["input.path1.gene392"], "gene": ["input.path1.gene392"], "source": ["GlimmerHMM"], "transl_table": ["1"], "translation": ["MFDAWIECPNESRYEGCGQWKDKWSHEQRVFSEYIRYDFNPHGDNIIGMILNDCKGNFFRHHTLNKGKAKESLGVAIMKKSGRG"]}}, {"location": "join{[1395469:1395613](+), [1395703:1395913](+), [1396153:1396213](+)}", "type": "CDS", "id": "<unknown id>", "qualifiers": {"Name": ["input.path1.gene393"], "gene": ["input.path1.gene393"], "phase": ["0"], "source": ["GlimmerHMM"], "transl_table": ["1"], "translation": ["MEEAGINRKFKTISIKELHPTFGAEVEGVEFPNPSEEQFEEILAAMAKYGFCVFRNTGMDDTAHVNFSRRMGELDDIRPYMTSGRKMRYEYYELFDAGNVDENGNVIDPNSPKAQYQKLRIVWHIPVKQRLQNFSRI"]}}, {"location": "join{[1396935:1397003](-), [1396816:1396904](-)}", "type": "CDS", "id": "<unknown id>", "qualifiers": {"Name": ["input.path1.gene394"], "gene": ["input.path1.gene394"], "source": ["GlimmerHMM"], "transl_table": ["1"], "translation": ["MSYKQKGKKQPESQVSHFTMTQVFLDQTRISLPCPQIFHLHQSASHGSNHA"]}}, {"location": "join{[1402213:1402321](-), [1401304:1401772](-), [1401166:1401246](-), [1400822:1400859](-)}", "type": "CDS", "id": "<unknown id>", "qualifiers": {"Name": ["input.path1.gene395"], "gene": ["input.path1.gene395"], "source": ["GlimmerHMM"], "transl_table": ["1"], "translation": ["MAEKHGSVELGEVHSSGTDHRDEAALARLGKKPVLKSIELHGGYDRPHVTICNPNRLHLGWLTVAGWQAALASSAYLTGSLIQGILVLTQPSYNPKTWHAALLIWAIVAFALIITTGANWLLPKFEIIVLFIHVAGFLGITIPLLVMGPHESAHDVFTTFINGGGWNTQGLSFCIGMMGTVCAFIGGDGAIHMAEEIQNAPVTVPRAIMTGVGINGSLGSALALRFRSML"]}}, {"location": "join{[1402734:1402795](+), [1402870:1402885](+), [1403551:1403646](+), [1403738:1403741](+)}", "type": "CDS", "id": "<unknown id>", "qualifiers": {"Name": ["input.path1.gene396"], "gene": ["input.path1.gene396"], "source": ["GlimmerHMM"], "transl_table": ["1"], "translation": ["MSATGKCASAIIAEYLVGMIGCRVAGYDRNGSIGRTVVRSGAQLLEDAIGAVGFTVK"]}}, {"location": "[1411930:1412644](+)", "type": "CDS", "id": "<unknown id>", "qualifiers": {"ID": ["input.cds397.1"], "Name": ["input.path1.gene397"], "Note": ["single-exon"], "gene": ["input.path1.gene397"], "phase": ["0"], "source": ["GlimmerHMM"], "transl_table": ["1"], "translation": ["MKWTSKKNKVIPDVDEDNLVTDTSNLSLQPHESTTVVSPDKPDSVPIELPPTSHSTIEFERLTISEPSLLPPYSPPTDLTTDPPPYSPPHSTSPSPTPSKSSKPPSSFTKRMNSMKSAVEDGRATSFAKAACSGGMRAQKSFFKAEAVTQAAKTGNVPLVAFNAARAVYKGGKEASKTWKEAEKGRIEKLEKEGKVGGKEGVVFVEGECVEWLVEEDKGKREKKKEKKVKESKGKNK"]}}, {"location": "join{[1414621:1414898](+), [1414950:1414979](+), [1415027:1415284](+), [1415348:1415750](+), [1415801:1415952](+)}", "type": "CDS", "id": "<unknown id>", "qualifiers": {"Name": ["input.path1.gene398"], "gene": ["input.path1.gene398"], "source": ["GlimmerHMM"], "transl_table": ["1"], "translation": ["MDFSHSDILAPGSYRDDGLANKIPLRIHKDPYKEIAGTLRAQRDWNEHVSPVVDYQGGLGDLFSFIRVTIPECLPERLEIISYANEYAFLYDDEMENLDLKNFKEGRDDMLHVFGSDALNSQVTEQVRPEKKLQAQILAEMMSIDRPRAITTMKAWAKFVDLASRTRSEPFSTLDEYVPSRAIDAGELFWYGMLTFAMALTIPTSELDLCMKLARPGYAAISLTNDLYSWRKEYEDAQKAGQDYVFNAVWVIMQERGCSEKAAIQICREEIKRYFSEFEDTLQSPETKALSKDTQTYLHAVRLSHVGNLVWSIYCPRYQRGVNQVLAPQIVQTGASRVFGMVLKLLLSPFQHVFYVGRRLFRLQKLARLVT"]}}, {"location": "join{[1417591:1417982](-), [1416587:1417558](-)}", "type": "CDS", "id": "<unknown id>", "qualifiers": {"Name": ["input.path1.gene399"], "gene": ["input.path1.gene399"], "source": ["GlimmerHMM"], "transl_table": ["1"], "translation": ["MGEPRVRQRKFAPRSRQGCLTCRARRKRCDGQRPDCQNCVRLNLTCEYQAPRRLAIEASAGQESDSSAESPLGPLQPSLDPWDALPGDELGLRKHLLRYYVEAFIPSVSVATTASSFYTSLYIPWAFECDAQLARRTATKDRAQHLRSVSAKHQRKCHAFLADRVPDTGGPPRDAFQVIGIILLLVGLEALNGDKSTRWLSQMKCVRGILNRLPDSNNSWELDSLRRHFTYHNAMASLMARVSKNESLFVYDDLSLTHEPAAPLTVDPLMGINYYLCKLISRIQYVSSTNPAFPQISEAAFAVIERDIQQWTYDSPIGVPGLDIAIALDLIALAESYRLAALIQLYRTSPAHKVLVSSCASRAMEFISRIPPGSPAESSLLYPIFLAGAELDNEPEIMKMFKRLAEIQARNCYENVSNVQKVLEEVWRPALNGDQKRDWEEVLQEWDWSFTLG"]}}, {"location": "join{[1425274:1425337](-), [1424624:1425059](-)}", "type": "CDS", "id": "<unknown id>", "qualifiers": {"Name": ["input.path1.gene400"], "gene": ["input.path1.gene400"], "phase": ["0"], "source": ["GlimmerHMM"], "transl_table": ["1"], "translation": ["MASPTVSICKFVGTISLGLLTGISASLSTTALPALLTLPTAVTARSTHTYLSSKTRLLSSYLRHITTFTLFSAYLLSPRRFRHPYLLYTSIFAFVSGPGVDYAITFREGKNEQRALLDLEAQGDDVNGEQVRHAVERMKFTESVRAGISGFAFAMGVVGIWGDGA"]}}, {"location": "join{[1425370:1425436](+), [1425647:1425826](+), [1425903:1426269](+), [1426317:1426520](+), [1426580:1426826](+), [1426886:1427005](+)}", "type": "CDS", "id": "<unknown id>", "qualifiers": {"Name": ["input.path1.gene401"], "gene": ["input.path1.gene401"], "source": ["GlimmerHMM"], "transl_table": ["1"], "translation": ["MERKTWKLEAGSLEVGCGGKAAIMQSLRLLSQLPGISAAAGRMRVIVPEIPRLGPSSLRISSAVTAHNVINQFHRHVNFHTSSDAESQNEGPLWKSPRTMPMEKYEYVSDVWRDGIFNNKVVFCTGGAGSICSAQVRAMVHLGANACIIGRNVEKTENMAKDIATARKGAKVIGLGAVDVRKPEALVAAAERCAKELGSIDFVIAGAAGNFLATIDQISPNALKSVMDIDVLGSYNTLKATLPYLVESAEKYKVDGKTRPKAGTGGRIIFVSVDAMSVSVAIEQGPKGITSNVIAPGPIADTEGMARLSTDASRQETPRLIPSQRMGYVKEIADATVYLFSDAGNFVNGETIVVDGGQWHTQAVDKGAFKYPDFLLSGETVSGVAGMKKSKL"]}}, {"location": "[1429968:1430070](+)", "type": "CDS", "id": "<unknown id>", "qualifiers": {"ID": ["input.cds402.1"], "Name": ["input.path1.gene402"], "Note": ["single-exon"], "gene": ["input.path1.gene402"], "phase": ["0"], "source": ["GlimmerHMM"], "transl_table": ["1"], "translation": ["MVFDSQVALTGSNKFFRGRTQLSYVDRHKHGHV"]}}, {"location": "join{[1431727:1431769](+), [1431818:1432658](+), [1432727:1433073](+), [1433078:1433125](+)}", "type": "CDS", "id": "<unknown id>", "qualifiers": {"Name": ["input.path1.gene403"], "gene": ["input.path1.gene403"], "source": ["GlimmerHMM"], "transl_table": ["1"], "translation": ["MSKMWEVDPETRSKLLEIQKTNENNRCVDCNAPSPQWASPKLGIFMCLSCSGVHRGLGVHISFIRSITMDAFKGSELARMAAGGNKPFQDFFDSHSSNTKDGRKFETSSIQERYDSEAGDEWKERLSCKVENREFDKSNLPKRLPKKETTAMGTGAPLSGRASGPGSRSATPLSKTRSNDSATALGRSGSPALGTNAMGNSQKAKNEAYFARMGEANASRRDDLAPNQGGKYGGFGSEPDHWKKDDEFDKPPALDDFQKDPMAALTKGFGWLGASVSKAGKTGYEGWVKPGMQKLAEADLASQARNTAGFVGQGIQSGVANAGTTFNRFVEGSDSGAYSRAPGREPEQKDFWDSFGAPPKGPSEDKKDFWDEFSSAGESRAQAASANKKPSGIGTSAMKKPAKKDEDGWVVSEEARRYEEKKVG"]}}, {"location": "join{[1433988:1434241](+), [1434520:1435233](+)}", "type": "CDS", "id": "<unknown id>", "qualifiers": {"Name": ["input.path1.gene404"], "gene": ["input.path1.gene404"], "source": ["GlimmerHMM"], "transl_table": ["1"], "translation": ["MAPIGTILAFALLAIGSVDAKDKISFSQYDNEDCDGHPLNGFTDLTSKVSGGCKAVNARGIRFHKSLKDKYNSWIPKVNDGKLIYDSAARLHPREESIHKSTLEPRADYNVINVWMKHPWTGSDICYRCFTDHRDSWRDWRCESAPAGKNHVSCDEKPAPVPTTSTHVVTHTTEATIYYTSIEQLQEPPMDIMERSDYLPVILHHPWGILDPVCGQAKWKDMGDHDEEIHIKDDSCKPNPVNIDIGYPHTIINSPVTETRWVYATPTSHRRPRPHYTPQPEPTWADDDDDYFVTYTTVLETTYLTEVTSTVTAPVSKRTSH"]}}, {"location": "join{[1438494:1438502](-), [1438210:1438238](-), [1437733:1438155](-), [1437494:1437640](-), [1437193:1437386](-), [1436938:1437144](-), [1436699:1436719](-)}", "type": "CDS", "id": "<unknown id>", "qualifiers": {"Name": ["input.path1.gene405"], "gene": ["input.path1.gene405"], "source": ["GlimmerHMM"], "transl_table": ["1"], "translation": ["MGRNCIRDANIPKRFRHLPRGQMDSPVLLARSVERLLPLGAMIGSLFGGWFQDRFGRRLSLALGSFISALTVVIMFVSYIPSDRETRRALFFVGRFGQGCCIGSVMAAAQTYLGEVLPTVLRGSGMAFFPMFTMLGQLIGALVIYGNLKKEKGQKRVDEALRAQARLDPPGTDTKAVVERITQDIEHEESVQGQATFARCFSLDANRSVVFLILGIVLGLAANIGGVWVLSRVGRRKLILSTLSIAAALWLSVGIANCFKGMAVVWWTAVSMIITVVICGAGVWPASFAVAAETPSLQLRAKTQGMGWAVSSFSTAASGIALPYIFNPDAGNLRAASKCV"]}}, {"location": "join{[1440693:1440727](-), [1439844:1440531](-), [1439085:1439810](-)}", "type": "CDS", "id": "<unknown id>", "qualifiers": {"Name": ["input.path1.gene406"], "gene": ["input.path1.gene406"], "source": ["GlimmerHMM"], "transl_table": ["1"], "translation": ["MSLPRSFFAATQPVAESTNPALSFPCLDKLESRSASLSSRSSGPEPSYTTGKHLNFHSREPILLDWGGILPEFNIAYETWGVLNKDRSNAVLLHTGLSASSHAHSTEINPQPGWWENFIGPGKPLDTDKYFVICTNVVGGCFGSTGPSSIDPANGERYATRFPILTMEDMVRAQFRLLDSLNIDKLYASVGSSMGGMLSLASGTLFPERVGRLVSISAAARSHPYSIAMRHTQRQGMELVVLMMDPHWNRGFYYDGVPPHSGMKLAREIATVTYRSGPEWEQRFGRRRADPSRPPALCPDFLIETYLDHAGEKWCLSYDPNSLLYVSKAMDLFDLGQDHRNRINKVRQDNATKLQAYLDGRGLPAGSENDLCSLTLPEQPYEEKEQPAEEGSANIDAMDAAPADLVAGLKPLANTPALVLGVASDILFPAWQQREIANTLKRTGNKNVTHIELGEEKSLFGHDTFLLDLKNVGGAVQSFLG"]}}, {"location": "join{[1442280:1442344](+), [1442397:1442623](+), [1442677:1443062](+)}", "type": "CDS", "id": "<unknown id>", "qualifiers": {"Name": ["input.path1.gene407"], "gene": ["input.path1.gene407"], "source": ["GlimmerHMM"], "transl_table": ["1"], "translation": ["MKFLSTVAVAGALFLEAANGHYIFQQLTANGVKGGVYQNIRPNSNYNSPVTDLASNDLRCNVGGLTGASTTTVSVAAGSSVTFTADIAVYHQGPVSFYLSKVSSASGSDGSSPWFKIKEIGPTFSGSSSSWNLAQSYDVQIPSCIPAGEYLLRIEQLAIHNPYPGGIPQFYISCAQVKVTGGGSKAFSGVSIPGHVKVTDPGYTANIYSNFNSYTVPGPAVSKC"]}}, {"location": "join{[1444410:1444518](+), [1444752:1444926](+), [1444977:1445627](+), [1445675:1446038](+), [1446274:1446467](+), [1446703:1446760](+)}", "type": "CDS", "id": "<unknown id>", "qualifiers": {"Name": ["input.path1.gene408"], "gene": ["input.path1.gene408"], "source": ["GlimmerHMM"], "transl_table": ["1"], "translation": ["MDEAYFQPLRRREDDDPMQEASNDSDTDMRASSSQTIKNTRALFSDMNRPERLRLLGELLNLCDSHELSFVAEFVSPRLKKDPFMVLPTELSLRVLECVDDPTTLARASQVSRKWRDLVYDDTAWRLLCQKYSYRGLSREERGSEDHAANGSAQSPKTQWLHPSRASRSEDAQMKGQSEGAGSSTAGEGLRTQSLDRTTNRKDPYRKSKATTYRSHFKQRYQVETAWRQGGHCDARQITPEQGVVTSLHLTSKYIVVALDNAKIHVFDTEGYHQKTLQGHVMGVWAMVPWGDLLVSGGCDRDVRVWDLSTGQSKFTLRGHTSTVRCLKMSDAHTAISGSRDTTLRIWDLQKGICKHVLIGHQASVRCLEIHGDLVVSGSYDTTAKIWSISEGKCLRTLTGHFSQIYAIAFDGKKIATGSLDTSVRIWDPTDGVTSLQFDNTRIVSGGSDGRVKVWDLKKGTLVRELSTPAEAVWRVVFEEEKAVIMAARGGRTIMEISSISDTDIPMPDAGMPA"]}}, {"location": "join{[1451167:1451398](-), [1450137:1451115](-), [1449462:1449729](-), [1449254:1449388](-), [1448744:1449199](-), [1448458:1448694](-), [1448085:1448403](-)}", "type": "CDS", "id": "<unknown id>", "qualifiers": {"Name": ["input.path1.gene409"], "gene": ["input.path1.gene409"], "source": ["GlimmerHMM"], "transl_table": ["1"], "translation": ["MAMRTPLLHAAKRATWNSPAAPALSPSVHRWRRGNATVAPPVTQSSAGSKGPTAMVFMNMGGPSTTDEVHSFLSNLFSDADLIPLGRLQNYIGPYIARRRTPKIQKQYAEIGGGSPIRKWSEYQAEEMCKILDQTSPETAPHKPYVAFRYANPLTENMYQQLLADGFGGGNGGRAVAFTQYPQYSCSTTGSSLNELWKWRQRLEGKRATGEVDAEGSIKWSVIDRWPTHPGLVEAFAQNIEKTLQEYPPERRDNVVLLYSAHSLPMTVVNRGDPYPAEVAATVHAVNQRLGMKYQYRLVWQSQVGPQPWLGAQTSDTVKNLMKKGNTDLILIPIAFTSDHIETLYELDKEVIGEDAEGHEGVKRIESLNGNPVFIQALADIAKTHLTSGVACSRQMTLRCPGCGLGKLHRRRELSTSNAKTLLTQHSLHPPLHHLRRSLLLLGTIVTMLSRTIRRSIASPLRRNVFTPAAARPAFRTVTTDAASAHAEGVPKEDNKPFEVRLSDESFETYELDPPSYTLDTTKAELKQMYYDMVAVRRMEMAADRLYKEKKIRGFCHLSTGQEAVAVGIEHAISRADHLITAYRCHGFAMMRGGTVKSIIGELLGRREGIAYGKGGSMHMFAPGFYGGNGIVGAQVPVGAGIAFAQQYENKDNVTLALYGDGASNQGQVFEAYNMAKLWNLPVIFACENNKYGMGTAANRSSAITDYYKRGQYIPGLKINGMDVLAVKAATKFGKEWCAAGKGPLVYEFVTYRYGGHSMSDPGTTYRTREEIQRMRSTNDPIAGLKQKLLDWGVVSEEELKSIDKEARANVDAEVAEAEKMAPPEPVAKVLYEDIYVRGSEPEFLRGRIPEENFYYTEVDMGKEKESVARTS"]}}, {"location": "join{[1451758:1451824](+), [1451875:1453792](+)}", "type": "CDS", "id": "<unknown id>", "qualifiers": {"Name": ["input.path1.gene410"], "gene": ["input.path1.gene410"], "phase": ["0"], "source": ["GlimmerHMM"], "transl_table": ["1"], "translation": ["MADTQDNRPGDEEDEEEEVDDANYKTIKDAVLFAIDISASMLERPPPSDDKKAERDSPASAALKCALHLMQQRIISNPKDMMGILLFGTEKTDLKDGDNTFQHCYLLTDLDVPCAQDVRQLRDLLENEEEAAEILKPAKEPASIATVLFCANQIFTTKAPNFSSRRLFLVTDNDRPAVIKQDKDTAITRARDLYDLGCTIDLFPISKPDQSFDRTRFYDDLVYPTSPSDPDAPVAISSATKIAKSGDGITLLKQLLSSINSKAAPRRALFSLPFEIGPGLRIGVKGFIMVKRQEHVKSCYVWVGGEKPQIVQTSTSHMADDTARVVEKTELRKAYKFGGDSIAFTPEEFVQIRQCFGEPVIRIVGFKPLSLLPLWANVNKATFMYPSEADFIGSTRVFSALQQKLIESKKMALAWFVARKNASPVMAAIIPGEERYDENGEQTMPPGLWLVPLPFADDLRQCPEQPAEPRTTDELTDKMRIIIEQLQLPKGVYDPSKYPNPDLQWFYRILQAMALEEEVPTNPDDKTLPKYKQIDKRCGEYIEQYGQKFDEIFTAVGRSTLSSRPKAAAKKRPAAAAAADDDDEEPKPKKRVKKEAKVKAEDDDDGPTDAQMAELNNKGQITKQTVAVLKAYLSARNQPVNGKKAELVDRVQDYLEDKGF"]}}, {"location": "join{[1454992:1455169](-), [1454176:1454785](-)}", "type": "CDS", "id": "<unknown id>", "qualifiers": {"Name": ["input.path1.gene411"], "gene": ["input.path1.gene411"], "phase": ["0"], "source": ["GlimmerHMM"], "transl_table": ["1"], "translation": ["MASSARKPSKPVYKTARPYTETQWYAVELGPSSRSDAHARRQAYAYLCPNYQRCGSAMQPSGGKKRKREARQNDGKKDPSIPPPPVPEISSHILIGLNSVTRHLEALAAQTAPKTAPAHAATKCDNDEGDSGEKENAASESKPGEHPDTAPKRLAFVLIPHNHPPASLPHAHIPTLVHLATMNSPKDTATRLLAVPPTYEPQIAEALHIPHVGALAVMEGAPGADALVAYVREQVEVTTCAWIDEAMKPDWKAVKIDATKG"]}}, {"location": "join{[1455699:1456255](+), [1456307:1456458](+), [1456786:1456934](+), [1457042:1458357](+), [1458899:1459156](+), [1459199:1459219](+), [1459302:1459429](+), [1459999:1460518](+), [1460572:1461652](+), [1461934:1462004](+), [1462382:1463152](+), [1463197:1463261](+), [1463309:1463377](+)}", "type": "CDS", "id": "<unknown id>", "qualifiers": {"Name": ["input.path1.gene412"], "gene": ["input.path1.gene412"], "source": ["GlimmerHMM"], "transl_table": ["1"], "translation": ["MSQRDHELTASATADTPSSVPASPPPLRDSMEDADPSLTRKRPRLDSGPIDDSAMHMDDHDSTQHSPTPADQLVEMTIRSQPPSSHAPDPARTTATPPPTEDIQTLAQTDPALGVMADGTADSPPVIAIDDDDDDGRDTDAMTGYAAAASFHVDFNADHHISSFPFMDHGDYLSAAQDIAKYFHGNQSLEGHVLNQLALWLDGLPDDPLPWMAFYLNQAALWEEIGVVAQRVLNRNMQTQLLQIYFDIKGTKYILDLVDEAHGKVPFPLQNHLALNTASIVDAINVPSKVVDTAVTKDLIAHFHALLFNICRSDQNMAMSLVDELLDFRDPESPTTMSSEEKPPGDALYLQDPSEYPKLVSNAWKFKLLRKYIVKGRMELRVMSIGLMDTSLVELWREYNNTHLSIGHPVMQYLADFLLHERVVDYIISVDSHPQLISRSGNIVGFLVVTHRYSNVQTDAIWNTISHSSDPRVVSATMTMLRGIYNLMNDTELLYLCSKMYELPVESYTLDILRFLRDLMAKLLQKEVDWNQADPQARPWNVCIRVLRDTSPSKDSTKTFDALNHEAAEQLRSMASYIPLDERQQLLRQCASHVASKSPMCTGSVRAISILISAMGQVESRLFKEDTDVVCGIIEELCAFVSNENEMPFSAQNTALQYRLELLSLLIHGACDAIPIDLYQTIWDHLIGKHAHSNHHRDMAWSKFTEAVKFKPDSDFCSQLVTICNKETIIVGSENTIKDLYTRLCHATGCTKLNLFAKGQRLSVLEKADEKIADIGLGGQVLLVQKAPGAEVSRPVLDTGGSSSVFETTTIKPVVCTIYDSVVEGTATSGSLFPQTKPWQAKYAANALENRLKLQMQKAVQQPGQSEQLFGLADYVFRKYDEQNRDEASLRSYLATWSSHLLNCDHQEKVGRDETNPVVIGFTKLLLSCVTSLKSFKKPLNAGSLIQKIWHKFLFVPKIVEVEDQPNILVPVLDGNSRKELYDLVLALAEDQVSLGALLDLAGTLGIDNPNSNLQALCVDRTNEIRAPTGYLFMNVNFRKFLLSLHVTDPDRQQVLLHQTQKLFAEMQNSYRKSADPRDFAACVKAPEGTPIDISIQMDADEFYNLLFDQWESQMLVPSIKETFRSFYGGQTINQIKSKECEHVSERVESFFVVQCDVQGKQNLNESLQSFVEGDVMEGDNKYKCESCGGKLVDAVKRTCLKDVPDNLIFHLKRFDFDLVELRRAKINDQFEFPSVLDVSPFKVDHLSDPSKPLQEDIFELVGVLVHQGTSENGHYYSYIRERPSFTGNTPPWVEFNDRDVDAFDFSTLGYQAFGGSYDEQFQRQQKQFSAYMLFYQRRSAIVKDHEDYILTPQSGMAKVSVPADLQHNIELDNDSLIREYSLYDPNHTKFTRALLIDSIQYLREKDPVAYGIEDGYERNSCKFSLSRDEKVLLYHWHDETRALAFLDKMLEWYDHTKSEIYYPGEVLKVVLKSVDPRLQQQLFLTLQDGIAQLPLHFSDPYVRAALAYCEASSEPNYVQRIIETVWKYAVKYLDSGGEVNFRFMSGLLKIENEDIMQVKGENYFYQMSLRFAEKAAWALLFYDDEAIRKATQAHLEDLFTRHQDDENTTEEILKQKYRVVRWLANDFCDRIVYEYDRPAARSYIQPMVVSCQMLVGLLNKLYESEDPVLESDVVPRVQSWPMEDTTPVSTGEPYDHSEYGSESDLDPELIELE"]}}, {"location": "[1464450:1465899](+)", "type": "CDS", "id": "<unknown id>", "qualifiers": {"ID": ["input.cds413.1"], "Name": ["input.path1.gene413"], "Note": ["single-exon"], "gene": ["input.path1.gene413"], "phase": ["0"], "source": ["GlimmerHMM"], "transl_table": ["1"], "translation": ["MAFYKGAPALRRALASSVPSSKRAFSVTMPHANEPSFDAAAFGEQHIAKGIGRLTKHVFEEGKGTYITTDQGKKLLDMTSGIGVVNLGHCHPKVSEAAAKQCMKITHAQVNIGFSAAQIALLRELIPILPHPSLDTVFLWNSGAEAVEAAVKLARSATKKQNIIVMQGSYHGRTCATSAMTRSKTVYGEGHGPLMPGVFATAFPYYSQFGLPSDTPIDELVEKALFQLKLTLSQQTAPSDTAAIILEPILGEGGYVPAPPAFLHGLRKACDEHGLLLICDEVQSGMGRTGTMFAVEESGVRPDILIFAKGIANGFPLSGIASTNELMSRQKPGSMGGTYAGNAVACAAAKAVIEVFREENILDNVAARSKQLFGFLNDLKSSGSKAGKLIQDIRGRGLMVGVQFQDADVIAQSQNEAARTKGGAGQIAPKVVQECVKRDMLLLSTSVFDVLRFIPPLTISEEEMQEACRIFKESLEAVAAEL"]}}, {"location": "join{[1471706:1471762](-), [1471359:1471682](-), [1471066:1471305](-)}", "type": "CDS", "id": "<unknown id>", "qualifiers": {"Name": ["input.path1.gene414"], "gene": ["input.path1.gene414"], "source": ["GlimmerHMM"], "transl_table": ["1"], "translation": ["MGDACQVSFTIHESARLIIITYTDPEGVERTWESGERLTRPKGSDIDGVGILAVLQDPTKPDESPRILLQKQWRPPANATVIEVPAGLIDPNETAEVCALRELKEETGYVGKVIEGDFGISPIMFNDPGFCNTNLRMIHVTVDLSLPENQNPQPSLEDNEFIETFSVPLKDIWDECKNLEKNGYAIDARVGTLAEGVECAKRWRL"]}}, {"location": "join{[1476033:1477349](+), [1477451:1477569](+)}", "type": "CDS", "id": "<unknown id>", "qualifiers": {"Name": ["input.path1.gene415"], "gene": ["input.path1.gene415"], "source": ["GlimmerHMM"], "transl_table": ["1"], "translation": ["MSTTMTTTSTTTTTGTDPTTATTMLRARPAGKPQGALGAIATRDQQETRRREHHEADIVIVGAGILGCAAAAAFGKQGRSVILLERSLKEPDRIVGELLQPGGVRALEELGLAHCLEDIDAIPCYGYQIAFHKEDVHIPYPSNLVKGLDRPEGRSFHHGRFIQKLRDAARQTPNVTVVETTVTDVVRDSYTGRVLGVESQTQGRPDYYFGGLTLVADGYASKFRKTYVPHQPEVRSKFFGLELIDAELPMPNHGHVILSDAPPILIYQIGTHETRILIDVPENLPSASLKEGGVKNHLLNVALPRLPKSVQPSFRHAIETGKLRSMPNSFLPPTTQKTPGLIMLGDAMNMRHPLTGGGMTVAFNDVVHLSRLLAPENVPNLEDTSAVLNAMSRFHWARKDSSSVINILAMALYSLFAADDAMLTALQNGCFRYFQRGGKAMQGPVWRIPYVFLIESVLIIYKACIVIGPYLLAEMRA"]}}, {"location": "join{[1479444:1479640](-), [1478808:1478828](-)}", "type": "CDS", "id": "<unknown id>", "qualifiers": {"Name": ["input.path1.gene416"], "gene": ["input.path1.gene416"], "source": ["GlimmerHMM"], "transl_table": ["1"], "translation": ["MARRGFFYPRENIKTITEEVIVSIDTFETEYQTEYTTTTSVLAITSYDQSEVTVTEFVTETETSSGGGDSA"]}}, {"location": "join{[1482360:1482478](+), [1482542:1482739](+), [1482795:1483487](+), [1483701:1483785](+), [1484000:1484655](+), [1484706:1484859](+), [1484905:1485020](+), [1485069:1485360](+), [1485393:1486649](+), [1486706:1486730](+)}", "type": "CDS", "id": "<unknown id>", "qualifiers": {"Name": ["input.path1.gene417"], "gene": ["input.path1.gene417"], "source": ["GlimmerHMM"], "transl_table": ["1"], "translation": ["MAEGKEQVFDIPKTCKAGVVVNEGPDFHVEVRDVPVPEIKDNEVLIKLNATGICHSDLHFMLNDWALPKMSDLGVQCAGHEGAGVIVKVGSNVKTLKPGMRAGLKPIQDTCGSCELCRNGNECYCAGSVFTGLMVDGSYKQYVVSPERYTTIIPDGVSDVIAGPIMCSASTIYTSIKESGLQPGEWAVFPGAGGGVGMQGLQLAKAMGLRPVAIDTGADKKKLCIENGAETFIDFKEVGNVAEEIVKLCDGIGAHAVFVTAVQAYPQAISFLGGRVGGKVMCIRLPPAGTQHVDVDPNQMCFKKQSVQGTLVSGMGDVDKTLDFAKRGLLKPICTVKFEPLCTSHSSPRPARRSFDKLQGQRPALSFKRKQKAAPASAFGLPRFLASPLGSAKDRASPLPQQRSTSNAPDDSTERILSYLDTQAHDAPPHDAKDQPGLDWYVEGPGRRVGYDDLTAIDWIFEYAKERQRLRYLYSGASGLLGHVKQIADASQIWLILIAAGVLSGAIAAFIDVVSDWLGDLKMGYCSNVDGDGRFYLNKGFCCWGYSEYAKCNDWHPWSKALHINAVGGAWIVEYVFFVLFSILFAACASLLVREFSTYAKHSGIAEVKTVLGGFVIRRFLGAWTLVVKTLGLCLAVASGLWLGKEGPLVHVACCSANLFMKLFPNINNNEARKREVFSAAAAAGISVAFGSPIGGVLFSLEQLSYYFPDKTMWQSFVCAMVAAVTLQAFNPFRTGKLVLYQVTYHSGWHDFELIPFAFLGILGGLYGEWRKHRSFLKGPVTEVVIVAFITAMVNYPFKFMRAQASELVYFLFAECVDLTDDTLGLCKAGKANTGVVALLLISAGLGIILASFTFGLQIPAGIILPSMAIGGLYGRAVGLTLEQLQQAWPSLFIFSSCEPDVPCVTPGTYAIIGAASALGGATRMTVSIVVIMFELTGALTYVLPIMIAVMISKWVGDAISPRSIYESWIHFNGYPFLDNRDDNPASIPDVPASQIMTRIDDLIAIPSTGHTIASLRQLLSEHRFRGFPVIDSSRDALLLGYISRTELAFALQSALAAPRSLSPETEAHFSHQPLSDPINSLDLRPWMDQTPITLNAKASFHLTVSMFMKLGLRYILFTEKGGLRGLLTKKDIWFVLDGVEDRDGYDQDDRNGGRDMRRTQPDDEDNEGLGLLADSDEEDGLGGREASKGIACA"]}}, {"location": "join{[1504662:1506187](-), [1499270:1504495](-), [1498590:1499139](-), [1498029:1498326](-), [1492359:1497693](-)}", "type": "CDS", "id": "<unknown id>", "qualifiers": {"Name": ["input.path1.gene418"], "gene": ["input.path1.gene418"], "source": ["GlimmerHMM"], "transl_table": ["1"], "translation": ["MVTLHLNEQSDAKLLVGMYATGAKPGTFSWRPGVLTTAVREGRWIFIEDLDRAPNEVISTLLPLIERGELLIPSRGETIRAARGFRIIATMRSTLNPRGQEIIPRQNMIGHRFWKSITIHMPELAEFEFIIQKRYPAIGKHAPGIMAVYARLLQLYSDPKFSSENGTSLRALTPRDLLKWCDRIAALLSYSSSFSDAQKDDIFMEAFDCFAGSLRSEQARARVMSCVAEELHIDPQRRDHLVHNREVKLEAPPKTTTSGTIRIGRTRLSKHKVAKRNTPSRPFSTNGYTLRLLEKIAVAVDRQESLLLVGETGTGKTTCIQYLAEQLGRKLVAFNLSQQSESGDLLGGYKPVNVRSLVIPMKDEFDTLFDVTFSRKKNQRFIEMLGKRVAKGNWKGVCNLWREALKMVDTARKAHESRTSSPDPDGGQPKKKRKVDTLPATFLGPRWDKFATDLHNLEAQLANGSEAFAFSFLEGNIVKAVRNGDWVLLDEINLASSDTLEALADLLGESPDSDKKSLQNIVEKYLGGDTVDSTVVRVASDVTKLYLKIQELARANMLVDGADQKAHFSLRTLTRTLYYAREIAPLCTLRRALFEGFHMSFLTFLGKASEDLVAPLIKDILFPQKSILKAELGKPLLQPSDGRGYVRQGHYWLRQGAQPVEEQAHYIITPFVQRNMNNLIRASSTRRYPVLIQGPTSSGKTSMIEYLAKRSGNKFVRINNHEHTDLQEYLGSYISGADGKLTFQEGILVRALREGHWIVLDELNLAPTDVLEALNRLLDDNRELLIPETQEVVRPHEDFMLFATQNPAGLYGGRKALSRAFRNRFLELHFDDIPVEELTEILHRRTMIPESWCKRIVSVYQELSILRQENRIFEQKSFATLRDLFRWAQRKADTIQDLANNGYMLLAERVRKEEERVAVKKIMETVMSKKGPKVTVDEEFMFSEEASPEIQLCKQTAGADTSVVWTRAMRRLFVLVAHAIRNNEPVLLVGETGCGKTTVCQMLADAFGKQLHIVNAHQNTETGDLIGAQRPIRNRAAIEDLLYRQLQETLVPHLGLSEVAPGLLDLLELYDRFLAERPDALDLISPAHREEIHANRIKAAALFEWADGSLVHAMKSGQYFLLDEISLADDSVLERLNSVLESSRTLLLAEKGPVDSLVTGSEGFQFLATMNPGGDYGKKELSPALRNRFTEIWVPAMSDKDDIEEIVRSKLKPSAVQHSGVLVSFSQWFNAKYNTSAASSISIRDTLAWVTFINNSKDEEPVFGIVHGAAMVFIDTLGANPAGLLAISAASIDEERQACLRKLSELLDQDITAIYFGSNQVVSTADAFQLGPFSIQKVSPTTSEDVSFSLEAPTTRSNATRVLRALQLSKPILLEGNPGVGKTTLVTAIARAIGKPLTRLNLSEQTDLMDLFGSDVPVEGGQAGTFAWRDAPFLKAMKNGDWVLLDEMNLASQSVLEGLNAVLDHRGEVYISELDQTFHKHPHFRVFAAQNPHHQGGGRKGLPASFVNRFNVVYADVFRPEDLSLICRKVFPAIGDDEIKKLISFVAELDDEVVTRRSFGNLGAPWEFNLRDTLRWLQLLTSPKFSGTARDFLDTIFAQRFRSETDRAKLLKLFESIYGPHEPRVTFHHNLSSSTLLVGLGQLSRFKMTTRPDPVSILQVKQLAPMEALVVSVQQNWPVILVGPPGSGKTSMLNQLASFAGASMVTFSMNADIDAMDLVGGYEQVDPSRELHRFMNKLEQFIREFLTSADVSEQASTNLLECLCNFSLSATSEVLRLLRILAETHPNEANLASAVQQLEALVDTPQQIDGARFQWVDGILIQALEEGKWLVLDNANLCSSAVLDRLNSLLEPNGYLSINEHSTADGEARLVTPHPNFRIFMTMDSRFGELSRAMRNRAVEICLLGGEEKELEPEMTVVEYPLESRMYRFRDLCNGDENAEMQPKLENLSHVDTGMIHSFNEQIGKGLLAGDLDKQNNNGLADQLSFLGTTADLYVRSLHEQTTKDGGFSTDVALRSYHPLNNELFLHRNTHSEVLSVWYAELYDISLESFAMQKALALLPSTKFERRKELQKLPAFLYAFAEAVQKCIESLRQATDTDLVPLETSIPKLLRQLFWSFHSLITATSFDRATFQTYLKMLSDIITRLANTPGPLNSLLSTSLNKEIAKFGSEVQLSSGLGMERVWKYFKPNTPKKQSQLDAVLALESLADRLDAVMWKSRLGMDEMIQIRERFSSSLELVRVQDVDAGELIKALNNAVIELESSIGEEDTTSTPYFEDVFEGLCQHLDIASSRIPKANRKSFASSVAAPVVRAKSALLARRPTKLVRLAEEPSEQEDAWGNANRLARHIGLHRQSDLQVAIEGRLHTVVLTKLHGADEVQLAQLHRFETEVQVLAQELVLDSERFTSHQHDALNDLYRSTLAGLFASHRADVIAQFQVSFTGQDTSFRIRRTENTIREMGEEPPVPAIVRPSTSELDALQGEFSNLLSVIHPLSKGTMSIKEAAQDRTLKQNISHIIRRLTEGYRSYDDITDPALLKDQQEEAKNSSLYTYRGEEEDNDEEDRSLFPDYEEEESPQTHQSSTSRDHAIRLARMHALLFLDAGNSTDGIKKLLEWCAGEMSRVTEGKAYGTKHDFALPAIYFALENKVDALASSGQGRSYNFYFDANLPEAKRMMALIRRIQLRYRQIRNVWPEHATLSEVLRTCDEALEFRHVDPIAKLITKLEKLHGYMYEWQRVASKEFSTAPLFDDLTSLLVSWRQLELTTWARLFDMEIEKCHDGASSWFFVAYETIIAAADSIDQENDMKLFAKDLLKTLEGFFYATTLGQYEQRINLLRQLHAHILMRTTDSALFRPLATALENFIAYFSRLQKPVRESFTKGRQTLEKEVNNVIKLASWKDTNIEALKQSAKTSHRKLSKLVRKFRALLNQPVSGIVKAGFPEESASIASVDMEKVITVVPPTALELSNSTIPAWEDRPTRFKNLAVTVPLMSKMTIPGADVLDAATYIESFIVDLESQAVELQKATPSTLTEENKMTVQHLKTRKRKLYADTMKELRQMGVKANLSTDLLAKQDELSTVLTSLPAIEAKHGSSSELFLYKALSIMDQVRDVAREHHGDLTSNDVMRSIGYLEGLLHASTRQRALLSKASKTLLQFQSPLKRVKQLSDLHDQTVSRVPEQQCTTMEMVKPQASWLSTMLDAGAEVVAAQSKLGKTNEISDLRQEMKDWSVKLRSSVDAFDALPVISPNVWTEAHTELDQSIRTQLDDVRATFNTWVERFPISRTVLQHLQSFFFQYPDFIPQVTSGEQCITIEAHSKEILATLDLVLGSMQDVETALKTLPTSTDDATWLIKEEEALSDAIKAIHASQIGEAIDKLLDNFGIFAEDTKMQAVTALFATVQPVLDQYLASQESLVARFAALHTSTAKLLHRLCKSFIQVGTQGFCQPAEKSSDQDEKTKDEKLEEGTGLGAGEGAEDISKDIEDDEDLEDLAQEKGEREGSIEEEEDAVDMGEQDMEGETGETAEKEDKGDEDGEEGDDDVQSEVGSVDDLGPSAVDEKMWDEGGKEDDLKDRDTKEDVGTENQDEQVASEQKEKPEDEKKNEKEEKEGGEEDEEMEMEGEDQEENVGMGETEQMDPHAKEEETLDLPDELNIDGNEDDDKGDEGQDDMDMDDDLPEEEADADTAPQPDMVDEEVGPEQEGEEEKDTTGHVEDEEMKEDEDQEQEGEEPMDDDSVPLPDQNMPEEESRDTKDDMQADPNAEAGAGADANEEAHKNQQEQTSASAANRDEGAEGESAEQQQETTAEDGTLGQTAQPDAGGRGEQPQESPETQSFKKLGDVLERWYNQQKQISEARQEKDETQVQQIDKEIDMANADFEHLQDEEEQADTQALGTATEEQAKALDHDMAMAVDEEDKTAARPEDNEELPDTNQDVDMQDSEPPKQEEQEPQQQSAPDGRPQAFVGEQKPFADDEDAAMDDALPLEDDVSDTSSVDEVETKLDLVHLEDNSGLTPESARALWLSHESSTHSLSQQLTESLRLILAPTLATKLRGDFRTGKRLNLKRIIPYIASSYKRDKIWLRRSLPSKRSYQVMIALDDSKSMAESGASNLALKTLTLVARSMAMLEVGEVAVTGFGDRINVAHDFDKPFTSEAGVRVFEQFGFGQQKTDVRGLVHKSLDLFSEARRKGSSSAGEDLWQLMLIVSDGICDSHAEIQRLIRRAQEERVMIVFVIIDSAAAAPAAKQDEAGVTGEKAEEKKGIMDLQSVEISSEGKVVRWKYMERFPFRYFLVVRDVRELPGVLSGALRQWFGEVVGSV"]}}, {"location": "join{[1507388:1507613](+), [1507776:1508106](+)}", "type": "CDS", "id": "<unknown id>", "qualifiers": {"Name": ["input.path1.gene419"], "gene": ["input.path1.gene419"], "phase": ["0"], "source": ["GlimmerHMM"], "transl_table": ["1"], "translation": ["MSAPASRALRRCVCSAKPSSSYLRPTAAFAQQRIAQRWQSTDAAAAPTNPKIATIVDQISQLTLLETADLVSTLKTRLNIPDMPMGGFVAGPAGGAPAAAPVEEEEAAPAAAEKTLFNLKLEKFDAASKPKVIKEIKAMLGLSLVDSKKFVESVPKTMKEGVPKEDAEKIVETLKALGATVIME"]}}, {"location": "join{[1509537:1509562](-), [1508956:1509359](-), [1508491:1508897](-)}", "type": "CDS", "id": "<unknown id>", "qualifiers": {"Name": ["input.path1.gene420"], "gene": ["input.path1.gene420"], "source": ["GlimmerHMM"], "transl_table": ["1"], "translation": ["MCRWEELQAVSATHSLHPSEACKLCLGRPPAPAPFQAFNKTTQLSKLALSSLGPRTPGDLYDGSKMDPFEVRIRFTSLIQHLTASHTTHHRAAVYALKNRSMDEDLHSCILEQLETSSFNARANIMYFIETLTTLAKQEGALEREWRRCCKRPGGEKGTWRHGREGVLEKETVGELEEVIKEREKEGGEGNLFISGDSDGTPSRRNGHLRLDKRQIEQRIEEDRERHKRARESIWAVPGENEAEMDRLWEEASDIGEDDYVAAAEDLQERKQTIAFG"]}}, {"location": "join{[1509591:1509643](+), [1509861:1510754](+)}", "type": "CDS", "id": "<unknown id>", "qualifiers": {"Name": ["input.path1.gene421"], "gene": ["input.path1.gene421"], "source": ["GlimmerHMM"], "transl_table": ["1"], "translation": ["MASSQDSKGLTLTVLGSGTMGIAIMGGVMASLAAAKTQAAISDAPKDTPNLQNFVACDAWAPAEQKVKDALGHYNFPLTTLTNNNLEGAQKGDIILLSCKPHIFKDILGEDGMRDALKGKIIVSILAGVTQEQIEGFLYPDGAPEDACRVVRVMPNTASFVRESMSVIQTSTPPLKPEQHKLVEFIFSSIGRVVTLPPALMDISTALCGSGPAFFALVLEAAADAGVAMGLPRAEAQLMAAQTMRGTTGLVLEGKEHPAILRDKVSTPGGCTIGGLLALEEGGVRGAFSRAVREATCVASQLGQGVKNVNGTRH"]}}, {"location": "join{[1512068:1512094](-), [1511631:1511977](-), [1511276:1511570](-)}", "type": "CDS", "id": "<unknown id>", "qualifiers": {"Name": ["input.path1.gene422"], "gene": ["input.path1.gene422"], "source": ["GlimmerHMM"], "transl_table": ["1"], "translation": ["MVSARVYGKFIPEYFIWRVFRGLAVALFNLDMGTNNTQINDNTIARSNDSLRRHCKEDTWRSIVNLDIKAANVVLGDPSNDYPAFPVPKMMDFGIGLRHDEDTEMRYEVDHREALNGTEGWRPPEQLQLIGQAPEETYDDEIGTTISVHSHIFNIGLIILGLMDRGARPYNWHDNRAPTHRIDYDHMYSARLDKLVQRCVKLVPTKRPTLARLLHETRQGS"]}}, {"location": "join{[1515402:1515431](-), [1514944:1515318](-), [1514205:1514921](-)}", "type": "CDS", "id": "<unknown id>", "qualifiers": {"Name": ["input.path1.gene423"], "gene": ["input.path1.gene423"], "source": ["GlimmerHMM"], "transl_table": ["1"], "translation": ["MAPWCPAFVEERYFTPFERRSPFVQRATPFQDFVIRCVRYAFAFMPAFLGRVFFSKGVSLPFLRFRMLRHGIVTSPLRWTGIKRVRSANLSNCLVADDMESRASKASGSLTTSKSSLTSLYTIVMVSYLPTPGDRGFAMGSGFFYMEFLLAWVALLKESGYRNPALFALEYTLVPDAVYPTQLQETLAGYEYVLSIARHHTQICVGGDSAGATLMLSFLLYMTDHPELRHQRPGLAVLISPWVTLISKNNRNTPSDYLNANTLEIYGRQYIGSKALSDDALVSPGNCKDIKKWTAASPEKGWFFLYGSEEVLGPETRALVSLLRKTGAEVDHNEERGGIHAWPVASLYLGESRDARLHGLRSIVETIRARIT"]}}, {"location": "join{[1516036:1516095](+), [1516150:1516260](+), [1516317:1516586](+), [1516720:1517419](+), [1517506:1518150](+), [1518198:1518429](+), [1518681:1519615](+)}", "type": "CDS", "id": "<unknown id>", "qualifiers": {"Name": ["input.path1.gene424"], "gene": ["input.path1.gene424"], "source": ["GlimmerHMM"], "transl_table": ["1"], "translation": ["MATSNLKLAPLADELKDYASTIDRTAYPKNFLCALCDQLAIDSFKLLCCNKHICASCQAGIEFPATCPLCDHSPVETSSCEPSKTLRHTVRAWLQGRKKKETKAVSEAPTPAVEPTPGPYEVQPAADTADKPVESVEPALRDGESVTSTAAPDDAPRKGSKDIGDGTDAKEKGQSAEATEGQDDGPAAEDSNGPMNANNAMMNANGMPNQFGFGFNGGQGNFGMGMGMNQMNNMSNMMNPGWNNMGMGSTCSTFDLQANHRQGFGMSNMNNMNGMFGFGGNMGMGMNDMSMGYGNGFGNNWNGMGGSGGYGFNGYSYNQSGAYSEMMNYSKNSTSSSNRFQGNGSGGFQQRNNRNGSFGYGQGAGAQQNSRPGSRAGTNRDGQSPAGTADPAHDKEGADEQVSALAGEGKDEATATEEGNALATHGEDETSHNAPKGTGELTAAENEVGKSSGLNQIQTVESIEPNDGFDPSMMGSNMPMQFTNPMMNHFHQQQMNGPFNHMGGMGNMGHHNNSSFGPRGGFNNAYGAATVLTGEPRGVGVEGAPTGPRAMREGRPNTGFSSRAYNMRNAAAQSATPATEAAQGSRSPPRRVRSRSPVRDENLRTKDKSPSRSRAGSQAKTAAEDTNDQSRPTEPNRQDEHPRTTTPRPENDGGSEAKKEKQRYRSSRYDDNSRRKDRRDREKHRDRSRDRDRDRDRDRDRDRKERKDRDYDRDYDDDRYRSRDKDKERRRRRDRETEEDERDYDDDRHRSSRRSRKDRDRDRDYDRDPSTSARAASPPINAPTGPSADNFSIRGASKPKAPKSMPPPQPPTGPRALVAPKGPAADRDRSNKHSRKRSVGSSVPTTPTEPTVQDHYAAEREKNARARDMLERGNPDRSLNSRISSSNSHHSSSSRFPSSSKRSLDDYDEDERDSKSVPTGPAGDWSKRRKSGSAGGPDLANAISKGLRKKAGAPQRRGGVKTEGDVEKELERVERERDYRR"]}}, {"location": "join{[1528181:1528196](-), [1528131:1528177](-), [1528053:1528093](-), [1527703:1527806](-), [1527410:1527497](-), [1527315:1527356](-), [1526806:1527204](-), [1526609:1526668](-), [1526401:1526554](-)}", "type": "CDS", "id": "<unknown id>", "qualifiers": {"Name": ["input.path1.gene425"], "gene": ["input.path1.gene425"], "source": ["GlimmerHMM"], "transl_table": ["1"], "translation": ["MPLHVDFSQLSRVFLAVFFAESEGQLFRGEINRNNLGAKTMNDDIHTSANMHTCQYCSKTFADKLKLTGHQKDSTCSGSKWQCSRCKSQLACKRMVTRHIKARVCFKACNSATVVQVSRSRYEIENPSQDTLKTSLRNDEAAEGDRSGHYQFIPSYTPAPSSQKNPIVVEDQRGIGFQTAGTPHLGFGNENTVAPSDVPTVGALPAQTTVNGDIFPGFYETEFGFPRATAEYQSFQPAESSHLPSLQSFGFSEPHTPLNSGFQTTEEESTYGSNVAQATWSPYLPYPHHIRGDSEGSFDYANEFQRYSLGKDV"]}}, {"location": "join{[1531503:1532008](-), [1530899:1531453](-), [1529573:1529867](-)}", "type": "CDS", "id": "<unknown id>", "qualifiers": {"Name": ["input.path1.gene426"], "gene": ["input.path1.gene426"], "source": ["GlimmerHMM"], "transl_table": ["1"], "translation": ["MSRDHPRRPLIDTLHDYNLDVSDEEDAFYAHDEGDSLLNPKWRAIVTKTSNRIPRRLQRYFVIYALAAIVFFITWRVYIGPQVAAYRKEQADMDLAAQMVPVKSVPPGFTDLVQVRDLDSKHLPKGEGRLVVVGDVHGCRKELEKLLEKVGFRQGSDHLVLTGDIVAKGPNSPGVVDLASQLGASCVRGNHEDKVLLAIQQAADYHDPSIPRPDVAFVDRSIDDEASLGIDDPSLLNLAKSFSESQLAYLRSCPVILRVGQIGRLHNVAVVHAGLVPDVPLEEQDPFQVMNMRTIDLATLLPSESRKHTPWEKYWNHQQKDKPEEKQMTVIYGHDRKRGKNIKKHSMGLDSGCRPQHIRPERLQILLRRRLLNRPHEAVPRGVHQVRDVPVLVDDLLHDGLDVGQGSGDVEGEHVGAAGGEGVEFGKRAAGGDDVVGAGEGGEGEGVAEA"]}}, {"location": "join{[1534351:1534444](-), [1534048:1534286](-), [1533812:1533895](-)}", "type": "CDS", "id": "<unknown id>", "qualifiers": {"Name": ["input.path1.gene427"], "gene": ["input.path1.gene427"], "source": ["GlimmerHMM"], "transl_table": ["1"], "translation": ["MSGEENEEEGDEEELLRRAVQLSMGETDPATPRTGTPATKPKITEADLCSFQWLADLLSALSAPGVPLHTTILQAFSAILSVSMVELADKEQQKRTRPGKDPWVVMWNTGRKCEIPEREEERVRDMEVGDMEWFRIV"]}}, {"location": "[1537353:1538079](-)", "type": "CDS", "id": "<unknown id>", "qualifiers": {"ID": ["input.cds428.1"], "Name": ["input.path1.gene428"], "Note": ["single-exon"], "gene": ["input.path1.gene428"], "phase": ["0"], "source": ["GlimmerHMM"], "transl_table": ["1"], "translation": ["MTNALFHEPEPGRVAHTELSLHMSESDTMDGLGMALGELMPAFLELPVAFEKFPRSNEPEETAYSIANDTELPLYRYLQEHHPDRERRFGAAMRYYARRQDLDLKYLCQMYPWHSCDNEETLVVDVGGGQGTVSTKLASYTTKMRFLVQDLEKTVAAGEALLPAELKPRIDFMTHDFFQEQPIRGADIYIMKWIMHNWSDKYCLRILRAIVPALKPGAKVLLYEYVLHDKPDNKWTSKLPM"]}}, {"location": "[1539583:1540291](-)", "type": "CDS", "id": "<unknown id>", "qualifiers": {"ID": ["input.cds429.1"], "Name": ["input.path1.gene429"], "Note": ["single-exon"], "gene": ["input.path1.gene429"], "phase": ["0"], "source": ["GlimmerHMM"], "transl_table": ["1"], "translation": ["MAGTILITGANGSLGLAAVSYTLTTYPTHTLLLTVRNPSPSDPNTAKLHNIIAGHPNAKVEIETLDLATNSEIAAFCSKTSARIQSSKLPKVAAIICNAMTWSLNDGLKVSPDGLELDMAVNTLSHFNIVLRLLDVMEPQGRIVFLSSESHWPGKAGFEKYPPVIPDDLDALVKYEKDKQGEEFGRGFLRYGLSKLVGIMLMYELNRRLQRVRESPSDPQIICVVFQGIRRIEKD"]}}, {"location": "join{[1542572:1542672](-), [1542100:1542534](-), [1541347:1541890](-)}", "type": "CDS", "id": "<unknown id>", "qualifiers": {"Name": ["input.path1.gene430"], "gene": ["input.path1.gene430"], "source": ["GlimmerHMM"], "transl_table": ["1"], "translation": ["MKSVIAALFTLAATALAKTDLEGCTSSQTVAFGDLLLPRLRRWPCSPKTTVPGCPGYAGSATYSPDFMPGWGAASATSAPSASSAESEDEEPTSAPGVSVPAYETKTESAESTMVTSKAVLPSGVAAGTGKPSGYVSGVTTKAGNVTASTASPSATNAPEEHTGAAAHIAAPLALIVGHPPPSPPPPPPPSPPPPPPSPPPPPPPSPASIAQSPPQPPNPPHPPPSRCSPPPTPLRPLRRNRIPPNAHLPPLPKLKPRSNRLQRIQDDDQAPERHARVRQAVAHPAVRLASASRAQTPLVADAVVVGEGAPQVGVALGPEDEDDDPRGEHGDGEDEGVEHGDGDAVVEDGVGDGEGEG"]}}, {"location": "join{[1545870:1545885](-), [1545661:1545721](-), [1545465:1545608](-), [1545365:1545414](-), [1545211:1545309](-), [1543709:1545162](-)}", "type": "CDS", "id": "<unknown id>", "qualifiers": {"Name": ["input.path1.gene431"], "gene": ["input.path1.gene431"], "source": ["GlimmerHMM"], "transl_table": ["1"], "translation": ["MAGRFEQSYDNLRISKNAWDTNLIKANPEYISVNWEASGGGAFAVIPLSEKGRVPEQMPLFRGHTAAVLDTDWSPFNDSLIASASDDGKVFIWKVPEGFSIYSDAEEPADVSPVARLSGHLRKVGHVLFNPAADHVLASSSGDYTVKLWDVEAGQAKLSLKHKDIVQSLSWSADGSQLVTTSRDKKLRVWDVRQEKPAIEVQGHHGAKSSRAVWLGEHDRIATTGFSRMSDRQLGLWDTRNPGEPVGGDFTFLDSISGVCMPFWDEGTQCLYLAGKGDGNIRYYEYENDKFEYLSEYKSPEPQRGIAFLPKRGVNLHENEILRGFKTVNDSYVQPISFIVPRRAEMFQGDIYPPTNGLKAGTTAQEWFGGKTALPPKISLESVYEGEGPKEVPADYKPPHAAEPIQSPPPTKTEAPKPVEAPAPSPVTRGPPPSVSDNKASLAAGASKFADKDEESEEENSSFEEVPKPVERSTVTAARQEEKTRGPAFVQEPEPPKSTPVPAAAPKSSQPTPTASTPTASTPAPTASGAAAGLKDFLAEIKNSVQQQASTLQHQNQIMADQSDQIALLLKKVNTLETKLSSQGGDREKDERIRELELELEEARS"]}}, {"location": "join{[1547120:1547293](+), [1547321:1548070](+), [1548319:1548381](+)}", "type": "CDS", "id": "<unknown id>", "qualifiers": {"Name": ["input.path1.gene432"], "gene": ["input.path1.gene432"], "source": ["GlimmerHMM"], "transl_table": ["1"], "translation": ["MSDKIPEQAVQAADKAVEQAKKATETVKKEVAEGTRRGEGGVVKGVKNIDRFILRLNKPIHRIEKLTAPYLRLLATPGGLSAFLSTSNYILYVLAYLQPHTPSLSALYARLLSLLSTTKTSPSSSSRTPPPSPRRRPRPAPLKMQNHPPPPRHPPLYAWLRSLAAGPKPGSDAVLHRIALAQASSYFTYQILENICVLADHGVVSQSFIATLNRSSRAKTGGEGTARLYGIAYRFWLAGVSCDFLRLAREAQNLKAKRAGRTYEEKAVAGVREEDDREDRRWWMDAVIAGAWFPMALHFSGVTGGVPVNNSACGVPWVAGALENSVA"]}}, {"location": "join{[1556191:1556422](-), [1555815:1555877](-), [1555346:1555747](-), [1555199:1555297](-), [1554567:1554651](-)}", "type": "CDS", "id": "<unknown id>", "qualifiers": {"Name": ["input.path1.gene433"], "gene": ["input.path1.gene433"], "source": ["GlimmerHMM"], "transl_table": ["1"], "translation": ["MATEIITQTEGKVATSTSPVELPERNVSRVDSPIEEVDTKQGDAVAVKPTEKDLQPKHAVPKVRRIIDEEGGETTATIFQSNKLLILVAILGGTTFIRGAPEGYPEIHLVYRNGGKGEFESFLATRNSSVAWHSDVTYEEQPPGTTFLIILDTPEVGGDTAFVNHVEAYNRLSPALKERLHGLTAVHSGFEQAEFSRSNGGVVRREPVKHSHPLVRTHPTTGEKALFVNGGFTRSIDGLKKEESDYLLKFLVDHIGRGIDYQARPPRPSSQIFGSKRPGHGQGGWRSAAYN"]}}, {"location": "join{[1557188:1557207](+), [1557366:1557861](+), [1558099:1558865](+), [1559051:1559175](+), [1559270:1559285](+)}", "type": "CDS", "id": "<unknown id>", "qualifiers": {"Name": ["input.path1.gene434"], "gene": ["input.path1.gene434"], "source": ["GlimmerHMM"], "transl_table": ["1"], "translation": ["MIQTHSGSTPTQLPPQSHNQYGEQFNWRNAPNCRSGGYRVDPIYRENWQKAPQGITNDAELITARGNVISKDGVVFSSNESDDSLAGNIFADPEVAAYYKDVYDKAQYECRHVFDPSANWTPEEEKAIIRKLDLRVCFWACTMFFALQVDRGNLVQAVSGTFLKDLHLTTNAMSQAALSGRASFLATRSLLAMLEGGFIPDLVLWLSYFYTGRELPIRLSFFWTALSVTTIITSLLAFAIFHLDGVNGMAGWRWLFLLEGLITLLIGIASFFLMPASAAQTKTWFRPKGWFTDRELTIVVNRVLRDDPRKGDMHNRQAITPKRLWNSMRDYDLWPIYALGLICFIPQSPVNFYQTLVLRSLGFSALNVQLLVIPAAVFHIITLLGITWISGKLNQRALVGVWQNLWTLPCIIALYSWPNLIKDAWGTRGNRNLVIINIISIALFLFTKVYYVLKNRSRDRKWKAMSHERVGD"]}}, {"location": "join{[1566368:1567040](+), [1567083:1567113](+)}", "type": "CDS", "id": "<unknown id>", "qualifiers": {"Name": ["input.path1.gene435"], "gene": ["input.path1.gene435"], "phase": ["0"], "source": ["GlimmerHMM"], "transl_table": ["1"], "translation": ["MTVAWERVTLGDLAAHLSGLGRFSVPPSGNSTIAALLSELVNTNAPVPCTSTSTKCTREDFLSFIAAKSPVFAPGTTPILSNTGFILLAYALEAITNQTYQNLLQDSILTPLNMSRTSNLVPLFENNSLVPATLKDSQWSTINAPFNGILSSPHDIAVALRAILSSSLLPHDATRRWLKPTSHTSNLVNSVGRPWEIYSLTATPISPVIPVYQVRGNEANFASHQPTRRGAQI"]}}, {"location": "join{[1569425:1569579](-), [1569043:1569372](-)}", "type": "CDS", "id": "<unknown id>", "qualifiers": {"Name": ["input.path1.gene436"], "gene": ["input.path1.gene436"], "source": ["GlimmerHMM"], "transl_table": ["1"], "translation": ["MSQELKKTSDRLNKLGPGKCEYIVADLKDKAGCAALCEEAKRRTDRLTVLINNSGATWGADYYDFPESGWDKLMALNVKSIFYVTVGLEPLLLHSATPTSPSRVINIASMAGIQTVDVTSPPTGGLAPPAKAHFPTAPARPLASISPRCRRANWHLRTSW"]}}, {"location": "join{[1574312:1574963](-), [1573130:1574127](-), [1571938:1572728](-), [1571605:1571699](-)}", "type": "CDS", "id": "<unknown id>", "qualifiers": {"Name": ["input.path1.gene437"], "gene": ["input.path1.gene437"], "source": ["GlimmerHMM"], "transl_table": ["1"], "translation": ["MPLRPLRPGRSEKDLKRRSTLDPAGLFKRADRERLNKSAEHLHDTRHAASEDGGARPQSSSHVEHAQDWPQPDQNNENLTPTPPTQVRTPLNRRFSLMRFRHASDSQLSARAKEHAQQAAQQPTDAPPVPPVPADVQESTPAHEGPPLRQALTNPTPAPAIITTAPTMIISDEHDEQTPKKRGRLQQFSLRRRSFDPTSVDRPGILRKSVDKKTSMDFYRPCLLRKPPKQRPTTKLNSGRFGFGRKKQRASLFPLPMKITPPEFPDTAPATPRASTSGISSGSAHHSPGAESPPLTAIHHRPDLDNASRTSPMPSPSQVALTAANMNLTSSHPGSLLRNDSQRSIQSARSSPNSRPKLLGMRGRSSTMGSLGGMSDDDPPPTPPYAASGRNSTSTAGRSSISNLFGLSSRFRQNSEPHSPRHGSPAHGGLGTPGLMSHQNSLNISREALVMPNREEGEAPGRYLERMEANNIGKTAIASYLTKTEDPFLLAVLRSYMRKFAFFGDPIDMAIRKLLMQVELPKETQQIDRVLQGFSDRYHECNPGIYINPDVMNLDDPYNYLGTAPTLDTKLLWKSFSRFGIIQIVSSRSRPEAFMSQDSQDNPQDSSVGIVEMPVTKVGVLWRKDPKRKKTRSPWQEWGAILTRSGLSLFRNSSWAKNLMHQHEQHEKQGDTSPVHFHPPLQEFKQDHMIPMDGAVALVDNTYKKHKNSFVMFSRVGEETFLADSEKDLNDWLAMLNYTAAHETLGVRPRGLQGDLYEGQRNRAIRRGESSASTKTLSSPTGDVELRSGAIDKELQQQMRQARRDMMQTRITDTKRTRSILIAGIDTTVYKGGKNRQLGTPQL"]}}, {"location": "join{[1575554:1575950](+), [1576026:1577322](+)}", "type": "CDS", "id": "<unknown id>", "qualifiers": {"Name": ["input.path1.gene438"], "gene": ["input.path1.gene438"], "phase": ["0"], "source": ["GlimmerHMM"], "transl_table": ["1"], "translation": ["MRPNALSALGLLALCPPALVALVAAAPHESLHHDHPSTPTAHAPPPWRRLSDAILRSVWHPDHPQRPVRVDNAPSKGPGRDLLARYGNDLVLRFTITTPEEAAALAEAADTLFLDVWEFNADWVDIRIAKDVLPSLLGLLPPSLQTAHVPLMQDLDLAQAIFSSLPSPSATQSNHDDHSSYSPHLRPPSRLDGKGHPFFQDYQPLSVITPWMSLMASMFTTHVRRVSVGLSYEGREIPALRVGVHPTNREQMLLTRKTVLVTGGSHAREWISTSTVNYLAWTMINSYGKDREITRLLEQFDFVFVPTLNPDGYVYSWEVDRLWRKNRQPTSLRFCKGVDLDRSYSFQWDGDSTSTNPCSESFPGDEAFDGVEARAFSEWAKNETDNGVEFVGFIDLHSYSQQILYPYSYTCDEEPPSIEDLEELAMGLGKAIRTSRKGHAYKVTSACEGNVAMNKDGKKKVFPRIESAGGSALDWFYHELGVKFSFQIKLRDTGSYGFLLPKDNIVPTGNEILDAVLYLGRFMLGEVGLMKEAPSSEEVAMKKKNNEENKHEQDNEEEEQIEL"]}}, {"location": "join{[1581882:1582587](-), [1581318:1581765](-)}", "type": "CDS", "id": "<unknown id>", "qualifiers": {"Name": ["input.path1.gene439"], "gene": ["input.path1.gene439"], "phase": ["0"], "source": ["GlimmerHMM"], "transl_table": ["1"], "translation": ["MELAARARKGDYDDDLILEQLARNRVFLTDDGLANLRSAFIIVVGCGGVGSHATAALARSGCSNIRLIDFDQVTLSSLNRHAVATLADVGSPKVHCIRRRLEQITPWTHFDCRNELFGEATAEAQLAPDANGQEPTFVIDAIDNIDSKVALLSYCHKNDIPVISSMGAGCKSDPTRIFIGDISASTDDPLSKSTRRRLRALGIKEGIPVVFSTERPGPGKAQLLPLDEEEVKKGDYPHEYLPSKNRDSMYDGILGALQGFEGRIAKGFGLNSEGLKIPITKDDVGYLIEEVYNGKSIISGLSTRLALVRWDKPTADFIDKRTPGQNNSLLQMNELVCMTKEEVKRHEKKVLKGGKTPEEAWGSKIAKAVRAKMQEEELYERFR"]}}, {"location": "join{[1583248:1583467](+), [1583524:1584307](+)}", "type": "CDS", "id": "<unknown id>", "qualifiers": {"Name": ["input.path1.gene440"], "gene": ["input.path1.gene440"], "phase": ["0"], "source": ["GlimmerHMM"], "transl_table": ["1"], "translation": ["MSKVTLAIVAAAGAATGAAATAALWSTKKETPIPVITTTTTTSTGLQRAPPPPPLPVTRSAQAPVHAPSLHGLVDPSGLFQYGFPGPVNDLRPAASLTSSFDRRTRNPHWVAEHITPESLANNNADRKHSVFVEDVSVPPMFRAKLKDYFRSGYDRGHQVPAADAKWSQEAMDDTFALTNMCPQVGTGFNRDYWAHFEDFCRRLTKQYPSVRIVTGPLYLPKKDDDGKWRVSYEVIGSPPNVAVPTHFYKVIFAEDGKQNGKVALGAFVLPNAVIANNKPLTDFEVPLSVVERASGLEFATKLEPARRKSLCQEVNCSVIIKEYAQKQKSLGK"]}}, {"location": "join{[1585419:1585437](-), [1584957:1585368](-), [1584785:1584911](-)}", "type": "CDS", "id": "<unknown id>", "qualifiers": {"Name": ["input.path1.gene441"], "gene": ["input.path1.gene441"], "phase": ["0"], "source": ["GlimmerHMM"], "transl_table": ["1"], "translation": ["MRPLTEPETKTLFEKLAGYCGKGIQDLITAGGADDRHVFRIQGSRVYYVRESLANLATSVARDNLLSLGICLGKFTKTGKFRLHITALSVIAPHARYKVWVKQNGEMPFLYGGNVLKAHVGRWSEDCPEHQGVIVLSMNDTPLGFGVSARSTAEARKLDPTGIVTFRQADIGEYLREEDTLFQT"]}}, {"location": "join{[1585480:1587514](+), [1587698:1587707](+), [1588238:1588596](+), [1588806:1589144](+)}", "type": "CDS", "id": "<unknown id>", "qualifiers": {"Name": ["input.path1.gene442"], "gene": ["input.path1.gene442"], "source": ["GlimmerHMM"], "transl_table": ["1"], "translation": ["MLPKNVEVGENPSATADAKKIKITGARAPQTPPSSKSHIPISNSDVAYRPSNEEAAPVAPEDENRAAPAVKDHKSSYLANAAKWDLEQDYETRPRKQKKQKENAKLPVRTTEGWQATPATEEVKPEEDSDSFLGSGSEGEEDDAPEEEEAEEEPKVSPRQQILDAKEEVARIAGLVNEDPEEHIGALKTLAALAASKNATVRKLTLVAQSAIFKDLIPGYRIRPLSDEGMGEKVSKEVRKLRAFEQKLVTGYQAYIQDLAKAAKKGGNDAAAASIASVAYTCACSMLLAVPHFNFRGELLGIIVGKLSTRNVDADFVKCREVLEKLYEEDEEGNASLEAVTMLTKMMKSRNYHFDESVLNTFLHLRLLSEFSHKASYNSVDKPEPERINGKKIKQQREFRTKKLRKQMKENKKIEKEMKEADAAVSHEERDRMQAETLKMVFVAYFRILKARSGKLMGAVLEGLAKYAHLINQDFFGDILEALRDIISTAELSDAAQVDDDEEEEEDEEDDNELPDRNLTRESLLCVITAFALLQGQDITKSASTMKLDLSFFITHLYRTLHAVSLNPDIELSSKSLHLADPHTSEAQPQAAATNKINVQTTIVLLIRSLSSVLLPEAALRAVPPNRIAAFCKQLMTVSLQLPEKSCTAMLGLITQVTKAHGRKVNALWITEERRGDGSTVFVRKLPGVGGNNDAIFLATDIVTSKQVVLKRLYSGIDGDRETEFHMRLANHPNIVQMVEYFAPSPIMMDPPVAIGPTDWKKDFYMNSKLHARLYLEACTVVVDNQELHTLREICRPHRMESQTLKAINSAPEYPRVLLGDFGNSSSYHRYMHGMKNLWDPEADWDLWNLGLVMDELCWDKGYSQELLNIFEPLKNMQKKPKLDEGLLEYTRVVIKKMEELKEKGELVYAPL"]}}, {"location": "join{[1591724:1591824](-), [1590014:1591055](-), [1589461:1589871](-)}", "type": "CDS", "id": "<unknown id>", "qualifiers": {"Name": ["input.path1.gene443"], "gene": ["input.path1.gene443"], "source": ["GlimmerHMM"], "transl_table": ["1"], "translation": ["MPQNNFQAVSGQAPSLPVKLQDIYDNRAFGLEPRSEDITGEHAVKVTIESSGVQTVTPGYIKRLRTGDQVIVKVGVQTKDGVQSGSSGVATVKVEGDGFQSSDYPFNATFGIKEYEPTYESIYTHDSPDWYNDLKYGIFIHWGPYAVPAWGNTGDRETYAEWYWWSLNGGPEQFHQTYQHHLEVYGPNVVYDDFIQNFSASAFDPKEWVDLFADAGANYFVQVSKHHDGYAIFDLPANVSKRTSVAQYPHRNLLQELFDASEKYQPHLHKATYFSLPEWFHPDYRKYGFASWPGGNATNPFTNATLPYAGYVPVTDYIDDVIVPEMQTLADMGVEIMWCDIGGPNRTAEFASSWFNALAAQNKQALMNARCGLPGILTRLMAKNGNFLLDVGPTANGTIIEVEQRNLREAGKWIKSHGEAIFNTTYWGVTPQEGPDVRFTTTLDAFYILVMSKPNETLALSSPVPWIEGDEVKVVGGSKAGTVVPSQKEKDGSFVLEVGQDVVDADEYTWVFKIEY"]}}, {"location": "join{[1598414:1598484](+), [1598539:1598652](+), [1598841:1599023](+), [1599081:1599544](+), [1599587:1599644](+)}", "type": "CDS", "id": "<unknown id>", "qualifiers": {"Name": ["input.path1.gene444"], "gene": ["input.path1.gene444"], "source": ["GlimmerHMM"], "transl_table": ["1"], "translation": ["MTDHCYRGDITATEKKAYIAAVLCLTKAPSKLSATQYPGAKSRYDDFVAIHMKNTLTIHGTYWDWGRWASSPETSPIFDGSDTSMSGQGQKVAHNSNGQKPAGQGGGCIASGPFKDMKVNLGPMAALGDTSPPKNPRSDGYGYNPRCIKRDISNYLTQRDATTAKIASLISSSTSIATFQNTMQSGTGVHPAGHFTISGDPGSDFYVSPGDPAFWLHHSMIDRTWYIWQSQDFKNRQQVIAGGTSMFGGGAQATLNDNVDLEVLNVDGKKYAIKDLVFMKSYSLTKQMEVISGD"]}}, {"location": "join{[1602435:1602537](-), [1601838:1602099](-), [1601358:1601781](-)}", "type": "CDS", "id": "<unknown id>", "qualifiers": {"Name": ["input.path1.gene445"], "gene": ["input.path1.gene445"], "phase": ["0"], "source": ["GlimmerHMM"], "transl_table": ["1"], "translation": ["MFGRQWKSLCLLAGSLTGTLGLGLEEHPDIKAITINVEFKISGQGNLYGDGFAMWLTKQRATPGNVFGSTDNFEGLGVFFDTYKNNRPGTVFPYIMAMNGDGKTPYDKDNDGKANELAGCSARGIRNAGIPTKARFTYFADQSLKLDLQYKSEDEWTECFEIKDYKVPPVAYLGFSAETGELSDNHDIISVRTQNLYKKNNSPTDGKNNKDSPKKASSMVRPKEESGGWGWFLFKFVLFGLAITGAYIGFTVYRARQRDRF"]}}, {"location": "join{[1602953:1603061](+), [1603112:1603266](+), [1603360:1603422](+)}", "type": "CDS", "id": "<unknown id>", "qualifiers": {"Name": ["input.path1.gene446"], "gene": ["input.path1.gene446"], "source": ["GlimmerHMM"], "transl_table": ["1"], "translation": ["MASFGGMGGMGGDPKTQIMRQVQQEAAMQNARMLVEKLNEHCFERCVPKPGASLSKGEETCFTSCMEKYMSAWNTVSKTYVARIQKESHIETIETQLDEPDEEGGSL"]}}, {"location": "[1610688:1611609](+)", "type": "CDS", "id": "<unknown id>", "qualifiers": {"ID": ["input.cds447.1"], "Name": ["input.path1.gene447"], "Note": ["single-exon"], "gene": ["input.path1.gene447"], "phase": ["0"], "source": ["GlimmerHMM"], "transl_table": ["1"], "translation": ["MNDSDSDGLPFPGEDFDQVDPVKYELPAVSPSSIQKIQETGKFIYIKPAGKTERHDLLFCLPIHGKSIDDLQVVKVRTSSVQNHEQERKALQQIHERLEEPFRSRFPECLGESTPDYFAMTGYSRPITLENLVGECRCEKGDLPRDVLVLLFRQLSETFHSLNGIGLKHGDIHERNILFQMEEFKTTVLPQVKIIDFGSSKSSLETVIGLMSLMKRLVELYPKHAERDRTWIEFRDNIDALNKNPECAKVLSTAKNIVADLDSQEGSLSERAQLLFEKISKAKMDHGLWVTDEDVRKAIEEAGRTN"]}}, {"location": "join{[1613598:1613616](-), [1613295:1613548](-), [1612925:1613190](-), [1612825:1612868](-)}", "type": "CDS", "id": "<unknown id>", "qualifiers": {"Name": ["input.path1.gene448"], "gene": ["input.path1.gene448"], "source": ["GlimmerHMM"], "transl_table": ["1"], "translation": ["MLEIGKTTQYAEDLGKVASLAGLRLSFPSVVKFASRLPFDVPLFKEAADSTTRILRYAEESLQRHKNIVEADPVNSKPTLFKNLYKAGEEDPAIKQRLVEEVSKLPEQFTDEHLESLPYLNNVIQETLRLYAAAPGALRRTVPQGGSEIDGYWLPGGLTITTQAWSLHRDGSVYPDPYKFNPSRWETPTKGK"]}}, {"location": "join{[1615808:1616357](+), [1616474:1616597](+), [1616736:1617001](+), [1617163:1617370](+), [1617968:1618204](+), [1618251:1618687](+), [1618846:1619190](+), [1619904:1619969](+), [1620107:1620377](+), [1620442:1620499](+), [1620503:1620537](+)}", "type": "CDS", "id": "<unknown id>", "qualifiers": {"Name": ["input.path1.gene449"], "gene": ["input.path1.gene449"], "source": ["GlimmerHMM"], "transl_table": ["1"], "translation": ["MTPPLQGKQRSWPSDATSESRRNFSVRDSIEYIWTELGLPKDALNALDLVGNGQYYSSSFKVDHLAHAAIALSALSASLFWSVRTGGLSPRVSVNQEHACAEFISERLYRLNGQRLDSPFNTIGGLHKTSDGHVRMHDGFPHHRTNALRILGLREDAKRDEVAIKMLEWKSVDLESAAFDKEALSGSGRPSSCVQGIRVVELSRVIAAPIAGRTLAAHGADVIWLDIKKPEDKAKLLELIQTADVFLSSYRPGSLAAQGFSTAELTKLNPNLIVASLNAWGEEGPWAMNRGFDSLVQTASGINVTEAERYGQGPMPQEGAFVRSDFPNPADLEKFMENRDSELGNLWAIRHSASVDGLEVGYKTMPKPLGGDEPVWLEPIKMHDDDLHKRSLTRSNHTLTVIGSKAYVFGGENADGQIASNEVHVFNLAPEKNKEPEYQLIPAIAGVGEEYLLDGLIIQLNGTPADEGIIWMFNPDKKPDDKTWSILYSPRDHDAAALDSASEVRVLPTSTFLLLLTGTKENGIENIHRFTPASSPGPKSNRYESLVKPPAGTSASNAAFHNDQLYLISSSDAVSSQLHILPFAKKEEDDLKWTTLTFPTNPIVPDKDDSAEEPTQWSDTWALQLPSSSLEPQAKLSVKDAIKPAKIKDAIRSGVGADSGKWSWAEVEVGVPDDLGDAEAGKLHPGPRALFGADVTADGTSIVFWGGENAEGEKMGDGWIYYDDKTRAVSGSLDQIATYPKTSSFSSLAVALGSSCASGNVSVEVVASQEDFVGDGTSWVGTAEPARVDGELLSVDGELVALEVGLEVEGAGADGARVSSDVFAMDVCARFHCPVVLKCRLQWRQDVLPVLLILEHFLLGL"]}}, {"location": "join{[1626924:1628310](-), [1625582:1626869](-), [1624823:1625062](-), [1624483:1624562](-), [1624356:1624438](-), [1623982:1624179](-)}", "type": "CDS", "id": "<unknown id>", "qualifiers": {"Name": ["input.path1.gene450"], "gene": ["input.path1.gene450"], "source": ["GlimmerHMM"], "transl_table": ["1"], "translation": ["MPKSTRSYRSVDDHADTDDAYLEQQERNDTISSTTPTSPTATFRPLRPNRASDNDLTHHNLTERSSLLGNTYNARSYASVPGTTPGTPRPYGVRQHSQLVTSTRMRHSRQGSFSHNFSQRLVNALADRPSVTREDSMQASKLSVFADDRVWYDQFTSTDWVHDSIADAYRVKALRGRKDIRGRISAWFDGAQGWILVAIIGVLTAVVAYFVNITENTLYDWKQGYCTKGWYRSKKHCCAGASMCDDWLHWSRVIRSDRVDSITTQFVAFVLGVVVLSIAACFLTLMTKTVVPSAVSIATLDENLGADVHRAMQDDDAKPDETHEARLNEIQLRPPMVYYSAAGSGVAEVKVILSGFVLHGYLGVRTLVIKTLGLILSVASGLSLGKEGPYVHISTALGNIACRIFSKYSRNDGKRREILSASAACGVAVAFGAPIGGVLFSLEEVSYYFPSKTLFRTFFCCIAAALSLRFLNPYGTGKIVLFEVRYILDWKFFELVPFIFTGALGGVLGALFIKASRVWARTFRRITLIKKYPMLEVFLVALITGILSFWNRYTKLPVAELLFELASPCDTFTESGDGLCPTAEHIPEVLKVLLIAFIIKAGLTVITFGIKVPAGIYVPSMVVGGLAGRMVGHTVQLFALKFADAGLFGHCDPAGPPGSCVVPGVYAMVAAGATMTGVTRLTVTLAVILFELTGSLEHVLPFSLGILVAKWTADAIEPLSIYDLLTDMNAYPFLDNKVRPIFTSELGEITPRPRQQRIIDISDSALVPAPELREKQQYLQMIGEIDGGLPILKHGVLVGLIPAPDLQFALDKLQDEENTLCLMSPLVDWAAGREHMADSYEEVESSDFTPYIDPAPVALDMHSPMDLVYECFVKLGLRYVCVLRDGKYAGMPTVSYNLYSGQRQDKHKAVMPLAKMCATQRTNVGEAQRGGQMLIWLYMRCSLRGACAGKGANRARVRGWGWDTRTCVMPLRIQARREPRTNDSEGDAPEEYIREEDSYGGVSGKKNRVLGGPASLQDGTSKQKLPLAARKDAFCCDYGLYDSGSSSRDTGQVMLVGDKLANQIPPPPSHDMFLRTISLSLPGDHQPLN"]}}, {"location": "join{[1628432:1628608](+), [1629452:1629982](+), [1629987:1630064](+)}", "type": "CDS", "id": "<unknown id>", "qualifiers": {"Name": ["input.path1.gene451"], "gene": ["input.path1.gene451"], "source": ["GlimmerHMM"], "transl_table": ["1"], "translation": ["MMQAGSAWEAPRTTSDAQQGGLGRLDCKQQTLDKARPVSATPRRRADLGETCGEERCVVGYTSRQALKILPHVIPSPSAARIRLLVVFFGANDSSVPEADNKQHVPLEEYISNLEAIISHPSVTAHDPKILLIAPAPIDEHLVWANDAAQGRTVISRKNAILKEYSEAVVALGDRLGVPVVDLWKAFMAKTGWTEEKWKQGEPLVGSVEVEQNQELVRLVHDGLHFSGSGYEVLFVLESGEGEYHGAIARKPSPAAAGLE"]}}, {"location": "join{[1630400:1630722](+), [1630777:1630905](+)}", "type": "CDS", "id": "<unknown id>", "qualifiers": {"Name": ["input.path1.gene452"], "gene": ["input.path1.gene452"], "source": ["GlimmerHMM"], "transl_table": ["1"], "translation": ["MVNTDNHDLEDSSRGLPISIRARSDGKDGSAEHSGSATHSIEKVDMTEKRIHVDASATNKDQLPDQHNDKNHRGNLPSALRKSNKVSDKKVMFQPWWQMGEENSSKEMLTLLRMRAFNRIHEESALRSQNWLELQSDRLKEGMQRMRKL"]}}, {"location": "join{[1632233:1632268](-), [1632074:1632192](-)}", "type": "CDS", "id": "<unknown id>", "qualifiers": {"Name": ["input.path1.gene453"], "gene": ["input.path1.gene453"], "source": ["GlimmerHMM"], "transl_table": ["1"], "translation": ["MKSPDGRDQWPCCPEAARLFVSVKLQVVDQSARVIIKVAEPVGGRLLQRN"]}}, {"location": "join{[1634697:1634763](+), [1634942:1635048](+), [1635130:1638562](+), [1638615:1639304](+)}", "type": "CDS", "id": "<unknown id>", "qualifiers": {"Name": ["input.path1.gene454"], "gene": ["input.path1.gene454"], "source": ["GlimmerHMM"], "transl_table": ["1"], "translation": ["MKSEVLDATHDASTTTRDTPAAKQRPVKPVGLQAAPRAFSTQSALDVGRDGRRRLQRHVPSLDDQVNKVLALSRKPLQDLQVGYVVSQKWLQRVWARTAQYADKQHEFSKSALEGEIGPVDSSDLVDTGTFKALTLAPCIFLLPSAALSDDLADQKGEDFVPLRPGLVLEHDYEILPAEAWELVVTWYGVKEGTPVIRRYVHNTSSNEFSENLQYEIYPPIFTLRKVLKTLPATHEPARKLVASRSDNFTEFIKAAKTAVGIAKNNVRIWRILNPATTASDQTNSRQPTGILTPEASPPPPATLPLVIDVNSLTSLDIGTQREEVTGKDELANDSFNEGMNLAVAGLAEDQILILEEQDDNGQFVTGISSKPSTKAGLNNKNNKSKSTPNSGRSTPASSGAVTRGRARNGKTRGTTGLTNLGNTCYMNSALQCIRSVEELAIYFLAGEYKDDINADNPLGHGGSVAKAYAGLLNSIYSEDGMSSFAPRNFKSTLGRVAPIFSGYGQQDSQEFLSFLVDGLHEDLNRIKKKPYTEYPESDDNTVHDPEAIKALGNQFRDIHHSRNDSIAMDLFNGFYKNTMVCPDCNKVSITFDPYSLVTLQLPIEQTWQHTVKFVPVHGHLWEVEIDIDKNATIKALKDYVGKRFGIEWNRLMVSEVYSHKFYRHLDDADTIAECNITQRDDIYVYELEAVPSNWPSPKKKNKYERNFWNNDSDVDLPKFEHPHHDKVMVPVFHRRPTSTSYRSNGWALDLSPSYILVDRKEAKSYDAILKKVLAKVAQMTTRDILTEGNASLPQSGSGSDVIVTTEEDASPNGDPRVQDVSVEGEDMVEVTMTEPTEAPVETLQGDGELPAILQSDSFVPPTFRNLFEMKYARGGREYVPTGWSALDANKNYELISKRIRVPSSRESSVQSMEGTSETTSSDADDDENIQFSADAQSSIELANQSSDEDTMQPSIEETPVFSRGGRQKNKKSRKMTKQERKHMRNKNFNKGKKGKNPYHMEQPSQSYDEPEDEDDDRLIKMGESIILDWEADAWDALFGGNSYDDPRGRNALIDIDVWEDKELMEKKARRAARKKNGLTLEECFAETSKSEVLSEDNAWYCNRCKELRRATKTLEIWTAPDILVVHLKRFSSHRVFRDKVDALVDFPIEGLDLSDKVGLSEGKDLVYDLFAVDNHYGGLGGGHYTAYAKSFFDQQWYEYNDSSVSRKSNPEQVISTAAYLLFYRRRSAGPLGPPELQEIVHNWRNPDSEAVGASDEDDTSRNASPSGNGLRLGGSSRNGSSSAFAAGTGAGVGVLRGGGSALAGSPLRSGAAAGSHSADSPPPGYEDEDEGYGDEDIAGAQPLSTEDVYTSLGPSWNWSNVDKERGDSDSDNVAFDDDDARDRMQEDFGDESWPGNSTPATMEVDTVLPLLVEDDNLAEIHVEGSKKHN"]}}, {"location": "join{[1642953:1643852](-), [1642013:1642254](-), [1641179:1641633](-), [1639965:1641110](-)}", "type": "CDS", "id": "<unknown id>", "qualifiers": {"Name": ["input.path1.gene455"], "gene": ["input.path1.gene455"], "source": ["GlimmerHMM"], "transl_table": ["1"], "translation": ["MSHGSSHGKLVLQAKAAQGGSRWSTEDTNRLDEAVRNGMKFQQILAIFPDRSNEAIYRKIGEAKKRLAAPSSSGSSAQAAGPANADADKKFVPWSAEDIELLNDAIRQGKTLSEVQQLFPTRSEMALRHRIRRNKDLLNKQDDATEQLGFTPEQSGYTPGQFGYTPEPLNYTHVPHTAPSFAFEEPPIQESRNEEPPCENVDHTWSMVESKMVENALFRDRLSDDQICAMFPRHSDFAVRVEINRIRNAPKSEPLAYIDPRVLTQVDFEADTWSGQNTSFDSGAGASGGVGAGEARMNTGAHMYTKPHRSPQDRPFEPQRPEYQFAPRDWPTLPSLPHGLGVSDAGGPSALTSRPGVQPSGQATCPSLPRSNEALQAWVGVGTMAGREASAMPATTEQEKAKVEAVDDNAYGDLVMDKLEYKRILRKLDWAIIPYCSLLYLLSFLDRVNIGQAAVAGLRTDLGMATGNAYQIALSVFFIGYIVVEVPSNLVLKAVKPHRWIPIIMVAWSIVMTLMGLVRNAAGLQAARFFLGLAEGGLFPGINFMLTCWYSRRQQSLRIGIFFSGATLAGAFGGVLAYGLKYIPFPDWKSFGDVVQKTSPTPGGWRWIFIIEGLITFVCAIPGWWLLVDFPADDNKVLNKQETAKWNHYLAASQGVTNANVPFSWSQVRRAFADYKMYMYAIMYISIAEPLYSLALFTPTIIADLKFSGASANLLSVPPYVLGFITTMTTAFIADRIMYRGPFILFWALFTIIGYAILISDVSAGVKYFAIFMTVAGVSPNIALAISWVGANFGPLYVRATVMGFFFTIGNSAGLISSNIYPTPEGPRFIKGHAINLGFASLTFVMTAAIMFVNWRANKARDAISYAHPDGRDVDPARLDHEDEKKRWGYENLSKDELLELGDQHRGFRYVI"]}}, {"location": "join{[1644818:1644865](+), [1644946:1644960](+), [1645014:1645036](+), [1645095:1646946](+), [1647132:1647253](+)}", "type": "CDS", "id": "<unknown id>", "qualifiers": {"Name": ["input.path1.gene456"], "gene": ["input.path1.gene456"], "source": ["GlimmerHMM"], "transl_table": ["1"], "translation": ["MVRFVPAPAPLKTDSLHFFEDRTRQISLPDPVIMEPEPEHMVSQHREQLKPMALPLFKLAEETLKKLGKSEAQRKAVNNYLKTHAWPTLFLSVANLRNTLRHGNHSWTDEDNAVLMSLPQETGLSEEVTHEIFFPNRFSHECEERQKYLENDGYQIDERIHEGALISYDQVLNDPVTFQELTDTCLLFRARSQALVAIKKNGTKKATKSSQVSYNALDKARKAFYFEGWPGRYRNLEIFRSIADNESVTAVSDDDANSLHALMNSLSNGISWAVMKMVFFPSVPEHDWASMKLAVIARRKWSKNDLDQLQVAIENDTLDAFAASHGRGIGEVQLKAQRSFIRKRAASPTNEDLLQEASDTSPHPQFKATKRIRARKSSKAGSEDAADSSDDATKAKKRAPLSVAAKSAPSKATPAKAAPAKAVPAKVVRAKAVPAKAASNKKPPNISEEMMKAVLTWYPSDAYHIIHHMVKSYSSDASSLQNLKGTYNERQYSKLYNTLIKSEWGDVILNNSLEEFQRRFTEAFKEDHFGSGQEDQRTTIAMQLSDSNSPSKVDEAQDPDSNRKSPHADIEGPTHKEAAPIRPRGLQLDFSSHQGIGLIPTDQYRPSYESASRSQPLHPRTGITDMNSYDSRLGAPHGNFNWDRQPLSTGQVPFAESAYDNYEEERIVLPPLKSAVGIQTLNAF"]}}, {"location": "join{[1649102:1650083](+), [1650118:1650169](+)}", "type": "CDS", "id": "<unknown id>", "qualifiers": {"Name": ["input.path1.gene457"], "gene": ["input.path1.gene457"], "phase": ["0"], "source": ["GlimmerHMM"], "transl_table": ["1"], "translation": ["MSFVPRAAFPSLAHLPRSYFLGHHKSGLQKMKTLLSTIDLVIECRDYRVPLTSRNPLFEASLEGKERLIIYTKRDLGGPPRDSHNEGVIAKWHDPTPTMFVRNSSDEGAEANRRKSVQRVLDYLRDHAQKRWKLVGHRLLVVGMPNVGKSTLLNALRAHGIGKGKVAKTGAQPGVTRKIGSGVKIIPSEDDAERMDEASKKRYKGVGGGVYLVDTPGVFIPYVPDAEAMMKLALCGSVKDSIIPPVMLADYLLYHINLIDPNLYAEYLPGPTNDIVELLEGIARKTGRLGKGGKADTEATALWMIQKWRTGGMGKFLFDKVSEEGLEYQPSKEGTKRDEEGKE"]}}, {"location": "join{[1651540:1651944](+), [1651997:1653552](+)}", "type": "CDS", "id": "<unknown id>", "qualifiers": {"Name": ["input.path1.gene458"], "gene": ["input.path1.gene458"], "source": ["GlimmerHMM"], "transl_table": ["1"], "translation": ["MYPSAVADLINLIDPSTPIFLPTPNPSQGTVPVIKMGFSFKGLTSAALVSKDERGNAAVEKDIADVPASVAGHISMEAERNVDEKLGAPAAEDETSSSDDSSLNKVDTEAEAGVRQAQAMTLVWTKNELIFAYVNVWLLAFILAFTSGSVSLLTPYVTSSFQLHSLTALTGVISSLVAGIWKLPYAKVMNIWGRPVALTIGVISTVMGLIMMAACKNVQTYCAAMTFYYMGYNMIDFSITIFVADTSKLRNRGFYLAFVASPWLITTWVTSPAMQSVLSDGGIGFKWGFGIFSIIIPVVAAPLIWLFVKNNRKAREQGLVPIEPSRGNLAQTLKFYFIEFDVVGLLVLATGLALFLLAFNLYSYQADQWKSPMIISFIIIGFLLIVAFGLWEKYGAPVTFVPWHLLKNRTVIFTYTMAGSLYISWYIWDTYLYSMVVVVFNQPIIYAGYINNTYTMGSCLCSLIYGLALRYYGKLKMYSLILGVPLTILGVGLMIHFRQPDVNIGYIVMCLIFIAFGGGILVISEQTTLMAVSKQQDYPALLATESMIISIGSAIGSTISGAIWTGVFPARLMANLPADALDNFAEIYGVLETQTSYPVGSPTRDAINLSYGQAQRYMLIASVCMYAITWLSVALWQNVDVKKTKQRTVGLL"]}}, {"location": "join{[1654220:1654629](-), [1654045:1654188](-)}", "type": "CDS", "id": "<unknown id>", "qualifiers": {"Name": ["input.path1.gene459"], "gene": ["input.path1.gene459"], "source": ["GlimmerHMM"], "transl_table": ["1"], "translation": ["MKLKKSKSIHRTVTKNNHRRSLEPREPSPSPEPEPAITEPRSNTGAIRKRDRYMVSRNRLITARMILLTPISKRLSPRRRAKALKNMEAICDRIDEDFNILKHLSVPRAEESREVMASEDVKRVRRLRKLLMAGEKPAEGGVQHQKAGSFWSGGWGEDERKFVLKGSMTRMSKLSQCENVSAF"]}}, {"location": "join{[1656152:1656869](-), [1655978:1656098](-)}", "type": "CDS", "id": "<unknown id>", "qualifiers": {"Name": ["input.path1.gene460"], "gene": ["input.path1.gene460"], "phase": ["0"], "source": ["GlimmerHMM"], "transl_table": ["1"], "translation": ["MKFSSLVLAALAPLAFATDCSNEDFDHDPLNISAGTAKRALSQLRTRDLQQVDMYYHILVANNPEGEDWGPKIQSQVDFLNAHFETWGYVFNLKFTTYVIGEEWARDIDVDKENKMRALHQGDYQTLNIYLVEGANSGVCSFPDGSGNPITQDLLDFDGCFVPLEVGLSPTSGTLAHEIGHWFGLLHTFQGGCDGDGDYCDDTAPQNEPSYGALAIENDLGSCPAPDQCGKGPANVKNFMDYTDCSQEFTPCQGGRMNVAWTQYRVNRALAEGVQVKW"]}}, {"location": "join{[1659115:1659272](+), [1659320:1659468](+), [1659518:1659787](+), [1659927:1660369](+), [1660430:1660464](+)}", "type": "CDS", "id": "<unknown id>", "qualifiers": {"Name": ["input.path1.gene461"], "gene": ["input.path1.gene461"], "source": ["GlimmerHMM"], "transl_table": ["1"], "translation": ["MVFRILARQASGVLEALELPLQFVSLATDTQNGHHRLGKRLECASEKLEKEKIAEDPIWKSLTFHHLGLIISAAFGALAVAISFFLILRHATHYLKPYEQKHIIRILLMIPIYAVVSFLSYLYYHKAVYFEVLRDCYEAFAISSFFTLMCHYIAPNIHEQKEYFRNVQPKNWVWPVNWMQKCTGGENKGWLLVTQHFDRYCQSSKDPRFAYIWVTGFEVISVTIAMFCLIQFYIQLKEDLAPHRPFLKVLCIKLVIFFCFWQSWIISLLAADNGPLKATKTIAGPDLRIGIPSMLTCVEMSIFAIMHLFAFPWKPYDLGRRHEALPQAGEATNPETPKTRVAEASVGCL"]}}, {"location": "join{[1661529:1661710](+), [1661768:1663488](+), [1663590:1663633](+)}", "type": "CDS", "id": "<unknown id>", "qualifiers": {"Name": ["input.path1.gene462"], "gene": ["input.path1.gene462"], "source": ["GlimmerHMM"], "transl_table": ["1"], "translation": ["MADYNKETVNKLRQLLKERAIPSTGLTRKAQIIEKLEEWDRANSNEQEAEDASEAAAAQPDTATEEAPERTPSEAPEPEPATSAPEPEPVAKTADQVKEASASEPKGPDAAPEDQQRDVAGDAPKEESQPASEPTDQADVPTSPHATDFAKPSRTPSPSPDEKPSIEKPDLLPIPEQSANTTADPSRLNTEELEADTRKRKRRSATPELTTQDIRAKKPRPSEDAVREVAPSTDEDTVMDQRAPEEAEKELDEEAMDIETTSGPREIESENTGTNVDESASQAGPDPSSRPSHENKDRYRDAFKPASSTVPGDTPVDDQDDRNVEPAMHAATSALYIRNFMRPLRPDQLQAHLVALASPPSADPDPTLISTLFLDSIKTHALVRFASITAASRVRASLHGTVWPPEGNRKALWVDFVPDADCADWITSEEDAVAAEKEARASGRSIPSKKFEVVYTSADDGSYTAVFQEVGTGASSFNPPTGPRRASQFAPDSNPPSGPAASEVPKATRLTAEQSFKTLDELFSSTEAKPKLYFLAVSDERAEVRAKELQMETSRDWTPEERRRGRGMQASRADQKLRYTFDDEDRVVEAGTDFGPWTEPGPGGARDRGGFRGRGRGRGGGWRGGNGGGWRSGPSSYGKERACPRAG"]}}, {"location": "join{[1667687:1668154](-), [1664740:1667352](-), [1663989:1664654](-)}", "type": "CDS", "id": "<unknown id>", "qualifiers": {"Name": ["input.path1.gene463"], "gene": ["input.path1.gene463"], "source": ["GlimmerHMM"], "transl_table": ["1"], "translation": ["MAVVERARSTTSSTGQNSRETSLAAPVQRIGSKGTLSSSAISVASSDGHGDATSELHASPDGALDRRKSRGSDQDASSETSSHRRKISKLFKGRKGRRKSMQDDYPADFDQDVPPLPDMPTIKIRDDDQRSQSDESLGLHKSVTSSLLTEDSESDPSSARPGISPHQSHTGYLTLSSPLINSETLDSVAQSEATLVDPAASDEPPTPRHAKTIDVGSAKRGTSPVNKLKEAFVPTRRSTSPKPPPNTTEPVRPSTSGGLGALFGGKKRETRLLDDTELQSSPPQIHHGRDTQSTSSLPKLGPQRIVTHIPATPPNLIEAPTTLVTPPTPTDARPASPASASSVKNGGKPGPAQSNPDVVVSPSGNMISHRRARSATNPPSKLSNSILAPLTPTIEEAKTPGGTAVPPQSPSGFFSSVFSAAQNAANTLSTTIANSATQNKNKSPNQQKPDEKNTGDTGGEEVVGSHTEQAADTAGTEKRRLAVETLGSGNLSLAQLGISESSDPSPMSSATHLPLKADEASARASDMAAAQAVSAAYAAEPSISVIGERPRSLTATSGLTSTSTGAMSPPRQADVADSPAAASIQRQGSIRSRISGGRRRRHRGSSATTGNTIAAAIGASTYTLAPQASLSGQRLNGTGFAVASSKRNKDFHALFKSVPEDDYLIEDYSAALQKEILLQGRLYVSEGHLCFSSNILGWVTNLVISFDEVVSVEKKSTAVVFPNAIVIQTLHARNVFASFLTRDATYDLIIGIWKISHPNLKSSLNGVVLDGSGTGDKTEKAESIASEDGSDQDSDDEVYDEDEEEDGIGSFTEAGEGSVAGSERESVSGDTRKASAAVAQAVSGGSAKLIESPEVVASGAPTAQDFPGPAVHGATDCGDSDQHCDKLLIDTTIPAPLGKVYSLMFGPASGAFMRKWLIEDQKSTELQLEDDGKGLDDNHKSMSFSYTKPLGGGIGPSKTRCLITSTLEQFDLDKAVTVLCSTQNPDVPSGNIFVVKTRYCLMWGPNNSTRMIMTYIVEWSGKSWLKGPIEKGANDGQMTYATSLSAALRTAVVRNAAPKAPGKGGKGKKRSKAQAADDSVAAPAPAAAPTPQTKEPSWGPLDPLRSLLPGPFVSILDLVFTTQNIILILGSLLIYAWFFRAGASSLGVHSQLSIAQRHVAYEQIWRAEEAELWNWLEERVALDRVHSAVTPGVLHGQEIQSKLVAEGMLERQVDEAIKTTEERLRALKGAVRRERETGTQSPREEQT"]}}, {"location": "join{[1668832:1668982](+), [1669040:1670618](+)}", "type": "CDS", "id": "<unknown id>", "qualifiers": {"Name": ["input.path1.gene464"], "gene": ["input.path1.gene464"], "phase": ["0"], "source": ["GlimmerHMM"], "transl_table": ["1"], "translation": ["MDSAPLTKAQEHVRNASAATYAGDLQRAGHEHELAAAAFHDGLSCTNNAESLRLIQLLENNHRAHARRIKADPRKEPKDKTAYAAEEAADAATTSPPPKDTSARAVSPPASATSPTRAPSRRRLPQSSIASNLAEARGIGPRRGTPTNAAVSVTNALANRNEPASTPVRDMLSRRAEANKRSEPPRTSTHDVKASQASPSAPSATEDSFRRFYSAFGSVMSAITPPLAFTALPLTLSPPAPAPESPPEVKRSKPQSRNSSPEASRTVKSSEPDLAALISKPALRALREDGSAPLGPNESFYLVPTSGGTVSYANILQNPNASHHPHHAAQNPQLASIDEADNESSGLKGSSHEEFVDARETVGPPSPSSSRRPRSRGHTTANVTSMRSIPAGRGSGLKTFEEISLENETLKATVDKQAKRLSMWETTSQSSYNALAQSFRARKMPSDPGALAQALAMGANAIPPPLLSPQAPSATPDAELAKRLAELEAQVAERNARLDELAKDNEKLEKENKKNSEVLGRYRDQWEKLKAGARKRDMEKRAARIKAGSETTKEGEKAEDEDEAVETEEPGFGKA"]}}, {"location": "join{[1674120:1674300](-), [1672796:1674068](-)}", "type": "CDS", "id": "<unknown id>", "qualifiers": {"Name": ["input.path1.gene465"], "gene": ["input.path1.gene465"], "phase": ["0"], "source": ["GlimmerHMM"], "transl_table": ["1"], "translation": ["MMSQLFKPTAVRSAGVLGQATKNRAQARLMATVHNTPRQVPTPHRKATPISTERATFTIKNGPIFSGKSFGANANISGEAVFTTSLVGYPESMTDPSYRGQILVFTQPLVGNYGVPSAARDEHGLLRYFESPHIQASGIVVQDYAMKHSHWTAVQSLAEWCASEGVPAISGVDTREVVTYLREQGSSLARISIGEEYDADEDEAFIDPEAINLVRRVSTKAPFHVSSSLGDLHVALIDCGVKENILRSLVSRGASVTAFPFDYPIHKVAHHFDGVFISNGPGDPTHCTSTVYNLRRLFETSQVPVMGICMGHQLLALAAGAKTIKLKYGNRAHNIPALDLTTGKCHITSQNHGYAVDPTTLPGDWREYFTNLNDQSNEGLIHNTRPIFSAQFHPEAKGGPLDSSYLFDKYVESVKKYKEQQAMFSDRNNKPSPLLVDLLSKERVGVHPAHPDDSEGGHTVGRIQEVMMDTKGTPPPQPIAAAA"]}}, {"location": "join{[1675540:1675552](+), [1675618:1675698](+), [1675755:1675789](+)}", "type": "CDS", "id": "<unknown id>", "qualifiers": {"Name": ["input.path1.gene466"], "gene": ["input.path1.gene466"], "source": ["GlimmerHMM"], "transl_table": ["1"], "translation": ["MTTYKRLPAHDSKGHEPSRDIQMAGAWGPGLSKSDRLKHLF"]}}, {"location": "join{[1677450:1677469](+), [1677519:1677716](+), [1677796:1677902](+), [1678061:1678108](+)}", "type": "CDS", "id": "<unknown id>", "qualifiers": {"Name": ["input.path1.gene467"], "gene": ["input.path1.gene467"], "source": ["GlimmerHMM"], "transl_table": ["1"], "translation": ["MGFVPDIPFIPGEGIFTDDHDWIGPGKESDDLWAKEYRTTSDQKFIKIEDPAAYDTPTAQLDPNGLNYYSISAMFRGIAYDQSYATNGGHHKRGLHKNRTEADWWHLDNKWENNFFNVGEVM"]}}, {"location": "join{[1682818:1682990](-), [1682599:1682676](-)}", "type": "CDS", "id": "<unknown id>", "qualifiers": {"Name": ["input.path1.gene468"], "gene": ["input.path1.gene468"], "source": ["GlimmerHMM"], "transl_table": ["1"], "translation": ["MAQCSCEGVPGRGTALMLCFLERSGVLRPKRDSKESRLRYVRRADIRAAPKPVEGGLGKLQNKHASHGPSDDCGDLAHTKIV"]}}, {"location": "join{[1684108:1684140](-), [1683909:1683923](-), [1683537:1683677](-)}", "type": "CDS", "id": "<unknown id>", "qualifiers": {"Name": ["input.path1.gene469"], "gene": ["input.path1.gene469"], "source": ["GlimmerHMM"], "transl_table": ["1"], "translation": ["MESQVFRDGFIEGAQGGNIVYLGLPKGAGLGRIQPSLRQVGTIGIWCAVHNFGENFVEEAS"]}}, {"location": "[1684464:1685511](+)", "type": "CDS", "id": "<unknown id>", "qualifiers": {"ID": ["input.cds470.1"], "Name": ["input.path1.gene470"], "Note": ["single-exon"], "gene": ["input.path1.gene470"], "phase": ["0"], "source": ["GlimmerHMM"], "transl_table": ["1"], "translation": ["MNDSKILLTGATGFIGFTILTRLINAGYSFIRVVIRDATKQRTLMEDLRLDQHKAPGNLSFIVIPDFTKASAWGPALKDITHVIHAASSLPYPHLDPMRDIYEPNVAIQDALLAAAEQCSTLKRMVLTSSIVAAMPPLPRTSPAVYTADQRLATPTPPFTDIPNAYQAAKIRCLNSSRDLREKPGTRFEVVNVLPGYVMGAVARAQEAGDVATSSNSILLNIVTGMHYPSDVKLSGAAAHVDDVAAVHVKALEDSIPGNKDYAVAMPMRWNDVISVSKEQFPKAFLGGWLQEGRVETRETEWDVSETEKVFEMKLKEFGDCVKDTVGQYLELLRKEREEDEKEVCVVI"]}}, {"location": "join{[1686060:1686230](+), [1686282:1686948](+), [1686998:1687200](+)}", "type": "CDS", "id": "<unknown id>", "qualifiers": {"Name": ["input.path1.gene471"], "gene": ["input.path1.gene471"], "source": ["GlimmerHMM"], "transl_table": ["1"], "translation": ["MASTFPQRKIGSDNVSALGLGCMGMSFAYTSYGGYDDKESAEVLTRAADLGITFWDTSDIYGPHTNEKLIGKWFKDTGRRSEIFLCTKFGNLRDAQGNPTVRGDREWVHEACNASLQRLGIDTIDLYYQHRVDSKVPIEETVSAMVELKNQGKIRYLGLSECSATTLRRAHAVHPIAAAQMEYSPFALEIESEQTKFLETARELGVKVVAYSPLGRGFLTGTIKSRDDLDSTDNRINHPRFSEENFGANLNLTEKLAELAQKKGVSPGQLSIAWVMAQGDDIIPIPGTKRVKYLEENAGAAQVTFSKEEEQEFRKAVESVGGSKGDRYPPAMMKTLFGDSPELKK"]}}, {"location": "join{[1688555:1688814](+), [1688859:1688891](+)}", "type": "CDS", "id": "<unknown id>", "qualifiers": {"Name": ["input.path1.gene472"], "gene": ["input.path1.gene472"], "source": ["GlimmerHMM"], "transl_table": ["1"], "translation": ["MSLPTTQKAAVKVGLGDASTTEVKQIPVPEPSPDQILVKINYSGLCATDKSLIYDEWETSGIKQMPCTQGIAGHEGAGTVVAVGSNAVTRSPRGDT"]}}, {"location": "join{[1690636:1690668](-), [1690148:1690495](-), [1689047:1689457](-)}", "type": "CDS", "id": "<unknown id>", "qualifiers": {"Name": ["input.path1.gene473"], "gene": ["input.path1.gene473"], "source": ["GlimmerHMM"], "transl_table": ["1"], "translation": ["MGHLERKPFSSLADSIARADYTVIVPDLFAGDAVPSDNREGPALNLTEWRTRHPPAEIDRILGLTVDYIHNELNISRIGGVGYCFGGKYVPRFLAEGKGIDVGFIAHPSGLEEAEIQGIDGPISIAALPRRRKHHHSMSPILRNPHHLRRHILARLEINKLLRPKLQAQIPLLIAPINRNDPHPHRLRILHREMAQPSTRPRNNEPLSRLHTAPLAPRVRGDAAAEERPGFFVGYPIGKARCVVCVGEAVFLEGAGGAEARV"]}}, {"location": "join{[1691666:1692002](+), [1692097:1692394](+), [1692443:1692887](+), [1692953:1693229](+), [1693317:1693356](+)}", "type": "CDS", "id": "<unknown id>", "qualifiers": {"Name": ["input.path1.gene474"], "gene": ["input.path1.gene474"], "phase": ["0"], "source": ["GlimmerHMM"], "transl_table": ["1"], "translation": ["MADAPEKTPRVDPAVEVAADTPDAEKKDKPRDSKGWDGKLRVDKSVLVNGKDQDAAESDLEVSEDEGPPPEQLPADEDLLEDYPEDEDEIELVHLRISNMAALRLDRFKKLKRLGLRQNQITEVNIPDDIAPNLEDVDFYDNLISHVRGFDKCSELTLLDLSFNKIKHIKRISHLTKLKDLFFVQNKISTIEGLEGLTNLRQVELGANRIREIQNLETLTNLEQLWLGKNKITELKGLDTLTNLKILSIQSNRLTSLAGLSKLKNLEELYVSHNAIREIAESDLKENTNLRVVDISSNPIEHLTGLETLEHLEEFWASNCQLSDFNEVEKQLKDKQELETVYFEGNPLQRSQPVLYRNKELRRQINDLSSPYRLREQYRHILRLHHLAHGHELGWEYGVLKGKDLSRAWVLFNEARSSWTRIRIITVVFGRSAPSERTVTATDVALEMGSRRRVRDMGFSKIP"]}}, {"location": "join{[1696632:1696711](+), [1696762:1696848](+), [1696898:1697085](+), [1697351:1697601](+), [1697800:1697870](+)}", "type": "CDS", "id": "<unknown id>", "qualifiers": {"Name": ["input.path1.gene475"], "gene": ["input.path1.gene475"], "source": ["GlimmerHMM"], "transl_table": ["1"], "translation": ["MVIPTPREQAQQDACTGVATAFTIVSILIVGLRTYVRARLVRNFGKDDACMIAALTFTIGYLIAIWILRGNGMGYSGKVLKPYQMRGLIQTTLAIQIMYYILIAFVKISICFCYLRIATSSINILTDFWIIALPIKTLLKIQRPKREKLGLIFVFCLGVFSTIASIVRLHSIRIYTESSDPFYDSVPINLWSIIEVNIGIWSGKRATATASGATKTKFTPRLA"]}}, {"location": "join{[1706235:1706273](-), [1705010:1705965](-)}", "type": "CDS", "id": "<unknown id>", "qualifiers": {"Name": ["input.path1.gene476"], "gene": ["input.path1.gene476"], "source": ["GlimmerHMM"], "transl_table": ["1"], "translation": ["MTETRNIVVLGASVVKYQRKDGKDEEQLQYHALIVATGSKTHYPAFSTWDDKDDTLAAIKATNAAAAAAKSIVIVGGGATGVEFAGEVSEFLNGRPGWFSTPPRKVSVTLLTSAERLLTTLRPVIGEEAEQKLKDRGVEVRYNTRVTDTHEEQDGKTTLTLADGQKITTDLYIPAHGVLPNSSWLPSNLLTDNKYLKTNTQTLRVDLAGPRVYAIGDISSYSRNTILDIIDGLPVLFTNLKRDLFSYRSEHPDSPAPGKDRIFVQTTKEMMVVPIGRATGVGAVLGWKVPGWVAWLIKGRDYLLSMSYDPITTGSGVKDIKWTKEEMVTA"]}}, {"location": "join{[1709877:1710302](+), [1710352:1711132](+), [1711183:1711223](+)}", "type": "CDS", "id": "<unknown id>", "qualifiers": {"Name": ["input.path1.gene477"], "gene": ["input.path1.gene477"], "source": ["GlimmerHMM"], "transl_table": ["1"], "translation": ["MTLPVARGTMSVDQPDVSALATHMRTAAQMLAQLESSGSKRPRAEVAAIKAKIIASMQALEEQNFVTEETGPTFDTIMAETDTSLTAEPESLEEGMPGATNSGAGAARMENDLKTGGVKRQGDRDDPSAATFGEEWGAKRSVVIVKTGADLRQEAFACQLIQVCAKIWEELDVPVWTKRMRILVTGESSGLIETITNGVSLHSLKRSLTLASIAAGTNPKKRIASLKDHFTKTFGEPDSESYKAGIDAFARSLAAYSIICYVLQLKDRHNGNLLIDNMGHIIHIDFGFMLSNSPGSMGFEAAPFKLTQEYVDVLGGLTAPAFEEFKKLCKQSFQALRKEAERLIMLVDMMGKQSKMPCFAAGATGVTNSLRARMMLHLSKEEAEVFVDELIAKSVGSYYTRLYDTFQYRTQGIY"]}}, {"location": "[1722797:1725365](-)", "type": "CDS", "id": "<unknown id>", "qualifiers": {"ID": ["input.cds478.1"], "Name": ["input.path1.gene478"], "Note": ["single-exon"], "gene": ["input.path1.gene478"], "phase": ["0"], "source": ["GlimmerHMM"], "transl_table": ["1"], "translation": ["MPQAMDKVGSWRLARLLNRQNGWLMLDYTDERQHLQTEEDLFPDFANQADSTPAKVYTHKKQSRSWPAGRFVRRSWVWDPLLLTDTTYTVLTKTNEDSHPNNGGEDVEEVPIGKKYTAYKFEPRTKFDLSYPDANINAGESETFQTAIRDVKNAITAEIEILDPPDEYGDTSTVSYDMRVLQPDQLSDVVLADHGGQFKSAYGHHVKNVAGAQWREELREMISYAEGQLKKVKERGRDGEEQLEETLQMDCELLKGLLRNYPPYERIFELKGGKIALRDVDDGWDFGPFDSDSESDDDVSGGGAAEVNLEAGGGEENNDAESRDDSALPPAENEAGLPAAPSSDSDRDSLFGDSGVETQAVQPEQPLLPSHSSLPERQASPPKSSDRQPSGGKPEIKEPARTGPFDTGSKSSSPEKRGKEPGPPGISIVTKPLQNPRLPGPGGYEEGAIRSPVTPIDENYSDDDASDGDKNLTGSGNEVTSAKNTQSGNDAGGQVEPGKDTTENSAAAENVGEEEGEGMSFMEWLTQKSRANQMRVATLPVPAAGGAQSLQSGKASAQAKYAAGKGTTSKETSSATPQLESGIQTAPADPQSPPSGRKRKSYPSVSKPEVASKKSKTPASSSGDANGKKASPSKSLPDQPSASQTAPPTDQKRKDPDDAPPAPPVKKVKTLSGRETTSYAQPPDESDGDYDEEEEQRKRAKKKRTHSKADYIPSPTEAEAGEGTDGEEDEEVGSAKKKKGKKAKTSSAAAASGTASAAVVAAPPPAAPATGSAIATTTAPGAPPAAPTALSIQVPIKADGSGDPDYRRITVKNLRTLAKERGVSLRGATLKDQIIRKFEDFDDASGGAGAGGVVS"]}}, {"location": "join{[1729138:1729460](+), [1729530:1729663](+), [1730724:1731239](+), [1731291:1731707](+), [1731751:1731790](+)}", "type": "CDS", "id": "<unknown id>", "qualifiers": {"Name": ["input.path1.gene479"], "gene": ["input.path1.gene479"], "source": ["GlimmerHMM"], "transl_table": ["1"], "translation": ["MPKYHPKQVDSLLLHHELNEFVVCKRSVGWASNWSTRRLTIDSAVTILVSLPDHLVDLIVGQLLANGGHDVAQLSGGNETVVVTVKHLESFPDLLLRVGVLHLAGHHVDGAVVVGIDLVDHVLELRLAGVLAERAHDGAELLGGDLTCGVAIFISYRQSYSHHPPKKTPRYGGPVANGFRDEEREGLINAFEDDGDHVIEMDLLPPRWLDIQDEITEHLADIAKQTRRLDQMHQKHVLPGFDDEEVKKREEREIEELTQGITRVFQKCQQAIKRIDTMVRESKQQGSISNGEEMMAKNLKISLASRVGEVSALFRKKQAAYLKKLRDIGGFGSPFRSATPVQNPYNDPALQESDADRSFSQSTLLQTKQQRLRHDPNEALIAQREREIEDIAQGIIELANIFQELQTMVIDQGSMLDRIDYNVERMAVDVKEADKELKVASGYQRKSIKRKIMLLLAILIAGQSGPCAGPKATS"]}}, {"location": "[1732899:1734660](+)", "type": "CDS", "id": "<unknown id>", "qualifiers": {"ID": ["input.cds480.1"], "Name": ["input.path1.gene480"], "Note": ["single-exon"], "gene": ["input.path1.gene480"], "phase": ["0"], "source": ["GlimmerHMM"], "transl_table": ["1"], "translation": ["MLRSFVFLTSLAASVASADDRPKYVPGRYIIQLKPGTDSGAINAHHEAVRRLASRRAPAVDAAPKQANVFEKKRDEMCGVVVTVTATATVTENAPAAPTTPGTIPTPGADINEAVKRTFTVGHGNFNAYVGNFDEHVVKEIEKLDDVLSVEPDEYVYLPGDWPIAGNNPYPVADCSGSSSSAPAQSTPGSGSGSGYASPSGSGYQPSVQTPSTKTPGYGSGPTGSPSCSSEVPYPTGGVYPIGNNTHPTSPSAIVDRISSTAQPSSTSKPGQPSTNGTSPNNSTNLITQSNSIWSLADLSHKDGVANTTTYSYIYDPSAGAGTTAYVFDTGIRSTHTEFEGRVRFGINALTNSTTSAADGNNDGTGHGTHVAGTLAGKTYGVAKKAHLVDVKVFDTGSATMSSILAGLDWAFKDVQVQGNLESTVFSMSFGARTSSTALDSAIKALYDFGILTVVAAGNDNAQIGNTSPARLAESFTVGYTNKQRQRSDSSSGIQGSNYGPELDVWAPGFDIVSADYLSDTGKRTESGTSMATPLVSGLVCYLRALEGGLGTPKAVTDRILALGDKGVVGDARGSANVLVYNGNGA"]}}, {"location": "join{[1735191:1735725](-), [1734922:1734970](-)}", "type": "CDS", "id": "<unknown id>", "qualifiers": {"Name": ["input.path1.gene481"], "gene": ["input.path1.gene481"], "phase": ["0"], "source": ["GlimmerHMM"], "transl_table": ["1"], "translation": ["MQSFPPNPPPHLTFVGPDAHNTIYIQNAQGFLTPLFALTTSKSKPNLSVHRILPSGQHHPFFTSSTSSLSGTSAINLHNSPSIDMKISYEAVHVARQFDGPMGKLRWFYAGAMGSDLKLKDENGVVLARYRMKAGGGGGKESRLEICVPCDDGMVDKIVATGLVVYQDVVKENKQGKVNNENQMVTPAIFTYQ"]}}, {"location": "[1739194:1740958](+)", "type": "CDS", "id": "<unknown id>", "qualifiers": {"ID": ["input.cds482.1"], "Name": ["input.path1.gene482"], "Note": ["single-exon"], "gene": ["input.path1.gene482"], "phase": ["0"], "source": ["GlimmerHMM"], "transl_table": ["1"], "translation": ["MDAYGSFKNMLSSVVSQYLPTNLEAEAMFTTVKSFLPAGTDFALPDGYFTFPPTGHFNLSLAGYFTFPPAGHFNLPLTGYFNLPLAGYFALLAVVLMPFIFGWLLDKKQSSYNRRINEKLDSHRAALEATCERFTEKLQGRDRLLSRLVESFVNTVDGRLNRLEKTSDGIRRDVRRLETRCDNFSDVLRDVRERDINELGWFTAHLKSWLDETKENVQHLGTRFDNLTDDQRTLRDRTVSVKGSLDETKHNVQRLGTRFDDLSDIQRVLRDRTVYELEWSTAHLKGSLDEAKDHMQRLGTRFDDLSDAQSTLRDRTVNVEGSLNEAKDNVKHLGSRFDDLSEAQSTLRDRTVNVEGSLDETKGNVQRLGIRFDDLSDDQRTLRDRTVYELQWFAAHVKSLLDDTNAEIRRIGTDSDALFHCQDEMRERVITACKPVGSWNLKAGEEFDRVLSNLGGFEGSVVAALCSVIHAVHHVHTRTLPSSGPSRPGFPSTPGHHPAQGFSPAQGFSPAQGFSPVPGHNPLAQGFVPGQPPFPPQFGHFSPGQFPQVQMPQGQYPQGQHPGQVSPVQWHPGHGPPDQGPPHTPHQ"]}}, {"location": "join{[1743872:1743964](-), [1742223:1743552](-), [1741683:1741743](-), [1741558:1741610](-)}", "type": "CDS", "id": "<unknown id>", "qualifiers": {"Name": ["input.path1.gene483"], "gene": ["input.path1.gene483"], "source": ["GlimmerHMM"], "transl_table": ["1"], "translation": ["MHASTLDLVPGELGQVKIMNAMPRTPASTYIINCIAGLSILFFGYDQGMMGGVNTAYDYYTRMGFGHKGPDGGVVVDNDILQGGIVSVYYLGTLVGALAGGYIGDRIGRIKTVFIGAAIGVVGACLQTSAMNHEWMICARLVNGWGTGILNSIIPVWATETAEHTSRGQFIAIEFTLNIFGVVLAYWIEYGCAFYGDGTSSFIWRFPVAFQIPMLLALMMLVLFFPESPRWLVKVGREDEARYILGRLRGDTGEDKQKAEAEFEDIVTSCEIERSGQKGPQSYFHMLFGIGSGKLHTGRRVQLVIWLQIMQEWVGIAGVTIYAPTIFGIAGMSPEKRQWIAGLNNIFYMFSTLICVFTLDRIGRRWTLYWGSVGQGIAMALAGAFSYLGQQGTLEGNSSKASSYGAAAVAMVFIFTFIFGATWLTVPWLYPAEIFPLEVRAKGNAWGVVGWSIGNGWLTLLCPVMFKAINEKTLAERGVSQMLLGALSLFSRWQGVLFLHPINKQPRNRE"]}}, {"location": "join{[1747830:1747851](-), [1747173:1747753](-), [1746797:1747090](-)}", "type": "CDS", "id": "<unknown id>", "qualifiers": {"Name": ["input.path1.gene484"], "gene": ["input.path1.gene484"], "source": ["GlimmerHMM"], "transl_table": ["1"], "translation": ["MVTPLDLVKCRRQVDDKIYKSNTQAWRMIYSKEGLRGVFFGWTPTFVGYSLQGAGKYGFYEVFKYLYGDKLAPNANKTVVFLAASASAEFLADIALCPLEAIKVRMQTTLPPFAHSLREGWGKVVSQEGVAGLYKGLYPLWGRQIPYTMVKFTTFEKTVEQIYKYLGKPKESYNSLQQTGVSFLGGYIAGIGCAVVSHPADVMVSKLNSDRKAGEGAGQAMTRIYGKIGFTGLWNGLPVRIFMIGTLTAFQWLIYDSFKVYLGVSIQTVMMKIASLTIENSYQPLVGTKPINGFLMA"]}}, {"location": "join{[1750146:1750199](-), [1749426:1750097](-), [1748984:1749195](-), [1748641:1748665](-), [1748402:1748484](-)}", "type": "CDS", "id": "<unknown id>", "qualifiers": {"Name": ["input.path1.gene485"], "gene": ["input.path1.gene485"], "source": ["GlimmerHMM"], "transl_table": ["1"], "translation": ["MWDGLFMLLALSAIMGIASFLAGILPLSFQLSPRQLRTVSLLGTGVLVGASLIVIIPEGIETMYGAAITSHAHNVPHPQPKIPHNQQKGTITPTDFVPDHVRAEALSVADFTKTGVGKTPDAAHIIVKRTPDTPAVDSYKQRQKNEQKAKEEDHAQGPQKGGDDDSTEGHREGHTRVHGPEESEQDTPKVDTDFEGPHGHIGVALILGFILMFLVDHLPQALAAPNQEYQSLHISLSNLHRAAFGMTSVLLKQGFSKRRVQKHLAIFSMAAPAGAVLTWAIVHLLGRNRLGGDDGLAWTTGWVLLFSGGTFLYFDLFMFDEANGEAFARALSQIAALYRVYIPNIK"]}}, {"location": "join{[1750636:1750658](+), [1750706:1751006](+), [1751060:1751885](+), [1751968:1752321](+)}", "type": "CDS", "id": "<unknown id>", "qualifiers": {"Name": ["input.path1.gene486"], "gene": ["input.path1.gene486"], "source": ["GlimmerHMM"], "transl_table": ["1"], "translation": ["MNVVLEDYVADANECFEINLTRPSKDGAREPVFSESFNPVFTYQFFGEAQEIVGYKDPSIQLSFRANDMKPSLVCQFEEEIVMPDAVYSETHLKVDLGTVFKQYLPTSVFDPAEAPRIASSTDPTSKEWKPPGRKLHSLTLHGKQFEIWVTTFTDEAAKQLWENIQILPMLLIEGASLPELDADWSLQRWSLYLLYEVTSIEEDTSPYTFAGCSTTYRFWTLPTFDILRATKSLASPPASANGEVEKWCPPRLTQDPETFLFNERVDPLEQPSRERISQFFILPPYQGQSLGAVLYETIFDDLAKKTFIHEITVEDPSESFDAMRDYSDIKYLRTLPSFNSLALPATIPREKLAKSAPIPRDEILGSGVDLNQLRQETKIVSHRSTNENDRKYYFWRLALKDRIYRQNRDSLENMEEGEEALTSAQKVEMIEAAVDNQQAEYEERLQGLEKRVKWSKGEAQAASGSHSKRKRAVVQDDEDDEWEDMDEDSVASSKRTRV"]}}, {"location": "join{[1752609:1752734](+), [1752811:1753118](+)}", "type": "CDS", "id": "<unknown id>", "qualifiers": {"Name": ["input.path1.gene487"], "gene": ["input.path1.gene487"], "source": ["GlimmerHMM"], "transl_table": ["1"], "translation": ["MSQSQYNLVVLISGNGSNLQALIDACASSALPNTRITHVISNRKAAYGLERAAKASIPTTYHNLVPFKRKHPQTPEGTSAARTEYDASLAALILALDPRPDVIVCAGWMHILTPDFLNPIVQHGIKVINLHPALPGSLRAQVR"]}}, {"location": "join{[1756084:1756140](-), [1755638:1755989](-), [1754892:1754896](-)}", "type": "CDS", "id": "<unknown id>", "qualifiers": {"Name": ["input.path1.gene488"], "gene": ["input.path1.gene488"], "source": ["GlimmerHMM"], "transl_table": ["1"], "translation": ["MATRSTIPPKEDIIATFDHLTAISDKSNVLSKLEFRICPVFSRKPHTIGAKLDRTFETSGETIWGPGSDLYCPDKRMKIAVLNETHDLAFNMFCVDRPQFLLLTLDSWRRQNELLDKDDFEAALEMLRIPGLGEDL"]}}, {"location": "join{[1757177:1757519](-), [1756823:1757123](-)}", "type": "CDS", "id": "<unknown id>", "qualifiers": {"Name": ["input.path1.gene489"], "gene": ["input.path1.gene489"], "phase": ["0"], "source": ["GlimmerHMM"], "transl_table": ["1"], "translation": ["MKASFITALAATISLTSAAPALDKRQFTGSTYNQLTDGTACRAVSVIYARGTGQQGNVGDSAAVGPLFFNNLASRLGGTSQLAIQGVTYSASVSGFLAGGDSAGSTTMTNLISTTATRCPNTKIVLSGYSQGAQLVHNAAQKTSAANAAKVAAVVVFGDPKKGQSFGSIATSKTLTICHSGDNICEGGINIAPAHLNYQNDVGTAGAFVAGKV"]}}, {"location": "join{[1760692:1760811](-), [1759175:1760145](-)}", "type": "CDS", "id": "<unknown id>", "qualifiers": {"Name": ["input.path1.gene490"], "gene": ["input.path1.gene490"], "source": ["GlimmerHMM"], "transl_table": ["1"], "translation": ["MRSATFILGALLCTLQGALATDRKEKLSPERLEALIGQKGEKLKIAKQLGALGVILFHNTNSTPNAATLGAENIGVLAPVGLVTLSVGEAWLARIAANETLTATLLVDSIFETRSTWNVFAETLQGDSKNVIMLGAHLDSVQAGPGINDDGSGVTAQIEIIKALRNFRGIKNKIRFAFWGAEEPGLVGSLFYTENLTPAEANKIRYYYNYDMIGSPVPVYGIYSNENSGIGAQLLLDYLVAKGKPAYLGSFGTGSDYVGFLELGIPSSGIHTGGGVPADPCYHLACDTFDNISWEALELNTKAAARAAATLALSVKDVPPRVTTSANPRSARMMRAQFNAWQEIKLEAASGHSCALKTKRTV"]}}, {"location": "join{[1761514:1761603](-), [1761403:1761446](-)}", "type": "CDS", "id": "<unknown id>", "qualifiers": {"Name": ["input.path1.gene491"], "gene": ["input.path1.gene491"], "source": ["GlimmerHMM"], "transl_table": ["1"], "translation": ["MFFNRSSSKYQREGLQFFKPASKNKVLILNSTSVVVHSYIVIE"]}}, {"location": "join{[1762302:1762549](+), [1762625:1762867](+), [1762914:1762973](+), [1763002:1763069](+), [1763130:1763254](+), [1763382:1763537](+)}", "type": "CDS", "id": "<unknown id>", "qualifiers": {"Name": ["input.path1.gene492"], "gene": ["input.path1.gene492"], "source": ["GlimmerHMM"], "transl_table": ["1"], "translation": ["MKLSVLFPLLAFVGLSTGKAASLRPALAIRDFDPNRLANDEIWAKFKCKGAQLMQAMMSSDQDAAKLMNLPTAQSEWTGDLKGDLLKWGYTEGFVSSMNCDLKGYWAVESACKALGLDTRPKTFGGPNICYNFLHWDPNMKDDKGTPIPNTKQTYNVGGKVYRATGAEMQIGVNPVGGVVFMHKCLEQKADPRRTSCAPSSIGYHGVGNTNSKAVIARALKEAGKSLEKWPGTTLDMSEDGALAILGSENGACWGFFLAQHKKELGNMVIEKVQIFKNDRNVNPDPDLLFHVKQAGA"]}}, {"location": "join{[1766348:1766610](+), [1766668:1766940](+), [1766951:1766978](+)}", "type": "CDS", "id": "<unknown id>", "qualifiers": {"Name": ["input.path1.gene493"], "gene": ["input.path1.gene493"], "source": ["GlimmerHMM"], "transl_table": ["1"], "translation": ["MPFTARAKRRLVHKRLFDKRNKMRLQENKLDATVKTQKSEGESKSNKSDQYISHLESIKAFFEDRYGQYEELSMVGQENSENTNQVQESLPSVDPDSTTPPNAAEHDSVDQDGDEISEPNTTNEQTYHDQHDQNEDTHGGSPDDYYTSDEDIQEQNADEHNSHEPEDFDIIPTANMAADILMAFII"]}}, {"location": "join{[1768894:1768923](-), [1768512:1768619](-), [1768060:1768457](-), [1767658:1768004](-)}", "type": "CDS", "id": "<unknown id>", "qualifiers": {"Name": ["input.path1.gene494"], "gene": ["input.path1.gene494"], "source": ["GlimmerHMM"], "transl_table": ["1"], "translation": ["MVNGNCLELIKPVHSASRNKYHGRKLSSNQGRHKQEGERGNKSSVHPQIILNEDLPIVKSIEEFKHGEPDPPEVLAILNRNYGQKNVTPHAKKNVMPPVKRKAMPLPKRNNNVSAKNEETAKRSSSIGSESNTVAPKSSMRAAMGSRKRRRSPSPVTDTQDDEFEKAQLAPFGENEYKNKQWWVKPVEGEAYPKCPEYSTWCQVGEDCLGLRDFTCLLRHKYQEDYWLENNANLSALPVDPDGLGSRDPPVKRKEQPLEPPSAFFQYTGEIKGAATGRDWKKRMSEVRHGSR"]}}, {"location": "join{[1772020:1772217](-), [1770419:1771973](-), [1770202:1770362](-)}", "type": "CDS", "id": "<unknown id>", "qualifiers": {"Name": ["input.path1.gene495"], "gene": ["input.path1.gene495"], "source": ["GlimmerHMM"], "transl_table": ["1"], "translation": ["MEQASEKPDVPMANNDSTRDRSSPNHDRKRKRDDRDGGRGRGRGGRSLQHGSHQHKKRNMGRKEHFAQQLDRRGRNAEQQAKRKQQEDNGENASPALPSVAADEVEGEERRPKRKVAVMIGYSGTGYKGMQIDNKQKTIEGDLFNAFVKAGAISKANADDPKKSSLVRCARTDKGVHAAGNVISLKLIIEDDDIVQKINDNLSEQIRVWGIQRTTGSFSCYQACDSRWYEYLIPTHTFLPPHPSSHMGKKLEELAAEKGDLDEYRKRQAEVANFWPEVEEKHIKPILETLDDSIRPLVEEALYNVDSVDAPAGEDAAIDAAADVEHDATVSAADVEASVETAGTKENTAEVPGQQTPNEPTDQEVKETVDVIQKQNPNVNLNTEADGSTALPESDVQRHALEAAVKVLKKAYLDAKKAYRISPERQARVQAALNQYVGTHKFHNYTIQKKFNDRSAQRYIKSFKVGEKPIIINDTEWLSLKVHGQSFMMHQIRKMVGMVALTVRCGTNPDIFQLSFENNVVRIPKAPGLGLLLERPVFDSYNDKAAKQAGREDIDFSKFNKEIEEFKEREIYQRIFREEANGNQFNSFFTHLDNYRDPIFLYLTSGGLAATKKLNNKSNQAKWEDSEDENASGGEG"]}}, {"location": "[1772530:1773745](+)", "type": "CDS", "id": "<unknown id>", "qualifiers": {"ID": ["input.cds496.1"], "Name": ["input.path1.gene496"], "Note": ["single-exon"], "gene": ["input.path1.gene496"], "phase": ["0"], "source": ["GlimmerHMM"], "transl_table": ["1"], "translation": ["MDPLELGKVFVKTVVRMFYETEHIVVIDALVYHGALHMQDLVLVLDMGKSTKQVGKYVGKLKEAGLISIAQRQETREGALKAVTREYYYIDYRRAIDAVKYKIHKVDSRIKKDAKPTTEKMEYKCKQCGNEYTQIDVLDYMDPMGRDSGFACKRCAFPLTFLGDDEPEPENDDTPAKFNKQFKPILDLMQQIDTVTIPHVEGKDAIEGAVELPRDKDVNPGAKHEVVQEVTVRPLAVKGTNTVVEKIEVQIASNSEYNEAARVAEKARQEKIAAQNQLPSWHVKSTVDKTQPGSSATPNAASNGVETPTVKVEAADVKPDPAGNLDDVFAQLAAERAKQEEEDDDEEDEDEDEDEFEDAMVETAPEAKRVKLESSAAATPTNVATPAISNGGDESDEDEFEDVN"]}}, {"location": "join{[1774122:1774343](+), [1774378:1774451](+), [1774502:1774915](+), [1774962:1776151](+)}", "type": "CDS", "id": "<unknown id>", "qualifiers": {"Name": ["input.path1.gene497"], "gene": ["input.path1.gene497"], "source": ["GlimmerHMM"], "transl_table": ["1"], "translation": ["MATSTKSLSTLLAQTTIDDHDETLQAANAAIKKSKTDTQAHHVRAVALLHLDRFEDALKVFEDVKELQEKARFDEGGRRRCCGGSDAGRGMNHVLAQAAYRSENFAQASRVYRELASQGAEEEEYDIRINSGAVDAQLEWSGQGELAQKKKPAREDLDVFETAYNAACASIARGEFAQGDICLKRAIDRCNEVEDMSDAEKKAEILPMKVQQVYILTQMGKIDEAEQLATTIPFTDIKELSTRHIAQVNSIAASKDHSNPYLSHRLFHSSPKPSKTDQHFSFQTNLLRQDEYVISLLSQKAAGVASSTEKVISASPAPSVSPAVNMAAVLNAAAHSRSATTEKAALKQIIPLLEKRPNDVGLILTITHLYVLTGNHAAATHLLESFFARLSQSGTASDLDVRFAPGLVATLVSLYAQQGRPGAARSELAKAAEYWRKPHKSKTEAPSKSLLVAAGTALLDTHNQENVTTAGEIFKGLYDQDNNDRAAIAGLVAAYAVSDPSNIPADLKEYLPEAGRLVSDIDAAALETAGVPALAQPAAVEGKKRAAPKAVPSKAKRIRKARMPKEFDSNKKMDAERWLPMRDRSYYRPKGRKGKKKAEGFTQGGVVEEKAAGQQQGGGAKGGKKKGKGRK"]}}, {"location": "join{[1776293:1776297](+), [1776650:1776781](+), [1776804:1776834](+)}", "type": "CDS", "id": "<unknown id>", "qualifiers": {"Name": ["input.path1.gene498"], "gene": ["input.path1.gene498"], "source": ["GlimmerHMM"], "transl_table": ["1"], "translation": ["MFEVASLMQSTTVYILGLGSNIGDNYGTSAAEIEGGIYLESTYKNWLFLLLWLS"]}}, {"location": "join{[1784406:1784476](+), [1784494:1786605](+), [1786899:1786946](+), [1787116:1787174](+), [1787446:1787474](+), [1787557:1787571](+)}", "type": "CDS", "id": "<unknown id>", "qualifiers": {"Name": ["input.path1.gene499"], "gene": ["input.path1.gene499"], "source": ["GlimmerHMM"], "transl_table": ["1"], "translation": ["MPRSWKPPIHIWPVHGCEKRLCGYTIRCYCHISQASVLTIPCRKPATAQSSEATAGGGSAPDITALSLEAKGRHSPSGRKRPADTDFHARRGKAPLHTEIYDEDYPRGHSQVIVPERTLPKPTSTQPLNPKQSSRTATLPHESSELASEWSVVANYNPSQSRLPPTVTKHSGPAAQTYSPKPAASPVPSRQHHGPIEIQKYDSRYPGLLLQPDSRPISQEQLASEVKSIYAGLTMVETKCIHVDRAQAAALQDGSDPTSRLASDHWQALIALHRTLLHEHHDFFLASQHPSASPALRRLAAKYSMPARMWKHGIHSFLELLRRRLPESIDYMLAFIYLAYQMMALLYETVPAFEDTWIECLGDLGRYRMAIEDENPRDRETWAGVARSWYSKAADKNPAVGRLYHHLAILARPNALRQLYYYGRSLTCVRPFPSARESILTLLDPILARSTEPYSYDLPIDTSFIQAHGILFGKLSPERFEDARFKFQGLLDDHIGRVTAKWREQGVYIAVTNIAGLFDYGHDDSILRQILVLHDKQMIQSGGFSSPSDEDSRSPSPVEQDNTLQSISESEISARLQALSSDFTFSRAYLLTMSTLALVLRRIGDKNVLPHVHVLLLFLSTFASVKYVDQYLDHAPWAELVPFLNTLLKLEQRPEKVIPSPVFPPDQGDNLPLPEDYLVRGQVWSQWYFPDGWFQKEHDEEDRSMELASTVKLRTERVLRLGYQLAKILTLSKTQIRVANPANKANLRWSPAPNHHSDLFEMDVVMQSMFMDTPA"]}}, {"location": "join{[1788567:1789966](+), [1790018:1790101](+)}", "type": "CDS", "id": "<unknown id>", "qualifiers": {"Name": ["input.path1.gene500"], "gene": ["input.path1.gene500"], "source": ["GlimmerHMM"], "transl_table": ["1"], "translation": ["MAFGSIIVPKLNLIMDLVCDEYYASSTDPISGPMDPGQQPDRCQTDAVSSRSSLFLLYGNLFSGILASITSPKLGALSDRYGRKKLLVFATLGAFLGEVLTILAAKYPETVHVNWILVGYALDGLSGSFIVGMAIAHSYATDCTSPQKRNVAFGYFHACLFTGIAVGPVLSGYVISWREKYVGKTEAVLLIFYIALACHAFFMLFLTFVVPESLSKARQDAARQRYREEKERNGGLDPDFIDQLRAINLFEPLKILWPTGPGSSPALRRNLILLAATDTIMLGVAMSAMGVVVVYTRRQFGWQELESGKFVSVVNSARVFTLLVVLPLITRIVRGKNGTKNQRNSGSDVFDLSIIRLAVFFDMIGYLGYTLSRNGNWFMVAGTVASLGGIGSPAIGSALTKHVPPDRVGQLLGATGLLHAFSRVVGPTIFNGIYSATVGSFRQTVFVCLTCTFGVAFTLSWFVRPHVYLELEADGSPSRRSSEVNRSEEEASA"]}}, {"location": "join{[1790673:1790793](+), [1790858:1791617](+), [1791681:1792006](+), [1792163:1792231](+)}", "type": "CDS", "id": "<unknown id>", "qualifiers": {"Name": ["input.path1.gene501"], "gene": ["input.path1.gene501"], "source": ["GlimmerHMM"], "transl_table": ["1"], "translation": ["MGLDVPYGFPSQLPAHTVQLPPAWVLAVAFAFLCGAGLFWCYMALVLFAPVPRDPRRSEKQYTSIMPNGQRSEPRELPCWMDKWVAEKELSKKRTAGKRRQTLADIPIEQAEVFMSVVVPAYNEEDRLTGMLEEAVDYLQQEYGGPQDAQTSDGAQKGGKEKEKGWEILLVSDGSTDGTVEKALRFAKEHQLSQHRKSVSGPWKDHLKHEERIPYGSIRVIELEANRGKGGAVTHGMRHVRGQYVVFADADGASRFSDLGALVEGCKKVKDERGRGVAIGSRAHLVGSEAVVKRSKLRNFLMHSFHLLLRLMTPPATAAIADTQCGFKLFSRSALPYIIPYMHSEGWIFDVEMLMLAESGKIPMIEVAIGWKEVMGSKLNVIWDSLGMAWGLAILRAAWMTALPSTTLSNSSKAFKSCSSHVG"]}}, {"location": "join{[1794138:1795545](-), [1793993:1794084](-), [1792541:1793488](-), [1792249:1792306](-)}", "type": "CDS", "id": "<unknown id>", "qualifiers": {"Name": ["input.path1.gene502"], "gene": ["input.path1.gene502"], "source": ["GlimmerHMM"], "transl_table": ["1"], "translation": ["MSHGSTGPRPVPVRPQRTVTFNPTVSSSSPKQAAAAHPPTGAHAPSHGGKPMMASLNNRLRRRNSSGAAMFPHASPAPKIGPQRTTRTAQKLKLLPDPEHGEEDEDEESGRDVYVQYTRIKDPTARRDAARLGKADRERLPRVTAYCTAASYKMDDLMRFLKGKARLRGAQPKRFDECIYSPYNYGAKGPEKVASTPVEEHHPEPQRRFSDSAIEVEIQNKQRREDLIDLHDGNDAPSIGNGEGSELHGRPLPVHADSDPSMDTQDFDTLVHTPEVFLFEYGTVVIWGMTTSDEKRFLKEIAKFEVDKLGKDEIETEEFNFYYTREYQARIYNDFISLRDKKNYMIKLAISHGLSQSVKTSLFEDLVDNTIDDTKDIPAQIARSGKIDLNKKQINMQIGELFILRISIHLQGSVLDAPELMWAEPQLDPVYQAVRSYLEMDQRVGLLTERLNVIGDLLAVLKDQLTVTHGELLEWIVIILIAAEVVVAAINIFVDLNAAELQRHCLQSCDVETLKSFRTVDRSTSILATELLFGVLSLQPNEESAKRFIQIVEEDKLRALVRIVVYNTSDDPNVHVDHREWGEKPLESYFKECLGKIGRFSSLREVQIKFDRHCVQDRRYNNRQVAETEEFRRDVLNAVLLSLPHGIREYSLPHFDTLTIRNLQNTPLGFFDSNPSLTLFNHIRKLNLCVITEEDEAAPEDTLRIPETHTFFSTTLFQEWLVPTHENLTHLTLYATNCPWGFWPACDLRTIHFPSLRYLALGNWTIFDEWQVDWLVSHGSSLEALRLDACPIVIVACMPPAARDKNFPEIQEPCWEDEGNGGGGPEEEGYTGQ"]}}, {"location": "join{[1798494:1798742](-), [1797774:1798174](-)}", "type": "CDS", "id": "<unknown id>", "qualifiers": {"Name": ["input.path1.gene503"], "gene": ["input.path1.gene503"], "source": ["GlimmerHMM"], "transl_table": ["1"], "translation": ["MSKILAIFGATGQQGSSVLNHVLQNPSLSQQYKLRALTRNPTSEKALQLKEKVEVVAADVLDRASLEAALQGVHTVFAMTTPSPAAAGSRIPLIAAVDDSGKFVGRILEHPDKYVGKRLCAAAGRYSWEEIVRALSKNTGEKVVYKQIGYEHWKAMFPFAGQLFEEAFRYAEEFGGYYGQSEEHEVNWAIEEVGGRGELLSFEHFLDKYPFKLQS"]}}, {"location": "join{[1800828:1800881](-), [1799514:1800709](-), [1799385:1799466](-)}", "type": "CDS", "id": "<unknown id>", "qualifiers": {"Name": ["input.path1.gene504"], "gene": ["input.path1.gene504"], "source": ["GlimmerHMM"], "transl_table": ["1"], "translation": ["MGQDTSELVVPFVGALQATILSYKTCANLEPAGLVVGVLTAQFNLLSASAAKEVSRTCVRMFLPALLIYKLGTNLDKETGIRYLPILFWSITYQGISLAFGVAACRVLKLPNWVKLAVTFNNTTSLPLLLIQSLSTTGVLDAIIPAGDEASKALDRAESYFLINAMVSNSLTFALGPRLLRPNDEDAPEENNKDDEQEDGEEDDNMERGPDGIIDEETSLLPQRAVRPINRVEGRGYKRTMKWFQGLPPWAQQVLEFMYQFANAPLLGTLVGAIIGLTPPLKRLFFNDSDNGGYFNAWLTTAIQNVGDLFATMQIIVVGVKLSQSLRKMKAGEDSGAVDKKSMAFVFLTRFFIWPAISIPLIYVLATKTGVLDNDSMLWFAMMLMAAGPSAMILVALTDTIGSPEEEKMAIAKFLTISYAITPLMCFAVVGSLKATQAAMDQ"]}}, {"location": "join{[1801652:1801681](+), [1801773:1801868](+), [1802160:1803869](+)}", "type": "CDS", "id": "<unknown id>", "qualifiers": {"Name": ["input.path1.gene505"], "gene": ["input.path1.gene505"], "source": ["GlimmerHMM"], "transl_table": ["1"], "translation": ["MMLVRSNALLDVYRAVRYTRFGLPLSELPLLRGVNDVSSLDSMPQDILFQNATVIDGSGETSRYTANVYVQNGLIVSINKEDVDPDDFKKRGVRIIDASKLILCPGFIDMHAHSDLSVLHTPDHLAKVTQGVTMEVVGQDGIGYSPVDDIAMARIREQIAGWNGNPTDPPDFFDRWRSVGEYLDVLDREKTATNVAYLVPQGNLRILVKGWDASPATQEELEKMKAILRKSLDEGAVGMSSGLTYVPGMFASDQEIAELCKVVAEYGGYYCPHTRSYGKGALTAYREMTELARNTGVRLHLTHATMNYEENAGRAGELISMIDAAIEEGIDITLDTYPYLPGSTTLASTLPSWAASSSDPQTLLSDPEQLAKIKHEALVTGTDGCHGVTLHWPILEIGGVQNTDLKPIVGKTIQQIADEQSRDPFDVYINILKKDNLNTTILSHCGHEGNVRKIMRHKKHTGSTDGILTSTKPHPRGWGTFPRYLGHYARDLPRGTSRDIYHATESDVFNQEASETIFAGGLEEAVAHLTSRAAAVVRVRDRGLVKEGYKADLVLFDEEEIRDVATYASPKQAAKGIRTVLINGEIVLDEGRPTGARAGRTVRWRKEGVH"]}}, {"location": "join{[1806418:1806494](-), [1806061:1806365](-), [1805408:1805728](-), [1805300:1805394](-), [1804305:1804843](-), [1803865:1803937](-)}", "type": "CDS", "id": "<unknown id>", "qualifiers": {"Name": ["input.path1.gene506"], "gene": ["input.path1.gene506"], "source": ["GlimmerHMM"], "transl_table": ["1"], "translation": ["MSFGFSPSDIVKLVQVSTRVYLAFKDANDNSETQVSGLVREFASFHHCLLELSELMKEYGKPLPFPYLDFQETLKRCEATIEPYANHLVDRRMSVKKVIYTIRYIGKEKEISNLRTVINGHYQALQIRLLKEEDERLAIDNGRPSSWGASPVVVPERDEQTAAVLYHLRRELEDAIMIEENRAKRVAMEQRTNLAPSDAVRREVLKNLPHVPQRQGTTYTVGSDFSFSNRNSMNLASRSHDIIAKHVSNGESADPAVVLRSYRLGKSFGKLEARCTDIKYLTPDAASSLKLQTLLYTNNGKDEAELLYDRPINTISSNLNKPECRGKNLRLWKKTEVRLGLNGLESVDVLLLLFYTSALSEEKAHWVEEPHYVFQWLDDSVYKKKSERLQLDFSREPGKWTRDKVFAGQRRDSSTPSITGSERPGVGLARADTRLSMASSVAASKHEIGYNEDVSMLETSMPKDLPI"]}}, {"location": "join{[1807497:1807554](+), [1807621:1807999](+), [1808139:1808296](+), [1808749:1809249](+), [1809312:1809460](+), [1809820:1810296](+)}", "type": "CDS", "id": "<unknown id>", "qualifiers": {"Name": ["input.path1.gene507"], "gene": ["input.path1.gene507"], "source": ["GlimmerHMM"], "transl_table": ["1"], "translation": ["MRGHHLGIEDLTRGDEGVPATKRRKWALNTIDSAPFQTWVVVVAGIGFLTDSFALFCLNVVTPMIGYVYWSQNVEKEGGTPQIPSSVKTALMCSTLAGTMFGQIAFGFAADVLGRRKMYGLELVIVIAGTFLMIMSSNGEKNSMAPIGQLLANVLSLAAVYGFESQITSEHPSCPIGDQGIGCFKAIDRLWRLVVGIVPPLASWDDAKDFFITQGNWQPLLGTSLSWLFLDFAFYGLGLSSPEIVRHIWKNPVEDGPTGSSSRRADDPSVSTPSVFESLRDNSLHTLIMVSIGAVIGGAAMIKIIRYASPKVIQFWGFLVLFLLFIVTGSAWTKLLDVSRSGLIVLYVLSQIAFNLGPNVTTFIIPAEIFPTRYRCTAHGIAAASGKLGSWLVQVFLAYSFKAGDQKAQYKWEPLLKIFNSPESLTQSINARLPRLISHTSRSTCHNRKPITPRLPRRLSHHLMHIRPSRHQLHPLHPIRRHIILVIHILRHVRLELHTLVLQQPPEITQHRSEERMLAHRPHDPQTHDARCVCEEIRYMRERDCDSCAADYEHDVWERVQGDRVAVWSFE"]}}, {"location": "join{[1816042:1816168](+), [1816382:1816653](+), [1816707:1816841](+), [1816881:1816905](+)}", "type": "CDS", "id": "<unknown id>", "qualifiers": {"Name": ["input.path1.gene508"], "gene": ["input.path1.gene508"], "source": ["GlimmerHMM"], "transl_table": ["1"], "translation": ["MIPRGLRKQAYSPKRDITEAVQGRLTVDAGKSHYINNQKARQVSYFETVLASDTTATAPSASTDKSLFTGPYETPNATALLGGLTDQPDLRSLYPAPSTIPILWDYYIHNVDSLFKLIYKPDVSRMITDVSNAIASTPCDTCQSRYGTDKRILVHKFRVALEKSLLKANWMTTQEIAKPRVQHG"]}}, {"location": "join{[1821680:1821872](-), [1821140:1821629](-)}", "type": "CDS", "id": "<unknown id>", "qualifiers": {"Name": ["input.path1.gene509"], "gene": ["input.path1.gene509"], "phase": ["0"], "source": ["GlimmerHMM"], "transl_table": ["1"], "translation": ["MVAFSSVFLALGTAASVLASPVNFTSPLALLERGVQTSPGTGTHNGFFYSFWTDNQGQVTYNNEDGGKYSTSWNNVGNFVAGKGWKPGAARTVTYSGTWNAASQNSYVSLYGWTKNPLVEYYIVETWGSYNPSSAAQKKGTINVDGGTYDILQTMRYNQPSIEGTSTFPQFWSVRQQKRVGGTIDVGAHFNAWKQYGLSLGSHDYQILATEGYHSSGSASITVSGP"]}}, {"location": "join{[1823030:1824033](-), [1822815:1822850](-)}", "type": "CDS", "id": "<unknown id>", "qualifiers": {"Name": ["input.path1.gene510"], "gene": ["input.path1.gene510"], "source": ["GlimmerHMM"], "transl_table": ["1"], "translation": ["MEESAGAKPEEKDVYSKAKPSAFQFKSSKRSRRHGESAGSSKRRRTDNDSESRHSRSHSKRRHRHRQHHEDQTFAPTGDYSNPDHRYRESLFDGLGEPSLGVDSDALFRESIFDAMADDEGADYWEGVYGQPIHIYPNTKPGPDGTLERMTDEEYADFVRTKMWEKSHQHILEERAARERARQERKDHNRRLDDEAAKEEEEREKIRRQMEESLQRGAERKRAKEREAAWLTYLSKWGHLRTLQDPRSEHPREIIPWPVGSSKATDVEPKAVERFFTSSPAWREDALALLKAERVRWHPDKLQQRFGQHLDVETTKLVTAVFQVVDRLWNERNLPALSTPSEHQR"]}}, {"location": "join{[1824255:1824765](+), [1824779:1825475](+)}", "type": "CDS", "id": "<unknown id>", "qualifiers": {"Name": ["input.path1.gene511"], "gene": ["input.path1.gene511"], "phase": ["0"], "source": ["GlimmerHMM"], "transl_table": ["1"], "translation": ["MAFKFGLKSKLASAPNKPALGKPGLAKKKKPLFDEEEEEPSSNAKAADQAEEIAEFNFDDTIASSAKVERHVLKTKPKSAPLEPPKRKSLAKEDDPTLVANLASTREAERRAKEAEEQDASIYDYDAAFDAINARNLARKQAEREEAAEGKPKYMDSIFESAEQRKKTNCVLAREREAEGDEFADKDKFVTSAYKLQQEEARKAEEEDKKKQEAEDEKRRKFGMQGFLKQRLMDEEKRHQEAMEAAAAAVKSGVKLEEEPTEKTDAEIVAELQAQGKKILLNEEGQVADKRQLLSAGLNIIAKPKKTTTNAPTPSKYAGPSTNFQGRNAARNDIRNRHTQMVAQQIEAAAKRKADEEAEEERKLQHASKSQKTAADISSAKERYLQRKREAAAAKAAAEGK"]}}, {"location": "join{[1826178:1826414](+), [1826777:1826864](+), [1826911:1826948](+)}", "type": "CDS", "id": "<unknown id>", "qualifiers": {"Name": ["input.path1.gene512"], "gene": ["input.path1.gene512"], "source": ["GlimmerHMM"], "transl_table": ["1"], "translation": ["MSFFEYEFLRPLIDTGYADAGFATSLQLRHVLHKYTTWIHGRVKEFQRIRDLSYDVHTAPSILSRISAALSAPAALARWRRSRAGTTQHLAKRGAMFVKIGVLDGEGSKNAIGLLADVL"]}}, {"location": "join{[1828317:1828349](-), [1827781:1828217](-)}", "type": "CDS", "id": "<unknown id>", "qualifiers": {"Name": ["input.path1.gene513"], "gene": ["input.path1.gene513"], "source": ["GlimmerHMM"], "transl_table": ["1"], "translation": ["MVTITIPSDYGFVLLSVVGTFFTGSILAARVGSFRKAAQIPYPFEYASYEQVHAADNTAERKAKLLAFNAAQRGHQNFNENHLATVGSLLVCGLVQPKLTAALGAAWSVNRVLYSVGYTNWNQNGKGRFAGAGGNLIQYGMMIWAAVTTYKFAMN"]}}, {"location": "join{[1829684:1829721](-), [1829255:1829611](-)}", "type": "CDS", "id": "<unknown id>", "qualifiers": {"Name": ["input.path1.gene514"], "gene": ["input.path1.gene514"], "source": ["GlimmerHMM"], "transl_table": ["1"], "translation": ["MDAKHRNAAALHRRINELIGEFTNQYRAMLAIAREDEDPDFSQSAQKELAIKEGAVAIVTAAQKMTMLIRDLQELWLFGGLDTLADEKDEEAEKKKAVEVAALVEGLVKKMPEAWKVSGGDANGARDNGV"]}}, {"location": "join{[1839441:1839589](-), [1839069:1839345](-), [1838765:1839016](-)}", "type": "CDS", "id": "<unknown id>", "qualifiers": {"Name": ["input.path1.gene515"], "gene": ["input.path1.gene515"], "source": ["GlimmerHMM"], "transl_table": ["1"], "translation": ["MARFMALSVVAMVHLAAAAPEPQITARAELHPRADSSILGFISTSGASEYSDLRSCDFPATLSQSGSYAQCCESGKPCNFYTTCSAGNAIAESTSVFCDVGYCNTGVIVSTAGAQNGKSNIACWETALGKGAFDLVQDIGSATPAPRSTQSSSDDENSSSATPTATATESSETGTETESRTETDTSSSPTSDAAPSSSSQGVAAGVAKPLTGFVGFVAGLAALL"]}}, {"location": "join{[1845547:1845619](-), [1844216:1845494](-)}", "type": "CDS", "id": "<unknown id>", "qualifiers": {"Name": ["input.path1.gene516"], "gene": ["input.path1.gene516"], "phase": ["0"], "source": ["GlimmerHMM"], "transl_table": ["1"], "translation": ["MPSESTALLGSPTHHTNKQLDIVIVGGSLGGLCTALALKTLPHQHRITILERNPTSLLHNQGAGIVAGGDTLNFFKRYDRCGRALAVSSQRRQYLDKDGNVVHKEDMVQNMTSWDLVYYMLRANVDYVESAYCKVPERQANEGEIHHLHGHKVTRIQEKDDKVVVTFATKDGPENTMEADLVIGADGPSSTIRALLQPGVQRTYAGYVALRGTVREDQVTPKTLEAFKDRFTFFHTEGIQILAYLIPGENGTLEPGSRLINFVYYTNFPSKSLDDPSEELAELMTDIDGVRHRITMPPGKTNPKTWEKQRAIAKEKLPPQFAEIVRATKKPFVQAVTDVISPTNEYFNGKVILLGDALAGFRPHTVASTSQAAFDAMILADMLRGDVSRAEWKKQSMAYARTIQKRGVDMGERSQHQNLPLEEHIRDRNLASKPREEEIWPQWAISDVS"]}}, {"location": "join{[1848425:1848940](+), [1848997:1849568](+)}", "type": "CDS", "id": "<unknown id>", "qualifiers": {"Name": ["input.path1.gene517"], "gene": ["input.path1.gene517"], "source": ["GlimmerHMM"], "transl_table": ["1"], "translation": ["MKAIKITGPEKAELVTDATLTADRYSDDLLVKTIAVALNPTDWKHLAYGIQTRPTVGCDFAGIVEDVPSGTSRFKKGDRVWGMVHGSNQLRPGNAAFQEYVYSKEGMTIKIPDHLSFEEAASLGVGVLTVGQGMYQEMPIPFPNDPLKEKALILIYGGSSATGALAIQFAKLSGFEVITTAGQSNFDYVKSLGADAVFDSRSATVGEEIRAYTKDKLYYVWDTIGEHGSGEASAKALASSAPEGKKLYYGTILLKDPKDYLNGTGKLEPRPDDVVYSVSLGYSAPGEAYEIAGLKFPARPQDYEFSKKWMPFAGELIDQQKVKPHRIELREGGFEGILSGLDDLKSGKVSGKKLVYRVADP"]}}, {"location": "join{[1849733:1849890](-), [1849631:1849681](-)}", "type": "CDS", "id": "<unknown id>", "qualifiers": {"Name": ["input.path1.gene518"], "gene": ["input.path1.gene518"], "source": ["GlimmerHMM"], "transl_table": ["1"], "translation": ["MSVEKAIRLFPGAGGTGFCCFDYTPICVGEKERIRAMNLPEVISRDQLERLCYDLKDMLCWVELFKIG"]}}, {"location": "join{[1851091:1851331](-), [1850756:1850802](-), [1850541:1850594](-)}", "type": "CDS", "id": "<unknown id>", "qualifiers": {"Name": ["input.path1.gene519"], "gene": ["input.path1.gene519"], "source": ["GlimmerHMM"], "transl_table": ["1"], "translation": ["MGFWDVRSAPDSPIEVSVDWSLSDGEWVKTSDHESDVTGIVQYRVAKNDGNWVYDYIVEIETQFEQFIYEFTDGEPDTYSGINKVALPEKQPFKHRCTAPNAKKAKILRQMS"]}}, {"location": "join{[1852580:1852643](+), [1852692:1852718](+), [1853174:1853295](+)}", "type": "CDS", "id": "<unknown id>", "qualifiers": {"Name": ["input.path1.gene520"], "gene": ["input.path1.gene520"], "source": ["GlimmerHMM"], "transl_table": ["1"], "translation": ["MAVSPSIAFLPCLQKSHSVITYGDDCPVTWPVDPVKPQQPSENPFDMDHARSAFQLKDSQGSHHAACRP"]}}, {"location": "join{[1854017:1854155](+), [1854208:1854992](+), [1855044:1856133](+), [1856549:1857124](+)}", "type": "CDS", "id": "<unknown id>", "qualifiers": {"Name": ["input.path1.gene521"], "gene": ["input.path1.gene521"], "source": ["GlimmerHMM"], "transl_table": ["1"], "translation": ["MVVLKQAFAAAALAAQAVAVDIIVKSSGGNETGKFGHPFGYGFLHEDINNSGDGGIYAELIQNRAFQYSKAFPVSTAHYFPINGASLSIQNLSQPLSKALPASMRVAAGGNSTGYNTGKIGFENEGYWGIGVSQQKYTGSFWVKGSYEGSFTASLQSNLTDEVFASVEIESKSVSDEWVEHTFELEPEKTAPNSNNTLAITFDAADAKDGHLDFNLISLFPPTYKNRKNGLRVDLAEALAEMNPSFLRFPGGNMLEGLTNDTYWDWKDTLGPLKERPGFQGVWKYQQTHGLGIMEYLEWAEDMNLQIVLAVWGGLALNGDVTPKEHLQPFIEDALNEIEFVSGPADSTWGAKRAALGHPEPFELNYVEVGNEDWLAGYPGGWESYKEYRLSMFYEAITERYPHIQVISSAASSDRTDEGETGGLDFSKTPGVIGDYHPYRRPDELVEEFDRFDNDIGHIIGEVAATHVNGGQDPRWDGPLAAYPWWQGAVGEAISLLGYERNSDRIPGTFYAPVMKNMNRFQWAITLLQYSADPKQTTRAVTWYCWSLFSHSPISHTLPTSSNSSYGPLYWIAGRDEARNDALVWKGAVYNTTNSSSVPVSVHFQGVTPGTKAALTVLTNLGENGYAFNDPYTGVNVVNTTTSELSAGAGGAFEFVLPELSVAVLDTGKAGCVSNIIAQRLKAYMDDTPFVFDYTLFYQLTAMGLITTPINYYWQKWLEHLFPGEKLVHRTRIPSSGDAEKGASIRDDGEDKRAIDEEVYVRDWSNVIKKTIADSMTGGALLNTTLFLVLLGLFQGKTWIQIGDDIREEELQIIWNSYKIWPLANLFSFACVPVEKRIVFLSGFGLLWSIYMTLVASRLSN"]}}, {"location": "join{[1861794:1861987](-), [1861364:1861558](-)}", "type": "CDS", "id": "<unknown id>", "qualifiers": {"Name": ["input.path1.gene522"], "gene": ["input.path1.gene522"], "source": ["GlimmerHMM"], "transl_table": ["1"], "translation": ["MRTALLLAAVPALVLAAPDHAPKITSLKFSGPGCPNDSGSVKAVYGELGDGPAFTFSQLKGDDTVCTGADIKDYVKVKSSTTDLTWSKCTGADGNPGILNVNARPVVQGNKGTYDISKATWGLQWRKC"]}}, {"location": "join{[1863058:1863136](+), [1863210:1863348](+), [1863356:1863485](+), [1863536:1863784](+), [1863833:1863941](+), [1863988:1864118](+), [1864168:1864394](+), [1864457:1864514](+), [1864569:1864577](+)}", "type": "CDS", "id": "<unknown id>", "qualifiers": {"Name": ["input.path1.gene523"], "gene": ["input.path1.gene523"], "source": ["GlimmerHMM"], "transl_table": ["1"], "translation": ["MKRVDQWKDSEQCKRPRAWLSRGVRRGFFESAPCSAPDSEPLNPLSDRHGSDRRDNMSNSAHTDKYASATTSFTRFQFVSSLFRRWAARPTFYRDIGLISLGGGGFYVYNLEEVPISGRRRFNMISPSLEARIGAATVNEVHQQYSGQMLPDWDPRVRKVKKVLDRIIPFATAAGLHDINWEVHVIDSPEENAFVAPGGKVFVFTGILPMCKDEDGIAAVLGHEIAHIVAHHTAEKLSQAPLVLLGMAALMTVDVSFQLSSAILNLFLSMPAGRKQEAEADQIGLMMMARACYRPEAAMDFWNRMESSGRSGPPEILSTHPSHHNREEKIREWLPKAYELADESECHATAGFAIFGGKKTVGGKEKYSSFHQY"]}}, {"location": "join{[1866473:1866522](-), [1864722:1866095](-)}", "type": "CDS", "id": "<unknown id>", "qualifiers": {"Name": ["input.path1.gene524"], "gene": ["input.path1.gene524"], "source": ["GlimmerHMM"], "transl_table": ["1"], "translation": ["MLIAAPRSAPRILMDAHGPACHKTLDLFREFLEMDDRAPVKGNPELNKVKAENTFLHSSRFYHYIHQEYVDSLRSFGEFRVFVATRWINANDEAAGREPYVVDIIRTYFPSDTEKEEHINKLEGTVELAGEEAFPEDGIERCRYLTRNMWVSRLRRPEAKENSPHYEGRPRLTWRYIEKFALSQYRRLHRTFPEHFKSLNVGTRVDVGIGPKDSLFINEITRWWFASWFAGYEDLELQDTVCEAFAKSFSEVFHPAPLDNEDGGDDGDGNEDDDGDEGGDEEILRELPDDWMPGDRDEAGAGAAAKPKKPKRKQPRKTPATKSKSTKSKSTDDPTTDPQAAKSSKTGRRSKRLADQAAAAAADEDQPSSPDNDAGQPNNQDDAGNENDNADGDNGQPPKKRAKTTKSAGAAMNNQQLQHEVEARHAQGQLDEVNRDNLRRFARLNGIRATGNKADVVARIRTHLGNADDDDDA"]}}, {"location": "join{[1875804:1876060](-), [1875200:1875377](-), [1874082:1875130](-), [1873715:1874031](-)}", "type": "CDS", "id": "<unknown id>", "qualifiers": {"Name": ["input.path1.gene525"], "gene": ["input.path1.gene525"], "source": ["GlimmerHMM"], "transl_table": ["1"], "translation": ["MAGVLDIERSRTRRERTFIGSECAVCEEPLEHTLRGERILQLSCGHVSHEACFYEYIREFDSQHCPTCNATLGLDTSRGGNVLDLVDGVQPQQPARPAQEPDPRPHRDGAQRVPHAEQVAAAAEPDVSGNGRGGGRKVEGRSGRLRSNRQFDSPYESEQALEEITEDLHSRVDNWHGLDFSRFGKLRLHGHVRVGKDRQSWQELECYLFSEMLICVKEKKTAQDKWDGESAVPKKAKCTLKGSILIKKHLNQVEHSPDEAILTLSLSVAELPSFHLQFQNRSQLELWRRALMDIRMDFPTPQRMPDYDQDNSGTEDEDYRRPKRISSIASSYGAARSTVTAPTEYTASRAGGPEPRLSGGIHVPLDIVVVIPVSSSMQGLKINLLRDTLRFLVQNLGERDRMGLVTFGSSGGGVPIVGMTSKNWRDWSKVLDSIRPVGQKSLRADVVEGANVAMDLLMQRKSNNPLSSILLISDSSTSDVESVDFVVSRAEAAKVTIHSFGLGLTHKPDTMIELSTRTKASYTYVKDWMMLRECVAGCLGSLQTTSHQNVKLKLRLPEGSPAKFVKISGALHITKRATGRDAEASLGDLRFGDKRGKP"]}}, {"location": "join{[1889810:1890411](-), [1887259:1887545](-), [1886736:1886877](-), [1885900:1886684](-), [1885658:1885841](-), [1885048:1885148](-), [1884887:1884972](-), [1884802:1884829](-), [1884455:1884743](-), [1884216:1884407](-), [1883843:1884145](-), [1882438:1883788](-), [1880578:1881004](-)}", "type": "CDS", "id": "<unknown id>", "qualifiers": {"Name": ["input.path1.gene526"], "gene": ["input.path1.gene526"], "source": ["GlimmerHMM"], "transl_table": ["1"], "translation": ["MATIKADSSNLFDDRGYSSDITVRGQNPALCLEKGTRERIIESIYWKESCFGLNLATLCDRATALNHVGGTYGISGKPTPFICLALKLLALAGDKEKEIIREMLSFQDDDDEDEEAEENKAEEGELNGHGEDIRKLNPFKYLRVLAAFHVRLAWEPADIYKTLEPLLLDYRKVRRRRQDGFTLTTIDALVEAMLYEKRLFAEALLPRRHIFTYVHTYPGQQPRLLLRLRPPPHKIVVHSTSEIHAMGFELRQLWSAPEINPINKKAKSIPIFNPVNKYGRVFFFSYLGFFIAFWSCTFVPCQVWTTGFFDRNVVGTANALVGGWGNSGGGITYFVMPAIYDSLVHKRGLTPHVAWRVSFIVPFVLITTVAISMLLLTEDTPTGKWSERESAIPAEQHNIAIVSTTGNLTDKPTAGSFSSADDREKKIPASAGDVEANTRVGQSVDAVDAAHAEVIVKPSGKEAFKVFCSLQTITLMAAYVCSFGGELAINSILGSYYLKNFPYLGQTTSGRWAAMFGLLNIITRPAGGFFGDLIFKLSGHNLWAKKFWIHFVGVMSGAFLIVIGKLDPKNLDTMMGLIALMAIFLEAGNGANFALVPHVHPHANGIVSGLVGASGNLGGIIFAIIFRYNGTHYARVFWIMGCIIIGLNVAFLWVPPISKAQRARGCVSQGVNSSKRDGADIDNLHVSQHDEGLGCRQGEIEDLSWVQKKRLDEVRKIMEQKHGFKASTRAYRMKLSEWGYTTRKVTGKPAKEPKGKKRKRTEGENEEDESDSDSTVDEAPSAQDEPVSNEGASDETTDLEAVLLGRANLRAMTVDADREGDSHMATLQGAEDLLPPIVYEDTVAPTPDAGTSLETTGGVRVPGVVMSMLAAVLENDSQKLEMLIMQHPSHLNLPIAPWSDPNGHRKRNTNRSGSMGPSRARRKRVKASPRYRSSAAQCDQERACVHGPGLAEAPAGKYTRRTRHDVEADSPSCVLESASDRPLTDRPRGIRERNVSRDFTKPEVRENCNKILKILLNAGADIHAQPGGPGTHTAFESFLQPWQGDPHWIAKVSTEEMECLEAFIQKGANLKTSFMGFACGAHSSDHFQHQVLWHTTPAAARMLIDHAAPTPEGNGGTLLHEIVGSCPDAKRHPSDTLRDVEILLGRGADPNLLDESMFSPLRRCIERCPAVDIIPRLRLLLDGGADPELKHSNRLPPYVLAARTFDEPLRSQVMDFLVAKIKGRQPRVVYDDTYVWTSGYFPIPEEPTWEEVQVYGGQNGDFNANLERMIPQDTRTIFQRACFSVASMNFLNIATLRAKMAHPLPPTALQKDEIYQAVAQRQSFGLPVYTFDQDFVMLLLKPNMAPLLPTFPSTTTTTTTPPTEPFLLPHQTPISSNAQDEPPILSTSCTFQFNATSRPAPTPTAACRPRGLPAPDAPHSSDIDFSMPETTLIRWVDMGRQTLPGDELAPRIVAGEQYDDGIVVDGAEGREVVFDSEVDGGGEVEARFAAEEGGGLAGGGWAVEGGRLVVDLQVFCGFALGYEGLEDGVDYCGVEDVVDGPAEGTVADQAQAQCYYLIDIECLATFSDAVLEYIRLGTRCVPAWIHV"]}}, {"location": "join{[1891029:1891118](+), [1891187:1891361](+), [1891468:1892033](+)}", "type": "CDS", "id": "<unknown id>", "qualifiers": {"Name": ["input.path1.gene527"], "gene": ["input.path1.gene527"], "source": ["GlimmerHMM"], "transl_table": ["1"], "translation": ["MGEADGLTAGCGRVGGADDGGADHRLEQIGHEEPGQADTDVSQGVAQGGERGRMGPADEHDKETAPDSGETAWRKAGAVGAGGGGCRCYERLIYLHGPGVVLDASALDSMLAFSKSKPMSAIPATPERTELSTSLLLISPSSETFRQLKEARQSQPSSDLELLQRTFSGPEALLSELTLSMGNVVYESQRLREAGDDFNITSFDETTTFVRLREPDMAGPEYDVPYAERARLRPQNAQAREAWERLYEGFRQRRMEVCGLDLEYLEAATPQTGEL"]}}, {"location": "join{[1892747:1893374](+), [1893420:1893954](+), [1893999:1894253](+), [1894308:1894683](+), [1894734:1894762](+)}", "type": "CDS", "id": "<unknown id>", "qualifiers": {"Name": ["input.path1.gene528"], "gene": ["input.path1.gene528"], "source": ["GlimmerHMM"], "transl_table": ["1"], "translation": ["MPVPVPVPVPARSLVAARGEAAARLKSDSASSSPAAQQPSHLSTPPAPYYTPPPPAPAHDPCAALRPPVCTSNSRPSCCCAHVAADHAPARARPEGHHPKTDTHPAAAHPSSQRATGAAISLSREDDRSHAFFGVPEEKEDAGLDRLAHLARQGHGLAHLPHLVQDPARLRREQGLHQDEPGRPGLAVFPAAGLAAAAAAAPAEPARVIPYASPQASPDPYQNQQSSSHNVPSIQNLIHPTSSNAQAQSFQPQQQQAQQQQSQQSAKPANGGVHIAQPQATPRVTKGKYTLQDFAIQRTLGTGSFGRVHLVQSKHNQRFYAVKVLKKAQVVKMKQVEHTNDERRMLQQVKHPFLITLWGTFQDSKNLYMVMDFVEGGELFSLLRKSQRFPNPVAKFYAAEVTLALDYLHAQNIIYRDLKPENLLLDRHGHLKITDFGFAKEVPDITWTLCGTPDYLAPEVVASKGYNKSVDWWSLGILIFEMLCGFTPFWDGGSPMKIYENILKGRVKYPPYIHPDAQDLLQKLITPDLTKRLGNLHGGSKDVMNHPWFAEVTWERLQKKDIDAPYVPPVRAGVGDASQFDKYPEETEAYGQTGDDPHGHLFPDF"]}}, {"location": "join{[1896194:1896207](+), [1896424:1896730](+), [1896790:1896899](+), [1896959:1897137](+), [1897361:1897439](+), [1898474:1899260](+), [1899617:1899626](+)}", "type": "CDS", "id": "<unknown id>", "qualifiers": {"Name": ["input.path1.gene529"], "gene": ["input.path1.gene529"], "source": ["GlimmerHMM"], "transl_table": ["1"], "translation": ["MSILAATTGTFDVLTLNVAGLPAFLNGNDVPGDKTENTASIGKLFAKYGTDIIHVQEDFNYHATLYANDNHPQRTATSGGVPFGSGLNTLSNFPWVDFERVKWEECSNASGADCLTPKGFTFMRAKVSEGVWVDLYNLHADAGTETQDNTARAASLRQVSNHITTYSAGNSVLVFGDTNSRYTRSDDIPRIFTTDNGMTDAWWTASDALRVSDPFGGDFGTFYNDVSTHMHIMSHSRSPSLNTRVSRFRDGYDYDESLASTEHFLRPRRDSSPPSKSPSPSSSSSQIRTSYFKEHTTSPALGTTLFSADHHMGPHSDIDLSRPETHYDPHSQRDTAALLPPQFISSTPADAPAPGTQNPTVTKSASSSRPASTQTPTSTRTSSSSAAKKPPPTGAPYATQLVPRVLHRTVGAEDLVVCDERGHRGGVAGWAEYVWEDEGVKQAFRNGDGGGIMDVWPEVMEVRPTVLMVSVAGVAGLLSLGLSLGSVDQRAF"]}}, {"location": "join{[1901981:1902620](-), [1901557:1901636](-), [1901055:1901512](-), [1900605:1900678](-), [1900298:1900547](-)}", "type": "CDS", "id": "<unknown id>", "qualifiers": {"Name": ["input.path1.gene530"], "gene": ["input.path1.gene530"], "source": ["GlimmerHMM"], "transl_table": ["1"], "translation": ["MSSSEVSSSSESDRDHIKLDYPLFPKAFAKHLPEGYTPENVDEKCICFECAPKLWDFRFKKPGLHNRPTTMKRNLRSKDSAAPKEEYVLFKPLSRKRTRAMAKKEEHNRKATKIEGKLPTIIDIKRSCDYRKQVARIEAYLEQLAQGLTHRQLEALLAFKKAYAQWCKVRETGEAADLPKVHLLCRPLDDIFFDGSLSYMRYLWKDTEAAELGAVGPVFDHEIALEMSGIIGEKDCKCSNSLVSEVRVDVVRERRARAEEAQEEPQGEEDSQEESNSHSPSSDVDISLLEAEEEEDFPEEEAQEQPQGESPSHSPSSDVDISLLEDEEEGDFLEEEPQGEAVEEGIEEFPEHPQGEEDFPEEEPQGGGKEVKEEEEEEEEEEADYDEGNVSESAEEEDNDGCERAQYTLLKRQIREIAGNIASAEDEPKWATALTQRLRVPEAILASRPKLRSAEGNNMVLERQAWLDADRGESSLAVGNGHRRVGVFAVVIAIGTIA"]}}, {"location": "join{[1903829:1903855](+), [1904310:1904619](+), [1905095:1905303](+), [1905513:1905522](+)}", "type": "CDS", "id": "<unknown id>", "qualifiers": {"Name": ["input.path1.gene531"], "gene": ["input.path1.gene531"], "source": ["GlimmerHMM"], "transl_table": ["1"], "translation": ["MDAVVQKLTGGPRLHTRHSHDAVIFEQHRRIDKTLVRCQRGIQLIRVVQAGEVPLGQCNAGDGLIRFLPAGEDLGAEAERFVNVCVGYVRDQSGGCRIEGQEGGCVDGQVSNTCSSAMRIQLAHQFPLQRSAADGDRFIVVQSYRIQFPQVDLYSIVQSIERGGLAMTARDGQEVNAKVIGST"]}}, {"location": "join{[1907139:1907298](-), [1906505:1907075](-)}", "type": "CDS", "id": "<unknown id>", "qualifiers": {"Name": ["input.path1.gene532"], "gene": ["input.path1.gene532"], "phase": ["0"], "source": ["GlimmerHMM"], "transl_table": ["1"], "translation": ["MAGTRRSTRSSAAATPKYADPDSSVSEDDVPSRNVKKATRRKRTREDAEDEKDPFFYSSPRPKKSAKTQPKPTTKSTDAKAAPSQASSLEPSSETNRDPSGAQEIYWLLKAEPLPRFENGVNVAFSIDDLAACTEPEPWGGVRNPLACKNMRTMRKGDLGFFYHSNAKPSGVVGILRVVEEAKVDETAFDAKDPYYDKKSDREKPRWYCVGVEFVKKFGEVVDLATIKANAQKGEGWRGCSW"]}}, {"location": "join{[1909250:1909647](-), [1909037:1909154](-), [1908276:1908986](-)}", "type": "CDS", "id": "<unknown id>", "qualifiers": {"Name": ["input.path1.gene533"], "gene": ["input.path1.gene533"], "source": ["GlimmerHMM"], "transl_table": ["1"], "translation": ["MFSMKLLAVAFCVVATAIAAPTSQQTDSNVSYNGFIRNGVEVFLGIPYAQDTAGENRFKPPQPYKFPPNSVVNATQPGPACPQQLGQWNAPLTLLNVTKEGISENCLNLNIVRPVCASAPDSRLPVMVWIHGGSFWVGSNMEPTHEPDALVLNSVDEGTPIIHVAINYRLGFFGFAQSGALRQEQSENAGLRDQRAAIEWVRDNIKYFGGDGDRITIHGQSSGGLAVGMQLLAYGGEKELPYQQGICQSQALEPGITGNFTRNAMKMVIEKTNCNPGDTSVDAPEVIACLRSKDMDTLYEASAATYTGDIAHNIGDVWLPSVDGDFLPDAPSKLIADGRFGNATYMFGWTQGDVNFFTDVTIETPNDTLKFLQTYLPEVDPTESDTNTEAYLSLYPVEDFSPPPSMI"]}}, {"location": "join{[1914235:1914927](+), [1915004:1915338](+)}", "type": "CDS", "id": "<unknown id>", "qualifiers": {"Name": ["input.path1.gene534"], "gene": ["input.path1.gene534"], "source": ["GlimmerHMM"], "transl_table": ["1"], "translation": ["MSAFHVHPDALPTYTTDPKGAFTFLHTRSSRRAMIFKFRLLSVVLLSSFLGIAWYFHATKAPPYLGSSYRNYDSTAHLPDTDFAIATFLTGQATDDSYFVATRVLAHQLLHAEATKCDPEKVTFLVLCSESVSKEQKDTLRDDGATIVEVRDVPVNWWIHSGVTRWKEQFTKLRVFEMIEYKRILFVDADILITGRIDGIFEEPEVATLAPTLDRKKQSKWGESQLPAQWLAGFFLVAPDRAIFEYLLSIMAIPRRFDPFTMEQSLLNYAFRREGRMPWRELHWKWSATWPNEKDVEMGVVTLHEKLWKTGPQALQDLWNRRKGEMLNFHEKRALAAAAAP"]}}, {"location": "join{[1916537:1916709](-), [1916333:1916407](-), [1916258:1916305](-), [1915970:1916226](-)}", "type": "CDS", "id": "<unknown id>", "qualifiers": {"Name": ["input.path1.gene535"], "gene": ["input.path1.gene535"], "source": ["GlimmerHMM"], "transl_table": ["1"], "translation": ["MFEQSARFFNQDDAIKEKVPFSPKHNAGWEKNKQVRPSTGAADCKESYQMQFGSGMDGRWLDEATLPEFKPRSLDFMHQVQSLVAWALRMTISSRLTILLHYFETEKKPNPTGEVFHRAGAHADWDTLTLLFQKPGEYGLEICPGREASTEFGYGDAWTKVEPDVESNAIGKYPYHLPFVRA"]}}, {"location": "join{[1917842:1918733](-), [1917638:1917789](-), [1917144:1917608](-)}", "type": "CDS", "id": "<unknown id>", "qualifiers": {"Name": ["input.path1.gene536"], "gene": ["input.path1.gene536"], "source": ["GlimmerHMM"], "transl_table": ["1"], "translation": ["MGLQGRSLQMAQLLLVVLPAFVLFGYNQSGVGGLLSLRDWNDHFPQIDTIDAKGAEKSHKSTVQGAVVSTFTIGALFGALSCSWVGDVLGRRKTTFVAAILTLIGEILQCTSFQLAQFIVGRFILGWGVGMLSTTVPVWQSECASSANRGKHVVLDGCFISLGYTLEAWINLGFYEQNNLPLQWRLPLAIPCLISLVPIAAVFSIPESPRWLCNKSRIEEAKESLARFKGLSTEDPEVVGEIGGIELALEETGRSAAKLSDIFTNGKERLFYRFSLCIFLQFLQQMCGSNLISTYSTIIFQQGLGMDGETSRILSGGALTWKFLSCFVAFFTIDRFGRRKLFMFSGAVASSFPKSNRSAQIASAFFVFLFNFFIPIGFLGANFLYCAEVAPTRLRVAMSGISTANHWLWNFVVNMVTPVAIETIGWKYYLVFLCISATIIPIVWVFYPETMGRSLEELETMFSEGKSIHSIVRESRKPLTGSLLPEAYKEKNAKVEEDEFA"]}}, {"location": "join{[1922881:1922957](-), [1922701:1922833](-), [1922532:1922646](-), [1921705:1922495](-), [1920741:1920813](-), [1920293:1920545](-), [1920053:1920276](-), [1919912:1919951](-)}", "type": "CDS", "id": "<unknown id>", "qualifiers": {"Name": ["input.path1.gene537"], "gene": ["input.path1.gene537"], "source": ["GlimmerHMM"], "transl_table": ["1"], "translation": ["MSSAGGNRADRRYNRSGPSRKGKGKASESTIDTTHGRGNIFDVSESPSVGEAPGEYVSGGELDVGEGYQGDASDEPEDDSESSEEEQPARKIDKGKGEATASFHAKHCPREGPVHDAGDFINLSDDDEAYLEYPGDEYDGGKAGSSKAMQTGGEAQTKPRKEKPDLEKTFMCPVSGCPMRTTGYTRADHLRRHMYDHIDSKPYKCPVLYCGYDCKRKDKIKDHLVATHKMEGGKSGVAQDNANTSATAAAPEIARNNARIKIWLETGVDPGQLTGGTVGKATASRGDHRQDSIFEEGDASPDDEERRRRMELALDAADQVSTLTSDGGEVDYGEEMHSGEDYGDDEAGPSRVKRQRYSDESDEEFRRKMKRAPENQPNIHTSGSGSHVLIGRMPTWPFNSEALHLDTLAIAFTHTSPGDPRALEDLTTQNIIELVRLLRQLEHVKRLRFIQNGTFANPSFRMWCNQVVGRLLKEDHYQRSTYRNDVVGLALQRRREIFRICRTVGKGGGLRAKLYGGGCAACRTPDERNGSGIHIGTLTHLGVDIPVNVEEPLARGVLVCTFSEI"]}}, {"location": "join{[1926552:1926653](-), [1926330:1926503](-), [1924123:1925799](-), [1924032:1924056](-)}", "type": "CDS", "id": "<unknown id>", "qualifiers": {"Name": ["input.path1.gene538"], "gene": ["input.path1.gene538"], "source": ["GlimmerHMM"], "transl_table": ["1"], "translation": ["MAIENYLSSPAWKFGFIYVSDDDMFAFGCCWHDLTRATPLAIWLLPVETLLNTPEDDYESLSSYKWAELSARHSYVQANVNWWCANATWSRALAGPESSCLPKEELVTLRYVASGGRTLPGAHWELIDRTTPRFDPLKGLRGRRPQKGSMPKVLTLTNGSASDNRAGSVEEIQSTVNDPSENDTPRGDFNDELSTPMTDNSRDAPSSHFKTRKRTISVMEDGDRSTSAADVAEAPSSAHSQTSGDLQPSKSARHTMRGRSPPKNLASKAPSGTPATPRTKRRSQRIQDTVSSPVRTRTSDAHTSKDLGPTFPSITNEDDAVSESRDIEFNDPNDEKSSSDSEAASESASLSDCSTQAPKSSVSSAAPLFGRRADRLAKIAARKATLAKFGIDGPVSVSAEAYRIAQQREDPDFNKDKAVATAISNRGRGLRPRKWPPAPVFEDEDDEENDEEEEEDDDDDERNSHKGSKPRGRDSTELEDESNDDNDNDYDDNNDDGSYNTHHPLRPSSNRKRKAKNESGAEFSPNKKARTSTPVTTKTRRKSTSTQDALVSQPVRVEDSITEAASSSASPPAPAVKAVQPKMRPGRKSISKAPRPFSCDVCGQSFNRQEHVKRHMQSVHSGEKPFSCDTCGKRFARRDNLTQHTGSHVKLEMALGF"]}}, {"location": "join{[1927110:1927162](+), [1927220:1927603](+)}", "type": "CDS", "id": "<unknown id>", "qualifiers": {"Name": ["input.path1.gene539"], "gene": ["input.path1.gene539"], "source": ["GlimmerHMM"], "transl_table": ["1"], "translation": ["MSTAISSSSNGQDDRGQDRKKPDRPLRGRLPSGQNKCPICGKAYARPDNLRRHIRIEHEEHDAFRCQYCAAATSRKDNLDKHIRHAHDEMECNFEGCTWKHLAENFVQHLQDQHAEELGRRLYELAKRAYDGEEDGGEGGTREV"]}}, {"location": "join{[1930673:1930899](-), [1928000:1930009](-)}", "type": "CDS", "id": "<unknown id>", "qualifiers": {"Name": ["input.path1.gene540"], "gene": ["input.path1.gene540"], "source": ["GlimmerHMM"], "transl_table": ["1"], "translation": ["MAFWRRCKQYPSSWDVGKGKLAALEWFQAMDLSAVGVIMTKRGAESLTGVEDHIAPMKEAGMRTMQVHLNTAHVYESPIYAYFRDQKDAQRSVGDLSGPYVELIRIFEQEMAAFARVPPLSWHGTQDSTLVRSPEWNDRTEALIKYFLLVWASNDNYDGILPQPNYRHLVAALGQLTTTSHYQKKQVIHEDEDGTNVHISFRYLNGPRVDKELRPATIDLKDDADGEHGFCTGQKRPRVDHRSNEKPPQEVVDTRLPTPHQSPKPSTPDVDMIDATQDSTRAASVASMDDSALDINLPVTQPLDTDVVMTLATQELIRQSMPTPDTLVEETVVETDPTLKTLQNKFTAEALSHLPKTNVCTFRNIHTSEPGFLGLRLLLGSLQDTPRSELDGAELWASFKMHDKNDRAAPRMHVHAFAADTNEVVGDDLKIKDILPYLRPGPAFHSITPGGDRAEELLLKALVKYFYIIAARERLLGFDKHKMPFNDSFADQLRIAIRRIQTQDPTKKDRHIPKGPKRLKRSFEPTPTAVLSDADDDAQPLTRTHNARRSGRRTGQPSSAAVSESEDNVPGPPPMIPQRLPRRLALGTPIISGMEAPAVNEFLDPDADPADSDGESGDEIPGPISAETSAFLQRRYVYQRQSKQHYETTKMYAKKKEGAIMGIRKVKGMLNKHEYTPEARQRAERDLANRHLVLQAMEKHLAIKEAGVSGWKKRVKELETQMDMAGISPKLVQTWHAVYRKDEY"]}}, {"location": "join{[1935161:1935393](+), [1935474:1935902](+)}", "type": "CDS", "id": "<unknown id>", "qualifiers": {"Name": ["input.path1.gene541"], "gene": ["input.path1.gene541"], "source": ["GlimmerHMM"], "transl_table": ["1"], "translation": ["MANFTQSSTYDPYAALITVFAWVSGLPVTIMHTATYTNGAATWPPPVFKPLNDMPKLSSSIRKAKLSSFASEIGGDAELYVVVNTAAAELILAVGLAFTMAFQPLPHVLYSKGAQSNVLGIGRFEEDLVNVLFTLIWPLSVSSELVYAKMRTLEQDLIALAKDKGLYNEWIYLNYASQWQDPIKAYGTNEVAFLRSVSREYDPKGIFQKAVPGGFKLGI"]}}, {"location": "join{[1944372:1944772](+), [1944814:1945305](+), [1945358:1945484](+), [1945561:1945585](+)}", "type": "CDS", "id": "<unknown id>", "qualifiers": {"Name": ["input.path1.gene542"], "gene": ["input.path1.gene542"], "source": ["GlimmerHMM"], "transl_table": ["1"], "translation": ["MQYIEANAASYLEPDANWNSLMETPVGDVLGLWSAYQSGSLYPGDGDDARLEYKLEDGTILAGNWTAIYEEVASTGPLTTSGDFYNYFVMGLRPPVDDDVKWWPDLQLNTTDSDDDGELEKFLKKLCGGTPSSTNITQEDAEAELYSSEGEKYVAGYIFEDISTGVLSIPKFYTTTEDGEDTFRLAVEEFINTVHEKKIKRVLIDLQRNSGGNSFRAYDTFKMFFPTLDAYAASTTRKHDLGDILGAAYSKAFHERSIDDTYASNEWVVTNRLDANSNTAFSSWNDYYDTTGQFSKSQRYNLSDTNFTLAAFPEIPVGYDPEVDDEDNTQLFSPDDIVILNLFSIC"]}}, {"location": "join{[1947900:1948327](-), [1947499:1947846](-), [1947464:1947476](-)}", "type": "CDS", "id": "<unknown id>", "qualifiers": {"Name": ["input.path1.gene543"], "gene": ["input.path1.gene543"], "source": ["GlimmerHMM"], "transl_table": ["1"], "translation": ["MAQTHEQEHSFQEASAAFRAHLPDLSIPRFQTAAKQDVYEYAKFFQDNHAPPWLFELTQAWAKLYDEPFKGVTSNGTVKEGLFEQKDEGVDIDAIVQEADYLLSQLDEQQSKKLRYNVTAKEWRAWSNPEILLRPFGLRIEEVSKDIRDAIHKVIEASLSPEGYQKALAAMRINHFLGECVKLPQIMNQDSYNFLLFGNPSSSPSSPWGWLLYGHHLDIACFLRGSQIVISPTFTGAEPNIIDAGPWKGTQILHKEGNSHL"]}}, {"location": "join{[1948678:1948796](+), [1948959:1949069](+), [1949139:1949209](+), [1949271:1949390](+)}", "type": "CDS", "id": "<unknown id>", "qualifiers": {"Name": ["input.path1.gene544"], "gene": ["input.path1.gene544"], "source": ["GlimmerHMM"], "transl_table": ["1"], "translation": ["MYPVRSGLEFLPRLTRSSYNTPAVKVIEVMDVDLMISESAPDRARRLIGQMIAQLEDRYDITHVDNCATIEEVAIKFSASMWSPEEAQTIREIAARERPGIKTHAIPQGLQVERGPDAIVEYLVENVPPLLDSAVSSA"]}}, {"location": "join{[1951004:1951164](-), [1950831:1950956](-), [1949500:1950784](-)}", "type": "CDS", "id": "<unknown id>", "qualifiers": {"Name": ["input.path1.gene545"], "gene": ["input.path1.gene545"], "source": ["GlimmerHMM"], "transl_table": ["1"], "translation": ["MRGALMGSALLGAASALDCSPSAIQAVLPSNASVNFAYNVQTNGTFQVPKGDTVQVQSVGNTTFGFGLFLPEDWNGRFLAVGNGGFAGGINWLDMAPGSRYGFATMSTDTGHNSSSSDGSWAYKQPGKIENWGHLAMHGSVVASKIVTAAFYEKEISYNYYSGCSTGGRQGLKEAEFYPDDFDGILAGAPAWWTSHLQPWTTKVALYNLPATADYHIPATLFPTIAAEVLKQCDPQDGLKDNIISDPMGCNFRAEELLCGASSDDYAASNCLTSPQISTLHKIYTDSIGDNQTFVFPHLNLGSEAQWFLLQGNEPNPLGPDYFKYFLGFGADWNFYDYNEDFQRLADKVQPGNASVGFDLSAFHAKGGKILSYHGDSDGLIPTGSTPYYYNHVTRTLKPRGIDVDEFFRFFLVPGMGHCSGTPTNVNAPWYFAGGNQAPVLGNTAYGVPGFRDDKHDALLAMVSWVENGTAPDHIIGTKYVDERTQKDVMRQRPLCMYPKQAKYKGTGDVNKAESWECKLLY"]}}, {"location": "[1952803:1953529](+)", "type": "CDS", "id": "<unknown id>", "qualifiers": {"ID": ["input.cds546.1"], "Name": ["input.path1.gene546"], "Note": ["single-exon"], "gene": ["input.path1.gene546"], "phase": ["0"], "source": ["GlimmerHMM"], "transl_table": ["1"], "translation": ["MQHDPELIALLDADAVTRWIGEKKHIIAYPIHNKQIYNISTAQPDVNFAGAPNSTYTTKGSKSAMMQVYGDFSPMIHRMLDLVPDGDVVEWKLRVHEPLSTWVLDSAALVGDACHPTLPHLAQGAAQAIEDGAVLGVVLSPKRIADCQPSTINKALKIYEKVRKERAEALVELAAENGRSMHLGSGKAKEERDKIFAALKTGKGPVPDKWADADVQRMIYGVDIVAEAESMCKEEGFGPKL"]}}, {"location": "join{[1955058:1955175](-), [1954785:1955001](-)}", "type": "CDS", "id": "<unknown id>", "qualifiers": {"Name": ["input.path1.gene547"], "gene": ["input.path1.gene547"], "phase": ["0"], "source": ["GlimmerHMM"], "transl_table": ["1"], "translation": ["MLKHRLPISEMINIGRLPKRVESGLQKRGAPPMTAIWIEAGMMPEAMNVDIKAWNATNIKLVTFCDLVSEMPQGTQLGIYEYAYLPSWPVVRICIAHGWDGVEFERPMSR"]}}, {"location": "join{[1955206:1955869](+), [1956203:1956251](+)}", "type": "CDS", "id": "<unknown id>", "qualifiers": {"Name": ["input.path1.gene548"], "gene": ["input.path1.gene548"], "phase": ["0"], "source": ["GlimmerHMM"], "transl_table": ["1"], "translation": ["MAACRALVAFFISPAAAIGSAVVVETFFKHERAKMMGVWTLLLTVGIPIAPFIFGFVTYNVGYRWIYWIFAIINGVQLILYTFFGPETRFIRHHKTVQELPSFKDAMLKFRRIDPTPFTAYEFISPLRMAVYPCVMIPAAAYAMVFLFASVLATVEIPQLFGEKFHLNAQQTGLQFLGLIIGSLIGEQMGGRASDMWMRWRGNKTAGETRAGVSPLAQLHWWRGKLFRQREMTARI"]}}, {"location": "join{[1962421:1962426](-), [1961998:1962356](-)}", "type": "CDS", "id": "<unknown id>", "qualifiers": {"Name": ["input.path1.gene549"], "gene": ["input.path1.gene549"], "source": ["GlimmerHMM"], "transl_table": ["1"], "translation": ["MFIPEVRAGIASLNSPLSCVIVGIESHICVTQTALDLLNDGHSVYVIADAVSSMNKEEVPIALARLRHAGVQVVSSESFMYEVMGDAAIPEFKEMIKLVKATSEKTKEVLQTICKADSRL"]}}, {"location": "join{[1964977:1965116](+), [1965175:1965940](+), [1966115:1966334](+), [1966383:1966642](+), [1966899:1966960](+)}", "type": "CDS", "id": "<unknown id>", "qualifiers": {"Name": ["input.path1.gene550"], "gene": ["input.path1.gene550"], "source": ["GlimmerHMM"], "transl_table": ["1"], "translation": ["MNDARHAHPPSTYLYDPHIANIHSVHARIGEKQTARRQDPEGFVLKAGSAAAASRRRPAESPPPLSYRNRVGSTIDGRPGPPPERNTGRTNNLNPNREGPHGRKGGPDSARSGASSMTSNGVRSMGNKREENTPAARATRPSIVSQHSNSVPSTPLQNARQYESRSRSPSPSNGLGSHSPRSVSSEANPATLPARPGRLIRCKYETSTQFGRRRMPYDSSDVLDKSKEEPKKVLDPNEDDKLSGDMRELYDRLQPTKENTERRDQFVQKLQSILETEFPGNEFKVHVFGSSGNQLYTSESDDGMEKVVCIPQAKVRIVKVWDPVLKLACDMNVNNTLALENTRMIKLYIQIDERVRPLAMIIKHWTKQRILNDAALGGTISSYTWICMILNFLQTRDPPVLPSLHNLPYRVIDKATGKPSQSEFADDLDALVGFGKKNTESLGQLLFHFFRHYGHEVDYENARGKATASEAHSSQGHLGS"]}}, {"location": "join{[1970791:1971285](-), [1970026:1970786](-)}", "type": "CDS", "id": "<unknown id>", "qualifiers": {"Name": ["input.path1.gene551"], "gene": ["input.path1.gene551"], "source": ["GlimmerHMM"], "transl_table": ["1"], "translation": ["MNLIGYSDSEDSGDDAPRAPQPAAKPAPKPAFQKVVDRSNPGKIRLNLPSASQPQPTKDDIESEAPPAKKPRIGGGGGAFGGFNAMLPAPKKPKVDATTANAPLGKRGLGKGLGAGVNLKTGAEPAFKRELRADLEDYDENGNPIKKEDRKQEDFRALLNLPTPKRQIGRFTKAHAQRHSSNAGASCPGASQTQIHAQRHGLGEEKKPSAAKPAAGPSTNLKTAPEPSSQSGTPAGKPEAPSKPKVSLFGVPQEAAAVAPADQPTGYYQPLIYGADEDREDEESHIPDSAFSAHPQMAAPSTASYPPPASNALTNIASELNLSKAEQRQLFGRKGQGPDLASARIVDFNTDREYAHNEMLRQQGETVQHHALKSISGTGKNNLRNLINVAATQKDALEEHFASGRRNKKEAGSKYGW"]}}, {"location": "join{[1971556:1971579](+), [1971626:1972025](+), [1972298:1972493](+), [1972604:1974183](+)}", "type": "CDS", "id": "<unknown id>", "qualifiers": {"Name": ["input.path1.gene552"], "gene": ["input.path1.gene552"], "source": ["GlimmerHMM"], "transl_table": ["1"], "translation": ["MSLLQNEDFVLYTLRTAYLSAIKDGVGERLINVNASVLNDSAFRAAGWVPNASDIKRTYSPPIPTAITSEYFQAPRSAGLKAPEGFEDEDEGGMVTGGGASNDTVGPTLNAKRRRRRELLEEDDSSDLSDESDDDDDGTQRDTITSSEMSSENEMDSLSFHKRRVNPRKAAKANHLLSQRISEDEKETPLEALDEGNESDSSLSSDNSPRKQKAHLTPTLQALPPPRPISFIPPVSALTQALQAKEQKPTNPLQRFAAWDAASEANSNPIYIKLYCPFSSKPGKPLELLIRKTSDNGNIVTVAEVIGYALLRYQEEKLEPPLPAEKINVNCWVLRMYDDGEIDDEFPPLTRNRPLMDFASNNSRGMRPRAREKPWDEFGLVQATEREMGENEKITPDFSREAAAAAAASQKSSEEAPVAKPAPPKPIPSRAKSFRNPITGPSFAPTATRKDQSNLADAPTISNAQSASRTGAPKTLTVHYTDEHFNNKRIPVPCTTDTYIAEVFDQVCRDLRLDKGLYVLKVSASTTVAPPDRTVEALGSRVDLDLVRRRFVGDGVFGLSGSPGSSSPNAPLTIATGGAPKKTKKGERTAAAVSGHALIHPLAKHSDSNAALALTNTTYYKRWPVTRKQPMSFASSTSRTLAVDSEYLHIMPGETGTSKQIFDQPAKTTTVHFSSVIGSKVSKKHPKMFRVVVFKEKETKRYDFEAGSVTDAGEIVREIKRGVDRFHEGIV"]}}, {"location": "join{[1976176:1976222](-), [1974893:1975713](-), [1974707:1974837](-)}", "type": "CDS", "id": "<unknown id>", "qualifiers": {"Name": ["input.path1.gene553"], "gene": ["input.path1.gene553"], "source": ["GlimmerHMM"], "transl_table": ["1"], "translation": ["MVIRDILTRTRLSLQPRDRTRPSYRTCHEVSPLCPVEATTYGYYPELGPNAFFLALFAVCFLASLVIGIWSKTWTYTLALGGGTLLEALGYLGRVLQHSNPWHKAAFEMQICCLVLGPSFVAAAIYLTLKHFVLYCGPQYSLLKARLYPWVFVGCDFASIVLQAIGGGVAAGGGSSDNINIVNVGNNLIVTGIAFQVATMSACGILVLVYLWRYRKGRAERNAATEKSDYEVSKANGTVSRKMYVFGGILVLAYFTVLIRCIYRIPEMAGGWGNPLMRKEKEFLLLDGMMIAIACLVLTVFHPAFFFAPFSAFRHATRKSSQHDDTPQLSE"]}}, {"location": "join{[1976265:1976288](+), [1976385:1976982](+), [1977004:1977287](+)}", "type": "CDS", "id": "<unknown id>", "qualifiers": {"Name": ["input.path1.gene554"], "gene": ["input.path1.gene554"], "source": ["GlimmerHMM"], "transl_table": ["1"], "translation": ["MFTLPEEAPLQLHRPDHFAFLSLFVPSLDENPAPRPLAWTEDLFLMSHFTSATSYTLSHREADQHMWRVIVPEMATAHPFLMHGLLAVSAMHLSYLRPLARGTHEMQSSYHQALATSQLRSVLTNITAENCSAAFGLCALLTLISMISIARRSDAERDRSGTSFVDDTVHHFMLTRGIGGVLGDHWPTIMEGPLKILSTDRLDDPDAPAIHLPAHLHPAHPDLLLPRRPPRRHRRAGRPRARVQELPLPAPAPAAGEARGGRHAAVDVARAGGVYDAPQAAGYGGVGAAGAFCGAVYAFG"]}}, {"location": "join{[1978926:1979019](-), [1978410:1978873](-), [1977616:1977710](-), [1977443:1977528](-)}", "type": "CDS", "id": "<unknown id>", "qualifiers": {"Name": ["input.path1.gene555"], "gene": ["input.path1.gene555"], "source": ["GlimmerHMM"], "transl_table": ["1"], "translation": ["MPAVGMLSPEQVAVAEQRFQNSGRISMVDLELSLGILFGFAVLACVGRMLIRISNRGKLQLDDGLLIFAVCCLASSTAIMYKIAPNYYLTQALIRGDPDAVAIATPRLANLSQHYNWTVANIMLSWTSIFSVKASYFALFYPMMSVMSKRVIWFFWASIALSAASWFVLAFGSNFILCKELGTAAVKSLSIEKQCNSRTFIQSTGDRNLTDNIISTCLFKRRIRSSSHINQVENALFPSFTHTD"]}}, {"location": "[1980418:1981138](-)", "type": "CDS", "id": "<unknown id>", "qualifiers": {"ID": ["input.cds556.1"], "Name": ["input.path1.gene556"], "Note": ["single-exon"], "gene": ["input.path1.gene556"], "phase": ["0"], "source": ["GlimmerHMM"], "transl_table": ["1"], "translation": ["MSVVHTLRQFTLQIWKEHLDISNPTEFPSLIFVGNSIGCAIARLFAQTYPGTVLGLLFLDSVMANTDFVSLWPDPDAPNFNPAIIPPGTSVSDIRSARANMAKMFHPNVPSREGLSRRNLPTLLPDADGPKLDGYKSEGPYVTVVGHDWETFAQQTESGMMKVPQLLTMTYANPAWQKYNEGLTKITDEGKAIGPLIAVGSGHFVQVDRPDFVADELVSLLDRVVNQVKQIHVKDTIGA"]}}, {"location": "join{[1982461:1982493](+), [1982925:1983511](+)}", "type": "CDS", "id": "<unknown id>", "qualifiers": {"Name": ["input.path1.gene557"], "gene": ["input.path1.gene557"], "source": ["GlimmerHMM"], "transl_table": ["1"], "translation": ["MQLDDVVPWGSPIRLAAAAPGRPFQLQSAAKHASQAQGASRHGRPHLPASFRHWQRRPPSPPPTEALMSPLPAANRLHAGHTPIIPRALSPLPDSEGPSTPDGDDGLTGPLTLPPQPGDGTEDTIPLSVLDQELEKLRLEQERSADRSDSATEADDPVHEDDAVPLSRRSSKEGAHKHVADEVEVFDGVILKKPKMNMGAPLGQA"]}}, {"location": "join{[1985713:1985875](-), [1984354:1985644](-)}", "type": "CDS", "id": "<unknown id>", "qualifiers": {"Name": ["input.path1.gene558"], "gene": ["input.path1.gene558"], "phase": ["0"], "source": ["GlimmerHMM"], "transl_table": ["1"], "translation": ["MLHVDPRLADTAGCSTEQLESLARSIEDKKKRLEADINAYIRQKQHELHLFQQEYREMECGETHDLATQTEPSAALQPSNKSPEAALPSPQQSPEISAEEKREEKAKRTKVHKREQELFGLVTPIFLPLLDASDISKDREKKKRHKKKEGADASPPKRADLGSSGDAGLKQERQYSSSKSSGEMEIESVTSPEPMDSQKENHSDSSKKPKRPVIKKSSLRNSSEKRRRKRVSLVIDGQTVLPADQIAEPQLMSPSETTSSSASNSTASLEDTLDPRLRGPESAPYQSHNDPVHHSLNLPSHLPSASPTKHTGHTLPTSPDQSPMYDSPPSSHTHLEYEPPQSTTRTYLDPSPTADSTQIPRYASTTPIYADAPELAEEPEEEFSTYVGGLQGSGIDDMDQTGSLGYPSSVGASYMESYMASRPLSVRMAAAEKAGLSDAERRRLLNAGNARAASEEAEEADPRHAHGKRDDDDMEIVGSMDDF"]}}, {"location": "join{[1989149:1989627](+), [1989681:1989911](+)}", "type": "CDS", "id": "<unknown id>", "qualifiers": {"Name": ["input.path1.gene559"], "gene": ["input.path1.gene559"], "source": ["GlimmerHMM"], "transl_table": ["1"], "translation": ["MARNSEKAHSMLFRFRAAQAAEAGIIDISRTRRPKLITSVTSIPVCEKWRGQVLKEISRKVTKIQDPALSDYQIRDLNDEINKLMREKHMWESQIRNQGGPNYMRGGRVLDEEGREVPGGGKGYRYFGRARELPGVKELFERQQRPEDDEGAAKNREKRKDGTLLAYERAKEKEAWDDFMNLPDDINLKSGKTPKLWEELPGDAGDGVRWAVPTLEEVNEELLERRKRKLLEKLG"]}}, {"location": "join{[1992087:1992146](-), [1991657:1992028](-), [1990360:1991598](-)}", "type": "CDS", "id": "<unknown id>", "qualifiers": {"Name": ["input.path1.gene560"], "gene": ["input.path1.gene560"], "source": ["GlimmerHMM"], "transl_table": ["1"], "translation": ["MSLSIPNAPNSGLFKQGYQNYDAEDGAVIRNIDACRTIAQTVQTSLGPYGRNKIVINHLQKMILTNDAATILRELEVVHPAAKLLVMASQQQEAEMGDATNMVMILAGELLKKAEELIRMGLKTSDIVLGYEKAQNATLQALEELVCDKVEDIRSQEELSKAIRTVVAAKQSGNEDFLANLVAEGVLAVLPKNPVNFNVDNIRVVKIMGGSLEQSKVVKGMVFAREPEGSIKKATKAKVGVFSCPIDISQTETKGTVLLHNAKEMLDFTKGEEQQIEQAVKELHDSGLRVVVAGSTVGELAAHYLNRYNILVIKVLSKFELRRLCRVVGATPLARLGAPMPDEMGSVDVVETLEIGGDRVTVFRQENEQTRTATLVLRGATQNHLDDVERAIDDGVNVVKAITRDARLVPGAGATEMQLIERIKSLADRTPGLSQYSIRKYAEAFEVIPRTLAESAGLDATEVLARLYVAHAAQKGKKDDEWTVGVDIENDDGTGTLDAKVEGILDLWVSKSWAIRLATEAARTVLSVDQIIVARQAGGPKMPGKAQQGNWDNDD"]}}, {"location": "join{[1992808:1992930](+), [1993004:1993677](+), [1993731:1994031](+)}", "type": "CDS", "id": "<unknown id>", "qualifiers": {"Name": ["input.path1.gene561"], "gene": ["input.path1.gene561"], "source": ["GlimmerHMM"], "transl_table": ["1"], "translation": ["MHLRPETFRMEMGWSAFDNATRSCPDECHTSDDEAPCRRRRDSLSRNYASAAAAVQTEDQVAQHIPPVAQTSPQTSYAVNAGVVLSRPPQITRDLHPFESAFFLYQRRLNERSALPFTRYFYYKERTPADREWKRKMKQRLTPARDIGRYKGYGEEAWNDEVLVGAKESDFQWQVERLLEDAETTGTEDQPGQEAAEAPTALKTQKKVDHEAIERPMSRVTEADEKNDVKSLNRLLQRTLYLLVKNKEGQWMFPQDTLNKETLKEAAHRVLEYSAGVNMNTWIIGNVPVGHHQHDHLKARKTDSGLTELGLKTFFMKARIMAGQANLKENQLGLKDFQWLAKEEVQKQVEEKYWRSIKNMLAER"]}}, {"location": "join{[1994399:1994436](+), [1995306:1995899](+)}", "type": "CDS", "id": "<unknown id>", "qualifiers": {"Name": ["input.path1.gene562"], "gene": ["input.path1.gene562"], "source": ["GlimmerHMM"], "transl_table": ["1"], "translation": ["MRRKTCIKIGSPHPRPPLSHSETPSEPSSQSVLIWGGSGSVGAIAVQLAAASGVKVVAVCGARNIHNVRGLGAHVVVNYNSPHATQEIIEALKETDYLGVADCISTQESAEGWTPIFKELGGRYAAVMPDAPGIPAGAQGAVLYAPTVAFSDRQIGEKVWGEWVPKALETGLLQPVPPPRVVGRGLESLQQAIDIQKAGVSFEKIVVEL"]}}, {"location": "join{[2002078:2002550](-), [2001575:2001986](-), [1999311:2001540](-), [1997071:1998217](-), [1996848:1997012](-)}", "type": "CDS", "id": "<unknown id>", "qualifiers": {"Name": ["input.path1.gene563"], "gene": ["input.path1.gene563"], "source": ["GlimmerHMM"], "transl_table": ["1"], "translation": ["MAPANPSSGAFAVEDPTDMDPFHPDAHDARHRYAAFDGSSLYLTGSPEQAERALQAHLAETTRRLQETSHLGNALVQQRKELEDRLKEVSAQKQASDIGPELRQKLAELEKEFNEVGRETARAFLPKSRVPSGETDTTAGASVYTSEGVSPRPKSASHLQAVLLEREESLKAANLDRSQLEIEVEGLSQRLRTLDESESRLKDVNWNLETQVRESETQTKAAADREHRLNQSLNQAKAEKATLEREYEELKQMYSKTSEDLTLKAKQHESELSGLRRNVSMGETERGPSNGRWKIQHRMRAEEQASSDDISPDENPDGGNTLTPEHSPPPSPIKATPRHGQLESETLKHSLHHAHRMIQQLKNNIHREKTEKIELKRMLQDARDELETSRNVIAAPGNASKRKKSEKDVFKKPARPDRLGAFRTGSQEIVMEDDEWEEHEGVPPTPSRAPRATEAVPGAWGGFSSAAETSTAEDFETANETSDAAFETANERDGTTTETDAFQTGAETLDGDSSDDLTETEGRPSTRSTIRQRNSAINMSQQRDAYESTASTSGDEWDNTEIRTPRQSQNSRFRVKSRHSANRRTTPRGSQDMFQDSSPAIRDSPSSFVNSNNSTPAQGRSLFAELDALSGGESDGSILEGTPSRSSLLSPESSPEASRKPVLGRSPLQSVIRYKPDMVDSGMMTEPWTPLPSIEPSNVSSVTTQHTEPLPALLPTFAMSSHATQGTEPQSAPLPALAISGLATQGTEPQSAPLPTFAMSNLATQGTEPRSAPVPSLAMSTHATQGTVPQAALLPSLTISPFTTQGTMPQSVQPPSLGLSNMVSQGTEPRNMPSVPLQLSSLSQQNTAPRHAPSSPLHFSTVSVQDTLPQSTSQPLLYMSNVLGQGTIPESPSPPALNMSSFSTQGTEPVSPVITRAVPPVLGVSSIARQVTEPIESRSSSGSYAISSFASSISTQATEPIETESSAVAEHLKRIEDAEATVAHQGKRIIELEDDVQTKVGRIEQLEEALRDQEERVRDLQAEEALPQAPLTLSSLSTDHREVIAAAALKSPPPLQVPTTPVAGGAMGPPSLPASAYKNRPQTPSIRSKAIATSPRTGGTTPRPRQPSQTRSGATSPVTRRSSMSSFSSEIDQRFNIPGGMSFSQTGLDPSSTDPRMIQAITQTMCGEFLWKYTRKAGREVMSETRHRRFFWVHPYTRTLYWSEHDPQTAGRAQLKAKSVAIQSVHEVSDDNPSPPGLHIKSLVVKSPGRTVKFTATTSQRHETWFNALLYLLKRTDDDDGGHSTEQGEIQNEFNGGYRSSSRQTGRSRASYATYNSRRTSSPYHGDVPTLRPPVTSSPSKRPVSTDPDQATARNRFSSMLRSSSAMGGSFSSRFSRVSAQEAVSYEEPSNSAADLSRELVEANERDADRLLDVRACCDGKHHVGQLHAHSIKGRHSSFTSRPSFIGSVSSRSQSRAESHHRNELETPNSAAS"]}}, {"location": "join{[2003715:2004428](+), [2004524:2004651](+)}", "type": "CDS", "id": "<unknown id>", "qualifiers": {"Name": ["input.path1.gene564"], "gene": ["input.path1.gene564"], "source": ["GlimmerHMM"], "transl_table": ["1"], "translation": ["MADADVPVVKFKKRGAKAAPRKAAPPPPSNSDSDSSGSEGEGEDGRVVKRRKVNGHALTASTADQQRSTTALEGTTKYEANRDAVIQANDDATKASNWYENDRAGDALSSKNVLGSTRSKPQSSNEKDADAPERKVGPQKSSSNVRTITMVDYTPDVCKDYKQTGFCGFGDGCKFLHAREDYAAGWKLDKEWEMSNKGKNPSGTVVASANRDGKKDEDGVDLSMLENIPFACVICKQPAKTYGVFNGAKNLQKLLAKKKEWEDKKKAEAEAEEAKKAED"]}}, {"location": "join{[2008429:2008432](-), [2008066:2008160](-), [2007953:2008020](-), [2007602:2007855](-), [2006988:2007546](-)}", "type": "CDS", "id": "<unknown id>", "qualifiers": {"Name": ["input.path1.gene565"], "gene": ["input.path1.gene565"], "source": ["GlimmerHMM"], "transl_table": ["1"], "translation": ["MHDRAQTRENDQEPEHELYISNINHLIKAQPTSAQRSTRARYIASLSCDFTCRVLMASKLVPSNPAEVMVIREVIPRTITTLSVPFSRFGRIKIGGRGTIVRLQNGSLAVFSPVALTDEVKQKVAELGEVKYITALDIEHHIFLGPWHAAFPNAAVMGPEGLPEKRQSQKNEDVPFAHVFSKDKPVTAIDAEFDREFDYEFVHAHSNKEIVFHHKPTRTLIEADLMFNYPSTEQYSKAGEDPRSGIFTKLFGFFTKTQGTAQKRAIWYAMSSRDRTGFARSMAKIDKWDFDRIIPCHGDVIEKGGKGIFQSIMEWHLEAAKKST"]}}, {"location": "join{[2009480:2009644](-), [2009311:2009431](-), [2008923:2009246](-), [2008630:2008767](-)}", "type": "CDS", "id": "<unknown id>", "qualifiers": {"Name": ["input.path1.gene566"], "gene": ["input.path1.gene566"], "source": ["GlimmerHMM"], "transl_table": ["1"], "translation": ["MPHEAQISVNERVFIQEALKEQIRLDGRALDAFRPLELTFGDEYGVADVQLGKTRVIARISVEVTTPLPERKFDGVFQISTEFSPMASPAFEVGRPTNAEVILSRILEKAIRRSNALDTESLCIIAGLKCFALRADVHVIDHDGGLIDASCIAVMAALQHFRRPDVIVEGEKATVLSVRERDPIPLSILHQPLCVTFSYFEEALQKVKEMSKLIQTKLDEDAKRRNAGGLLAELSAENDRPFDRPVG"]}}, {"location": "[2009879:2010593](+)", "type": "CDS", "id": "<unknown id>", "qualifiers": {"ID": ["input.cds567.1"], "Name": ["input.path1.gene567"], "Note": ["single-exon"], "gene": ["input.path1.gene567"], "phase": ["0"], "source": ["GlimmerHMM"], "transl_table": ["1"], "translation": ["MTTAHRPTFDPARGKEAARGPAYHQRLLPAHTFLKHRQPGQGGDAEATKRDLRAELLEAEARHFAKKNGTYVEEDAAADASSAPKRPIAALEAAGEEEDVDETEQKRRRIEMLEKYRDVDADDSDESSESSDDDDDEEDETAALQRELEKIKRERAEAKAKEEAERAKEEEEQREIQVARGNPLLNPRDFTMKRRWDDDVVFKNQARGTEDKNKKKEFINDMLRSDFHKKFMSKYVR"]}}, {"location": "join{[2011468:2011622](+), [2011707:2011872](+), [2011950:2012077](+), [2012334:2012347](+)}", "type": "CDS", "id": "<unknown id>", "qualifiers": {"Name": ["input.path1.gene568"], "gene": ["input.path1.gene568"], "source": ["GlimmerHMM"], "transl_table": ["1"], "translation": ["MAGYGNRNAPDVTASDLEIQHSETRFGRDDSHPYSNPHETYGSGTTGGAGFGNKSAPDAPADTDNSHFRFGSHQDTSPYSGGTRHGSGSTGGAGYGNKTGEFGPSHDSTVGKMVEKVGHVMKNENIVEKGHKMRVEKGFGKEDGELEGNMVV"]}}, {"location": "join{[2013754:2013899](-), [2013342:2013719](-), [2012695:2013277](-)}", "type": "CDS", "id": "<unknown id>", "qualifiers": {"Name": ["input.path1.gene569"], "gene": ["input.path1.gene569"], "source": ["GlimmerHMM"], "transl_table": ["1"], "translation": ["MFFNPRSLLMGAVTLLLSGAATAADCVNGPWTNVLYIGGQGAVNGATPIWASGKAVRAVQLYYSDGSNSGMVGKLDDVREHQRIDWDPSKDSISQYKSWGNGNGKYLGRIYLRLKSGGELNVGKDVDGQDVYETDVQSGILLGAFGRSGDSIDGMGALFLKSKVSKVTIEDVKFSDSVDDLNERMQGLNTMIIDYADHKNNQVNATDDFSFQKKQTRTVTKTYTQSAALTFGITEAVELSGEILGIGAKSTTTLKFETTLTDTTSDSTADTTDLTYGTTTTVPPGGKVYCRATAMSGVYKGQYSANVKIWLEDGSDFSFAQGGTLDQVTWSQASSECQNDPFEDDMPTAEAPLEIEDLDKRAIKFIA"]}}, {"location": "join{[2015023:2015032](+), [2015083:2015188](+), [2015243:2015594](+), [2015629:2015928](+), [2016135:2016181](+)}", "type": "CDS", "id": "<unknown id>", "qualifiers": {"Name": ["input.path1.gene570"], "gene": ["input.path1.gene570"], "source": ["GlimmerHMM"], "transl_table": ["1"], "translation": ["MDFWKGLFGGSSAARKKAQANDPQQRLARFKQRYNQVLQTWQKSESLASDRDALNNIRRGFQGLTKMLEDESRLPAPHLCLSFAAAQQIYTAVSKIAATSHDEGMVRDAVQLYNSLIDSEEEDFLENDVFAVSLMNFIGRSIASITLGEDIEADITAARDPTRVVHHCLRRLHCKTLEPKVDFAGVTQKEDFPLCYQLIDKVHHEGRIGEFARMGLLYIFESASKSLPLEQWIVNSDLPTLMATGLGALYSQLSRTCSNTAVQLMFDIL"]}}, {"location": "join{[2022051:2022094](-), [2021122:2022004](-), [2020091:2020693](-)}", "type": "CDS", "id": "<unknown id>", "qualifiers": {"Name": ["input.path1.gene571"], "gene": ["input.path1.gene571"], "source": ["GlimmerHMM"], "transl_table": ["1"], "translation": ["MAQKGEHLLQRPLYVFDLPEELLATLTLKSHTAQTVQEDVPQIPAPSNEPERPDAEDGNPVKATSCNLCGLSFATVADQRSHVRSDLHQYNSKQRIKGLKPVGEADFEKLIGELDESISGSESSESDEDDEQEDGNKPKESTLSALLKKQAKIAEPDFDDFSSKKKQRGAGKPPLLWFTSPLLPGNMSLGVYRAVFTEAEQEEEAHLVESLRRKQIAPALPPKIKAEGGVPLPGTDIGPHYFLCMIGGGHFAAMIIALAPKKGKNHTGVDERSATVIAHKTFHRYTTRRKQGGSQSTSDAARGAAHSAVPALLNYLKTNNIPTTFKFVPENYHTPTPLHFAASLNSAPVVTALLMKAGADPTLLSDDARTPFSLAGDRATRDAFRLARSELGESAFEWDTAGVASPLSKAELEKREAREKSEKAAEDKAEAERRKAETERLRKESEAEDTKKRESRLGKGRIIGVPEKTGAEKREEEVRGLGPEARARMERERRARAAEERMKRLQGR"]}}, {"location": "join{[2022502:2022509](+), [2022624:2023099](+), [2023273:2023292](+)}", "type": "CDS", "id": "<unknown id>", "qualifiers": {"Name": ["input.path1.gene572"], "gene": ["input.path1.gene572"], "source": ["GlimmerHMM"], "transl_table": ["1"], "translation": ["MNSEDTEESQMLLEAVADHTKHHCCTTILLGFFAASIEPEALEDIFKHYFDVKWKPAGEPETYEAHLVASDQSLLRTTTLVPKMIANAVWLVGVPPSQAVYFGPTGRRIVYAAFMRVGLGKLGYIGDTGFGDEPERLALAMCHLDRPEDNIIDGEEAESEGRKFQY"]}}, {"location": "join{[2024967:2025005](-), [2023288:2024933](-)}", "type": "CDS", "id": "<unknown id>", "qualifiers": {"Name": ["input.path1.gene573"], "gene": ["input.path1.gene573"], "source": ["GlimmerHMM"], "transl_table": ["1"], "translation": ["MQKLCTSTVHELRRDLRIAVKSESQTFIGFRDFYTWQFRGIRFASQPERFTFSTLYKGSGTVEATKYGPGCLQAPDPRWPEVSEDCLFLNVWTPYLPSSAAPKKLKAVMFWIYGGGNVGGTGTDPEKEGANLASRGDVVVVTFNYRVGTLGFLAFDDGVHTGNYALSDMLTALRWVKKNIKNFGGDPDRVTIWGESAGAVNVRILLAVPQAEKEGLFHGAILQSGTGEAIGLESKAAQWEVPSVLYSNVTKKVIAESGCADAASAIDCLRSYDPIKWATEAGRTQAYFTSRDNKLIFTRALPLAGPTAHHHNIPIMLGTNRDEWGYQLATSTTNFLGNLQLISGAVQRDVTHLINSSISPEKSPSWPSLTTAEKQAAVFNATNQVVTGIYFKCLTSAFQYSASKNRVFTATYGFEFNRTYSPARWSGTARPICGRDVSSPDKEEYYKCHGGEVPYTFGNILNQGWPDRDGTDTPFAKLTVDYWSAFARTGTPKPENGYLEARQYTDSKDKMADAGTWSGDGKDIMRLQWTGIGQKSIDDNEICGEMGLGKEFYESYDYSG"]}}, {"location": "join{[2026818:2026869](-), [2025968:2026685](-)}", "type": "CDS", "id": "<unknown id>", "qualifiers": {"Name": ["input.path1.gene574"], "gene": ["input.path1.gene574"], "phase": ["0"], "source": ["GlimmerHMM"], "transl_table": ["1"], "translation": ["MSGLRVLVPVKRVIDYAVKPRVNRAQTAVETANVKHSMNPFDELSIEEAIRLRERKVPIQEIVAFSAGPTKSQDILRTAMAMGADRSIHVVVEEKDPQLEPLGVAKLLKKVVEEQKSDLVILGKQSIDDDASQTGQMLAGLLGWPQATQASKVDISDKTVTVIKEVDGGVETVKATLPMVITTDLRLNEPRYASLPNIMKAKKKPLEKKTLKDYGLDEQPRLKTVKVTEPPPRKGGVKVDDVDGMISKLKELGAL"]}}, {"location": "join{[2029410:2030054](+), [2030577:2030605](+)}", "type": "CDS", "id": "<unknown id>", "qualifiers": {"Name": ["input.path1.gene575"], "gene": ["input.path1.gene575"], "source": ["GlimmerHMM"], "transl_table": ["1"], "translation": ["MGSTPESQTPARKSLIGQPPNFWLHRSTHGFDLTHPTSPTTPIANPKLTIQTTTVPITVDASKSALIIIDMQNFFLSEALGRIRGAGHAACSNLISHAIPAARKAGMKVVWLNWGLTDEDLKTMPPGVTRCFGFYSIPHDQDFGEDIDIAEPGANAVGVDRFGKERQGHGKEAMYHGLGADMGSIELGNGEVLDAGRLLVRDSWNADIYPPLKDLRLGVSEVI"]}}, {"location": "join{[2031675:2031799](-), [2030629:2031624](-)}", "type": "CDS", "id": "<unknown id>", "qualifiers": {"Name": ["input.path1.gene576"], "gene": ["input.path1.gene576"], "source": ["GlimmerHMM"], "transl_table": ["1"], "translation": ["MLQADRLLPCTLENANEIIHQFMANHKENMDPATNARQVAEQYKLRVIHLPMLAIPLFRVPDVNDSRGQLPPSQQAHVAAAILLACSAAGDVQATLQILNAMYYSVNGYNIPQAVEIARYFSPIDINNCMSTLQKLAEGESGKNGVKGDSNAMTLHGKFLELAGNKQEAKYFYEKALKNYNTRIHRGYPHPMGLPWLTPWMELVNLEKSLQEPSSAKIQEALKFGALKADDPMACYQLALFQQKRTPSWLEYMSKAAASGHSEAMYTLGHFYLSVNEKPASYINAGFKKALNFMLSWKRAAPADLAMEWFKAAALGGHKPAMMDMAELHAKNGAAPELIKSCLRDVLQEPLKGKQEEWPHLVAQARQRLAAM"]}}, {"location": "join{[2032055:2032115](+), [2032228:2032707](+), [2032802:2033877](+)}", "type": "CDS", "id": "<unknown id>", "qualifiers": {"Name": ["input.path1.gene577"], "gene": ["input.path1.gene577"], "source": ["GlimmerHMM"], "transl_table": ["1"], "translation": ["MASSSFGGPQRALGRTCIRAGESDDVNPQIPRSAQPDAEQNEMVTTRRGTGTDVESTPASSVRVTRGKRHLEVEAQQTPTAMKRRRKAASKEEPAAESNGAKSQASAEETDEPDFVTKSMPHRTRNKKTYESAEARTPVARRSSPKIVIPGSSNDAADDTHESETASSQADVFFTPAQTSVGQRGRPRKNPAPESPDKTPVESTLSDEIPSSTWDSEQAPLTPTKEHGNVAADNDDEPLEEQNGAQVPPAEKSAPAQEQVEDLTSLGVAYEDATADKTLNPPKNHKRFGSEEPALPLESTVQAELQRKTEVVDDDDDASDSDDAPEMVTTSAAASKAKATAEERTRAIKAQQEKEEKRRQERVDRIAQEQAEKREREEKKARKLAQKEAKLARRQQHAASSPPRDPMDIDMNTLPDLLPASILEAAGDHRPPTPPPVRGGKTEAELRQEKMNRHTKFLERGEKPIKDVKKGKLNVSVLSQRNKLLAPQVNRNTKNIREHWLKGREADRKSRGKKGSHFKKMERRAAPKGFLRGGDDD"]}}, {"location": "join{[2036855:2036922](-), [2036738:2036786](-), [2036625:2036675](-), [2036374:2036570](-), [2036042:2036266](-), [2034250:2035225](-)}", "type": "CDS", "id": "<unknown id>", "qualifiers": {"Name": ["input.path1.gene578"], "gene": ["input.path1.gene578"], "source": ["GlimmerHMM"], "transl_table": ["1"], "translation": ["MSAKSTQGPGGKKPASAATNLIAGGGAGMMEALVCHPLDTIKVRMQLSRRARAPGAPKRGFLKTGSEIVKRETPLGLYKGLGAVLTGIVPKMAIRFTSYEWYKQLLADKDGMVTGRSTFLAGLSAGVTEAVAVVTPMEVVKIRLQAQHHSMADPLDVPKYRNAAHALYTVVREEGFGALYRGVSLTALRQGSNQALSASAELQQALQDLLTSTTQRGLLATISQEAIVPASPIPSTHVTFLEDLSNLRDFIKPNEALYILLRRNDVLSSPDKSLVAITYVPNAAPVRQKMLFASTRLTLVRELGGEHFPESIFCTEAEELTAQGWEKHVKHTESSNPLTAEEQSLQDIKEAEALESRGTQGQSLAQGGRIAIRADDSISGALRQLGQGGSDNLVQLRMDTPTETLQFVSSGSATPDSLASSIDKQEPRFSFYRHSDPEGSIVFISTCPSVAKIKERMLYAASRSNVISLAQNDGGLKVAKRLEATNPDEITKQVVEDEFKVEEKEEKKGFAKPKRPGRR"]}}, {"location": "join{[2041776:2041779](-), [2041098:2041740](-), [2040976:2041034](-), [2040213:2040923](-), [2039006:2039200](-), [2038840:2038954](-), [2038554:2038787](-), [2038196:2038338](-), [2038064:2038143](-)}", "type": "CDS", "id": "<unknown id>", "qualifiers": {"Name": ["input.path1.gene579"], "gene": ["input.path1.gene579"], "source": ["GlimmerHMM"], "transl_table": ["1"], "translation": ["MGTEKGDTGVGPYLDCYCTPSGFWTPGRGKQVQYQLYNGTDSTGKKYGGISMGETYIATGQRLEQYWFLKEGETGLHTFSRVVYHNKTTPFLRNLQEFRTLFRPNHDPPLFTHFVTNENFAAPRPDTTGQITVQDATWWLPNKDSPYVQGVGDYFTKYTFQDTWRNHKAHGMYADGSGSNGTSFGAWLVHNTVETYYNGPVHSDLVVDGIVYNYMIMEIKPPTSQTVGIAHLDPKQYGLRPEWNAELYDSIAKHVPNYVPTSGRGTFLAKVDLPKDAKNPIAILTENGRNYQDNVFDHKSKQYWGEIDRKGKVTIPRIVAGKYRLTIYADGIFGDFVRDDITIRANKETNLRVDWKAESAGTELFRIGTPDKSSGEYRHGYAPSPDHPLLKEEYRLYWAAYDFVKEFPEGVMYKVGRDDPAKALNYVHWSVYGGKANYERPEPVYDNINNWTILFDAKSKQLKDKKKATFTVKDDWDAAAVTSNLTRRDAGKITFPLPITGMTDGPVASDFKVGATFCGNGSTVLILTHGIIESKLYWRPNLKGAEKYSFVDAAIKEGYSVLSYDRIGVGSSSEVDGLKDAQFQVQTAVLDYLTTHVRQNMGAHKVALIGHSYGAYLSAASANQSSVDSVVLTGFSGFFDHFAPFVSGAGLPPVLVLQGQYDISACGGNCVGFVEEDNLRKYVFNDAKSIEVVNDLPAGHNLNLHKVAPDAFKILFDFLRSQGV"]}}, {"location": "join{[2045506:2045591](+), [2046394:2046908](+), [2046948:2046979](+)}", "type": "CDS", "id": "<unknown id>", "qualifiers": {"Name": ["input.path1.gene580"], "gene": ["input.path1.gene580"], "source": ["GlimmerHMM"], "transl_table": ["1"], "translation": ["MSGIAISDVVRGAELAWQIYQIGWGQQSIERLYNSEALMNVDRDSQWPGYIAQLQEEVSTQCRRFNSTGQERLIPPDLNGMQNLEDYSIWVDESAVALISPHVQEPLEEVLRVNLPSPQDTQRCFIVFKIDSTRYRLIEAVKESRGQLRGARDQEFSMEVDLRTLSFTPIYATPSSQLKAPEVIIHSGSTQTNPTFPEANCMNVMIKPW"]}}, {"location": "join{[2049534:2050171](+), [2050353:2050391](+), [2050428:2050455](+)}", "type": "CDS", "id": "<unknown id>", "qualifiers": {"Name": ["input.path1.gene581"], "gene": ["input.path1.gene581"], "source": ["GlimmerHMM"], "transl_table": ["1"], "translation": ["MKVAAVLQTYLVARALAQHTASEHFNRICFSLDGQTEQIVPGYTVRYKCDAYGPHDGNKIPASTPRDCAILCESTRECKGSTWLSDQRQCVLNGEQPSGIRQKTIYMKKEEVDLFPEGEDPFSIDAADAIKQCQKNQKDCENQLDQCNDRRLQDNQQSALQLAQIKAQHLEENQNLALQLDQCIAQRVEDEKNYAAELEKLRDPLVISGPVRYHNHGAWLGDAHNLEMVVTKH"]}}, {"location": "join{[2051179:2051271](-), [2050957:2051105](-), [2050785:2050888](-), [2050719:2050727](-)}", "type": "CDS", "id": "<unknown id>", "qualifiers": {"Name": ["input.path1.gene582"], "gene": ["input.path1.gene582"], "source": ["GlimmerHMM"], "transl_table": ["1"], "translation": ["MYFNSKDFMATTFGVLKLREPSSKSTGSSSAILARYTIKQLLLHFESAFQYSLRLLKITKRAIFGSASLIYGTFIALKIKITFDSGPGSWFSAGTRNRRAAQGKPIMDLGWLNDSN"]}}, {"location": "join{[2051458:2051853](-), [2051304:2051437](-)}", "type": "CDS", "id": "<unknown id>", "qualifiers": {"Name": ["input.path1.gene583"], "gene": ["input.path1.gene583"], "source": ["GlimmerHMM"], "transl_table": ["1"], "translation": ["MRVNQALLVAALAVSTQARGFFVPKSTPEGTYLVTYDEAGKATHTKIEDSTVAARSDAEALPKADALEARAGDMVYCGVNAELDHASLDRANDALDLDCGGNGGKDVPPGADFYRYNGNAVAFFCNRGNQNRETSARITSRCGLYKPGWVELSDWKISYGYDFADRQFCGRDHPR"]}}, {"location": "join{[2056287:2056961](-), [2055381:2055614](-), [2055149:2055231](-), [2054835:2055085](-), [2054635:2054830](-), [2054443:2054547](-), [2054324:2054376](-)}", "type": "CDS", "id": "<unknown id>", "qualifiers": {"Name": ["input.path1.gene584"], "gene": ["input.path1.gene584"], "source": ["GlimmerHMM"], "transl_table": ["1"], "translation": ["MPPDSSSFTALNCPPDSVLPEYMGLFSLAAPPNTDLWRKPPSRDTSTAPILYTALRNPFIAAEVTVAAEWELEWDQAGLVIFAGAPPGRVATPTSATPRPSEGPSNTPSAPSSTAASNPPAPNTHPTQNAGHQLPPPYMPPAPASKWVKVGLEFCNGACHATSVVATSDGADWARADVVRRPELRVKIERIGCALWVWYEDEVAGWKKLREVTWFFWGSRTRPSAILHLGLLALAGAAPNQLSAGLPEELASDGVCSSALGIVKPCTSTSQNSDPGGVRSTVYTTVFSTVFSTVFPDLPSTTKDTPVWQDYRPFDLQFCNSSQRSAREQTFIPQCNSCSSHDDPTRSAWDAFSKVVLPFCDADNPSIYTLSKSILTFANDVVTKPFGIQPAGLNPRVEKLLSVWEAKQSSHTTHARADGRRDDRAGPGVHEGPIATPVSLAVFKGGGREEAGTDGDVYGDEAVGGGGAGVCDCGAVGMESEAFGVVQQCDLDVSLEWSVVKVGEGYARADRLDVSMYGRAVRLLGGGKL"]}}, {"location": "join{[2063342:2063493](-), [2063091:2063244](-), [2062438:2063019](-)}", "type": "CDS", "id": "<unknown id>", "qualifiers": {"Name": ["input.path1.gene585"], "gene": ["input.path1.gene585"], "source": ["GlimmerHMM"], "transl_table": ["1"], "translation": ["MPTREPGSHHLPFWLRTLFQSPSQSACVWSGKRSDDRLMAQKSTNYGNYQNYLGTNHAPGSPPAIHVRDLRLGVITALGVDFKGRRCLDIGCNDGTVSTQIAFDLEAREVVGVDIDPTLVRKAEHLHSLKASRLRPSSEPSERLVDYYPMSAVLRHGILPQPRQQHPHWPSVKFAAADWVVSNDPVLNGPYDVILALSVIKWIHLEHRDEGLLNFFHKCCTELASGGYLVLEPQGWDSYQKAVRPNAAPHFAKNLESLTYRPETSFTKLLQDEGLNLCATSDQLRRPIYIYRKA"]}}, {"location": "join{[2066874:2066922](+), [2067079:2067150](+), [2067201:2067673](+), [2067797:2068883](+), [2069074:2069101](+)}", "type": "CDS", "id": "<unknown id>", "qualifiers": {"Name": ["input.path1.gene586"], "gene": ["input.path1.gene586"], "source": ["GlimmerHMM"], "transl_table": ["1"], "translation": ["MKYVLVSGGVISGVGKGLKVSSIKVDPYLNVDAGTMNPREHGEVFVLSDGGEVDLDLGNYERYLNITLTRDNNITTGKIYQHVIEQERKGTYLGKTVQVVPHITDAIQDWIERVARIPVDDSNEEPDVCIIELGGTVGDIESMPFVEAMTQLRRRAGRNNFLQIHVSYVPVINGEQKTKPTQQAIKAVRSAGLVPDLIACRCEIPLDQGALEKIAHFCQVDNDQVIMVRDMPSIYQVPMLLEEQGLITGLRRILALDTLTISEALTKKGKNTWAQWQALTGTQNRHHESVEIALVGKYTELHDSYLSVIKSLEHSAMRCNRLLKIRWIDSEHLEEKTQSADPAKFHSAWHALCGAKGVLVPGGFGTRGTEGMILAAKYARENKVPYLGICLGMQIAVIEYARHICGITDATSEEFNAQALNKLIMFMPEVDKDTMGATMRLGLRPTLFQEGSEWSRLRALYAGKTEILERHRHRYEVNPSFIDQLEKGGLSFVGKDDAGVRMEVVEIKDHPWYVGVQFHPEYLSRVLDPSRPYLGFVAASAGLLDQVTQEYNGAGVANGENIASILA"]}}, {"location": "join{[2073049:2073073](-), [2072798:2073045](-), [2072392:2072749](-), [2071814:2071937](-), [2070098:2071723](-), [2069874:2070048](-)}", "type": "CDS", "id": "<unknown id>", "qualifiers": {"Name": ["input.path1.gene587"], "gene": ["input.path1.gene587"], "source": ["GlimmerHMM"], "transl_table": ["1"], "translation": ["MDNASENQVRPGNRAVAAAHPALQNFAKPSGLKPPSRIPSQFKEEPMSPTGIPSASSRTNGLSELTDAAQNTRGAMGPPFNGSIKHKPTGLPEPDFKRKTLADRAGEPYGSKLAAPQTTRSTNPTAKSAVSNGGRGFSASLSRSTSTKAPKHKPYTSGSSSVGHGSRATSANATRPKSSYGNHARSKSQYQRPATSMTQREVEDKSEPQVFDDTRVASLEAQFAAWKEQMEKDMDKQSKVHESVELYKQKNADLEQSCAEYKRLLEEYRTNIADVKSLNSTINMELENVKRSHTYELDDMRRKYQNERHDLDDRYKRELERARDDSKDLAGKVERELQTKIEKLHRSHKEELETLEKKSKVELEEERSKRQMEQQDVKREFDSDLRAARLEADTKERENQLLKGELTNTKSELDRERMLKNALQSQLTDATTNILTLEASNKAMKEKIDFLESDSQAQSSAFNDLHRRMQEAFETAEEAKEKLRQEETLRRKLHNQVQELKGNIRVMCRVRPTHQSENDPAKFGFPDADTDNKEVAVQGPEKTSAMGTNITQTYSYAFDRVFSPTSQNAEVFEEISQLVQSALDGYNVCIFCYGQTGAGKTYTMSSADGMIPRATAQIYAEATRLEEKGWKYKMEGSFIEVYNETYNDLLGSSEDLDKKKIEVRHDPVKKQTLLGNAASVVLDGPNRVEEILQRADKNRTVAATKANMRSSRSHSVFILKLVGENSVTGERSEGTLNLVDLAGSERLDHSKAEGARLKETQNINKSLSCLGDVINALGSAKEGSHIPYRNSKLTYLLQYSLGGNSKTLMFVMVSPLQAHLQETITSLKFATKVHNTHIGTAKKQTKASG"]}}, {"location": "join{[2073763:2074009](-), [2073287:2073464](-)}", "type": "CDS", "id": "<unknown id>", "qualifiers": {"Name": ["input.path1.gene588"], "gene": ["input.path1.gene588"], "phase": ["0"], "source": ["GlimmerHMM"], "transl_table": ["1"], "translation": ["MAMADPIVPIVACVVVECRVRAARPCDAQRASALLDSRVAHSAGRGTRRPSHRREPDFTLAPGHEPQQDGWPIHHPLDRSFQHCHLESDSLHSPGPQHQHIISPPPGQAPVSASRSGHVRLVAVAVAVTAAVTAVLSVRA"]}}, {"location": "join{[2074972:2075078](+), [2075131:2076219](+), [2076270:2076420](+), [2076470:2076569](+), [2076617:2076830](+)}", "type": "CDS", "id": "<unknown id>", "qualifiers": {"Name": ["input.path1.gene589"], "gene": ["input.path1.gene589"], "source": ["GlimmerHMM"], "transl_table": ["1"], "translation": ["MSHDPESKAHADPADQPSIAKPTASDVTPDRPNGTASDQQPAVSSQAPDAAEPSAASEREPKKKRSFLNIPRSTSQSNDEQTPTGTGLSGATVADSESVGRGSKRSFLGKRRAGSTASSKRSQHAATSEKAEQPPPVPVAENREGSTRSKTKKSGGLLACLPCFAPKDSTPAGETTENVKRVEKVQPTRTTQPTHKSDPTAESSTADSKEPLDEKHAGEALGADRDGVHSDGTADSPSANALPKIVTRSSSKKQTEQSPLPQAPSEPGTLQTGPAINVQGPTPGTTPVQPRPSHEQQQIIHDRTESQEEKDQDIEMNDVPLASTDVRHEGEDGSDVSNDVPPKVDLPPPPPLEQRQNAVRDSTESQQKYLLGPIRPEFKGKKCLVLDLDETLVHSSFKILAQADFTIPVEIEGQYHNVYVIKRPGVDQFMKRVGELYEVVVFTASVSKYGDPLLDQLDIHGVVHHRLFRESCYNHQGNYVKDLSQIGRDLKDTIIIDNSPTSYIFHPQHAVPISSWFSDAHDNELLDLIPVLEDLAGAQVSDVSLVLDVAL"]}}, {"location": "join{[2078619:2078913](+), [2079045:2079186](+)}", "type": "CDS", "id": "<unknown id>", "qualifiers": {"Name": ["input.path1.gene590"], "gene": ["input.path1.gene590"], "phase": ["0"], "source": ["GlimmerHMM"], "transl_table": ["1"], "translation": ["MACFSHPEVGPPEDAKLVELKELGQKYPGSIICVFPESTTTNGRGILPLSPCLLTADTKTKIYPVNLRYTPGDITTPVPGGVLNWVWKLLSKPTHQMREVLVGDGQKVLDRVGEDLARLGRVKRVGLTVSQKVDFVKLWKSRRR"]}}, {"location": "join{[2085707:2085823](-), [2085394:2085581](-)}", "type": "CDS", "id": "<unknown id>", "qualifiers": {"Name": ["input.path1.gene591"], "gene": ["input.path1.gene591"], "source": ["GlimmerHMM"], "transl_table": ["1"], "translation": ["MGQHARYVDQDGVNVVHIHVDIADPQESADIENNLYKQFEDAANKNQVRFYRTSQRLSDGGGGIMVYYNGKKIEHKKVVMGSLNALVEAIAAALEKYNSH"]}}, {"location": "join{[2088129:2089637](-), [2087500:2087918](-)}", "type": "CDS", "id": "<unknown id>", "qualifiers": {"Name": ["input.path1.gene592"], "gene": ["input.path1.gene592"], "source": ["GlimmerHMM"], "transl_table": ["1"], "translation": ["MTEGGTASAMIPRGAPAAPSTPPRIPGSLQHTNTPPTSSTSFAAPAAGGANALASHLNAHAHAHAHAHARLPNLTTADPTDPALPRFHIRNPSQAGLSLNTDLTPMAAAGYHPSGSADNDDGGEPALRHSATAPIQIQDGYLRSTFSAGSMAGSLSPASALSSPALNALVDLTPLPSPLAMTDSPGSWTRGGVSFRPRSRGASGGSRDDSFAMFARGATLSPSPSLKKKGYQKLKTAGAQAVDACMQTQHRAEQAAHERNRSLSEFRPDAMHNIGSRHVTISNLAPEAFHHNPPAFEAQLHRETYLAAQRGLVSATVPAGLPTPPASNRSVTESEEEESAEDDKIDYIAVRQGPQMAKKLWRPVRQLGQGTFSKVWLATSEKRPARDPLDENTLDPRKLVAIKIVEHGPAGGADEERVELSLKREVEMLRSVSHPSLVRLRAFDNGATQAMLVLTYCPGGDLFDVASGSRGLLGADLVQRIFAEMVSATRYLHNKLIVHRDINEDYAAPEILLGQPYDGRQTDAWALGVLLYALMEGRLPFDSPPGKPARSRPAHRIARCDWMWIRFGDDGGEWDPEKGKGWEGARSCVEGLLKKVTRGRKSLEDIEATEWVQNGIQVEGGIRHRIEDEEAETVTPDLNVR"]}}, {"location": "join{[2094043:2094539](-), [2093554:2093995](-), [2092938:2093044](-), [2092643:2092900](-), [2092070:2092180](-), [2090976:2092005](-), [2090634:2090913](-)}", "type": "CDS", "id": "<unknown id>", "qualifiers": {"Name": ["input.path1.gene593"], "gene": ["input.path1.gene593"], "source": ["GlimmerHMM"], "transl_table": ["1"], "translation": ["MEAPDQVQKKRPSHIRIPSPGPQPIILGPNAFAIAERAAQAKQDIQREIEEAERLQLQPTSDVGEQNAPTNEGEMSPGLRPKEAFSNLFEGIRRTPNKGKQRSSSSEYSAASGPQYNEHGSLNAPSTQKPLGGFGPVPTARAEIEARREPKYIKMMEQLSEATSTNTAPYSDGNIQVNDYRPGNSTRSSRHSGHEEIASKSPKKKIFGMNIPFTSRSAPKLPTPPMKFKASKFLGVTPPAKSKKHQILASIKSSATAPRSETSKSLPTQLFSQNDPHASRRSPPRGARRSPPYDPRHSPPHGSRRSPPHGTRQKSTFVATKKSSSVSPKKSSFIAAEKSPFVATEQSSEVPIRFCREVAIRYCRSVEFRDEVSFCEEVGFCAEIGHFGYSEEGVDVSQEEKGHGGLFRTWYIGALDTTGSRPQARGLYRHGHEEATARDPVKPGSQLTSMAGDMHPGAIVNETVTRSLEQTDQLRRSNTRGSDRPAPPTEFGFIPITFCGELDDIDPQSEEVQEFRRIHNISPRVKHVQQLQQLQQDQQRTQYQTYQERVGDADHIARVMAGFRVVPPVPASAPVQNPRSQFQTPGPSSAPVWNPGSGSLRTGQSSARLNPTGLQRSSTFSTPSRNMGMQGTLTGQPYPGSSSQWMPRPAHEGETSVSAHIQKMHEHIDLVVLSTLDQVTKKQDESAHLVSAKHEEMKATVDEQIKDIKSLVTSLSEQMQSRNTQVHHIQQSLDELGSYIGSEVIDTMQDQTARMDDLEQRLHGMELSVAALQVSSRRMLAERHVPLRRPPRPEQVRDPPIYVSPRRPPRPEQAPVVSESRSRPNSPSLYDRSDPFQSTALLAVPSHLLDSPLSRAQRAAADNRESRSSYHAPGSGAGAPQQPLRQYPPTYDSANPFGRQSESQE"]}}, {"location": "join{[2096046:2096066](-), [2095870:2095990](-), [2095380:2095759](-), [2095243:2095330](-)}", "type": "CDS", "id": "<unknown id>", "qualifiers": {"Name": ["input.path1.gene594"], "gene": ["input.path1.gene594"], "source": ["GlimmerHMM"], "transl_table": ["1"], "translation": ["MVVATIKCVVVGDGAVGKTCLLISYTTNKFPSEYVPTVFDNYAVTVMIGDEPYTLGLFDTAGQEDYDRLRPLSYPQTDVFLVCFSVTSPASFENVREKWFPEVHHHCPGVPCLIVGTQVDLREDASVKEKLAKQRMQPVRREDGEKMAKDLGAVKYVECSALTQYKLKDVFDEAIVAALEPPTTKEGTKRDKKKGKGCTIL"]}}, {"location": "join{[2097680:2097737](+), [2097812:2097886](+), [2098127:2098220](+), [2098337:2098427](+), [2098563:2098879](+), [2098886:2099024](+)}", "type": "CDS", "id": "<unknown id>", "qualifiers": {"Name": ["input.path1.gene595"], "gene": ["input.path1.gene595"], "source": ["GlimmerHMM"], "transl_table": ["1"], "translation": ["MDDLDDELDLRFHRDLKPDSLDGALRNEFDKNASSLIPMDIVTDSFIEMIQGIDGFVYKERQAWNKEGSEGAKFKFSTKREAVNVMYVHNPIHRVIESRPADNQGLLQEISSNNKNQPANGTSNGAKPKKRKQNKNEHHVEADTAYHNPGLDMSTSPEASTKKRRKKDTVTSGTTSSATKKKSKTKQQKSPTKARQKAQAKNSILEPEQPGNAYGAVRRASSATKRSQIATSAVVDCGHVTMTRQVLRNARKLGV"]}}, {"location": "join{[2100571:2100831](+), [2100876:2101076](+), [2101141:2101846](+), [2101897:2102104](+), [2102158:2102471](+), [2102785:2102859](+), [2102886:2102968](+), [2103087:2103343](+)}", "type": "CDS", "id": "<unknown id>", "qualifiers": {"Name": ["input.path1.gene596"], "gene": ["input.path1.gene596"], "source": ["GlimmerHMM"], "transl_table": ["1"], "translation": ["MGKIPTGGRNWEGFGADPYLVGIAMKHTIEGMQEAGVQACAKHYIGNEQERNRETMSSVMPDRVMHELYLWPFADAVQAGVASVMCSYNKINGTYACENGGIMNKLLKDELGFKGYVMSDWNAQHTTSGSANGGLDMTMPGSDFNKGNVLWGPVSSGQVQQSRVDDMVKRILAAWYKVGQDKGYPTATFNSWNIGSYNVGGNHKENVRKMARDGIVLLKNTNNALPLKKPKSIAVIGSDSIVAPKGANACADRGCNDGTLAMGWGSGAMEFPYLIAPLDAIRTQAQKDGTTVTTSTTDNAQQGASAAQNAEVAIVHINSDSGEGYITVEGNVGDRKNLDPWHNGNDLVKAVAAVNKKTIVVIHSVGPLILEPYIENPNVVAVVWAGLPGQESGNGLVDILYGSTSPSGKLPYTIAKQPSDYGTAIASGDDASWDLFIDYRYFDKNNIKPRYEFGFGLSYTNFTYDALTVTGAPTAGPATGTKGPGGPVDLFETVSTITAKITNSGGVAGAEVPQLYIGYPASANAPPKQLRGFSKINLAVGASSTATFKLRRRDLSVWDGANGTSANHGRVAFVCRNPSYIQTHDLPIGQYRLDTCATSKCHLLDDPIPSKYRWGQIATDISETTFARASDTKTAMAQVVFLHVVDLVSSTHVTDRVVIENHPSISKVCTFFVFAVEDLSMIYVEIGGSEAHESQDGH"]}}, {"location": "join{[2104235:2104776](+), [2104829:2104846](+)}", "type": "CDS", "id": "<unknown id>", "qualifiers": {"Name": ["input.path1.gene597"], "gene": ["input.path1.gene597"], "source": ["GlimmerHMM"], "transl_table": ["1"], "translation": ["MISNSLLAYLLTTAVLFTSSTTGRPLWPNTTLPADCTSTAAVAACQTIYPSEYRIMNSRYPAYDQSPLHNQKQFFMLLRQRADTFQVTSQVQFYTPNSPNSTAPSSLNPNATCKLQLQLPAHDMENLLGPEPIFNLYQVEREAGVPANWNTYERGHNESLAVFGQINGTLEAQARARNETDGDGV"]}}, {"location": "join{[2108112:2108232](-), [2107723:2107957](-), [2107295:2107579](-), [2106275:2107215](-)}", "type": "CDS", "id": "<unknown id>", "qualifiers": {"Name": ["input.path1.gene598"], "gene": ["input.path1.gene598"], "source": ["GlimmerHMM"], "transl_table": ["1"], "translation": ["MAQLRNELRTGPEQALARALLAILQSLAKLRDAVYEGESAGCWCLSRSPRAPPAALWPWTRRLVALPGGPLASKAPTSGTAATRSKHQKERFQDGSVYARRHGVHYRTSSCPGPNSHQACSGRDAMDHAREPATPLSDAHLPTAPAAATPGPSSRPPGSSHDDRPKEASPQPDAPVDSGVDAGSSSEYDQPNSGDHLLQAHNHQDEDGFSDEGYNDSDASSFLSSILSEVRRGVEIEGRQYASYGKHAYGMPMDEKELDRQDLQHHKYTLLLNDKLYAAPVPDQRLQESGSRVLDLGTGTGIWAMDLADKFPNAEIIGVDIAPTQPNFVPPNCIFEIDDVEEDWPYRPAHFDFVHGRDLMTAVRDWPRLIQQSYTHLKPGGWIQLASTIPGALSDDDTIPPNSGYVESGRLYFEMAEKMGAPLDAPRHWGEQMRDAGFTNVQDVIYKLPMGPWPRSKRLRTVGRLEQIMILEGGFEAYMLRGYTQVLGGRPEDLQIILALARREIKDPNVHTYVQFHVTYGMKPE"]}}, {"location": "join{[2108292:2108416](+), [2108478:2109060](+), [2109116:2109430](+)}", "type": "CDS", "id": "<unknown id>", "qualifiers": {"Name": ["input.path1.gene599"], "gene": ["input.path1.gene599"], "source": ["GlimmerHMM"], "transl_table": ["1"], "translation": ["MGVEIKLFHAMQDIDESGKTISEIASKCESLVGKKVDPVLVGRMLRHLAAMNTVHETAPDTFAPTATSKAFAELSYEDTILYIVDNFQPAHQKMPSFFQTHGFSTPDSQTDGPFQHAFDCKGYHYFEYFQKFDQEMGRRFGSMMDAWSKGRPRWFEPEFYPVKERLLDGADGAGAFLVDVGGGTGHDVQGVKDAFGSALPAKLVLQDRPEVIDHAQVGEGIERMAHDFLTEQPVKGARAYYLHSIIQDWSDDVNTQILKAIVPAMKKGYSKVLINDFVVPNQGAAWPQTALDWELMASLGARHRTEAEHKKLYDGVGLTITGIWRHPHSLDSLIELELA"]}}, {"location": "join{[2110042:2110328](+), [2110377:2110586](+), [2111022:2111205](+)}", "type": "CDS", "id": "<unknown id>", "qualifiers": {"Name": ["input.path1.gene600"], "gene": ["input.path1.gene600"], "source": ["GlimmerHMM"], "transl_table": ["1"], "translation": ["MPRTLNSIEAIVQRNKDGKPTLIQETINKPTPESHQAVVKITHIAQNPTDVQSFDKDAMGDGSVFGCDFSGIVESIGDNVTRVEPGDKIAGLIWGGEIKGLGAYAQYTLADERISFKIPNSITPAAASTVPLAAATAWLALFSKDCLHIPRKKGATVLVWGGSSSANKDDHELAAELFEELPGWLDRGVVKPNPQRVKQGLGAVEEGFQEYRDGKISAYKIVYEI"]}}, {"location": "join{[2113945:2113958](-), [2113120:2113464](-)}", "type": "CDS", "id": "<unknown id>", "qualifiers": {"Name": ["input.path1.gene601"], "gene": ["input.path1.gene601"], "source": ["GlimmerHMM"], "transl_table": ["1"], "translation": ["MFEMTLRIRHRPLPRAFQCSLPRLCICVASAGLHLVDRDADFDGRLEAAAHHFCDAAAAVGAVRCRADDLDVLTARVVDDGGVRGYGGGELFRGGAEGEVVAGGGENVVRERDGGCRG"]}}, {"location": "join{[2116796:2117231](+), [2117277:2117280](+)}", "type": "CDS", "id": "<unknown id>", "qualifiers": {"Name": ["input.path1.gene602"], "gene": ["input.path1.gene602"], "phase": ["0"], "source": ["GlimmerHMM"], "transl_table": ["1"], "translation": ["MGKRKLADGDDYVPTGKRPSKIAKSEVTYKWSEKDWIEDKAFKKNVIRMIPKPGYENAAPFPSVVKKIEKSGRSRNPSGEYEKPRELLLLQKIRRNNRIVEPFYTEYNDENENWTMIFEEHKLGSLVNWRTQEFRDVNAPAPVPE"]}}, {"location": "join{[2123793:2123883](-), [2123484:2123781](-)}", "type": "CDS", "id": "<unknown id>", "qualifiers": {"Name": ["input.path1.gene603"], "gene": ["input.path1.gene603"], "phase": ["0"], "source": ["GlimmerHMM"], "transl_table": ["1"], "translation": ["MDSLRQQDPEVSLGARGGPSRNPSSLSAEHHQNSSSKHGGADVPGGMEPAKLHANITIAILDPRLPVLLWTSLNDWKSPYPMMDLGMDESHRLNFTCEIDKVPEGCFEYKVQMGDGTWVLDETKEMCK"]}}, {"location": "join{[2131795:2131925](-), [2131065:2131499](-)}", "type": "CDS", "id": "<unknown id>", "qualifiers": {"Name": ["input.path1.gene604"], "gene": ["input.path1.gene604"], "source": ["GlimmerHMM"], "transl_table": ["1"], "translation": ["MTLDDEPTDNRTHNRAHEDRPDEQRHRDTAVERAPKVCQLASNCHHPQRDGQKPLVGSTPVLRVLGVIRAVPLDDVGVSPLGAILALGVRLFLVVIGVALRGVGKVRVRAREPAQVAGDVGHWVGGDGDAAGGAESGSAGEWRSIFSSSEASPSWRMESFSVEVRMVVAPRVRSEATCLRGILPVGL"]}}, {"location": "join{[2131961:2132149](+), [2132302:2132483](+)}", "type": "CDS", "id": "<unknown id>", "qualifiers": {"Name": ["input.path1.gene605"], "gene": ["input.path1.gene605"], "source": ["GlimmerHMM"], "transl_table": ["1"], "translation": ["MGFAFGTFGFFTVPETFAPILLSRRATKIRFATKNWAVRAKYDEQQVDLKSIMEKYLLRPFAILGVVIGVCIIIYTTKTRFTRKFQENNGIVVPEERLIPMIIGGFLFPAGMFWFAWTSSPR"]}}, {"location": "join{[2135663:2135789](-), [2135271:2135613](-)}", "type": "CDS", "id": "<unknown id>", "qualifiers": {"Name": ["input.path1.gene606"], "gene": ["input.path1.gene606"], "phase": ["0"], "source": ["GlimmerHMM"], "transl_table": ["1"], "translation": ["MRFFAPLAFMAFAISVCAVPITPSAPGLQRRAEQFRLQGLREHEIAEKLTTPTTSAEEAVPIITRLSTNLHALFHDCSEDKHEHDFSGDIAPGSLEAPQMLPRPTPAASSTFDRVFTFLKKGDDDKNFAYEGKELELRRPTGMRHWGAQDKWRLF"]}}, {"location": "join{[2136920:2138343](+), [2138490:2138570](+)}", "type": "CDS", "id": "<unknown id>", "qualifiers": {"Name": ["input.path1.gene607"], "gene": ["input.path1.gene607"], "source": ["GlimmerHMM"], "transl_table": ["1"], "translation": ["MENNALATGSFYSDHTENITVPGLDLSSVPLIGVLGAHFKDDEEDSVKATLRRHGAQVTTDVSKVKVFIGKVGTRKRAEFELRSRKLEVEEVVELKRTASPTENLSKRSASPFDNDRTPQKRSKATGSANQPITIHDEGSTTEDEVVEGSETEDKGSERAPEEIQETPMTSPIVPNHMPTAPQILFENSSEEDLIWVVKVDWLNQCLSAGHLVSLGENLILKCKVKRRPPASLPLDYRSTKAIVTSSSKSASQTKLATRPESSAHILRRAQADIKPTSSKPKPHPYSSQRSDGHGSRRFEGRSFASSTTKPPIPHQTAHLLQQTTSEYEGEDSDIPPPPEWVTQGVKYACQRFTPPDPPNEAFILQLKKIRTARTLIDDEIGVRAYSSIIASIAAYPHKLSHPREVARLPCCDEKTAALFAEWKNTGRIQAVLDFEDDEAMTVLRSFYDIWGVGAKTARVFYYGRGGGISTTSWTRPSWVDIAAGKRRAVTLMSWYRIRI"]}}, {"location": "join{[2141143:2141183](-), [2140661:2140856](-), [2139644:2140586](-), [2139461:2139499](-)}", "type": "CDS", "id": "<unknown id>", "qualifiers": {"Name": ["input.path1.gene608"], "gene": ["input.path1.gene608"], "source": ["GlimmerHMM"], "transl_table": ["1"], "translation": ["MADGLGRGRVAKIVLLTITDCITRHTLRQQEGPVVGAIIGQQNGHEVTMEVAFQAKLVSNEQGEVVLDDEWFMKRLDDYREVHKQPQLDLVAWFTLAPPTGPTPEILPIHNRLSELTESPILCLFHPSDADSEATAAGKLPLTLYESVYENAPGAPNDKAMDIDGAVQNKALKFRELVYTVETGEAEMIAVDFVASGGGNATAVEGSSAAATGSSSKGADDKDNKNKGKSKEKEETIDESAVLTAEDEELLSTLNAKINAIRMLSRRIALLRTYLASLPPSYLSDPSLPMNPDPDSDHPLPLNHSILRSVSAMLARINILAPPDAEAFTLESQQEASDVQLVQLLSAITNSVSAAKDLGKKSQIVETGKSQTRRGMGGVGVGSLMGEGYGAGGKKSDPRARFTL"]}}, {"location": "join{[2143301:2143409](-), [2142836:2143207](-), [2142023:2142306](-)}", "type": "CDS", "id": "<unknown id>", "qualifiers": {"Name": ["input.path1.gene609"], "gene": ["input.path1.gene609"], "source": ["GlimmerHMM"], "transl_table": ["1"], "translation": ["MAPSALADIYPIPARHYSKPSTVVASVLYGPKDLRLETRSISDPGPNELQVAIKATGVCGSDVSYYNKFRNGDLQAVQPLSLGHESAGVVVAIGEAVTGFQIGERVALEVGVPCDNCRSCQRGRYNLCPGMRFRSSAKSVPHFQGTLQERINHPAKWCHKPGGKLIMVGMGTPIQTLPMSASHLKEVDIIGIFRYANTYPIGIKIISSGALPSLDNMVTHRFRGLTAAKDAFELAGKTVDKEGRLVLKILVEN"]}}, {"location": "join{[2149673:2150099](-), [2149555:2149624](-), [2149045:2149489](-)}", "type": "CDS", "id": "<unknown id>", "qualifiers": {"Name": ["input.path1.gene610"], "gene": ["input.path1.gene610"], "phase": ["0"], "source": ["GlimmerHMM"], "transl_table": ["1"], "translation": ["MDGIASAVVLPDQDADSPPPPASSPAGVKRRHSSISDHDAKRARLDASASPTQRRESVTSIKAPPVPQGRERGRERRLFGAALGALAQNSATAGQKRRNEIEKRQRAQRQLEDEESEQRKQERKAKRKAQRWREHRRFEKDSMGIRHDNLLAVAHFLQTTTEPRLYYKPWETTPEQDDRIRDQIAEAHDIIRREKQEFEAARQQHAEREREATRDVHMGDVHDTRSGKEYNAETTLEPVAANGHPTNSGATSPSHPERDDDHAEAGEDGAAPLDQYSTAGHEMTTDNDNIHKDAVDDHGEEVVEAAEDTVIY"]}}, {"location": "join{[2150532:2150702](+), [2150948:2150964](+)}", "type": "CDS", "id": "<unknown id>", "qualifiers": {"Name": ["input.path1.gene611"], "gene": ["input.path1.gene611"], "source": ["GlimmerHMM"], "transl_table": ["1"], "translation": ["MSRHHPDLVMCRKQAGISIGRLCDKCDGKCPVCDSYVRPTTLAHICDECSFGNYQNKSTLH"]}}, {"location": "join{[2152060:2152578](-), [2151797:2152006](-), [2151508:2151731](-), [2150985:2151043](-)}", "type": "CDS", "id": "<unknown id>", "qualifiers": {"Name": ["input.path1.gene612"], "gene": ["input.path1.gene612"], "source": ["GlimmerHMM"], "transl_table": ["1"], "translation": ["MAYNFVRSYIDTFRERTAAINHTSTFRETGQITPEEFVLAGDFLVFKFPSWQWADASSPSKRVPYLPEGKQFLVTRGVPCNRRLDDNFAGEAGQDETLVRDGFAAGDADDDGWLRTGGMAASQEAKVRDVQTVDESGNLGAAADDDEIPDMEDDDDDEEAIIREPQGGSSTSGPARTYTLYICYSAHYRTPRLYLSGYGSTSVPLNPHEMMEDIVGDYKDKTVTIEDFPFFEHAVKTASVHPSKLKAGKDVGKVDSGMEGLVDDTKLLKLTEQAKHKDGEDSKDKGDDWEVLSEGEDDEVAIRVDQYLVVFLKFMASSTDKETKRITTAIFLNAK"]}}, {"location": "join{[2162615:2163145](-), [2162140:2162234](-)}", "type": "CDS", "id": "<unknown id>", "qualifiers": {"Name": ["input.path1.gene613"], "gene": ["input.path1.gene613"], "source": ["GlimmerHMM"], "transl_table": ["1"], "translation": ["MSTPIFSSPTVFTSTELRAKPALIDGIIDLVNDGFARSQIPEPEKWGRNLKRFPTIEPYLNMIGNEGLVAVIFDDGLKTDKSEESLSPGITESVTTEQRSSKTLVAVAAAVPWHGGFLEGPKAEGGWEIKAVAVHSDTRYLHRGLATQLYDSLTQRLIKHEMTRLVKMTEQEIPSSGAYFFDVSHANLNAIFIFELLRIPEIFVVLV"]}}, {"location": "join{[2168720:2170940](-), [2166350:2168663](-)}", "type": "CDS", "id": "<unknown id>", "qualifiers": {"Name": ["input.path1.gene614"], "gene": ["input.path1.gene614"], "phase": ["0"], "source": ["GlimmerHMM"], "transl_table": ["1"], "translation": ["MATRSRRSAAQEVVAEEDDGQEQEGVHRLRFNQALVGKPGKPIGLAELLARLKALCDELRDIDQEEADTESLTRPARELASHTLIQHKDAGVRAWAACCIVEMFRLFAPNAPYTASQLKDIFTLIAHKILPLLENPSHPYNSQHMYMLKSLAEFKSIVIVTDIPGSQQLTQAVFTTCFDVLSGPSKASNGEELSKNVEHNMTEILRILVDESATISNEVVDVIVAQFLWADPQALASSTKGKKNVVVDAKQTTLHRKEAPPAYNMAKNICNMYPDKMARLFGTYFGSIIVDFTTGGSKPLRADDSDDEGDKGPSEDDLNEASKAHRLLRELWRSAPGCLKEIIPHLQDELATENLQLRQLATETIGDMISGIGAAGPPPPPDMNPAAYPSQSLSSSNPVRTYNFLTTPASLNSFSLHHPSAYHAFLSRKLDKSSIVRSSWATAVARILMTSAGNVGLDPEEERSLLKQFAETLIDGDDRVRLAAVKAIEYFEFNDIVRKLGVNGGTAEKGSVLSNLADRVKDRKPAIRTAAIKLLAKIWGVAAGAIAEGSETITDLLGPIPSRILDACYVQDPDLTVQVELSIYESLFPLSYPPIKPKAALNGGSQVVKDSQSNGPQSYTEAELDKIRTERLLVLIRGLEEKARKAFYATPGHQVQASAYMEVFLKLCEQYNGGIVEGSEKEIKRKLDGLIAFYAKTLPESARAADDLMKFAKAHDRRSYQLIRFCMSAESDYRKIFKSIKELRKRIEENSPSPTLLDTLTPLLYRVSLLAFNKSHVPAIIEFTRTDDKGLAATAHEVLKEISTKHPKVFATHVKDLCKTLESEAPTDGSPNPPGAVDDLKALASFAKKFPKELPLNAKDGQKLVRGLLNFASYGTPPKAAKHAVSIIMSSNEKRKRHAREMVQKSIKNFDYGCDHWLTKLAALSQLVLLAPEECERDIDPIVAVAVENILLKPHPKSSETEEEWMEIPDDDISARAWALRILVNRLLAYTGEEERTVASDHVLKLLNRMVKENGEVSKKEAPPLAHKNRQRLLAANFLLKVATSKTATRHRFDNLITPSDFNQLALVTHDACLQVRKGFAMKLMKYLGQNRLPTRYFSILFMFAHEPDTGLRNLLETWIRSRRAAFTSRKDTTLETSVFARLLSLLAHHPDLADDEESLQQISMYILFYLKCIATEDNLALIYHMAGRVKTVRDAIDPTGGSDDKLYTLSDLAQAAILSWEDVNGWSMQTFPGKQKLPGGIFKALESHERGQEIAQKRYVSADISDVLESLVKKTIRSKKRKAGDGTEKPRKKAKGENGIKKEKTKSDRPVKTPRKKRTSYGSDNDDELDNTAAKSSGPRRKSGRQSGVNKSYAEVSSDEEEPDTRAGAEQDDSMSDSESEPAGEDQEMESAEESEAEPEAEEHAEVPEAPAEESEAPESEKEASPEPQRKTRGGRQAKKTNGVTSSPEAPKRRANKATKDSTPAKAATPAKAAKVTKATPKAKAKAPKAAEPTPNGTNSVRRSGRTRS"]}}, {"location": "join{[2171834:2171995](+), [2172132:2172196](+)}", "type": "CDS", "id": "<unknown id>", "qualifiers": {"Name": ["input.path1.gene615"], "gene": ["input.path1.gene615"], "source": ["GlimmerHMM"], "transl_table": ["1"], "translation": ["MAKPSSSESGIAASSEELQTLALKCTTELFTESSKTIKGKQQLTTTANIPALGDIFSHQDFDPQQHKSPKFSCA"]}}, {"location": "[2175068:2176325](+)", "type": "CDS", "id": "<unknown id>", "qualifiers": {"ID": ["input.cds616.1"], "Name": ["input.path1.gene616"], "Note": ["single-exon"], "gene": ["input.path1.gene616"], "phase": ["0"], "source": ["GlimmerHMM"], "transl_table": ["1"], "translation": ["MKRGRSQSLPPYPITRNDDHETDTGTRGWETDTRVYVRRDSKRLKMGGILSTQIWPYENTVNNAENDGAGVAAEQHTDDSDGKGNDDGETAASDAAAPDNEHLEAVVAAGGHSDDSESPDEVALDATKQQTPKVVKGKGVASTDTPTPAATTTTPEPAPTATTEDPPAPAPLRESHPVYRITYHSALPWSNTASGTGFTDDPALVALARSLSLSPYFKRPYKKSWVVAILPKQDARVFTINGGVVELKSGGRATLNMYNAVMETRDWLVEKEGWKMDGEKGVEGGVKEEVKRMWAKRAKGVKKGKGVFRLGQGLPGVEEKEVDDEEKEKEKGDVTKTDQEGREEVSELGKLTQSMSAGRDDQNDQKQEKKVAQGDMKGKAKAKAEGQADWDLLQKLHKEKMERVVKQQQEILKSVKGG"]}}, {"location": "join{[2177109:2177143](+), [2177237:2178262](+)}", "type": "CDS", "id": "<unknown id>", "qualifiers": {"Name": ["input.path1.gene617"], "gene": ["input.path1.gene617"], "source": ["GlimmerHMM"], "transl_table": ["1"], "translation": ["MSDLLNSISVRTTPKTNVHLDGDNATWTLQTVDLPELQDGQVLVKLKYLSNDPAQRGWMQDGVDAERLYVPPVRKGDVMRSIGIGEVVQSKDESLKEGQIVSCMPDWQEYKVFDAKACMPIQEDKEAGIRATHYIGAMGGPGVTAWWGLMDVAKTTKEDTVVVSGAAGCTGSMVVQLAKHVLGCKRVIGIAGGEKKCKYVESLGADVCVDYKAADFEEQLIKATEGYAEVYFDNVGGRILDLMLKRIKRYGRVAVCGSISTYNDPESTNLKNWFEVIANRIELKGLIVLDAFMQGKGPEITGNLRNAVKEKKIQIEVQEETIVPTKFEDIPKTWMMLFEGGNQGKLVSELQF"]}}, {"location": "join{[2179986:2180131](+), [2180412:2180636](+), [2180680:2181205](+), [2181308:2181338](+)}", "type": "CDS", "id": "<unknown id>", "qualifiers": {"Name": ["input.path1.gene618"], "gene": ["input.path1.gene618"], "source": ["GlimmerHMM"], "transl_table": ["1"], "translation": ["MSVPSIELNDGNKMPQVGFGLWKVDNKTCADQVYEAIKTGYRLFDGACDYGNEVESGEGIARAIKEGIVKREDLFITSKLWNSFHDAEQVEPITRKQLADWGIDYFDLYLIHFPVAIKYVAPEIEHSKASLESTWKAVEQLKKKGLAKSVGISNYTGALLLDLFTYAEITPAVLQIEHHPYFTQENLVKLAKERGIAITAYSSFGPASFIECDMKVASDTKPLLQHDLITGIAEKHGKTAAQILLRWATQRGLAVIPKSNDPKRLAQNLDVVSFDLGDDEIQKISDLNINLKFNVPTNYGIPCYVFA"]}}, {"location": "join{[2183601:2183723](+), [2183886:2184022](+)}", "type": "CDS", "id": "<unknown id>", "qualifiers": {"Name": ["input.path1.gene619"], "gene": ["input.path1.gene619"], "source": ["GlimmerHMM"], "transl_table": ["1"], "translation": ["MCHELDTGFGSDERWLNDCASSLNALTRGAMWAGVILMAAQTRDGVGLLKHRTRGHSSGRELVMVDVHKDGLLAVGFARSGTILE"]}}, {"location": "join{[2186297:2186374](+), [2186770:2187000](+), [2187807:2188212](+), [2188273:2188974](+)}", "type": "CDS", "id": "<unknown id>", "qualifiers": {"Name": ["input.path1.gene620"], "gene": ["input.path1.gene620"], "source": ["GlimmerHMM"], "transl_table": ["1"], "translation": ["MSTRTSKLAPRRRWLRAPLWQLPEEGLAPGFLHTFTDVICKKAAHPAQRIGHSGSPAAEMAVLEDAPEHDWRTLDGRGCVVVLGAWGTLVSAREAGLIACIRHVERAIENLAKSTAGKGFGFPAYSSRRESMPVVGGNARPFQQEFGTGTQANKTPATARLTPADPRMGGPQRHHSVSEYDGMRSHSASNVQGYYQNQRNYGPRPNDADQMAQAKRRMAAQRERELRNYHQEQQYHRNVSGSKSDRSMSPNAMSEEERRELIARQHRALYGDSSSLYNSNPTSSQDVRVSGAGRGPSPLAFDPFGMQAQNATGETPVQMPARGDKDASSGAQEARANSNASPGSNQNPAFALFDNAQQASRTSNSSPGGSPPRQGSKVNGPGVAPIGTRPIANQGQPTAASLSKGRTTPLPSPLSYNSYNASEQSSNTNATTSASLNPSSTVTDKGVGMGWNKGPWGSAPSQGVQASVWG"]}}, {"location": "join{[2190013:2190016](+), [2190288:2190487](+), [2190626:2190722](+), [2190771:2190806](+)}", "type": "CDS", "id": "<unknown id>", "qualifiers": {"Name": ["input.path1.gene621"], "gene": ["input.path1.gene621"], "source": ["GlimmerHMM"], "transl_table": ["1"], "translation": ["MSSPRPTSPVNGATGSTTARPSSPKPPGGPATVMRRKAAADRAEKSANQRPSSTRAAGAGGSSSTMLRLYTDESPGLKVDPVVVMTLSVVFIFSVVALHVIAKIMRKFSA"]}}, {"location": "join{[2192555:2192578](-), [2191757:2192043](-)}", "type": "CDS", "id": "<unknown id>", "qualifiers": {"Name": ["input.path1.gene622"], "gene": ["input.path1.gene622"], "source": ["GlimmerHMM"], "transl_table": ["1"], "translation": ["MSHILVIGDEEQSDPLTPRTWYSTTVTSFTILPPSSLPIPGPKSAHTFTSIVINPVRYLQHLLSRALSLGATTTRFTLPAPSPFPTAISAALSHLATPHPSS"]}}, {"location": "join{[2194169:2194211](-), [2193493:2194112](-), [2193249:2193437](-)}", "type": "CDS", "id": "<unknown id>", "qualifiers": {"Name": ["input.path1.gene623"], "gene": ["input.path1.gene623"], "source": ["GlimmerHMM"], "transl_table": ["1"], "translation": ["MSTTVVIGASRGIGIEAQEETQAHHLQYQFIQTLTAEGNTVIATARNVTDLENKIQADKIPNAHVVEADLTSSASLKAAAKATSSLTNGQIDHLIINGAFLSSTGGMNPTDFADKPEFFLEELKKSDEANVAGPLFAINAFLPLLRAGKEKRVTSISSGAADLPETLETRIANSVPYIASKAAGNIVIAKFAAELKDEGFTFLSIAPGAVATETLMDMSKYTDEEKAKFQVMFARMMQKYPEWKGPVPPEESVKRILNVVKNSTVEQSGQFLSYWGNTDQWL"]}}, {"location": "join{[2196265:2196300](-), [2196114:2196217](-), [2196017:2196086](-), [2195630:2195953](-), [2195077:2195540](-)}", "type": "CDS", "id": "<unknown id>", "qualifiers": {"Name": ["input.path1.gene624"], "gene": ["input.path1.gene624"], "source": ["GlimmerHMM"], "transl_table": ["1"], "translation": ["MSTDKITFLTNWHATPYHAPLYLAQSEGYFKDEGIKVALLEPNDPSRIVDNSKDVTEIIGSGKVDLGFKAMIHTLAGAARGFPVQSIGSLLNEPFTGVVYLTSSGITPDFTTLKGKKIGYVGEFGKIQLDELTAHYGMSPSDYSAVRVGMNVTRSIINGEIDAGIGLENVQMVELEDILYIGNNAFIEQNPDKVRAFLRACKRATDFVLAEPDKAWEKFIAFKSTMNTAVNRKIFERSFAYFSPDLQNVKRDWEKVTRYGKRLGVLDESFTPNYTNEYLAWGLEEEAEDPTGDQKRMVTLQEGVKQNGGFKRLESMAGKTVVGAAAPAHA"]}}, {"location": "join{[2198738:2199225](-), [2198283:2198631](-), [2197768:2198229](-)}", "type": "CDS", "id": "<unknown id>", "qualifiers": {"Name": ["input.path1.gene625"], "gene": ["input.path1.gene625"], "source": ["GlimmerHMM"], "transl_table": ["1"], "translation": ["MGINHEEQGTVLQDMNSPNGKDHVQTTSTQPDASSGTYDDVLTDHTQSDAKDMIRMGKVQELRRNYRPLSALAFTIIIQGTWEVLLTATTQGLVDGGPAGLIWSYVWTFIGFTFIVASLAEMASMAPTAGGQYHWVSEFSPPSVQKPFSFFIGWMSTLSWQAGTASGPYLVGTLIQACAIVVYPEFAPTGWQGTLMVIAITFLVWVLNIWGARLMPMFQNMMLVLHVLGFLVIIIIMWVLSPRAMAEVTFTQFTNDGGWNSMGLALMVGQISAIYACISTDAAAHMSEETKDAGKTVPRAMLGAYFANGALGIVFLISYMFMMTDVEAALEDATGYPHIWVFSQAVSKGGVVVLNVIPTILIFAGTLSFNLSTSRQTWAFARDEGLPFSRWLGKVHDDLHVPVNAITFTCAITILLSLINIGSNAAFNASK"]}}, {"location": "join{[2200622:2200682](+), [2200743:2200812](+)}", "type": "CDS", "id": "<unknown id>", "qualifiers": {"Name": ["input.path1.gene626"], "gene": ["input.path1.gene626"], "phase": ["0"], "source": ["GlimmerHMM"], "transl_table": ["1"], "translation": ["MYYARDLGLWHDGVDKCRDLTIVAMVDNTGAWIILIYLWLVA"]}}, {"location": "join{[2205316:2205421](-), [2205031:2205273](-), [2204407:2204978](-), [2204088:2204214](-)}", "type": "CDS", "id": "<unknown id>", "qualifiers": {"Name": ["input.path1.gene627"], "gene": ["input.path1.gene627"], "source": ["GlimmerHMM"], "transl_table": ["1"], "translation": ["MSNIVGIAGGTGGLGRALVDAFKTSKYKPYILARKVQANPELEKEIGVPVLVVDYSDEESLVRLLENRNIDTVISTISNYDNSHSVEPDLIKAAELSKTTHRFIPSIWSGFDYTTEQGKENLLAASRLMLFDVLRDTKLQWTAIFPGIFLDFYALTVRAYVKKSALGLDIDGNAAAVPGDGKYPIYFTHTIDLAKYTVALLGLDHWEEKYYVYGDKKTWPEVVEIAEAAKGVKFTVAYDSIEKLQRGEVTELPGHKDVYKMISPGPEGKVLFQKIMSGVSVYMAQGHMVYEGPFLNEIFPDIKPMTSNPQITDNIEHRARAVLSSRGIQSLLQGYLDSPRFVVRQVS"]}}, {"location": "join{[2209951:2211335](-), [2207684:2208713](-), [2206419:2207210](-), [2205996:2206035](-)}", "type": "CDS", "id": "<unknown id>", "qualifiers": {"Name": ["input.path1.gene628"], "gene": ["input.path1.gene628"], "source": ["GlimmerHMM"], "transl_table": ["1"], "translation": ["MLEEGPFAGLPFPNETAKANALHVVREQVSTYLITHPHLDHISGFVINTAAFHNTSRPKRLAALPFTVNAIKTHIFNNIVWPNLTDEDGGVGLVTFQRLQEGGNIALGEGSGRGYIEVCDGLGVRGFKVSHGHCMRGPGHVHRGSNANLPEPPSMGIKRASTHSINMHHHDSVADGREARSLSFSLPTQSAPGTPLFTGATGPDAGRSGSGGTHADECVIDSSAYFIRTESTPTTPTKEVLMFGDVEPDSISLTPRTAHIWAEAAPKIASGILTGIFIECSYTNSQGDAVLYGHLAPRHLLCELQNLAEMVRDARREHEREKEEARKGRKRKRASNGLNASSCLDGAATPDARKSSRTRSYNPNPALTVDDEILPDYAPSPRGATGTHTPAALAAFNMSTMSAEHSKALLAAAFEAPLKGLKVVVIHVKDTMSDGPAVGDLILQELREGEKLASEKGKGLGFALLNSSVSAAEAARNTFKLPSSVKVYGNPTEVAEDENIDMVICCTRVDVHFGTIEPSIRAGKDVFVEWPLAENLGRAIELTGDKPFPNSIIGLQGRVSPIALRLKELLASGTIGKVLSSHVLSYGALLPRDALPEGMEYFAERKFGGNPIMIENGHTLDWVHDVLGEFAEFESRMQIQRPQVKVLGADGGVQKTIGTDVPDLFAMQGSLKSKYGVGEGALLTYVFRHGTPFKGQPGLTFTINGEKGEILVTIGEKFLFLEDLPSIYLHDHATDEVKEIEWDWEEWQKELPIKARGVAELYERYADWVESGRSRIDVGREWPTLEDAVTRNRQLETIFAQYDEFIFRTQDLPEPESWPSIFRGVINSPDPNGRQLDGMGGGISSLSKICVVGPPSRVDADVDYTFAAIGVKTPEVDFSSNCGNMISAIGPFAVNAGLVQKEDGHCTVRIHNTNTGKIIHSKFPVEDGEAKMDGSFAIDGVAGAGAKIELAFIDPAGSKTGKTLPTGNKVDIFDGVRATCIDVGNPCVFVQASSLGVEGGILADAIDAHMDLLPRLDSIRRQAAVAMGIAGSIDTVPGSIPKIAMVAAPYTHKLISGKTVKGNDSDLLAGVVLRSNQMHI"]}}, {"location": "join{[2214915:2214945](-), [2214667:2214857](-), [2213485:2214504](-)}", "type": "CDS", "id": "<unknown id>", "qualifiers": {"Name": ["input.path1.gene629"], "gene": ["input.path1.gene629"], "source": ["GlimmerHMM"], "transl_table": ["1"], "translation": ["MSFGKLYSYSGNPRTTSLLAVAKENGLDLEFVETVPANGLSTEYLKLNKLGKVPTFEGADGFVLSEAVAIAVYLTSQNEKTALLGKTKQDYASILRWMSYANTEILTPLGGWFRPLVGRDPYNKKSIEDNKAAAVKAVHVLEEYFLTHTYLVGERLTLADFFTASILARGFQYFYDKAWRAENPNVTRWYETVYNVPSYSAVAGKLEFIEEAIKNVPPKKEEKPKKEQPKAAAKPKETPAEEEEEAPKPKPKHPLALLDRPTFDLDEWKRQYSNNDVKVSLPWFWENVKFDEYSVWKVDYKYNSENKLVFMTSNLVGGFFARLEASRKFIFGAASVYGENNDNAIQGAFVIRGQDAVPAFDVAPDWESYEFTKLDPQKPEDRQFVEQQWADEPPSITIDGKEYKYADGKVFK"]}}, {"location": "join{[2215216:2215271](+), [2215346:2216150](+), [2216196:2216288](+)}", "type": "CDS", "id": "<unknown id>", "qualifiers": {"Name": ["input.path1.gene630"], "gene": ["input.path1.gene630"], "source": ["GlimmerHMM"], "transl_table": ["1"], "translation": ["MVRGELPRTIWAAAEGLLATTHPRRAELASEPPESKPVPFSAAPEIDFDNEDAHRRPGKKDKEKADKANKDLLGKLRVVPASPSYFSAKPTFTDDFINLSALLRSVATLPTIPAIEAPRVAWKTIDQYRIMTNEPVKNARYHRMLHILKRLNCVHPTLMPEQVRTAMRRYMKDSQPGDVVPAPEIVDKWGRAKGVGRRKTSSAVAWLVEGEGEVLVNGKSLSSYFGRLHHRESAVWALKATQRLDKYNIFGLVQGGGSTGQAEALTLAVAKALLVHEPALKPALRRAGTITRDPRKVERKKTGHVKARKMPTWVKR"]}}, {"location": "join{[2220331:2221136](+), [2221187:2221457](+), [2221516:2221605](+)}", "type": "CDS", "id": "<unknown id>", "qualifiers": {"Name": ["input.path1.gene631"], "gene": ["input.path1.gene631"], "source": ["GlimmerHMM"], "transl_table": ["1"], "translation": ["MDNDRRPRQSPAGYASQQGTLLQPQASYPVVSAPDRFRQTPLTAAPPPTSAPSSRAGAQSYGYAYEGASQFVGSAVQYSAQDYGEQQQPNSRASQQYSQYPQGVMYNVSAQPSQPGSSQYESVPQYQNRDSAIEVLGTNFGVAQPQYYGAVPSEGGPTSAPASAITPQNVSAQYPPIAYTPQQSAPAYSTASMTDPHPPTTHGGYSQPPYPQPQPQQDSSGNEYDDFYNTYQTELKKTFEQIRDGRLSEAAPALDRLSDWLLHWAETLGLVRDDETHYQMRLKLWEEFNNCWLGLFQKQYDMVDTMQTTGQRPQSPQSLIEYDQIEKMGSKLVKNCDNMEKHGLVDYQMGVWEEEITAMLMKCMEQLEKLGAGPSTQRPAASGSRRR"]}}, {"location": "join{[2228122:2228292](-), [2227852:2228057](-), [2227288:2227759](-)}", "type": "CDS", "id": "<unknown id>", "qualifiers": {"Name": ["input.path1.gene632"], "gene": ["input.path1.gene632"], "source": ["GlimmerHMM"], "transl_table": ["1"], "translation": ["MHAIAEAPPRDPQAQARQSHRQQATRSSDDGYTTTSSVTLVHHDEVADPVESRGKPGDYMETHEGPRRFSASSSLARPLLVDDVDKRHGGYGAVVADAGEEEALMEREGGEIDTSAGKEMRILVKYSFSLVTIFVVGHIGTSELGAVSLATMTANITGLAVYEGLATSLDTLCAQAYGGGRKEQVGLHLQRMVLLMLLVTIPIGAVWLCSGWILAALVPEKELAFMAGRYLRILLAGAPGYAIFEAGKRYVGSTADMSNLPRMKSFAKFCRGTLSRILYAD"]}}, {"location": "join{[2231971:2232076](+), [2232259:2232325](+), [2232371:2232447](+), [2232645:2232745](+), [2232805:2232871](+), [2233109:2233137](+)}", "type": "CDS", "id": "<unknown id>", "qualifiers": {"Name": ["input.path1.gene633"], "gene": ["input.path1.gene633"], "source": ["GlimmerHMM"], "transl_table": ["1"], "translation": ["MGTSPRGRTALEVSTVFTVLAFIVVALRLYTRLFLVKFGMGHHEVELGPNDQPNALKGFFASLIVYYLSLGLTKASIVLQYRHFIIILLPMPVIKSLQLARRQKLALYVIFAIGGIVCLMSILRLQSIAVISNSPDPVLIAATKEL"]}}, {"location": "join{[2234849:2234955](-), [2234457:2234744](-)}", "type": "CDS", "id": "<unknown id>", "qualifiers": {"Name": ["input.path1.gene634"], "gene": ["input.path1.gene634"], "source": ["GlimmerHMM"], "transl_table": ["1"], "translation": ["MYKPLPYAFLYGALAPFILFALHKAFPKSKLKFHLWNITIFGTGVSQFYGNLSTGYISRFIVGYICMFWFYRRRFETWKRYNYLVAAAFDAGFNITMLLIFIIFSSGKVITMPNWWGNNAESVERCFALE"]}}, {"location": "join{[2236748:2237181](-), [2236591:2236702](-), [2236341:2236544](-)}", "type": "CDS", "id": "<unknown id>", "qualifiers": {"Name": ["input.path1.gene635"], "gene": ["input.path1.gene635"], "source": ["GlimmerHMM"], "transl_table": ["1"], "translation": ["MASLVRRLRGAPSRENEVASPPTNPTATNTSNTSDRQPDSEKDDPAMAHLPKSHDAEKLPHDVTTSGDSPVADEEDEADLPEDVRQLPKIVRSIVSLEDDPNAPTVTFRYFLLSLIFIPPGAVLFQMGIFRTTASAYPVLFVQIASHYVGTWLADILPKKTIRVPFTKWSFSLNPGPWSAKENVLVTVTAASGATSNAAWASISLAQLYYGTKIPAAACIFFMWAIVYLGYAMAALARQFLLYDPIYV"]}}, {"location": "join{[2238272:2238299](+), [2238349:2238360](+), [2238424:2241643](+), [2241693:2241949](+)}", "type": "CDS", "id": "<unknown id>", "qualifiers": {"Name": ["input.path1.gene636"], "gene": ["input.path1.gene636"], "source": ["GlimmerHMM"], "transl_table": ["1"], "translation": ["MRIVELVIDGYKSLTTSRDSSFNAITGLNGSGKSNILDSICFVLGLTNLTSVRAQNLQDLIYKRGQAGVTKASVTIVFDNRDKKNSPVGFEQHDQIAVTRQIVMGGTSKYLVNGVRAHLHTVHNLFQSVQLNINNPNFLIQQGYITKVLSMKPKEILSLLEEAAGTRMYDDRRDKALRTLTKKELKVQELNGLLNDEIVPKLDKLRQEKRAFLDFQQTQGDVERLTRLVVAHDYLHYNKRLQQSVDDLEAKKQLAESLEQSVVRMKGEIEYIQDDIEKVKATREKELRKGGQFQALDEEVKAHSHELVRLQTQLDLKQTSLSEEVDRKRAIEESVKDLEKQLQDKTKVHERLEQTYSAARDELAVLTTAVSEKEELLQTLQTGVASKEGQESGYQGKLQEARNKESAAATEQEQGKLKIVHLEKQVKEDEPKAKKAKQQNSGLLKELEEQRSQARRLEAELAKLGFDPDMESGLYQQEAHLQARIRELKQEADGLKRKVANIDFSFENPSPNFDRSRVKGLVAQLFTLDKDYTRAGTALEICAGGRLYNVVVDTAETSKQLIQNGKLKKRYTVIPLNKIKAFKASAEKIGAAKREAPGKAHLALSLIGYEEEVAVAMEYVFGNTFICEDSVTAKAIAFGGPRTRSVTLEGDVYDPQGTLSGGSAPQSSGVLVTLQKFNEIASELRAQEDQLAMLKDTINKEKRKLDGAKKIKQELDLKAHAIQLTEEQISGNSSSSIIQKVEEMKQSIIELKEGLKAAKSRQDEASKDIKRIEKDMKEFNSNKGSKLAEIQTALEKLKKTLAKNNASLKPLQAEAREAKVEAEHISGDLATAREQLVEAQTSLGNSQEEIDSLLADQTRVKRDHDMAQANLADEQRKLTSFDDELRALEEAIKSKNKSITEDGLAQQKLGHEIERFDQERNAAADHIQALETQHEWIDVEKEQFGRPGTIYDFRGQNMSDCKARCKTMNDRLHGMKNKVNPKVMAMIDSVEKKEVSLKKNMSIVIKDKQKIEETIKKLDRYKHDKLEETWSKVNTYFGNIFTDLLPGAFAKLDPLEGKTVSEGLEIKVMLGKVWKQSLTELSGGQRSLAALALIMALLQYKPAPMYILDEVDSALDLSHTQNIGRLIRTRFKGSQFIVVSLKDGMFENANTLFRTRFVNGTSTVETTTHK"]}}, {"location": "join{[2243728:2243795](-), [2243577:2243633](-)}", "type": "CDS", "id": "<unknown id>", "qualifiers": {"Name": ["input.path1.gene637"], "gene": ["input.path1.gene637"], "source": ["GlimmerHMM"], "transl_table": ["1"], "translation": ["MKIEEEFGEYALNIGAGIRQLGCPYSIWSLKILDHPNESE"]}}, {"location": "join{[2243972:2244000](+), [2244374:2244490](+)}", "type": "CDS", "id": "<unknown id>", "qualifiers": {"Name": ["input.path1.gene638"], "gene": ["input.path1.gene638"], "source": ["GlimmerHMM"], "transl_table": ["1"], "translation": ["MSGGDSYIQACERNDAAQAKDMVALYLNMRLGAAWSNIVYLSRVNSA"]}}, {"location": "join{[2245358:2245394](+), [2245573:2245960](+), [2245968:2246073](+), [2246294:2247088](+), [2247704:2247797](+), [2247857:2247912](+)}", "type": "CDS", "id": "<unknown id>", "qualifiers": {"Name": ["input.path1.gene639"], "gene": ["input.path1.gene639"], "source": ["GlimmerHMM"], "transl_table": ["1"], "translation": ["MVLSDGKGEKGDSLIMMYESYLFTLIMPAAILAYINADLGPDPKYPWITVCWNLGAAIIVTVGGRLADIFGRRWFLLTGAISAAVGALVGATGQSINQMIVAGVLFGFGGGFQEMCFACAQELVPNRYRFYTLGIMIFANHLRAADCVCVRGVYSDWVEGVLLVLLCMGGGYCGNAGGVTYPWSSAHVLAPIVVALACFIALAFWEVYASLKYPILPPKLFRKWRDFTALLVVCFVAGMLYYSMNVLWPRQSTLLFLNSNDTIIRGVYANMVSFGTIIAAWYCVSLMPRLGHERWQLVAFLTLQTALIGSMASIGINDKAQAIATVVIVAACNLPPSPLSFGMVSLGLDDQNDIGVAVGLVSTFRLIGGAVATSIYVSIYTSRYASNIGPTLERMVHNTGYSGSFSTLLAATKLNTPAAYEKVPGINREITQAAMLAVKTSRKAGFQSENKERKRNPWVIPDQGWNGPNAQSSEEKKTIAVAMRTHGAL"]}}, {"location": "join{[2248635:2248932](+), [2248987:2249090](+), [2249139:2249209](+), [2249265:2249434](+), [2249489:2249563](+), [2249722:2250377](+)}", "type": "CDS", "id": "<unknown id>", "qualifiers": {"Name": ["input.path1.gene640"], "gene": ["input.path1.gene640"], "source": ["GlimmerHMM"], "transl_table": ["1"], "translation": ["MASLAALPVELVTKIVSHAVSKRDIAALRLTNRTLNQIATPFYFSTVPLYPEWDEEETPDPPFPNQIEYEARYLNNILDDEKLKRLVKKIEIFTCNPDCDHHPHWVHYAGDLHLYGGFMPAPDMSDGWTEVYNHMLGMLRQIGTRRNCKGLARAPNGHMQLDKWIRQEFDTEQMVEDLATDLALKDAVLAGLEALRMNVVHLQPHGESGTVYKGYLCCISTSSCRLANLIQVTDCHNDNDLPFEWIMKHSETLQELYLDHCSILYQSGAGYLQHEWLDEEGYQIAEPITPRYSHLRDQPSDQKLSFGTYTKRWHEIFNHFSTTLIRLHTFRFGSSVQWKFDVVNRYDDGSPGMPVMPWEGEKDLENEIFPERYLIWDDFDTEYSTKWSEGREYATKDPKKWDERDYKRFEDYPECTDEDLSALREFVKKLGMSNGDNIRVSEAKRKSYLYDTDEE"]}}, {"location": "join{[2252434:2255501](-), [2251769:2252329](-)}", "type": "CDS", "id": "<unknown id>", "qualifiers": {"Name": ["input.path1.gene641"], "gene": ["input.path1.gene641"], "source": ["GlimmerHMM"], "transl_table": ["1"], "translation": ["MWRHDPVAFSRSPIRRSTEAAIRSSRSFSTTRPTGARYNDGSDDGGGKRPDGMSDLDWMRHRHLKRYWRRRIEDDPYKALFGASEDMLRGRGLEGYIQRQREMHKKGLEWVEKTFPKWMLEDMGLRDKDEFDTKISPNPLHPKKLEVNGDARVGTGARSTHEELLYDAAKFGRSIHNEGVNSPSDPRRPREQPLEPVQDHPYSQTDSVLGAHEDVHILGKPATQVDNSTCATSDIETTVDSQKESKTQERSFIEEFLTDKVPSKSPHSLPNFDWRQTTLDRRVAPDSSLNQRRKTNVNVIDVSAKDKARHAQEDVMEPRSKVRFSSDKDPKIKENIRSAAQKHPPAEPRSGKVVIDFNGPSDSRVGMKEVHDFPNNMEENTGTIKEVSGDIIDTKNHQTVSNVDGRMPSRSKKADNVPDDVMLDHPIVQDVNDPSLGFRQTKTEPPTVPRRSTSDILERLPREDIDFLTADNIRASMGRTRRKYDDKSAIRERLEEEYQKDTPELHPMLEAQVVNGQYVRRKSSEMAQKQRTESVQVEPPTVDHAQQQITKPVSVLETSLDFMSRWLHTGGNVLAQHFWQDPVQLVAGQLSGADDEFFKGIGAGVVKGRRAFALIKDELIEDVPATKNLVERLNRDEIRASAGAVRLYRDLPSALKDASNTNASKEAAHLRVGKLRQALLDTDKQYREACELVDSMQSTPKPTYLHEKRLRFALEVLRKNAKLTRMAIFGLQGRIEVATGSDGLVFRELLHRLLTLQDTQLALSRLVSRAMQNLGINPTVEGTIPAKVEESSVISEDPIRVDASVAVNPKDSAVEKVINNAVVNKKLEDEVDQLKTAMHGLSDDGYKHPPRPFIRKSFDGPNPLAHSLFRPFTLQLDSLGKNVDAEREGIISAAKKERGDRELVREVKKAYEDVYGSITVDHRQVQPERMHEPLIAEPMEEPGPKEPKRPTPIQMLKEDNVSSLVITQAPEAEETPFIVENVQPLDTVKERANLPPENDLQPEVVAIEAKAEESSRGQHTSHKMDKLSITTSQVPQPNPTITPIPLHEALATLSYPAKFIDHLPDSFHVIATKPDVLTVRTASPSSPTAAKNVTTTLGQKLYERSLDMEEGDGWKGINPVDGTTTLSPTGFEGVGSDLERELDFQERRRQAQEYNVVRENMEVSKRYEKAGKKRKGRVGFGGVVKTAIWAGAFCYVVGVLAEVAKVPL"]}}, {"location": "join{[2257206:2257372](+), [2257492:2257815](+)}", "type": "CDS", "id": "<unknown id>", "qualifiers": {"Name": ["input.path1.gene642"], "gene": ["input.path1.gene642"], "source": ["GlimmerHMM"], "transl_table": ["1"], "translation": ["MAAQSAEFIKAPEGAIQTLPVSISNRIANSDIAIELCTEDDALQIVRLPTFNSHMKIRRERMAKRLLPMFSHPDVNWIKAVHVPSGAIMGAACWAGPSLPCHGVLRRSAATFYGWQENMGWTDAEVDEMWSGVDDDKWSAHFAKDDLAREELTGGRTGIWRR"]}}, {"location": "join{[2260497:2260616](-), [2258612:2260478](-), [2258337:2258551](-)}", "type": "CDS", "id": "<unknown id>", "qualifiers": {"Name": ["input.path1.gene643"], "gene": ["input.path1.gene643"], "source": ["GlimmerHMM"], "transl_table": ["1"], "translation": ["MAPAMYKKPPQLPPKFTATPDSLLKDTQALVCPPPAAAPVAPLQIDRSRAIQDALVKDVTPADASFRNVLLPVALDDNKMAIESHIIGFYQAVSTDKTLRDASTDAEKLLDDFSIESSMREDIFKLVDAVLQKKESLDPESQRLLEKDHKSYIRNGLNLPAGPQRDRFKEIKQRLSAISIEFQKNLNEEQGGIWFSREELDGVPDDVVDGLKAGEGENEGKLWLTFKYPDLFPTLKYATHAETRKRVFVENENKCNGNVPLFREAILLRDEAARLLGYSNHAEFRIEDKMAKTPKTVDDFLGDLRTRLAPGGKKEIEQLLDLKKQDLKARSLSDDDSKYFLWDHRYYDRLMLERDFSLDQQVIAEYFPLQTTIQGMLKIFEELFGLAFVEITGDDRTALADGGKGSDIVWHEDVQVFSVWDDEGEGAGFVGYLYLDLFPRDGKYGHAANFNLQPGYIDENGKRRYPATALVCNFSKPTPKKPSLLKHDEVVTLFHELGHGIHDLVSKTTYSRFHGTNTVRDFVEAPSQMLENWCWTPSQLRSLSHHYSHLSPEYEAAYKEASGSDKKPAEQIPNSLIANLINTKHVNDALFNLRQLHFGMFDMTVHEPKSHEEIEKLDITSTYNRLRHEISQLDGPEALGGDWTWGNGQATFGHLIGGYDAGYYGYLSSQVYSTDMFYSVFKDNPMNGKEGRRYRHTVLERGGSKEEMDILEEFLGRKPSTEAFYKELGIAQ"]}}, {"location": "join{[2262848:2262871](-), [2262608:2262690](-), [2262486:2262553](-), [2262356:2262418](-), [2261965:2262305](-), [2261623:2261679](-)}", "type": "CDS", "id": "<unknown id>", "qualifiers": {"Name": ["input.path1.gene644"], "gene": ["input.path1.gene644"], "source": ["GlimmerHMM"], "transl_table": ["1"], "translation": ["MGAQRTKADVFEAGIYRGDRGGDVDELVNDRCDVKVLLSLVSDGDFRGDRPPYVGSFVINYYQDESSRRFRPSFFRRPDKRPKIEKALRGTLITWYVYRMTYNVALCFVKLSILWFYRAIASHRTFRRIVNGLIIFVILYTIATTFAAAFQCEKPSQSYDVSGYLAQFDNNPQTKKSDVKCYDPTRLWVFTTAIARLRKRREPGGRSRR"]}}, {"location": "join{[2267441:2268075](-), [2266569:2267390](-)}", "type": "CDS", "id": "<unknown id>", "qualifiers": {"Name": ["input.path1.gene645"], "gene": ["input.path1.gene645"], "source": ["GlimmerHMM"], "transl_table": ["1"], "translation": ["MDDRFRQSGVPNSNGNPQYPSLGQSYNAAQQNTLPPLGSAQQYPSLYNHHSSNPQTPITPHTPATTAASSASIPPIAPQHPPLRPLQPSPSYMLASSSYSQPSLLPTSGAHSNPLGQNPLTAGLQDVRAGGMGMGMYPHPQTVLSNQDSEPVHVVGQQGRRGVLPTHPGRPSPAVGKTITNPTKNAEGKYECPHCNKTYLHLKHLKRHLLRHTGERPYQCHLCKDTFSRSDILKRHFQKCSIRRGNPTGASHLQNAQSHLQKNRQPSGAEANSYLNHMATSMPYTNAAYGNTTLGDMQPMAPMQTDSYGDGLPPMNAHQSMSARTSRSNSLIRPGSGVEENRRSMSALEMGHARLNFNDFRSTNGMSNNMPHDMSPYANQQSQPPSTVTNGQPHYSYDNAMGHQDMNSTTMKQEDNESAPYGRPTLPNVNGLPQNGQDHSARWNGSFNGNGDAQSQDNFLNMNSSMASGPHPTKAGGVLTVNNF"]}}, {"location": "[2271844:2272537](-)", "type": "CDS", "id": "<unknown id>", "qualifiers": {"ID": ["input.cds646.1"], "Name": ["input.path1.gene646"], "Note": ["single-exon"], "gene": ["input.path1.gene646"], "phase": ["0"], "source": ["GlimmerHMM"], "transl_table": ["1"], "translation": ["MDAVVPEASGRDLLPRALARRNFLDGITTTAIHCTPTKPQTTTGTMRAAARLLASVKNGRYLEPGAPTGLCGLLTHPSPRSTLLFHYNATLDKLQQIPESSVYRQSTEALTRHRLKIIEDAEPAGWKEWQETVQDKISSDPGAFTFKHTAAGTVATPPAYEEIDPRSIEASWDGEAPVHFPAGMRTQAERAPHVKAFKGDANYSPERSISGMKLPSEPQYTVEAYVCSSQ"]}}, {"location": "join{[2272727:2272955](+), [2273026:2274098](+), [2274254:2274553](+), [2274605:2274920](+)}", "type": "CDS", "id": "<unknown id>", "qualifiers": {"Name": ["input.path1.gene647"], "gene": ["input.path1.gene647"], "source": ["GlimmerHMM"], "transl_table": ["1"], "translation": ["MRSIFYSLLSLATIATTLAIEPRASTKEEDDDPLDEVVPDTIFNGQTVPPMTELGTNLDKEISHGNWYGSGWCHVLPVYQTLYEFYYTSRPITTSQETDEDGLNSFTRWYDFKFAKVDCLAFRDACTEHDIMSYPSFVQYKDGKKVADKVGEQELKTMSDWVEGILDSIKPGSRVQGGPKLPKVGEHKVETGPETEVEAKEKEVENTKTSTSAPSKASPTPKATKSAVTKPTATPNPSGISLPLNAETFQELVTNTLDPWFIKFYAPWCHHCQAMAPNWQHMAQEMKGKLSIGEVDCDANNRLCKDVGVKGYPSILFFRGSERTEYNGMRGLGDFIDYANNAVAMGEGIRDVDLAEFKKMEQTEEVVFVYFYDHATTSEDFQALDSLTMSLIGKAKLVKTNDKAMFDRFKITTWPRMVVSRDGKPTYYGPRTPTAKRELKNAALEWIDKETQMYQLERQELRDAKQLRIEEAEDKGDQRALRDAKGTRIDMSDIKRTQVGFAWVDGIFWERWLRTTFGVDVKDGERVIINDEDNNRYWDTTINGETIRPSRSSILDTVKEVAKNPHAITPKSSAGTFASIYYFFRHFASNHPIISVLLAVAGIAASFVLKKQRRSGSFLQLGEKDGLLGGNGLGKND"]}}, {"location": "[2277492:2278179](-)", "type": "CDS", "id": "<unknown id>", "qualifiers": {"ID": ["input.cds648.1"], "Name": ["input.path1.gene648"], "Note": ["single-exon"], "gene": ["input.path1.gene648"], "phase": ["0"], "source": ["GlimmerHMM"], "transl_table": ["1"], "translation": ["MTSSLKPLILHAHTTGPNPYKVAIALELLSLPYTVKLWDFGDAPNGVKGSKFTAINPNGRVPALEDPNTSVTSWESGACLNYLLRTYDDGSKGGKNLLGPRDDEKSRVEHDQWIFFLVSTLGPMMGQVNWFRHYHPEKVEGALKRYEEQAYRCFGVLEEQLGRSGGKYIIGGDRISAVDVHFYPWVYQYEFAGLNLEKYPKIKAWLDGVKGLKEVVKAYEKVPNGEKA"]}}, {"location": "join{[2279324:2280748](-), [2279238:2279278](-)}", "type": "CDS", "id": "<unknown id>", "qualifiers": {"Name": ["input.path1.gene649"], "gene": ["input.path1.gene649"], "source": ["GlimmerHMM"], "transl_table": ["1"], "translation": ["MFSQCQAIHARSVFPCQDTPDVKSTFEFKLRSPLPVLASGLPTGSHIYEAGKNGKPGTLLYTFEQKVPIPSYLFAVASGDIASASIGPRSIVNTGPEELLECQRELEGEIEPFMKAIDSVVKLPYQWTQYNALILPPSFPYGGMENPVWTYATPSIISGDKQNVDVIAHELSHSWSGNLVSAGSWEHFWLNEGWTTYLERRIAGFVHGEEHRHLSAIIGWKALEESIKLYGEDHEYTKLVVDLKGKDPDDAFSSIPYEKGFHALYAFELLLGKDKWDSFIPHYFDTFKFKSLDSYDFKACLLNFFAEDSEAAKLLGEFDWDKLFYAPGFPTKPKFDDTLVKTCYELADKWQARIEKNTPFTPKKSDIEGWTANQSNVFLERLQGFSESFSPEDVHVLGEAYGYTTTKNIEVTSRFFTIGLRAKAEETYKPTAELLGKIGRMKYVRPLYRLLEKVDRDLAVKTFEENRDFYHPICRQMVEKDLLGEKK"]}}, {"location": "[2282448:2283483](-)", "type": "CDS", "id": "<unknown id>", "qualifiers": {"ID": ["input.cds650.1"], "Name": ["input.path1.gene650"], "Note": ["single-exon"], "gene": ["input.path1.gene650"], "phase": ["0"], "source": ["GlimmerHMM"], "transl_table": ["1"], "translation": ["MGRDAQRALSGFWGNSWSALQGLATNVMGNESQTTPRKRKPYLASHRRTSTSAPPKQWGPSASAAPHIGAGTQEEREAMVRAMKRKDLLLADQTLVADSAGRLKRRNSDDRMASSAPPGENEDRDALVYIHKVRPQDTLAGITIKFNCQSAVLRKANRMWPNDSVQTKKTIVLPVDACGVKGRPVAGPGAPQEDHLLLGSWDHESHANSNALPDGWASSAPKDIDSSSALSPSVSNADSEPPWKHDSWVLFPNDKEPTEIGRMPRRELGFFPPPDGSLLSSPMPLLPELPSICLVRRPLQIHMQTRLLSPFQGLGHRAICPLSPRHIEDVSEAHLVSICMDLEV"]}}, {"location": "join{[2284141:2284393](-), [2283598:2283835](-)}", "type": "CDS", "id": "<unknown id>", "qualifiers": {"Name": ["input.path1.gene651"], "gene": ["input.path1.gene651"], "phase": ["0"], "source": ["GlimmerHMM"], "transl_table": ["1"], "translation": ["MASSKASKKAGGDRKKARAPRGSRTYGRAVSSDKENEGRAEADGESEEEGSGLTEVANEGASTSLQAMAKKFEDIDAFDLDFESAASATSDRLHPPEACSTSWMPCAPRQPALASCPMLLLSRPLRPALEGHEPRQWPSFVPEQLDTCALDPAPADTSLDLR"]}}, {"location": "join{[2286282:2286519](+), [2286586:2286772](+), [2287086:2287170](+)}", "type": "CDS", "id": "<unknown id>", "qualifiers": {"Name": ["input.path1.gene652"], "gene": ["input.path1.gene652"], "phase": ["0"], "source": ["GlimmerHMM"], "transl_table": ["1"], "translation": ["MEIPATTTSIDYSGGVDTMALAPFEYDPSLEKFKVSEREYLQEHPEFTAVCTGIVVFDQHGKMLLVKRAASEQAFPGFWEIPGGKVDEPDESLLHAAVRELKEETGLEATRIVGQVTDMTFAIPRPKGQVELWMKLIFEMEGYDDFHGEKGMDVGGLRIRGGAKEAGQ"]}}, {"location": "join{[2287481:2287623](+), [2287682:2287780](+), [2287877:2287957](+), [2288173:2288278](+), [2288332:2288733](+), [2288933:2289492](+), [2289593:2289783](+), [2289791:2289842](+)}", "type": "CDS", "id": "<unknown id>", "qualifiers": {"Name": ["input.path1.gene653"], "gene": ["input.path1.gene653"], "source": ["GlimmerHMM"], "transl_table": ["1"], "translation": ["MATASAIYADMFADMYRLEREHKAATAGLHAFTRLEHSAKGANTSLANTREHVVGAQLHGSLDAGTAAAAPGRAARRHLAERERAGPDTGAGAPVLPPTAREQGLRDLGVPCTNCTAFSIECRIPAPKRKKTSAVKAQDSQSEFGEDDRSPAPSSTTPAEQPRDKTTVYNSPDGTPSTTVSPAYAAQQATHNGTYVQFMKPKFARAPIKEAGRVAYLGESSNLSLLVHDRYGTTDTVHYPLPENVRGAKARVNELDNMEIEILHQRGAFLLPRAPSMTFYKRAKALFDANYEDDRVTIVQSTILMGWYWEGPEDVTKNVFYWSRVGIVVAQGSGMHRSVEGSQLSKSDKRLWKRIWWTLFSRDRSVAVALGRPVAINPEDSDVEMITEDDFIEDEPDRPVEYPPDPVHVHFFINYVKLCEIMGLVLSQQYSVASKFRRNALDLTHSDMALADWLQNCPPDVHTTLCLLHRAHMPPAGSPKANNANGFDEHAYPSRTIAYQAAAMITSIVENLRAHDEIRYTPAFIFIFRTDNACLSNAIVE"]}}, {"location": "join{[2291499:2291842](+), [2291853:2292274](+), [2292304:2292398](+)}", "type": "CDS", "id": "<unknown id>", "qualifiers": {"Name": ["input.path1.gene654"], "gene": ["input.path1.gene654"], "source": ["GlimmerHMM"], "transl_table": ["1"], "translation": ["MAPKRALFSLNLDSTADHIYQRVEDHNKEGTDKVKVLESSGPTVGNTSLSFVTKPFEQTVNRTVEGVIQGTGKKVDSAEGELHYEVNKTEKGTGSQVAHVKKPAAKTVEDKYDTILVGRTLRGTMAENQKLRIAIGCDDAGVSYKKAIIKDLEADARIESVTDVGVPENTDKTAYPHIAVDAAQLVASGKADRAVLICGTGLGVAISANKVPGIRAVTAHDSFSVERAILSNDAQVLCMGERVIGIELARRLVKDASAKKVQAIMDHEKKNFAALQQEASNGPSC"]}}, {"location": "join{[2292898:2293006](-), [2292851:2292860](-)}", "type": "CDS", "id": "<unknown id>", "qualifiers": {"Name": ["input.path1.gene655"], "gene": ["input.path1.gene655"], "phase": ["0"], "source": ["GlimmerHMM"], "transl_table": ["1"], "translation": ["MPSDMGPPPPPGPPGPPAPMNAEDASVMVASVGSCSVV"]}}, {"location": "join{[2297345:2297522](+), [2297591:2297931](+), [2298288:2298694](+), [2298732:2298805](+)}", "type": "CDS", "id": "<unknown id>", "qualifiers": {"Name": ["input.path1.gene656"], "gene": ["input.path1.gene656"], "source": ["GlimmerHMM"], "transl_table": ["1"], "translation": ["MRLAIVGLICSVLAAASKHAQDEVDVLIVGGGATGAYAAVRLREDYKKSVLVVEKSNRLGGHVHAYNPGSGLPVNYGVQAYLNRRTTAKFFARFKVRLIDPDFADYIDLLLATKNIDFNTGLPVDVDYGPVDIFGTPIALLRYLTLAIKYQPWFENGYFKTGKVPQDLLLPFENIDPWDLDEKEATLFNKFSWETLYVGVVNNTGLPSKIPGVRNSPDSISTFYLPEGSFCDAFDRREDRDLFNTRVIGRTGLSADTAEALITQSLAKIGQAGTYKIASPSVVAFASHGYTVPKVSAEDLASGFFNKLPGLGARLHPGSMGFYREVATTFS"]}}, {"location": "join{[2302110:2302129](-), [2301805:2302008](-), [2299456:2301613](-)}", "type": "CDS", "id": "<unknown id>", "qualifiers": {"Name": ["input.path1.gene657"], "gene": ["input.path1.gene657"], "source": ["GlimmerHMM"], "transl_table": ["1"], "translation": ["MLADGKHPTLLDSRNTVYIEPNAYHGNSLEVRGTQPYFQSTYPQGAPSSGDPLNNRIQFYHPGTIYEQQNHSSKRVSVFAGEGNEQYQKPKIADFNPEVRINKTTKGLTTRTGKINMYDPRRHYTYAMHPLGTPEQPEGADWEGKRFTHKYNDASTRDQNSGEKTIPIYEFEDRSMPAAKIRDFILSYPNHRNKLTLRIQVAPGDSGRRYKKGADKCRFAECPAPSGGQNRTIKHGFYRVAFDERSDDEYDPFAACCGFAHLYCMERFLDFEYICRKANVVVDTRVQLRGEPNGRFAAALEGKQAEAAETAENFILAAKNKSPNTRRERNDGFGVRQLRFFAGYPTRQIPDQYSPDEVWDVKFPYEHTLGYHMTRLTEGHRAYAQLLQFAGGAGGLGPTKISVHRGDLGLFIEAYVRAKRENSRTGKKISSKGAETNGYKANDPFSVEVRRRVERAKRVIAEMAETLPQIRRRKNRGVSTPEDQHEPKEFEEFEEFEENSYPEGQEPWAVSENESDIDYTGRVPRKGPRSSKRITAKQPVNYYDDPENGQGHNQRSRQLLKRKRSENENQLVNKQNQQYFEHIQQHHNQNMHHNDAQSYGNGKERSNKRKRSSISHVGGPQAQVFQETGLSSWNELDYGQSVDHDDLGLEFHVHPTPPPPERKRKRSSQSEEQFDYLFEDSPVSARSPKRLRSGTSDLNRNSVPRLSITTGSIMRHPGAQTPSGSKRHASFKEEPVSHQKVFNADAPPQHVQSRMIKELETNLSNSPRSTRDATDSPGRTLRSGRSIGSISE"]}}, {"location": "join{[2308512:2308528](+), [2308580:2308759](+), [2308811:2308861](+), [2308968:2309067](+), [2309562:2309890](+), [2310060:2310212](+), [2310390:2310424](+)}", "type": "CDS", "id": "<unknown id>", "qualifiers": {"Name": ["input.path1.gene658"], "gene": ["input.path1.gene658"], "source": ["GlimmerHMM"], "transl_table": ["1"], "translation": ["MAVFQACNAKVLGAYESQLRMKRDFLSSARKKRISWTPKGIYEAWLSLGATSKVYTGTCIGLVVSLIPAIGLFFGSRRFHPSLPSIFVQLFWTAIVGPWILWKIRSVNDVHYWAWFIPSLVVCQQVLILIPLRDAAKHPQTVPFVSVDTVSIHSASSDGSVKSSQSIFTKEIKPKAKMQALESCIEHNIESLIEWTASREFTAENTIFLREVRNFKNKWSSVSTKFEPYRSNVSDRKRKCCMSLGEYTFASDKYRFKHEWGKCIQYLKHQKPCSDPSLLCLLPLI"]}}, {"location": "join{[2315737:2316356](+), [2316407:2316537](+), [2316606:2316736](+), [2316788:2316836](+)}", "type": "CDS", "id": "<unknown id>", "qualifiers": {"Name": ["input.path1.gene659"], "gene": ["input.path1.gene659"], "source": ["GlimmerHMM"], "transl_table": ["1"], "translation": ["MKSRLRRAFSFGSAAELRRASAENNLSAERAKLRKDRYQSEEDAEEAAIVAKQEAAGIGAGIYNGQGGFTGSTDNISVSSTASSASIMLRKMGQGMKKGTRSIKGLFRPKSVIGVPAADGPIMQPQVSRVTVEAERQKVNVNAKPAEVGGGTGYPRLERNSIDAGRSTETSSLVNPSSESMSRKSIIGGDRERAEVLSSMKKGILKRTDTNSETSSPVTRPIDARSNESPKSSAPSTPVNENDYFTRPPRPRLQFYDAWSASDYDRRGDIATCNRLTPMLAQQIKEELNSFKMEMEVHELSKPHTHFF"]}}, {"location": "join{[2317460:2317464](+), [2317514:2317618](+), [2317860:2317911](+)}", "type": "CDS", "id": "<unknown id>", "qualifiers": {"Name": ["input.path1.gene660"], "gene": ["input.path1.gene660"], "source": ["GlimmerHMM"], "transl_table": ["1"], "translation": ["MYRLRQRVGHMLSIRNWDIREKNAPRMPMPMCMWCSNQDLPHHIEAYLAFFE"]}}, {"location": "join{[2318392:2318395](+), [2318452:2318507](+), [2318713:2318923](+), [2318974:2319000](+)}", "type": "CDS", "id": "<unknown id>", "qualifiers": {"Name": ["input.path1.gene661"], "gene": ["input.path1.gene661"], "source": ["GlimmerHMM"], "transl_table": ["1"], "translation": ["MAPAATGGKKQKKKWSKGKVKDKAQHAVVLDKTTADKLNKDVQSYRLITVATLVDRLKINGSLARKALADLEEKGTIKKVVGHSKLSIYTRDVAGEA"]}}, {"location": "join{[2321974:2321979](-), [2321096:2321928](-), [2320021:2320282](-), [2319399:2319972](-)}", "type": "CDS", "id": "<unknown id>", "qualifiers": {"Name": ["input.path1.gene662"], "gene": ["input.path1.gene662"], "source": ["GlimmerHMM"], "transl_table": ["1"], "translation": ["MHSFMDFQVWDFPGHLDYFDPAFDVDNIFEEIGALIWVIDAQDEYLEAIMRLNTTILNLQHSYPNINVEVFVHKVDGLSEDYKGDTFRDIIQRVQDELSDHGYENAPVSFYQTSIYDHSIFEAFSKVIQKLIPQLPTLEALLNSLCSTCHIEKAYLFDIMSKIYIATDTSPTDIGSYEICSDYIDVVIDVSEIYGWPRGEQNSENENLTETGNNDAESLITMERKGNNYLYLREINKYVKPKDCPPDCEWCNRQDRYLALICLMGDDSPAEKKAVIDYNPSLALCTLPMEARQRRPAPSAGSPGEPIKQVAKEPTSSGFSVLDILRVTGGILLFSSALSYLTTSGTSLTWGYNPWWTRAREWKNILKRPVHLTDEELKGYDGTDPTKPIYLAINGTIYDVSISPATYGPGGSYHFFAGRDAARAFLTGCFNTDSVPDLRGVEQMYLPLEPWEKPPADDASDDEKAKHATLEKRAREKRKMMSKGDLKNRSAQELRKARQSVKDGLEHWHQLFRGDKGKAYRQVGEVKREKGWLQKLPKRTLCEQAEKGRPVRKYED"]}}, {"location": "join{[2324728:2325221](-), [2323938:2324037](-), [2323534:2323893](-)}", "type": "CDS", "id": "<unknown id>", "qualifiers": {"Name": ["input.path1.gene663"], "gene": ["input.path1.gene663"], "source": ["GlimmerHMM"], "transl_table": ["1"], "translation": ["MAPLESAAASQSNRLPFALFAGQTALVAILSVNVLYRARQAARALPPAADTRAQVEARRRHTAIFSFLAFLSLASVTTFAVVWRALSYLEWAHIGGHETPGTIWTGWYGTGEEGVGRWRLGDWLSDTDLIRASDEVAVAKPEAFIYTTQHFVALIANAIFMGVQAVSVTTSDVFFVSVSLFVWAFVRDLDVGAMLDNTIDGETSKPAPAAAPKRRGRPRKGELTDDRPSWTKANELKRPTRRGLRSGEFSDGEADSGYVPDAAAQRDVEQTETDGERVGDEVVGPAESTALALLLGFVGGLGQLSASVLGAEVTAE"]}}, {"location": "join{[2325413:2325745](+), [2325822:2326183](+), [2326264:2326555](+)}", "type": "CDS", "id": "<unknown id>", "qualifiers": {"Name": ["input.path1.gene664"], "gene": ["input.path1.gene664"], "source": ["GlimmerHMM"], "transl_table": ["1"], "translation": ["MDDLSDPDVNYHESSDEDFHPTAQAAEEGSSSDDDQDASARPTRAKGKRKAVADDELDSGDEATIEAARKRRHRKPKSAKLTDDTDDADDEELLLLSDHDLIKTRAQRRVEIDGATVDVDALWAQMLAAPLQPISAPTTQHGDAPRSHDDAAKANDMQPTQEEEQVTVKKIYTFAGQLSEDEKQVPRSSLQQYLADGWKPADVTIDKKANQGKETEAKEDDNEDDDDERPKLSWPRAIGATAPTIQGAVALVEGAKAARPEKAQKLNVVDKSRLDWTGFVDKEGIAEELDTHGKTKEAYLGRMEFLAGVEAKREEERKKMKTAATAS"]}}, {"location": "join{[2332171:2332370](+), [2332433:2333173](+), [2333228:2333431](+), [2333550:2333629](+)}", "type": "CDS", "id": "<unknown id>", "qualifiers": {"Name": ["input.path1.gene665"], "gene": ["input.path1.gene665"], "source": ["GlimmerHMM"], "transl_table": ["1"], "translation": ["MPGLVRKLLIFAAVDGLVLQPAPPRNHPPATQQAIKIDYKGRVGPLLHDRRNEDTAPTALEAYGIIGLLQVATSFFLVSICDRELVAQIRGKPVFKVTDVALIPLSSQTDAESAIESARQHVNRRRKAQDDNGGYASDSDEDHAPSVTDSLDEEHVQDPATSPIHDRRTSVAEDVMQRKGVYGRFADKWFSRKGWKTDKQRVQGMTSDHDLPKNVDSVPDEDPLGPVGPSKPNALPVEDHDVNEPVSPAEIPSALSGEKDGTTIALLPKILRTTNMYFASGNFFFSYDYDLSRAIAHQQPSSSVPLSKQFDPLFFWNQHMTAPFTDAGQHSFVLPLIQGFVGQRPFSIKVVDTKSNSIVIDPDSTPGDMELQSMHRNNSTERRGQHGQQRRDRTDPVVFHLEHITR"]}}, {"location": "join{[2334419:2335090](+), [2336007:2336205](+), [2336224:2336614](+), [2336664:2337055](+), [2337111:2337439](+), [2337615:2337830](+)}", "type": "CDS", "id": "<unknown id>", "qualifiers": {"Name": ["input.path1.gene666"], "gene": ["input.path1.gene666"], "source": ["GlimmerHMM"], "transl_table": ["1"], "translation": ["MKSADYFIDVRKVRQAAIERAAGVVIEDKDEDLVAGWTLSVPTSADHVKTATFEEGVLLLTEKAVYFCRLDWGTEKVREFERIELERLEGLQRGVYITSTLATRHMDEQKNVGFVLKFRAGAGGELVRRNTRSLDSGKGDARSEEDASTPATGRFLAFKALPPRTSVPAAGEAADEANKETEVVKGICEELVQVANKSRAGERGALAVEERDIISLSDARRSTGIYNLAVSTLEPDPSALPLHRAWDKMYQIGNIYGITAISVIGGGLFGFDISSMSAMYHTPPASATASLPTQQYRCYFNQGPSYADDPEGCSGPTPNVQGGITAAMPGGSFCGALISGYLTDKLGRKGAIQIGSIVWIIGSIISCASQNIAMLIVGRFINGISVGICSAQVPVYVTELAPPSKRGRVVGAQQWAITWGILIMFYISYGCTFLDGPTAWRVPWGLQMLPAVLLFLGLFLLPESPRWLARHDKWEEAHAVLTLVHGKGDPNAPFVTLEMEEIKQMIEFERQNADVSFMELFRPRMLNRLHIGVFTQIWSQLTGMNVMMYYITYVFGMAGLKGNNNLIASSIQYVINVFMTIFALIFIDRWGRRIPLIVGALLMATWMFANAGLMASYGHKAPPGGLNNIAEQSWEIGGAPAKAVIACTYLFVASYAPTWAMAIHVFFMFPETSGKTLEEVEELFLSGVPAWKTHVDYNSTRKAELGDLTDKEKALHAEHSPERMENAPKA"]}}, {"location": "join{[2339347:2339846](-), [2338609:2339166](-)}", "type": "CDS", "id": "<unknown id>", "qualifiers": {"Name": ["input.path1.gene667"], "gene": ["input.path1.gene667"], "source": ["GlimmerHMM"], "transl_table": ["1"], "translation": ["MVHDHLFQSRLSRAHVQGTIGLAFLDAITDTYVTDGVRGPSAMELYALQPLPSNPWILSSDSGLFPFQRSLDSKLGRRFVPKMSYQCYANNGSLYENTAATYVPCNLTAVENGGHSSCCNINDLCMTNGLCMEAQNEKKGANHYWRNGCTDPTFKDPACPNFCRGKDLVFTADPPKVFATAMEDALPRASISSSSSSSSSSRTPAAPTTSQSVSQSQASNVASAASAPTTSTSESSSSSAGMSSGAKAGLGVGVTLGVLAVLGIVGAIFFLRRKKANSYNGAVLLSDSKANPPPYVTYESAGTVRAELEGTMLPAEMHHVSGKASSTNSTTREIEPNVPPTKEESLIQKYS"]}}, {"location": "join{[2341698:2341933](-), [2341446:2341560](-), [2341034:2341384](-), [2340859:2341018](-)}", "type": "CDS", "id": "<unknown id>", "qualifiers": {"Name": ["input.path1.gene668"], "gene": ["input.path1.gene668"], "source": ["GlimmerHMM"], "transl_table": ["1"], "translation": ["MQCSTGGRCTGWACAGAAGATGGRAGGRAGGRAGGRAGGRAGGRAGGRAGGRAAGAAGGRAAQVVVVGGRQAGQPAGIIHNPRPPRQPHAPPPTYAPATMGNQPSAILDNIASGSNFDRDEVDRLRKRFMKLDKDNSGTVDRDEFLALPQISSNPLATRMIAIFDEDGGGDVDFQEFVSGLSAFSSKGNKEEKLRFAFRVYDIDRDGYISNGELFIVLKMMVGSNLKDQQLQQPTTTPHHADPLQIVDKTIMEADLDRDGKISFEEFTKMVESTDVTMSMTLDQF"]}}, {"location": "join{[2342075:2342490](+), [2342528:2342547](+), [2343193:2343640](+), [2343728:2343789](+)}", "type": "CDS", "id": "<unknown id>", "qualifiers": {"Name": ["input.path1.gene669"], "gene": ["input.path1.gene669"], "source": ["GlimmerHMM"], "transl_table": ["1"], "translation": ["MDTNATSEIASLLQNTHIKRHPSPRHDLNPSTAASEKQPVHLAPQHPDQDDVDEDEIPLSVLRPVHRRHQMPPLPDLRLEQTYLKSIEHAESWQHVAWITFKDHVLLCFAQGLLWTLILSGWRHVNRSSKFSGRGVGAHTQPLGPLFIVCRLSVNNLHVEHFESIERIPQYVDTATKLRNKDRCMKFRILHNTQWRVLETCTSIVGSCVSEGCWVDSEEERRFVRAARVHYVNAIMYERLFIGFIHGSLQESKITNVKTVFRHELVYTSTHIKHLTETSFVCHDEITTSKVLYLAVAGFSKAALINCRCRALK"]}}, {"location": "join{[2350140:2350194](-), [2349951:2350091](-), [2349303:2349903](-), [2348792:2349237](-)}", "type": "CDS", "id": "<unknown id>", "qualifiers": {"Name": ["input.path1.gene670"], "gene": ["input.path1.gene670"], "source": ["GlimmerHMM"], "transl_table": ["1"], "translation": ["MASHHSAASSLDLANTKHKSNNPTISPHTHSQKAPTGTVSIPPHLRIKMGSGRVPAASRQQIDNGIFTAPIFASEAGHSAVKNSLVTDGIVDDLVTERLHKMALEPEPTPPPSPKTIGAQQKADTEHPHLTGNEVARTFKPLFIANLPQLPSETLSRIPSTSVDFAPEFIRNQLGGDLWSPGFNFIAPPQTSIVPNRAYYTVDPTHDPYLPEAPGRHGAKLVPFFNINPEDHTEFHLPDDYDSSSEVPLFVLRSVPDGSGKLRKRQCVPDSVREHWAEELSASGRPEWVTEALQKHFYPSPDYAGTLPGHLEDEGGSVTEEEFAYRDQKVTKDISRYVEKLRTWKKEVNMRTSMIRKDFILGAFEKVSFATLDPRSLGKSLPYQAPCYPILENVSPDFVEIFIKICGLYLHT"]}}, {"location": "join{[2351049:2351244](+), [2351311:2351579](+), [2351668:2351880](+), [2352523:2353909](+)}", "type": "CDS", "id": "<unknown id>", "qualifiers": {"Name": ["input.path1.gene671"], "gene": ["input.path1.gene671"], "source": ["GlimmerHMM"], "transl_table": ["1"], "translation": ["MPPKRTHEDPQSLKEKLHSLQGAPNARGRRTGNTNHANGSSLKEVMSSNGDNASTHSGQTEHTSGMSWNTQDHTLLQGYRRAYRLDTPSSFRNPGSHIVLGQGIGKLSPTMARPKAKRRVEKSQLSLAVRKNFNAQAVSETNCIIDWMYTVKHQGRWPFPQHFDTLASEGCHAVTRARPTWERSIKLQITSIGIGRRLGFVVFILRADIWDVISRQLEGAMCTRGFFHATPPSYAVSDPYATLGVSKSASAGEIKKAYYGLAKKYHPDTNKDPSAKDKFAAAQSAYEILSDESKKQAYDSYGSAAFDQNGGFNPGAGAGGPGGNPFGGGFGGFGGFGGAGGFQGGFAQDINIEDLFSAFGGGGRRGRGRRNPFEEQIMVGDNIEVQTSISFMDAANGVSKDIYITPMVECKTCTGSGLKKGAKKSECKSCGGTGQRVTSMGGFHMSATCNSCGGSGMAVPRGSSCGSCGGDGAVKERKTITVDIPGGVEDGMRLRVNAEGDAPLTGQAMGSNVRGQKGDLYVLIRVASDPKFKRAGSDILHTATIPLTTAVLGGEIKVPTLDGEVMVKVPTGSDTGDRVTLPGMGMKVLSRRNAKGDLKVEFKVNMPKYLSQNQRTILEMLADEMGDKTARRMILPSKTAEGEVKSGHEGEGFLKNAWHNLTGQHRQADQETGQDKEKKQKGSGSG"]}}, {"location": "join{[2354500:2354781](+), [2354831:2356407](+), [2356457:2357133](+), [2357138:2357167](+)}", "type": "CDS", "id": "<unknown id>", "qualifiers": {"Name": ["input.path1.gene672"], "gene": ["input.path1.gene672"], "source": ["GlimmerHMM"], "transl_table": ["1"], "translation": ["MATLTPMVSVPLKQTNEIDWVQPLKSYIRATYGDDPERYADECATLNRLRQDMRGAGKDSAAGRDLLYRYYGQLELLDLRFPVDENHIKISFTWFDAFTHKPTSQYSLAFEKASIIFNISAVLSCHAAHQNRHEDVGLKTAYHSFQASAGMFTYINENFLHAPSTDLSRDTVKTLISVMLAQAQEVFLEKQIADGKKVGLLAKLASQAAFLYQQATEGAQENVNKAVFEKVWLLVCQTKASHMASVAQYYQALADDDANSHGVAICRLQVAEQNARDANRAASAFPSACPANSNLPAETGAILADLTKKHLANVQEKLAEFMKDNDFIYHQGIPNEASVTQVPKLPAAKAIPVSELYQGQDIQRIIGPDIFQKIVPMAVTESASLYDEEKAKLIRAESERVEVANDEMAASLDYLKLPGSLDVLRGGMSNQDMMVDEDFRKWCEELAGHAPFANAFDQCNADKTDITSMLDASMKQLDMEESVCEKMRSKYGVDWTQQPSSRLTATLRSDIRNYRGAIEEASTSDAQLYSTFRQYEADFDEMRSAGETDEADVLYSRAMVKAGASKGKSPGPAQGNLLDDDFHDGPSVADQIASVEEILKRLNLVKKERMQVLKDLKDKVHSDDISNVLILNKKAIANQESQLFQAELEKFRPHQNRILQANHKQGSLLKELTRTYSDLLKDPRVRSEQSKYDTFSRQRDAVMKKYKRVYQSFNDLQAGLTRAQGFYSEMKETVSSLQKNVETFVNNRRSEGGQLLQNIEHKKNQGADQEQQRLKDLMERMSMEPSGSPVSASGRDRKKSIPAPLSSTPLNQSGYQATASAPHHAYNPAASPPVTPRYPATSQATIPTPILSF"]}}, {"location": "join{[2357271:2357526](-), [2357209:2357248](-)}", "type": "CDS", "id": "<unknown id>", "qualifiers": {"Name": ["input.path1.gene673"], "gene": ["input.path1.gene673"], "phase": ["0"], "source": ["GlimmerHMM"], "transl_table": ["1"], "translation": ["MDRAFRPAVPEYTLLDIDHTGLAVAQAAAEVVHIPVAAVVHLAEVFPLHIHTAGAGAAWEADPMAAAAAGSVGEKSTAGAQVGSQFDCDCDCDCDCE"]}}, {"location": "join{[2367535:2367562](+), [2368605:2368713](+), [2368766:2368941](+), [2369536:2369592](+)}", "type": "CDS", "id": "<unknown id>", "qualifiers": {"Name": ["input.path1.gene674"], "gene": ["input.path1.gene674"], "source": ["GlimmerHMM"], "transl_table": ["1"], "translation": ["MPDPRYVTYNYTILERALPLLEKEYEFWSNNRTVTLERAGRNYSLNHYAVSNTQPRPESYYEDYVTANNASYYNEEGRIFNASEPLTDEGKAQLYANLASGAETQQPRATRLRATSLGLRI"]}}, {"location": "join{[2374490:2374558](+), [2374567:2375324](+), [2375353:2375518](+)}", "type": "CDS", "id": "<unknown id>", "qualifiers": {"Name": ["input.path1.gene675"], "gene": ["input.path1.gene675"], "source": ["GlimmerHMM"], "transl_table": ["1"], "translation": ["MFTASYIIAASQLFAFAFGAPLIPRHARSLVERAAYQVFGGDGTPAQGWPQESQWKSFEDAWSANVATTLQSCTQFGMENNSQEESDNIKKAIQEVAGESGVKPEFILAIVMQESKGCVRAPTTNYGFDNPGLMQSFQGKSSCNPSGQGIVPCPYDQIKGMIADGAGLNGEVGLKWGIQQAASQDVDKYYKASRIYNSGSIAADGNLNGGIATHCYASDVANRLIGWTDADSHDCDEATIGSVGGGAPNSAPAGGSDDGATTTPLPTPPLLPLPPFEGASPTCSSWYDVKSGDGCASTGVDMATLTSLNTGLQSDCMNLQANVAYCIAA"]}}, {"location": "join{[2376428:2376443](+), [2376594:2376729](+)}", "type": "CDS", "id": "<unknown id>", "qualifiers": {"Name": ["input.path1.gene676"], "gene": ["input.path1.gene676"], "phase": ["0"], "source": ["GlimmerHMM"], "transl_table": ["1"], "translation": ["MDSAKLHSSRKIPEHDLCHCLSVDFSIRIVLLKFIDPTKPFSGDISNRA"]}}, {"location": "join{[2380556:2380592](-), [2380247:2380340](-), [2379917:2380196](-), [2379732:2379823](-), [2378249:2379688](-), [2377571:2378048](-), [2376954:2377032](-)}", "type": "CDS", "id": "<unknown id>", "qualifiers": {"Name": ["input.path1.gene677"], "gene": ["input.path1.gene677"], "source": ["GlimmerHMM"], "transl_table": ["1"], "translation": ["MAANGVQHVFAPDEAWTTTLAMLEANNVDAAAKLFAATTLKGKIVYDLHQLPRETLPKLRETIIRNLATFHAGPKPIRLQLCVCLANLAIQMTEWKDVLPLILSTLGSDPSTLPCVLDFLRVLPEEVTHGRKIALTETELQMRTSELIEENAQQALGLLVQYAQSSSAAAQNPQLLNCITSWMREVSIDDIIKSPLLAVVFDALSAPEPFEAAVECVCALIVETRDVDETTNSILILYPKVLELGPKLTQAAADEDTETYKGIARIFAEAGEAWCLLIARVPDQFQGLVELVLQTAALDKERDAISHTFKFWYDLKQYLTLEKYTPARQQFADIYAKLVDIMIGHLEYPKPESGDEKDLFEGDREQEEKFREFRHQMGDVLKDCCEVMSVTECLQKPFSLIQAWVQTYASQAGPNHVPEWQKLEAPLFAVRAMGRMVSPEESVMLPQLIPLMVQIPDHPKVRFQAVMALGRYTEWTAQHPETLQPQLEFIMGAFEHGSKDVIRAAALSFKFFCNDCASSLIGFIGPLQQFYTKYLNVLPVSSQEEITDGVASVVAKAPLEQLYPTLKLYCDPVLQSIVALANEAKDEPAQKLLADKINLLTIFIEVVRPHVPPAQEHPAVKYCQEIFPMLGNIISHFSKSVPVLERFYEQQAKTFLRILSDLPPEELPDMIEDFFRLAGEMAMYYPTESISSSLMETILLAACSSLTLLKEEPIIATLHFLRDLLGYGRNLSPSSSFDNSRHEVPEQIQTRVKQLVAAAGIQLVQRIMTGMMYSFPEGCFPDASGVLLDLFELMPEQVAGWVQQTYIVMRLPQERCCVGTNAHKRNKARV"]}}, {"location": "join{[2380970:2380986](+), [2381045:2381063](+), [2381137:2381244](+), [2381305:2381396](+), [2381458:2381514](+)}", "type": "CDS", "id": "<unknown id>", "qualifiers": {"Name": ["input.path1.gene678"], "gene": ["input.path1.gene678"], "source": ["GlimmerHMM"], "transl_table": ["1"], "translation": ["MTGRGGRGGQKVLLPPINFIFKLLQQRATVSIWLYENLGMRIEGKLRGFDEFMNLVIDDATEVTLANKESPEQRRKLGQVLLKGDNISLIQQINN"]}}, {"location": "join{[2382361:2382452](-), [2381784:2382064](-), [2381688:2381728](-)}", "type": "CDS", "id": "<unknown id>", "qualifiers": {"Name": ["input.path1.gene679"], "gene": ["input.path1.gene679"], "source": ["GlimmerHMM"], "transl_table": ["1"], "translation": ["MAAVTALKKDLRKRIKKVLADVSETAIAAQKLHSMHDFDSLLPDKWNIPTLSADSIPSRVNSFGGKGVTHGTITNPSQGLDLIVMPGMAFDTGFGRLGHGKGFYDYFLGRCHDASPVPFRGKKCRTVADRATTLAR"]}}, {"location": "join{[2383218:2383227](+), [2383286:2383589](+)}", "type": "CDS", "id": "<unknown id>", "qualifiers": {"Name": ["input.path1.gene680"], "gene": ["input.path1.gene680"], "phase": ["0"], "source": ["GlimmerHMM"], "transl_table": ["1"], "translation": ["MSDGYEVVKDGYTGKTRLNLFKKDGSPLMPLYLAYSPPQMLPTSTLNPLTTSTAGAQATGKTKRSELPAGVMGKRSPQQKQADRWWWFGVFLTASGGALYYFF"]}}, {"location": "join{[2385192:2385369](+), [2385559:2386108](+), [2386249:2386401](+), [2386605:2387119](+)}", "type": "CDS", "id": "<unknown id>", "qualifiers": {"Name": ["input.path1.gene681"], "gene": ["input.path1.gene681"], "source": ["GlimmerHMM"], "transl_table": ["1"], "translation": ["MVKIMPEWLVENYKVLEDKLQDIVLMRRGLLIQHPKDEYDLLEERILESLELRTPDFSSVKKPGHGVGAGTKRWDIKIYAANGLMRAGAWAAAWSEMERCDVEITPWIPNEVRKTLEKRLEQEQEAAKVKALYAAELQRQIQEEAAMQKKLEEEALAQRKADEVQLQKKIEAEAAALQRKLEEEAAEKRQLEATLNEKIEAAKEAIRLEFEAQALAEAHCVAERFRAMENALKTGQEKPEAQDMRNLFIVVLGGLVVLLSMKSDPSWDPLQRPIVDVAAKISMGDAVEAVVPVSSAEVELGERVALSANGDENGDSPNEPITHDTVGDTVGESVDTAGLSMIPSAEATSGDVSVPTEAAHASFNMSPLDNLFDTNSDILPREGSASGDAESSSIPVEEAIAKPSTAEKAATPFESASLAIHFGEKDNMEPETHTVTSPKSMHPQFDMVFDPLREHLAYCARQA"]}}, {"location": "join{[2388890:2388926](-), [2388505:2388841](-), [2388312:2388443](-), [2387813:2388255](-)}", "type": "CDS", "id": "<unknown id>", "qualifiers": {"Name": ["input.path1.gene682"], "gene": ["input.path1.gene682"], "source": ["GlimmerHMM"], "transl_table": ["1"], "translation": ["MSGGWNTIESDAGVFTYLIEKLGVKDVQFEELLTLEADELKRFGKIYGVIFLFKYPTGEARSDTPKDGSFDHSAANNIFFAAQTIQNACGTQALLSVLLNKDKEVDIGKDLKEFKEFTHEFPPEFRGETLSNSDVIREVHNSFARSSPFIDETQRTATEDDDVYHFIAYTSINNTLYELDGLQPAPISHGPCTPQAFPDAIVPVLQRRIQRYPATEIRFNLLACVQDQRIRAREIGDEDALEEQEEKRNAWLWENALRRHNFVGFVGELMKGVVKAKLMQGEGAYEKWIDDGKAKTRKRMEDKRKQGIASDGID"]}}, {"location": "join{[2389665:2389822](+), [2389958:2390534](+), [2390600:2390906](+), [2391169:2391195](+)}", "type": "CDS", "id": "<unknown id>", "qualifiers": {"Name": ["input.path1.gene683"], "gene": ["input.path1.gene683"], "source": ["GlimmerHMM"], "transl_table": ["1"], "translation": ["MCSKPTIAIVGSGWGGFTLAHALSATKFNIAVISPTRTIQYTPLLASAAAGMSTAENIDFQNRIIDCKPALASIVGEHQEETKNFKLSYDKLILAPGCEVQTFGTPGALEHAIFLRTTEDARKIQQRILDMLDGASMPGLTDAQQRDMLKIVVVGGGAIGIEATAELFDLWQHDLRHLYPHLDGKLTIEIHDVAPALLGTFDKRLGEYAAQKLEGRGVEVRTSSHIEKVDANAIHTKEHGKVRYDGKLQRIMTDRRLRVLDAEDHLIDDVYAIGDSADIVGYSLPTLAEVAVQKADYLSAELNREGNPTKSFEYKQRANVAYLGQHDGVIGSKEEWTGQSAWLAWRMFIRSNRG"]}}, {"location": "join{[2395380:2395456](-), [2394714:2394772](-), [2394631:2394668](-), [2393776:2394583](-), [2393385:2393430](-)}", "type": "CDS", "id": "<unknown id>", "qualifiers": {"Name": ["input.path1.gene684"], "gene": ["input.path1.gene684"], "source": ["GlimmerHMM"], "transl_table": ["1"], "translation": ["MAGPGGGPSRRSHTKSRKGCKTCKKLNSDAVLASSLLLAWQATDWRGWASLVTGTKTVVQAMQSWRHESMFADYIAEQTPFPSKSFMNQNYSPISSETRREHLAILSDIQNSLARLQPYLGLTRHEQEGKWVEQLRNYIERLRASGAAQTAEEQFGQLYALRKWLFWVPISLLAAKHTDATVMVVLAHFYATALALEPMFPEIGAAFCANRSLGPLEEIVLIVQGYQSPSYDDRTQSVSYLIQYPNDAATTYKTRREWMRQQAGEGSPVPQTPYNLEALNMDLQNQLAQYSYGQSLSPAFAPSPLNFFPAASLPGLASGPTSPYLELPPIQFSHAPLKKA"]}}, {"location": "join{[2397600:2397788](-), [2397044:2397402](-)}", "type": "CDS", "id": "<unknown id>", "qualifiers": {"Name": ["input.path1.gene685"], "gene": ["input.path1.gene685"], "source": ["GlimmerHMM"], "transl_table": ["1"], "translation": ["MVGDLEVTGDGSGSGAIDMWLARRLSVQTSLDRVLPAWLHVRAKDQRAPPTPGTPGGWASLKDEHTSSASSDGSSDGSSSSAAAPAHAAQAAPAAPAAPAALLYPFVTAACFQSLPVGLPARRCGPSIGIAAAAAGGRHLATALEGALDAGLRTASEQVRCTHSWLLLAAAAAAAAVAAAA"]}}, {"location": "join{[2402364:2402463](-), [2399646:2402289](-)}", "type": "CDS", "id": "<unknown id>", "qualifiers": {"Name": ["input.path1.gene686"], "gene": ["input.path1.gene686"], "phase": ["0"], "source": ["GlimmerHMM"], "transl_table": ["1"], "translation": ["MAWQPDEAPLRQLAECLRDSLSGNPTMQKNAEHAKASPDIDKYLAYVFSNGQPPSVVNMDASVYFQARAAAAVMLKNDIKTTYKTMPDTSKSYIKSVILVGLQDPNLQMRGYAGNVITEIVRQGGLLGWSQVLSDLVAMIGNESSNVPSQAQEGAMSALLKICEDNKRALNHEHAGGQRALTFLFPKLLEFTASPLSKVRADALSAANVFIPDKPPAVQENIDTLLQQLFSLSADPSNEVRKHVCRSFVHIADIAPHKITPYMEGLVDYMVTQQRNPDDSDLALDAAEFWLCAAEDEKMREHLGPYLAKIVPVLLESMVYSEDDILRLEGENEDAEQEDREEDIKPAFATSKSARLTTNTNASETPNANGTTMSSMDDDDLSDGEIDDFDDDDSVGDPEEQWNLRKCSAAALDVLASVFHEPVFQATLPYLTTNLSHTEWPNREAAVLALGAIADGCMTVVEPHLPMLTPYMITLLQDPEPVVRQITCWSLGRYSGWASHLDESGKQQFFVPMMDGILQRMLDNNKRVQEAAASAFANLEEKANKELVPYCSIIVQQFVQCFAKYKYRNMFILYDCVQTLAEHVGPALAQEDLVSILMPALIQRWNKVSDQSREMFPLLECLSYVATALAGAFERYAPGIFSRCVNIIHRNLQEALLAATNPTLDVPDKDFLVTSLDVVSSIIQALDPSSSSELVVRSQNFFQLLCLCMKDDNNDVRQSAYALLGDCAIYVFDQLQSQLPELMEVLIGQLELSQVMIDGEETGFSVINNACWSVGEIAMREKEGMQRYIDRLLQKIATILFTPNVPDSLNENAAIALGRLGLGCSQFLAPHLAQIAPPFIRAIENVMWTDEKGHALTGFMQIVLANPSAMEQSLLQFFNEMSRAQRSLFNGPTPGHTALWDTFQKASGCILSE"]}}, {"location": "join{[2404908:2405299](+), [2405359:2405665](+), [2405888:2406370](+), [2406472:2406595](+)}", "type": "CDS", "id": "<unknown id>", "qualifiers": {"Name": ["input.path1.gene687"], "gene": ["input.path1.gene687"], "source": ["GlimmerHMM"], "transl_table": ["1"], "translation": ["MSAQDAHQALSPPTTLYSMYRTAHTRLAQPALAHETAYHEPVRIQRSLGDLSSTVKGIMIGIFSVLGAAGAILIVAAIVYYFRYTQQGRIFLDRLSRPGEYDDEQQFAKEEAEALDDMDDIQRAEYMRAKAFIQANPPESVQTDISLSQFLAIQEKGVSAWEFEPELEIANCFVEGRTEIEFFDSECSVQSNLPIPKQNEVYYWEAKIYDKPDSTNVAIGVTTKPYPLFRLPAHGLKTQNFFPTVGANGPCQVHVNFGQMGFVFIEANVKKWGLAPMTGSLAPPPPYGSEQGSILLDSGREGVREGMAGNYISAGFGHARTSSQQMRLGRHQPTSPGPQRSPTDISLAQLSLVDSNEEYDVGEGTSAEAGRHETVHGLGFLQPGELPPEYSSPDNPPIPSYDAAVRDSPAPELPQVRVRSATETSRTRRGRDQ"]}}, {"location": "join{[2411379:2411425](-), [2410855:2410953](-), [2410393:2410777](-)}", "type": "CDS", "id": "<unknown id>", "qualifiers": {"Name": ["input.path1.gene688"], "gene": ["input.path1.gene688"], "source": ["GlimmerHMM"], "transl_table": ["1"], "translation": ["MKELIEIKELTDEIKAMVDINWNVQLHYAVRDRTEIPFGSQLEKLGKRVYVCGPRRLMDDALNATREAGLQEKDVHFEAFNADIGGDPFEVVVKNRNDKALVVKGEETLLEVLQKEFGDVVGSSCEVGNCGTCKVTVKCGQVEHRGTALTLEEKEGALLSCVSRGIGKIEIEIGN"]}}, {"location": "join{[2420800:2421352](-), [2418995:2420743](-), [2417710:2417844](-), [2417561:2417656](-), [2416980:2417512](-), [2416489:2416566](-), [2414119:2416386](-), [2412973:2414069](-)}", "type": "CDS", "id": "<unknown id>", "qualifiers": {"Name": ["input.path1.gene689"], "gene": ["input.path1.gene689"], "source": ["GlimmerHMM"], "transl_table": ["1"], "translation": ["MLSAPKKSAGRRLSSLFSLGSNDSKESTTPAAPSSESSSKLSKVKKRITSHSIAPDYPAPASSPHDPSVSTTPVTIQHVDSASAAFEPLEPPPPLTSSNPNSRSSSPSRLSKSRPETPNGGLLMPSDADVKKNRRRSKLFGYGESSDERVQDPSRHHVGGPLAWVVGHRGKVEYSLTMLLNGERVPELWDETGDTLIYLFPRTSEKGPSFRIDSSVYASSQYMTRLLHGHLYTDTAELPDRSVRDSSATYGLPSRTGSPDASVADSSEGSKGSRALSDATEDDRSEKHLYMPIALSTDQAPITPTNSDPALSPKDVETLVSYRNFFAFLIGQSLVATQRHSEIFDIFLRISDILQHYSFSNVDGSTYGEVAASSFDSYVDELNLADVRHSREKTIEALVLGEKMRCISLYTEGFVHAVGKFDSLKELNHPKFNLISPKTGTRLARAALDLDNREMNINTRLKEFEFPGMFSGIMNSAMADEKKMVRFNKWKSSFMSTRSFVLDYYKAKYGGWLPKARSKKNNLTTSGLNRLVLREIYDDLSDLYDLLVDRTNLTNRTADGFMNEDERADFESVAALALRKVLSEYDRSTPPVQPPIPFDIPLYPTLKELNKDYPSGDAKKDAKLRGKKISKDQIARIVKASHNADSDKKSAFLEAFRHFENKQASGSTMEELYELRTGQWLFLYAVIQSLPMMVIDAPGIRFTEGVEYFLCEVPRAGTPWGREDTSRARTWFGVAGGSQVVSLPTDVVENGVEGTFRRSHCWTVAQKTLLTSSAGLENAKQLVTAYKTGKLRDMTPELWKAKKIIDSTIHPDTGEPVVLPFRMSAFVLSNLVVTGGMLTPGLGTAGTLGWQVVNQSLNVAINYSNANKSTPLPTSAIVKSYFVAVGASCGVALGLNSIVPRLKGLSPNAKLIAGRLVPFAAVASAGVLNVFLMRGEEIRQGINVFPVLTDEEKRQVEKGELEVKPLGKSKKAATLAVGETAISRVLNATPIMVLPPLILVRLQKTEWLKQRPRMTMPVNIAQVARLSNEGRRQLVQKRPEKAPERVLPHAALHDRCAHSWPLDSPVLPFDSARACAAHSTAHRHFGRAYRRGIPPCTPHLARPHHLDHHPTARFALRTMAPPGRRRQRLSPAALVLGLAFLFSSTASAASAVLGVDLGTEYIKAALVKPGIPLEIVLTKDSKRKEVSAVAFKPLKSGALPAGEFPERFYGSDAVALAARFPGDVYPNLKQLLGATIEGPQVPVYNSRYPALNVEGLEGRKTVSLRSTVFADAEKPFSVEELLAMELKNVRDNAKALAGGDVSDVVFTIPPFYTVEERRALEVSARLAGLNVLNVVSDGLAVAINYAMGRTFPVANEGGKPEINLIFDMGAGSTSASVVKFQGRTVKDVGRFNKTVQEVQVLGAGWDKTLGGDALNALIIEDMITAFVESPSAKSASINVEKVKAHGRTAAKLWKESERVRQVLSANTETQSFFESFFEDVDFRYKISRSKLEELATEYASRVDGPIVRALEAASLDLSEIDSVIVHGGASRTPFVQAHLEALVGKSKIKANVNSDEAAVFGAAFKAAGLSPSFRVKEIRDADIQGYTHGIQYMFNLKERDQKIFSPTTKIGTVKDLPFQMMGEFEFTIYQATPGLKGEVVKQPTLHFTSGNLTKAVTELIDKEGCDRDSFNNYVQVRLSPITGEPEVLSAWVTCETEVKAGIVDGVKNFFGMGDKKDQEPLKDGESASESASASSSKASSKSKKSSKTSSASSSSSGADAAASEAAQTGPKRKTVRSAITFSVTQQGYEKHPRKEFKRMQDRLTAFDDSDKARRQREEVLNSLEAFTYKTRDYLEDESFVSASTADVRSTLEEKLSATSDWIYAEGQEADHKTLKAKLKELEDIVKPILQRKSDAAQRPEAIKQFEENLADVKTAIDLVKSQINEQEVALSKSAEAASKASASSTESPSSASADSLDDLEDDAHASSSTVAAAANEPTEVAIIYTNEDLTFIQETHVNASKWFEERQAAQKKLKESDDPAISVKDIKAEGEKLSNAVMQIMMKKARHYNFKPKQEKKPKPSKKPKKDKKPKKDQKGPTQAELEEALEKAGLKKDSVKFANFDHPDELLDKDGKLKKKLDIDPNASEDEINEAIKRIVDAHAKQREDEEAEKEKGAKVTGSPDHNEL"]}}, {"location": "join{[2423416:2423727](+), [2423859:2424160](+), [2424213:2424278](+), [2424736:2424773](+)}", "type": "CDS", "id": "<unknown id>", "qualifiers": {"Name": ["input.path1.gene690"], "gene": ["input.path1.gene690"], "source": ["GlimmerHMM"], "transl_table": ["1"], "translation": ["MTLKRREELVRLAREHDALIITDDVYDFLQWPADLSTKDLSLDRAVLPRIVDIDRYLDGGAEREGADGFGNAASNGSFSKIAGPGLRTGWCEGMPKLAFGVSQAGSSRSGGAPSQLVATFLAEMIALGELQRHVYDVLQPSYGRRYQKMALAIHKELIPLGARMPQTDRQIVGGYFIWVTLPPGLKSALVVQRAKEEENVVVAQGEIFEVPGDTEHAGTRFDNDIRLRISGMPVACD"]}}, {"location": "join{[2425308:2425381](-), [2424801:2424863](-)}", "type": "CDS", "id": "<unknown id>", "qualifiers": {"Name": ["input.path1.gene691"], "gene": ["input.path1.gene691"], "source": ["GlimmerHMM"], "transl_table": ["1"], "translation": ["MAIRQAANASTVATLTIWSRGVRRRATKARPRFDGSLPAKIPGA"]}}, {"location": "join{[2425731:2425989](+), [2426282:2428724](+)}", "type": "CDS", "id": "<unknown id>", "qualifiers": {"Name": ["input.path1.gene692"], "gene": ["input.path1.gene692"], "phase": ["0"], "source": ["GlimmerHMM"], "transl_table": ["1"], "translation": ["MGMALCPHHGTQENEGLHVQSTGPTGIAGHRGAQERNGKSPDIKCQCHAGYHGARRERETYAGYQKLETRRFGNAPVHWRELTHASLPPTTFSQNLTSSKPRFLAIIMVTFGASALLLTLRVFLSATPSSAAPVAQAGTPATGAASGYWLPELASKGQGKAAFNENPDSYLVYRNVKDFGAVGDGSADDTIAINKAIASLNKQSGDADVRCGEGCDSTTITPAIVYFPPGTYMISKPLLQYYYTQFIGDARQLPVLKATASFEGMGLIDADPYIEGGDGANWFTNQNNFYRSIRNFVIDISDAKAASGVHWQVSQATSIQNVVFNMAPADTENGKNQKGIFQDNGSGGFMTDLVFNGGAIGAFLGSQQFTTRNMTFNNCGTGIYMNWNWLWTMKSNTFKDCQVGLDMANAPDNQTVGSVLLMDSKYLNTPIGVNTSFSETSIPVGGGTLIIDNVDFSGAKTAVQNHQGKELLAGGSTVKNWAQGNALASGGTQGRVQGDVQNGPTKPQSLLGQDGGFFERSKPLYETVAATQFVSLKTSGAKGDGKTDDTKALQAVIDGLQDGQIIWIDHGAYVLSDTIVVPAEKNVKIVGETYPLLMATGANFNDEENPKPLFQIGKQSGDKGSFEMSDSIITTKGAAPGAILMEWNINAENGQAGLWDVHFRVGGFQGTELQSDKCSKQNGTAHSANRDCIGSFMQLHITKSSNGYFENVWLWTADHELDLKDHNQIDIYNGRGMLVESQGPVWLYGTASEHSVLSQYHFQGAKNVYLGAIQTETPYYQPNPNALEPFKKNDKYFDPDMNAKSDKTAWAVRIIESDNIWVYGAGTYSFFQDYNQQCVTSNDCQEHINEIDAKSTNINVFGLSSKASVNMITQDGKGLALDSDNRSNFCATLGIFAQA"]}}, {"location": "[2429321:2431721](+)", "type": "CDS", "id": "<unknown id>", "qualifiers": {"ID": ["input.cds693.1"], "Name": ["input.path1.gene693"], "Note": ["single-exon"], "gene": ["input.path1.gene693"], "phase": ["0"], "source": ["GlimmerHMM"], "transl_table": ["1"], "translation": ["MSEPSDMDARPAKRARLDNTAAPATPLAPPSAALSAAAEELPKAPIPSDTPTNDNDLEREIRAGITEYVRPDNLGFSGVLKQRYTDFLVNEIGLDGEVLHLRSVNVSDDHHAGQQQEEAVVAKEEAKGNAERKVEAVKECGPVAKVKHEESVVQDTTTASGSGAAQEDGSAPTTESEVVDVSDTDLALLHDIFGEPTTKEIVALVRAIRRKEDRKAKDFRPVIAPPITDKDVRTRAHQSLRRIFPNLLESSMEADQSLRIKAVPPKERKGKTKKDRSNGRDAGPDRRKGQLAWEELGGEYLHFTLYKENKDTMEVIGFLGSKLGGGKNPFSFAGTKDRRACTVQRVSVKRQTAQRLNHMNKMLFNAAIGDYSYEKYDLGLGDLRGNEFVITLRDCHFQNEEGSNLEQRLKIANDIVSKAITDFSKEGFINYYGLQRFGSFAASTDTVGLKMLQNNLKGAVEDLLAYSDTALAAAHGTLEDSPILISQDDRNRAKALHIWKTTSKGNTALECLPYKFKAERSIIQHLSSRNSKSGRYDRTNDWQGALMMIPRQLRLMYVHAYQSLVWNTVAGKRWSMYGPNVVEGDLVLVHEHKDKEANAQSTLNDSIDQDGEVVINPAGADSALAEEDQFERARALTADEAASGQYSIFDVVLPQPGFDIEYPKNEIGNFYKTFMGSERGGGLNPYDMRRSWREISLSGGYRKVLARPLKPLEYAVHSYVQNEEQFVETDLQRLREQGTQQEKERNGTQDVEMMDEGAKKLAVVLKLQLGSSQYATMALRELMKAGGVKAYKPEFLGGR"]}}, {"location": "join{[2433671:2433779](-), [2432555:2432747](-), [2432373:2432472](-), [2432236:2432302](-)}", "type": "CDS", "id": "<unknown id>", "qualifiers": {"Name": ["input.path1.gene694"], "gene": ["input.path1.gene694"], "phase": ["0"], "source": ["GlimmerHMM"], "transl_table": ["1"], "translation": ["MNPDSYTSADAPIPRTGQYWDAAGEYEFQDTIYTLTWSACIRTLNNRAYVLFVGPRHAPTRKPSTGTKPPILGVYGQKFEDCVGSVTVWACSSLITEWVSRFHPSSTLLIWPIFCQSLFTLGLLQRLWWCLNHTRENFVSMLEDAPHPAFALWA"]}}, {"location": "join{[2438838:2438884](-), [2438722:2438784](-), [2437368:2438587](-), [2436740:2436884](-), [2435046:2436665](-)}", "type": "CDS", "id": "<unknown id>", "qualifiers": {"Name": ["input.path1.gene695"], "gene": ["input.path1.gene695"], "source": ["GlimmerHMM"], "transl_table": ["1"], "translation": ["MVLKKRFTSLIKRTNSQEEPENDQVDTPEANAARGVGEEVLHLPTIVESAVASPQAAQAAATQIRKFLAKDNFSRPHVQYNAVMLIRILADNPGASFTKNIDKQFADTIKHLLRHGRDPSVSQILRETLDSIHRDKAYDTNLNILFAMWTKEKKLIADAAKQVRPITQAPRWPDANLPPGFNNHGPARSGLPPPIELAARIEEARTSAKLLLQLVQSTPANELIGNELVKEFAERCTSAQRSVQTYINCDNPPPDDDTMLTLIETNEQLSLAASKHQRAILQARRAIGASPSPPVQGNNFNNLPPLPAAPAPAATYTPPPPQQPTPHNDIPILPPLGLESKEPNRNESTGYQKDELPLPPALQAAPGRGRSNSTQEAEDDPFADHHTSGYAAPAAQGGDGVPANGYIPYRQTYQPTPSYLGRQESSANNLTMHGASQNDAAEDHITKTRPGSVFSRPFPPLFPHGPFCRCTVEKPSMAGSLPRCVDTVIIGNGPSALILSYILHGHVPYYLGGHHDQLLDQKLAREPSLLHLTSDLYAHFLSSLRYSTAALPVNTLLDTLIRPNADTEINPKSCVEWRYEPDRAVSHVAIGDTHQPGGQWADNSPTATADIGTLSYAEQLSLPGYTYAHHLTRSGRAAGCDADFVRPSRAEVAAYLKAYPEAVGIADSIYTSMKVDNIYRTPDGFSIGSLGIRCKHLVLASGIFTVTIPPPPLLAPIAHLDREEQPLLVIGSGFSAADVIISAPSNRKIIHLYQWAPSTRPSPLRGCHHSAYPEYATVYRQMKLAAIANKSSSARSPFPRRKSNSFFTKRDWSSLYEGLPNAQVLQCSAPNREGAVQVTIRLESGEQISREVGGLSYVVGRRGTLDYLSPSLLNQIGLLEAPIAGPESPTLISGRTLRAKAESSLEVAKDVFIIGSLAGDSLIRHAVGGCVFAAGRILGVIPSTYPTSSSSTSSTPRSISPSRVSEPTSESSSTTSTPRKSPGLTTNGHEDLHVDRRKLTRAIEVASVENKVWARSGWWAGGLGWSSVE"]}}, {"location": "join{[2440028:2440794](+), [2440846:2441316](+)}", "type": "CDS", "id": "<unknown id>", "qualifiers": {"Name": ["input.path1.gene696"], "gene": ["input.path1.gene696"], "source": ["GlimmerHMM"], "transl_table": ["1"], "translation": ["MHKDAAPEVPQGNATRNSYGETDADRHFRIQRGFPDFEKDMPSLTTRFNFSLKDNLTSYLGSRNPFSSQVDPQKDYVWLLDNTAYQNRLGRWKAEYVAAYFVKNSGKDLSAVVGWVADKVGLAKDEQAEATIEKRIQPLLDQILPAHTVTLDLQGVDVRLGPSDRHGISATELAIPGTGYKDGQVVTSRAVNADATPVNTTFATAKGWAVISDVDDTIKKTLTSSPVGILKTTFVEEPEPVKGMPELYKHLMQKLDTPPVWYLSASPYNLYPFLRQFRETYYPAGTLLLRDASWMNLGGFLANLTQGTEAYKVDRMEKIYEWFPKRKFICIGDSTQSDPEAYAEMYRKHPKWISAIYIRKVTGVAEVDDTEKNTASRFEKAFKHVPNGVWHVFEDPAELYEKVDALVAATK"]}}, {"location": "join{[2448249:2448308](-), [2447890:2448230](-), [2447165:2447825](-)}", "type": "CDS", "id": "<unknown id>", "qualifiers": {"Name": ["input.path1.gene697"], "gene": ["input.path1.gene697"], "source": ["GlimmerHMM"], "transl_table": ["1"], "translation": ["MCCAAWGAVCSAWACEEERALGPGAAEAAAANSAIAANNDGSAPVSLGLGGVIAAATVVQLAGLDTGSSSAAAAAAAAAAAVGRAADRCRGADSERLAAGGMPGSRWRCSGAGRGLAGSSGTAADVVVVADPGRVGADCTGPGVDLANIAADAAADGPGTARPWAAPVAARPRAAEKGRGRPRRARPRVRGASWTRAGLAAGSTRRRAGDSAPAAGNRERAVRSYAPSGGVRLWTWRDPLPCDWRALHPGGCVGLASWAPAAARTSQRPTEAGRSRGGAAARSLGVAADRPGAAGGCAGRAQCPRNGDGSWCAPGRAAAVAAVCRLLEGCPAARGAAGGAGRAAGSGLRPSR"]}}, {"location": "join{[2448510:2448869](+), [2449033:2449997](+)}", "type": "CDS", "id": "<unknown id>", "qualifiers": {"Name": ["input.path1.gene698"], "gene": ["input.path1.gene698"], "source": ["GlimmerHMM"], "transl_table": ["1"], "translation": ["MPSANSGQRNTLRKVNDGGQQQAPPSRESSLLQQNTAQGQAQGKPPVSPGIQTFGANVVPTASQGQPYRGEKQGQNPQGGEMGRATPPPRAAAEMSDEEISQLIKDHDVLRKDTPLLETLLDGLIAQLSFAIRKDWKSIPPWLQPVVNKTAVETGKQEMTAVGRAFISQWLVENIFDKYFHPDLETGLSTQLKTIQLNIRRYAATCHTTEDEDALNAKVINWRLATLEGLADQLKAVQTGPNRTTLTETLNEKLIASIQMHLNDPAPPDLNGGVPMIIELAISVAQHLPLESREVQIEYFYPGQGLVSEFMKMESGIPALTDPIRELDEADRVSLRSVASKMDDNASIGDQEQVNQQAGQSAKEPADKKRSMFGFGGSKKPSQNQASLGKSLGHQTNPSQQSLSQPAKEDAPQPRVRLSVGVAVQIRGKSILIKAPVYST"]}}, {"location": "join{[2452946:2453055](-), [2452616:2452894](-)}", "type": "CDS", "id": "<unknown id>", "qualifiers": {"Name": ["input.path1.gene699"], "gene": ["input.path1.gene699"], "source": ["GlimmerHMM"], "transl_table": ["1"], "translation": ["MSNNENQEQHIPVNKEEKEEENQGSGGLLAPIGDPVGKVLETGLRPVGAPLEKITGPLGDALGGTTRGALGPLLGNKDERSELLGGKNVDSYTKPEKIGGKEQTGQNPLGLDQTGRWGFEEDGTSEKK"]}}, {"location": "join{[2456096:2456127](-), [2455799:2455814](-), [2455346:2455549](-), [2454966:2455281](-)}", "type": "CDS", "id": "<unknown id>", "qualifiers": {"Name": ["input.path1.gene700"], "gene": ["input.path1.gene700"], "source": ["GlimmerHMM"], "transl_table": ["1"], "translation": ["MGSGRGTGDASTDISASSSFAMTPKKPDGIRPVKPPVQDHYFILGVPRNSPLVEIKRAFIKLVKIHHPDNKGPRAVYDDTMMKLATAWKCLQDRDLRLVYDRVHPFWRAMRLDYERSIGPWNDYDQELSRSPPEELEKPEEATLYRHESLLAGRCEGESAQRKRKRDDADLQASELLMKRARDEAEQ"]}}, {"location": "join{[2456459:2456589](+), [2456781:2456895](+), [2456953:2457024](+), [2457101:2457186](+), [2457279:2457403](+), [2457467:2457490](+), [2457544:2457591](+)}", "type": "CDS", "id": "<unknown id>", "qualifiers": {"Name": ["input.path1.gene701"], "gene": ["input.path1.gene701"], "source": ["GlimmerHMM"], "transl_table": ["1"], "translation": ["MPRGQEVLAESETHILSTSVEKQWQTAEFEGSQTSQKQSLLRAFPTEVRKWEADYEFVPLNASEFLDEKVSAKWATLLPPSALSEFPEDGLVYSSTSVTHQLHCVYIMGKIFSAVLTKSPNIPEPEDYEPHFLHCVDYMRQAAMCAGDVAIEPRGVDGQRGPINLDTAFNGSHGNKVKMYLEEQIKEGVREILPLDD"]}}, {"location": "join{[2458771:2458818](-), [2458100:2458713](-), [2457709:2458048](-)}", "type": "CDS", "id": "<unknown id>", "qualifiers": {"Name": ["input.path1.gene702"], "gene": ["input.path1.gene702"], "source": ["GlimmerHMM"], "transl_table": ["1"], "translation": ["MSLGRTVKLNTGASIPQLGFGTWQAEPGQVEAAVYEALKAGYKHIDLAKVYGNQKEIAGAFKKAFTELGIKREDLFIVSKLWNSQHRPEHVADALDDCLAELGLDYLDLYLVHFPVAFDERANVHQNLFPLQDKSDHPDGDVKMLDDISIVDTWRAMTKLDKSKARAVGVSNHTKEHLQALIDGTGVTPAANQIERHPRLLQPELIKYCAEKNIHITEYSAFGNNMLGLPLLVQHDIVKEVAEKNKATPAQVILAWAQVGGHSVIPKSVTASRIQENFKEIELSSEDFEKIESIGKNEPRRFNIPYVANKPRWPVNIFNEPEEKEAPHKVIV"]}}, {"location": "join{[2464943:2466361](-), [2464461:2464519](-)}", "type": "CDS", "id": "<unknown id>", "qualifiers": {"Name": ["input.path1.gene703"], "gene": ["input.path1.gene703"], "source": ["GlimmerHMM"], "transl_table": ["1"], "translation": ["MTFFLLENLVSRDVLSVSAQIQPLQKSPSRSPSRSRQADQPRDKPKVGPDARQPSQSRDKPKASLDGRQSSLSRDRLKVPSDKRQRSTSREKPKSTSDERFQSLDFWVVKEKKDVVKRVVPYFTGKVSEKRKLKSLREEKPWIDELIESEDEDEDDGDDPDRFSDLEAAFWKNPEAMVSELRDVTRLWYYMLLRYTFRTKSEDGWKEPSPAFELKDFDEQNFTSQLDEKQMRTLIKRPTLISEYKETYKETKQRTGWTRFCERMKSFTMLVGLQTESTKVEQLLQELEKGLSGLKNAKKLNAQKLLIERLQAEKERAARETLTVNSESVNALRQRFEAKQAESERILRERLEAKKAESERALRQQLEAKKAESERILRQQLEFKKAESERTLRARLEAKNAEAERKLRESLAAKNAEAERALHERLAVNAEAERKHRLHDALVSCRELMEKLVGEKPVVKGTYMAGGQQFKQRFWGPFDRAIGLLVILVRA"]}}, {"location": "[2468251:2469421](-)", "type": "CDS", "id": "<unknown id>", "qualifiers": {"ID": ["input.cds704.1"], "Name": ["input.path1.gene704"], "Note": ["single-exon"], "gene": ["input.path1.gene704"], "phase": ["0"], "source": ["GlimmerHMM"], "transl_table": ["1"], "translation": ["MDIIQKWKDDPRSHSLTSRDRKEFIESAYHDTDREIFGNRPLSDQEIKLRALTKVFYKVLSEEPWSEDWIRPHDVERKLSRFELHKDSVKLAAEHGVRTPKEAVYAARKALQLQKNINYDKDGNPDKSNPRGPWDDIEVIYIPGTVSSTATNKIDRDTIYPVSVSSIANILYNHICRDMTRPFAMAQKFVTVTDTDELTKMRKFACDVCDFAPHLLDNDNISLLVVLLILTRSEICRRFENNGIRIEGSTVSHRRAECMKQKLGWKNPEDRKPFDNVAIELQTRVKNACFPAPRLQALRTNKPKTWRKSSTPSTPNTPPIGFFAPPQPRAPYGYANGPAMPSPYPVNNQQAYASVAGPSNGTDTSRGVATQNPPKNGPGSSAAEPMDID"]}}, {"location": "join{[2474852:2475014](-), [2474476:2474795](-), [2474146:2474319](-)}", "type": "CDS", "id": "<unknown id>", "qualifiers": {"Name": ["input.path1.gene705"], "gene": ["input.path1.gene705"], "source": ["GlimmerHMM"], "transl_table": ["1"], "translation": ["MTETQSRDRIPHVPFWFKFVVIAKIVVAVAVLGLAAYGATFNDFFAGNGYAIFCCIALLLTEAYYLATTEFVTAFFNAWVYLVMSFFQAVWWLACWANLASWAGAYKLYYIGVDLSDFEECSQSVANDPYDSTSQFGGLDDYDNRYMDCLQDKRKRHRDIIVLTLVLFALSLNKHRKSGAPSSSGAAWRTTSDNPHGVVRGAPVEHHQMHTTKKATV"]}}, {"location": "[2479794:2481546](-)", "type": "CDS", "id": "<unknown id>", "qualifiers": {"ID": ["input.cds706.1"], "Name": ["input.path1.gene706"], "Note": ["single-exon"], "gene": ["input.path1.gene706"], "phase": ["0"], "source": ["GlimmerHMM"], "transl_table": ["1"], "translation": ["MALRRQSLSPTANLLRNSRLFSLPNPLPRPQVGDAFAAGTTKASDTATLPYPTHQAIATTPKSLARGDWGLKRPLPSRSRLVQTSSPVVKVKQLDTIEHITDFDSAADHVRTRQKFEELSIPMLRGMAAMRDQIAGTSVAGAFERWSDVTSYEVDRGLDEAGKLLQSIKESALNNVDKKKASPSDHVWTPYVPPKDDDKARVARHNARRWKHEGPWVPGMSADEFTKYITKELSSRKKEFNEYLRHYVKTEIYKARASADKNKDMPDNEAELELHLKKQESEDYLAEKHKEWSNISEDQIDAHINKLRSEAAVNPLQSTLVQRLIVPFLRIPSIKLKDLTYSQEANPGELTKYRFDDDVAPLSTHPSAGLGYLRTNAYLANHPVLGPQSEHAPVKARVVESRLAAREKAAKLGVAGFVTVDDHQGISERYAQHQLARDPAYDIDIRTEGGAKINVLPRYGSVTNDGRIHIKLNRSVGAEVQVANGALEDRPPERSAAAKEESPSDLLTKLSQMGRSGTELDEQSSQAQRMMQFVSDSNAKTFAASTEPAASSANTPRAGAQSTNATRAGVEGATRGGNEKKRR"]}}, {"location": "[2482052:2483096](-)", "type": "CDS", "id": "<unknown id>", "qualifiers": {"ID": ["input.cds707.1"], "Name": ["input.path1.gene707"], "Note": ["single-exon"], "gene": ["input.path1.gene707"], "phase": ["0"], "source": ["GlimmerHMM"], "transl_table": ["1"], "translation": ["MRSHDRRRPAQPECSLATSSTGPAASIIIAHSPALPFTRPPTRSAMPPKSILKQPAASADDPPTQRAANQRNLQTAVHHANVLQQRKRVEADIVRAVWDLLDFPTASDADSTRPSAADAQRFRDAVVPFQPSDYDGLIEERNLAGRCGYALCPRPKGKAPSAAKKHFVETSKGVQIVDRKQLEVWCSDDCAKRALFVKVQLNEEPAWLRQGGYVGEIELMVENTEEQHKALPLRLKKETAPAPSRPTEEEEAAAAWAARDDALADLAIERGEKPGRLSKANKDLIQDKIKERVASFPPVPPSLPQQGSGASHMAIEGHVPKAEREAGQAKTSDDEDDAQDWDRHIPG"]}}, {"location": "join{[2483384:2484804](+), [2484826:2484899](+), [2484918:2485085](+), [2485153:2485182](+), [2485292:2485378](+), [2485500:2485561](+)}", "type": "CDS", "id": "<unknown id>", "qualifiers": {"Name": ["input.path1.gene708"], "gene": ["input.path1.gene708"], "source": ["GlimmerHMM"], "transl_table": ["1"], "translation": ["MPHFKVKAVYEYSSPHDDDLHFSEGQIITVTEEEDDAWYVGEFVDGNGTKHEGLFPKNFVEKYEPVAPPRPSRAPKQPSLGPPQTEAAPPPPQVAPQEAAPLPREEPEPPKPLPPPVQIPDQAKSDPSPLSPVSAKSIKSPETHQEPPAAPRPVPVEPAAAAVAPPVKKAPPPIAKKTDAFRDRLAMFNQGTAAPQPFRPAGAPTNFIKKPFVAPPPSRNAFVPPPREAPQVKSYRRDEDPEIAERRAQDQENADRAGLSVQSPTAGTEAEEEEQPKVLSLKERMALLQKQQQEQAERAAASHKEKPKRPPVKKRTESHEARGEENEGHSLEKVTSGEQRERGSMDNTRPPRSSHGIKSPDLQVGREPLSDANDADQSGAGETEDAEGTSTSVEEDDEHARHKAAPRAPAAPAKEPDVGDEQDVEEREEEDEEEDEVDAETRRKQELRERMARLGGGFNPMMPGMNPFGAPMGGSREEVDRGERALTRSTATHPHVPGPESENKQLQVEKEDDESHPITGTHEPEEVPDVEDVTSRHLQRTPTAEQLPPAPSEIVVFRDCLEDYFRATSSTFCSYWRTCRGPWGSSTCTSIICTSSPIGGFTQNAIRCASI"]}}, {"location": "[2486552:2487242](+)", "type": "CDS", "id": "<unknown id>", "qualifiers": {"ID": ["input.cds709.1"], "Name": ["input.path1.gene709"], "Note": ["single-exon"], "gene": ["input.path1.gene709"], "phase": ["0"], "source": ["GlimmerHMM"], "transl_table": ["1"], "translation": ["MPPPSVQGRKDILYDMDETRSGNSVEKAVFVLYMDYSQTIITARFQANDVSNVQLEQRHDPPPARLRQDQLEAAHDQYGLRIAKDVESKQNTVVGNGTPHGLIDELLRPYKDALKPVGTRAFGALVYANLANASTQQYDEIRPGDIVSLRNAKFQGKHGAMHAKYSVDVGKPDHVGVVVEWDGKKRKVRVWEQGRESKKVKPESFRMEDLRSGEVRVWRVMGRSWVGWS"]}}, {"location": "join{[2487481:2487565](+), [2487619:2487649](+), [2487760:2487804](+), [2487855:2487934](+)}", "type": "CDS", "id": "<unknown id>", "qualifiers": {"Name": ["input.path1.gene710"], "gene": ["input.path1.gene710"], "source": ["GlimmerHMM"], "transl_table": ["1"], "translation": ["MSTHAAAAKVPRGVSATISHEMPLPAWMPPYSRTLDRGISAGAEERHLERRYRSGRVTVLSLREARFWRHADSESNRP"]}}, {"location": "join{[2490142:2490477](+), [2490766:2490884](+)}", "type": "CDS", "id": "<unknown id>", "qualifiers": {"Name": ["input.path1.gene711"], "gene": ["input.path1.gene711"], "source": ["GlimmerHMM"], "transl_table": ["1"], "translation": ["MSDLYWSCSEGEVDYGFDDVEPEGKTSGDKDQEKPTKVAHKAAPAKKPVKVAKKSDRNKVAGRNMLTLRKYDLHWMAGAYHRATRKGEDEKEKKKEEEKEKEKEKKEEEARNSLASAHSELQPLPHERSKSKNSFQLISLLLPGAPPTVL"]}}, {"location": "join{[2492251:2492509](+), [2492709:2492815](+), [2493350:2493429](+), [2493479:2494584](+), [2494696:2494702](+)}", "type": "CDS", "id": "<unknown id>", "qualifiers": {"Name": ["input.path1.gene712"], "gene": ["input.path1.gene712"], "source": ["GlimmerHMM"], "transl_table": ["1"], "translation": ["MNGEGDRHISGLKVLRDDAVQYGSRRKSGNDLHLGNWIRLKKEEIGTRESLRFTINVILRVLSLPSRHVFKIIDLVKDGSPMVTLHDCWKNEIIEGMEKYMLRPVQVECSFGRAACDRSAAYTFARPIGTDQEPYEQSRNRELFRAESNPYPRLIMPTNSAAWMLGPKQRLQVKEAPYPKPGPGEIVVRNRAVAINPIDWIQQDQGTAFAFGWIKYPFIFGNDVAGEVVTVGDGVTRFSVGDRVTGQAYAVDKHFNDAAYGAFQLYTVLLERNTAPIPGTMSFEEASVLPLALTTAAAGLFEKDQLHLKYPGLEPKPTGKTVLIWGGSTSVGCNAIQLAVAAGYEVISTCSPRNFDTLRSLGASEVFDYNDSQVVEKIVKAMEGRVSAGALAIGDNSTFRLLDILGRCKGDKHIAIATFPVPAKAKSVLHTMYRFITSMILITIKSKLRGIKTSFVWGSVAHSPVGEAVYANYLPEALKSGKFRAAPEPMVAGAGLEAIQGAVDLQRKGVSAKKVVA"]}}, {"location": "join{[2495228:2495618](+), [2495697:2496318](+), [2496372:2496601](+), [2496669:2496733](+), [2497570:2497656](+), [2497781:2497801](+)}", "type": "CDS", "id": "<unknown id>", "qualifiers": {"Name": ["input.path1.gene713"], "gene": ["input.path1.gene713"], "source": ["GlimmerHMM"], "transl_table": ["1"], "translation": ["MAAEQASSHAPSSTRNSAAPTLNPETPQKSIEDLTASKNSLPDAEKAMAHDEGVPPVVDEFLVEFSGPDDPDNPKSWTPRRRWIITLTVGLLVFTVTFASSIFSVNIGIVKDKFHVTQVVATLGVALFVLGFAFGPIAFGPMSEVLGRRTPLLWGYLLFAIFQIPVALAQNITTVCVGRFLGGFFAAAPLSVVGGILADLWDPIPRSYAICIFAAGGFAGPVAGPIAGGYIAESRLGWRWTSWITLIIAAVVGAMAFFIVPETSAPRILQYRAASLREDLKTNEYHAKADAEKLTVSRVLTVYLIRPFSMFIQEPILALVTSYMSFLYGIVYLLFEAYPVSYHDDRGWSLGNSQLPFTAFLIGIALGAGIIAYSTATNFTRSFNKHGKCIPEERLPPMIAGAICLPIGLLWFGWTSNPNISWVPSVIATALIGIGAPAATTTTTTTTTTAAAAAVAAALAVAPGHKNPQ"]}}, {"location": "[2500148:2501351](-)", "type": "CDS", "id": "<unknown id>", "qualifiers": {"ID": ["input.cds714.1"], "Name": ["input.path1.gene714"], "Note": ["single-exon"], "gene": ["input.path1.gene714"], "phase": ["0"], "source": ["GlimmerHMM"], "transl_table": ["1"], "translation": ["MSAKIHTKRLLSLESRSRPEKRGANRSRVPGTRGHGIDQWSARRILAARPHPSVPLKTQYKVQWETTWEDSSAITGLAAIEWKEAVHDNNTFEFNARDGSVWTVLKDNTSLENDSEDSQWEMWRAIRRNATLELEQDLFAQLDDKDFEFASEVDRREVVEALSERWQKEDMCAKNILRTAWAQCSNDLEVVKTDVPLGHINVRYLAQLDPWVDEDEEEDGDEDKKTACSTGSQRSAHKVVEIIHAILPNPLEGLHDETFSKGAAHSNYTRWCAAIRILICKVPFMFKSGTWMQLLAFLLLGSEPFQKSLLSVGIKVQDDWCQRAKEYDMHMYYDRIVDNRSTHEIQETFIHLRDFFRDLKPDRPIDNMAANAVEERLPNEEYVGSNRGSELGTQILRDSQ"]}}, {"location": "join{[2505184:2505188](+), [2505235:2505651](+)}", "type": "CDS", "id": "<unknown id>", "qualifiers": {"Name": ["input.path1.gene715"], "gene": ["input.path1.gene715"], "source": ["GlimmerHMM"], "transl_table": ["1"], "translation": ["MSLPEVRKVDWIGVIPNPRLVLAQEGSFPGREILREHDCIMITAVSGSKYVLDVTAWQFGYGDYFFLWDKYKEKYTARDTAVEFRIPEQEHDFVHKYYADSDHQKINLAFIRQNEDWVTNASEKAFKRAAKTVSLSLSE"]}}, {"location": "join{[2507543:2507703](-), [2507282:2507421](-), [2506645:2507181](-), [2506396:2506543](-), [2505746:2506291](-)}", "type": "CDS", "id": "<unknown id>", "qualifiers": {"Name": ["input.path1.gene716"], "gene": ["input.path1.gene716"], "source": ["GlimmerHMM"], "transl_table": ["1"], "translation": ["MLMTGTDHHIAGLGNLIEWTNVSGQNDPNGNMSTAPQRGMPGYEGYLNERVVTVSEVLQDAGYATLMSGKWHLGLTPDRSPKVRGFDRSFAHLPACMSSSNHYAYEPQLDKAAGDRIPDFMTMSFIALHSEDGEYVRKLPDGWYSSNGYGKKLISYLKEWSSKNRTHQDDDKPFFAYLPFTAPHWPLQAPKDFIDKYRGVYDQGPDVLREKRLRRLKELGMLKEDVVPHPVMADEVKRWAEMSDFEKKMSSRAMECFAGMVDCIDHNVGLVLEYLEEIGAAYESYPIVQGQMMGHLQKYYDNSYENLGNGNSFIWYGPRWAQAATAPNAFATIMDIMPTILDMAGVTHPSPHYKGKEVVNMRGKSMLPFIHGSSPSVHEKDYIQGWETCGRAAVRKGDFKIVFIPKPRGPEKWQLYNLKEDPGEVFDLADKEIYKGVFEELLKLWEKYVLETGVVPLAPELGKWLALMDEQMEEDAWIEYEYWKEGARDKPELFIKKPWRYLGEGTTI"]}}, {"location": "[2524685:2525711](+)", "type": "CDS", "id": "<unknown id>", "qualifiers": {"ID": ["input.cds717.1"], "Name": ["input.path1.gene717"], "Note": ["single-exon"], "gene": ["input.path1.gene717"], "phase": ["0"], "source": ["GlimmerHMM"], "transl_table": ["1"], "translation": ["MWPFTALINAVFSPLSYLSRSNIGPASKDAPHACEPDLDESDPTFPSDLALSPPVLRPAIQQSNLFERPQPKYDTDIPSLMSGFPYSLHPTIPGWPIRFHVGDHHKHFDVHSTILATASPAFEYILSKPLGGPVTLVSVSPENFKILIKWLYDSEPPCFNRPDDLLALVQLWTAAAGLGFWKKANTLMRLGMEAMFPATAKCYIDVVRWVFANTPASSPLREYIIAIFAQRSEFDDSVFLTKDPKDSEIWSKVTAFMKKLDLARRVFAREKTGSAWSVDANGLPVFDWEAARDWKPVQEELPLPPYLVWDENAVDVPDCFFIFPGTAAYEDSLVQVLKTNG"]}}, {"location": "join{[2528738:2528750](-), [2527573:2528556](-), [2526641:2527179](-), [2526192:2526582](-)}", "type": "CDS", "id": "<unknown id>", "qualifiers": {"Name": ["input.path1.gene718"], "gene": ["input.path1.gene718"], "source": ["GlimmerHMM"], "transl_table": ["1"], "translation": ["MCYHWHRITCEQSTSLSRNCSSLYDGSDIYDRSKLHSLPRTMANHGSNNGTGTNMDTNLHTDVDPGIDIHTDNEANEAIESDHAPDHANHGDLATNASTNADLGKDVALHVASEINIKIDNDADQVKTNHASDHADHSGLASKKLPDPTIEHGPDEEFKDRSVLKQDHDGPEQEHKFSFNPPTEAKHKFYSNQFMQPKLGRHKTRDPLHSVRGTVLQPIWKHRATMKVNSRFTTQGRIPLVPDTGLLPPGGTAYPSTTDRSATPNWSAFLTALDRMRGITNPSTTGRLNTPERTPLVSAIDHPEEAANPLQLIARPNRHLQDIRLPKLFFWGTLGRIELMEQTRDYWRTLRVRPETDPVLQAQIDMLAILSAKKKITPFKPLANFLESWYTWRLLEAVDGPAEKHKHKRPVLWPNGRFLLYWGAEELRRAAKEEMKAALDLKGVVLERLSWKFGWVKAQVKRICKDRQGVTYMLDLGALEALQEEEDEIADMPPEQEQDGHSGSDRNAHGEEQNDNPGSDRDAKGEADDEALQGKEHEIMDAPQEQEQDDGSRSDRDVKGEINEEWDPESLHGQEDHEMMDAPEQEQEDESESDWWHPDSLRGLEERENAEALEREQGGRYSGFDRNADREWHDEWDPMV"]}}, {"location": "join{[2530782:2530878](-), [2529424:2530681](-)}", "type": "CDS", "id": "<unknown id>", "qualifiers": {"Name": ["input.path1.gene719"], "gene": ["input.path1.gene719"], "phase": ["0"], "source": ["GlimmerHMM"], "transl_table": ["1"], "translation": ["MTRLVNPLFPIARICKLLFLRPGRPMDRAETQIVEQPQRHQANSRSSSSDPDDQSDSDGENEEDEEEYEEYDERSQLDEANNHIRVEAENVLAQHGFSHVDGNSYPSTTSGPPDDLSYQRDLGQPQPMDNIVYTGPSEPPNHVPAYPPGPAQPFKRADNPPSVISTMPGFNTIQKGMAIRETDQRVHENLRNREKSSQRVITAPAMPAHSTSKIVPQTSRAAANNRTTVPGAQIPQSFIRSAAGVSYPTTTKSMHVSSEAPTQPARASQPHTHAKSYEEHIDRYQSVQENSTLESEGTVEDYDLPALFDMSYDQLRNEDFDHEPRGTNRVVSDDMQSRDLTERLVYVQKNFNSGDQDQFFRALPTREWEDAGDWFLDQFSKIIGRAKEARQNKRKIAREFEDKVEERYRHVAKRQRNVEAALDEMKEKGQGLIPKSPRASKEPVTQSYHS"]}}, {"location": "join{[2531957:2532219](+), [2532271:2532375](+)}", "type": "CDS", "id": "<unknown id>", "qualifiers": {"Name": ["input.path1.gene720"], "gene": ["input.path1.gene720"], "source": ["GlimmerHMM"], "transl_table": ["1"], "translation": ["MTAELKDPKPDQREAIGEAGKGKEKVDVGDVQVEHHGIDDKRILWVSPNKDTGIRFTVRERKIRRDIPVLIRADEEDVPVSYEIEYDEILIRTSHLLLALEKSRVQDDNTSEQAIVFGSFG"]}}, {"location": "join{[2533825:2533838](-), [2533512:2533774](-), [2533327:2533463](-), [2532606:2533272](-)}", "type": "CDS", "id": "<unknown id>", "qualifiers": {"Name": ["input.path1.gene721"], "gene": ["input.path1.gene721"], "source": ["GlimmerHMM"], "transl_table": ["1"], "translation": ["MASPQKIRTKLTDLLKIQHPVLLAGMNVAAGPKLAAAVTNAGGLGVLGGIGYTPDMLREQIAELKSYLNDKSAPFGVDLLLPQVGGSARKTNYDYTKGKLNELIDIIIDSGAKLFVCAVGVPPRAVVEKLHKNGILYMNMIGHPKHVQKCLDLGVDIICAQGGEGGGHTGDVPTSVFIPTVVDMVKGHKSPMSGAEVMVVAAGGLYNGRSLAAMLTFGASGVWVGTRFILSEEAGAPTAHKEAVRTSGFDDNVRTIIFTGRPLRVRTNSYIQNWEENRSAEIKELTGKGIIPVEHDIETLGDDLDDDTMDNARPFLMGKVAAVVNEKKTAREIVDEFVNDAVSWLAQANSLVVSRAKL"]}}, {"location": "join{[2534488:2534628](+), [2534995:2535969](+), [2535997:2536057](+), [2536067:2536081](+)}", "type": "CDS", "id": "<unknown id>", "qualifiers": {"Name": ["input.path1.gene722"], "gene": ["input.path1.gene722"], "source": ["GlimmerHMM"], "transl_table": ["1"], "translation": ["MEHRAFIALGSNLGDRVAMIEQACKEMDQTGTIKVLRTSSLWETKAILIPNHSLPTHVSLPAGSFQYQLSHLPKLPDPLSPLTPLSPGLPNIAAHDPQRKTHVMTILNLTPDSFSDGGAHFNIPASDLAEKIRSHIASGTTILDLGGQSTRPGAPQVSSNEEMDRVVPAVEIVRGIPEAEGVAISVDTYRADVAEAAIKAGAHIVNDVSAGLLDPNMLPTVARLGATVCLMHMRGTPETMNSLTDYPDGVVAGVATELLERVKEAEKAGIRRWRIILDPGIGFAKNQEQNLELLRGLDKLRNWPGLQGFPWLVGASRKAFVGKITGVKEARERVWGTAAAVTAAVQGGADIVRVHDAKEMAQVVRMADAIWRLVAELGMTSWFELEAYDELPVMH"]}}, {"location": "join{[2536583:2536923](-), [2536423:2536434](-)}", "type": "CDS", "id": "<unknown id>", "qualifiers": {"Name": ["input.path1.gene723"], "gene": ["input.path1.gene723"], "source": ["GlimmerHMM"], "transl_table": ["1"], "translation": ["MFDFARNTTHTHLIPQSSDLLLNPPESYLLIQDFLIVLCGMLYALCYFFYMVRTYSDRYCAGTPLYLSTTMAYELYYGLVMTSSSATPMARFERRGFMVWFVMDATFAAIAIYSAD"]}}, {"location": "join{[2538352:2538356](-), [2537428:2538094](-), [2537033:2537044](-)}", "type": "CDS", "id": "<unknown id>", "qualifiers": {"Name": ["input.path1.gene724"], "gene": ["input.path1.gene724"], "source": ["GlimmerHMM"], "transl_table": ["1"], "translation": ["MDESAIHSTVCETVIELSLWLEEWSAVINANIDPTDRPRAITNLRIQYEWALITLYLKALSMFGNLLMTDFQRKMVRSAKEAAVRHLHHLLETPSAPPSPSILSSDQPPAPTYLSTFKWAIDFVWAKCAFSVLLVLKLSLLLRDPLPSIIQLLRDAHQILEELHKITVGHIAYFQILQTSVEKCESALGEHMARLQQLSSSEAVSAEAGGRGDAENAFQEYAPKND"]}}, {"location": "join{[2541063:2541586](-), [2540945:2541021](-), [2539912:2540909](-)}", "type": "CDS", "id": "<unknown id>", "qualifiers": {"Name": ["input.path1.gene725"], "gene": ["input.path1.gene725"], "source": ["GlimmerHMM"], "transl_table": ["1"], "translation": ["MAKDAPAAPNVEDFGKNDGVNTHKEYHDPTPVTKGMDKAAELLANNERIVVTPEENKRVLRKIDLVLLPILLSVYFLQSLDKTTLSYASVFGLIEDANLNPNSDQYSWLGSIVYIAQMVMQPLVALLLVKLPIGKFLGGMVFTWGAILCGMAGAKNFGGLMATRFLLGAFEAAVVEAPAFIAIVQMWYKRSEQTNRNAACLLSYGLGHIDSHLLYSYQIIFLFCGLLTTVVSVFVFIFTPDSPMEAKFLKGNEKLIAVERLRMNQMGVASRVWKWDHVLEAFIDPKTWLWFLMLTAVSIPSGGITTFGPLIIQSFGFGKFATILFNMPFGAVQIIATIGGAWLATWLKKKSPVLILLCIPPIIGIVILMVVGREKQHRGVLLFGYYMTSFYPGISPLIYSWSGQNTGGDTKRKVTTSILFVGASAGNIIGPHLFKPAEKPYYRRGLRANLGLFIAIIVFVVLAMAWITLLNRRHAAERERLGKSAKVVDLSMETSEAVEGEEGANATQGGVGDKAFDDITDIKNEDFIYIY"]}}, {"location": "join{[2542538:2543672](+), [2543724:2544687](+)}", "type": "CDS", "id": "<unknown id>", "qualifiers": {"Name": ["input.path1.gene726"], "gene": ["input.path1.gene726"], "phase": ["0"], "source": ["GlimmerHMM"], "transl_table": ["1"], "translation": ["MDLSNRHFVLSATDSFGYDVHRTDPMYKHIPLLINATPSGCVATFSTSHARGYYSVGSEMDGMWGRFKVYRQEYGGLEQYIITGKTLKDIVTTYADLVGYPLLVPRWAFGYLAGGMKYSMLDEPRACDALMEFAGKLKKHDIPCSGFQMSSGYTVAETEPKTRNVFTWNYHRFPDPKGFIDAYHKEGIRLIANIKPYVLGNHPEYEKLKAAGALFTDSLTLASAEARLWSAGGGESGIGGHIDFTSEAGYRWWYEGVRELRKLGIDCMWNDNNEYTIPHDKWQCALTEPNLTQEEGQDYGKDVGFWGRALNTELMGKSSHDACLEVCPDERPFVLTRSATAGTLRYCASSWSGDNTTSWDGMRGANALSLTAGMCLMQCYGHDIGGFEGPQPSPELLVRWCQQGIYSSRFAINCFKTSPENNSVGDVIEPWMYDETTPLVRDIIKRRYELIPYLYSLALESHTTATPPQRWTGWGFEQDPEVWQNKLLTDGETQYWLGDALLVGGVFEAERDTGKIYLPKDPATPDLQFINVNAAQQYYNAGQWIEVPAKWQHEGIPVLARVGSAIPVGKSVQVRSMGDKQNVASLPEDDYRAVEIFPPKGSSNGKEFVSRWFEDDGVSPPPVKLSVFEVKYSSDEDNVYVSYSEKLHEGFEPAWKKLGVTLPSGDARAVVFNGKSAEKMDLDRKERRNFSGDIQRRL"]}}, {"location": "join{[2547425:2549201](+), [2549409:2549508](+)}", "type": "CDS", "id": "<unknown id>", "qualifiers": {"Name": ["input.path1.gene727"], "gene": ["input.path1.gene727"], "phase": ["0"], "source": ["GlimmerHMM"], "transl_table": ["1"], "translation": ["MPNFVAPDSGESSRSRSRQRARTEVGEHRSVWDRLNFQKIGSWLKREDEPVSPTKETVQPDQDKENGRPHSSGEHAAKHGGLLNRRSSRKVVPGLPRPLTFKRMNSEKRDKLLEVPVSPEQRRASSADRRASGALTRQLSPPPVAAPSMSAPDVLSPHASEPEQPFNSIIGGEPDSNIPPGSRQVDYISLGEPPPPLSIAGDSYMERGSQRSESDVDDWRMQEELEAKWILNLSMHFRDMSDREKFFITFAEEPNKWRRVTVSCDYRKLEPESLEADLKSLHYQRDKSARIYEAIRDSLPDIQFYDTVTNLKLQTADGRLHVHVTEDVNEIIPYPPVSAVEHLDCKRFRESAICFDSHISGFVYKVSVDNKMHIKKEIPGPDAVEEFLYEINALCSLADSKSVIKFEGVIVDEKDELIKGLIISYAEQGALVDLIYDYKNSEQMSWDRRERWARQIVEGLSEIHEASFVQGDFTLSNIVIDNENNAKIIDINRRGCPVGWEPPELARLIESGQRISIYIGVKSDLFQLGMVLWAIATQEDEPERQERPLTLSLSRYSTIPEYYKEIVAACLSDNPRDRPSAKDILKRFPTDAPRPKLATDHRALPEVIVKIAIHNIRLILLHAL"]}}, {"location": "join{[2551122:2551216](-), [2550739:2550897](-)}", "type": "CDS", "id": "<unknown id>", "qualifiers": {"Name": ["input.path1.gene728"], "gene": ["input.path1.gene728"], "source": ["GlimmerHMM"], "transl_table": ["1"], "translation": ["MVWVDLVSSDSGPAAAFAVFTHENPEKSTGLGTRQHEFASHQSTQQAKNEMLGILYDRSLATMTVPAVLYPNATRVEKKRKRK"]}}, {"location": "join{[2552734:2553024](+), [2553079:2553278](+)}", "type": "CDS", "id": "<unknown id>", "qualifiers": {"Name": ["input.path1.gene729"], "gene": ["input.path1.gene729"], "source": ["GlimmerHMM"], "transl_table": ["1"], "translation": ["MPYTRETTGAQLRQMVDDLEARNEIAVQQYRALAELYQQAMADKAKMETVLIQNSIPIPYPVTILINDQGNTAADININPNTVTWDSSNDIEVPERSKGDKDAPSSGSVNRVATPFMPSWQDQCTRKHCNGKSCRMVHDDQMKHYGKIIIEQLPFRIDAADV"]}}, {"location": "join{[2556460:2556676](-), [2555839:2556406](-), [2555564:2555602](-), [2554774:2555459](-)}", "type": "CDS", "id": "<unknown id>", "qualifiers": {"Name": ["input.path1.gene730"], "gene": ["input.path1.gene730"], "source": ["GlimmerHMM"], "transl_table": ["1"], "translation": ["MKDQVDALLRRGIKAAVLNSTLSRDEYLTTQRDLREGRLDLLYCAPERLNNEGFVASLKDIPGGIRLLAVDEAHCISEWGHSFRPDYLKIARFAREANVERVACLTATATAVVARDICEAFDIPKDGLFTTTVYRPNLRLLAASNPKQNDDLSKLVEFLRRNSGPTIVYVTLQKQAESLAGDLARHGFPAKAFHAGMEAQVKSQTQDAFFASENMIVVATIAFGMGIDKPNIRNVIHYDVPDSIESYSQQVGRAGRDGLPSLFRAAGSKYTEYKYKNENSSGLLQDRDPIGQAILRGSKKKQTWTYVPIETIEENSGFSREQLVRKIEEWNERGMINVQATGVQQVYRIEKPLPATKKEIDSIVDQLDQTMEAQERQNLDRAQALVNLITDKKCFSRALATYFGETSDSMSNECGHCTWCETHQQVLLPNEAPQPPDAALVQRILSEVAARDDPRYLAKIAFGIKSPRMAQEGIYKKAVFESMNVCDFEELLKIFTKECHM"]}}, {"location": "join{[2556871:2557136](+), [2557237:2557336](+), [2557890:2558123](+), [2558173:2559100](+)}", "type": "CDS", "id": "<unknown id>", "qualifiers": {"Name": ["input.path1.gene731"], "gene": ["input.path1.gene731"], "source": ["GlimmerHMM"], "transl_table": ["1"], "translation": ["MIRVMAASCLRRKRSKPNRSLRILFASTVEGDNMPFDRLLDEDISSFSSCSLLLFSTSSVAAMNSASSRKDASNSSSSSDEILAGWVDFVGKSKFDFIAVRAALHFCNLRKKAQLEPSEAQGKDWGIEFRKPGMGQMLGSGFICTDGAEWLRSRKMLRPAFNRPNIDNFDVLEGVADNIIKKIEDADGHVDMGSLLYDALMHSSMHFILGLDSLEQNDGRPMDVQKFNKLWQEGIMGMGFRLLLGGTVSKWLLPKARYTEVCDGLHSFVDFAIEKEESKVSHSEKKTKSMAEIVAPQAKDRADGRSQLMQTLLASQDTTGVLTCNVIQLLSANPDLWAKLREEVLASGPELMTWDGLRENKTIQNILSETLRLRPVFPQIGRFATRDTFLPSGGGPNHDERLPVPKGTFAISNSWGIHINKNIYGPDADEWKPDRWNSIKPTNKEFIPFGIGPRACLGRDKALAEAAYLLARFVKRFERLEDKTGVWKPEASFSMKNKAGYKVAFKI"]}}, {"location": "join{[2561048:2561081](-), [2560555:2560981](-), [2560132:2560443](-), [2559764:2559860](-), [2559331:2559695](-), [2559124:2559133](-)}", "type": "CDS", "id": "<unknown id>", "qualifiers": {"Name": ["input.path1.gene732"], "gene": ["input.path1.gene732"], "source": ["GlimmerHMM"], "transl_table": ["1"], "translation": ["MLPMSCCIHIAETPPNRSMHPHSRSLSPTMFPPPTTTASTTLGKRYSANEEPCHSSPSPSPTCHLSTDDDGEEEDGIPEGGPRAWLTVGGSALVYFATFGIINSFGFFQNYYQRGGLKGVPAATVSFVGTMQITLMNVLAAPVGALFDCYGLKSLYIFSGISSTGALLGLSFIKTGSLWQIFLVQGVLVGIANAFGSQPALVVVGQHFVRRRAFVMGIVAGAGSIGGVCFPIIFAKLADSNKVGYAWSLRVVAGIIGTGAYMQATNPTSPAKDYLLPLMNASSFVGRILGGLAADAIGPANIVYPMTILSGLLCLGTWLLTSSVPVLIAFVTGYGVCSGVFIAVLPVIVARITPDEKLGGRVGAFYSVCAIAQLVGSPIGGALIKPSGGSEEGNGWKDGDNRFVKLIEFAPI"]}}, {"location": "join{[2562403:2562671](-), [2561882:2562340](-), [2561633:2561828](-)}", "type": "CDS", "id": "<unknown id>", "qualifiers": {"Name": ["input.path1.gene733"], "gene": ["input.path1.gene733"], "source": ["GlimmerHMM"], "transl_table": ["1"], "translation": ["MARDDKKIEEVDGVPHERSDPRPDFSTPPPRKPLPKSLQQTLDSDEKMWEILSDGRAEDTTDTNVRYAAYASRVRTIMMSAHRYVAYTSDIGESFRPVAHPYLVRSAYGISWLYLAGDVANEGYKAYMRNQRVLHPETAHETAHGNIFEKVRSLKNTAVDTSGVKAGGVVGEGSNLTGGEVSPGRVPAIEDWRAVAAQRAVFQSVASMGLPAFTIHSIVRYSGQYAKKNIKNARLRTWGPIGLGIAAVPFLPYMFDHPVEIATEWIFHNAFRAIGGPQAVEGRPVTGQKELRAAESHVGGHERPEL"]}}, {"location": "join{[2563108:2563156](+), [2563331:2563456](+), [2563525:2563592](+)}", "type": "CDS", "id": "<unknown id>", "qualifiers": {"Name": ["input.path1.gene734"], "gene": ["input.path1.gene734"], "source": ["GlimmerHMM"], "transl_table": ["1"], "translation": ["MVAMYTIAGRQVGSHVLAMATLGTTFAGAWLSMRGGDKGDKTTPPINAKSKEEESFVKDFVKKAEEKINPVTGKTGLDN"]}}, {"location": "join{[2565077:2565779](-), [2564818:2565014](-), [2564338:2564767](-), [2564062:2564286](-)}", "type": "CDS", "id": "<unknown id>", "qualifiers": {"Name": ["input.path1.gene735"], "gene": ["input.path1.gene735"], "source": ["GlimmerHMM"], "transl_table": ["1"], "translation": ["MAPRGAAVNLSFTVDSASEDESADELNAFPTPDSNTENKAPARKPRGKAAQMAKSAAATKATAKTKTTARGASVGAKKQDAAATKKTGARSGRKALAERSNDHGNETEEVDEFDAEEEPVAPTQPKTTRRGRPPAKDKAVQKVEEVEEEEPVMEEPAPKKRGRKAAEKEPAPKKETKTKAAAKPRATKRGARADADVDATIPETQPEPEPESEPEPMDIEPATEAVEEIPESIPASAGVRRAGSVSDAERDPALRRKVGDLTKKLEAMSTKYENLKEAASVGKESNFDQLKKKTDQTAKDQDAVIQALKQQITEMQSRNAEITALRKNLAKAERENARLAAENQAVNESLSAAQKDKETLSTKLAAARAAAPPEPKNVPGSAVKQRTTGVILPGQLEAAKKAQFQDQKLELYIDLTNLLVMGVKKSEEGDDVYDCIQTGRNGTLHFQLTITNEGGSYEENEFVYQPLLDEQRDRDLIELLPDYLTEEISFPRAQAPKFYAKVVDSMSRRIILEEDE"]}}, {"location": "join{[2566421:2566835](-), [2566061:2566343](-)}", "type": "CDS", "id": "<unknown id>", "qualifiers": {"Name": ["input.path1.gene736"], "gene": ["input.path1.gene736"], "phase": ["0"], "source": ["GlimmerHMM"], "transl_table": ["1"], "translation": ["MSTQLYSFKTALVTGGGGGIGKALSQQLIRDGKKVIIAGRTESTLKETAQEIGAAYYVLDTGDIQSIPSFVEKLVSEHPDVDCLINNAGVQRPIDVNKHEASEFLQKADQEIDINIRGPMHLILQLMKHFKSKPNALVHFWSMSLRKQLEETNVKVVEIAPPMVATDLHRERENPDDNKKENAPQTMEVDEFVDEVVQKWKKGETMIAAGPGNKIVGIWKESMEPLFEKMT"]}}, {"location": "join{[2567240:2567260](+), [2567441:2567520](+), [2567570:2567610](+), [2567688:2567696](+)}", "type": "CDS", "id": "<unknown id>", "qualifiers": {"Name": ["input.path1.gene737"], "gene": ["input.path1.gene737"], "source": ["GlimmerHMM"], "transl_table": ["1"], "translation": ["MSRVTTAVLLQDLTGRPKLGEMWGAQYRGRRRAILGVFTPISTAVRTL"]}}, {"location": "[2568948:2570121](+)", "type": "CDS", "id": "<unknown id>", "qualifiers": {"ID": ["input.cds738.1"], "Name": ["input.path1.gene738"], "Note": ["single-exon"], "gene": ["input.path1.gene738"], "phase": ["0"], "source": ["GlimmerHMM"], "transl_table": ["1"], "translation": ["MVIPREKKLVRLYIQLTEIKPDASGRADRSKITPDTIIKAAQKILSPYKLTYEYCDWWTAYQIGQRVGTNFDYRSRVFLAGDAVHTHSPKAGQGMNVSMQDAYNLGWKLALVTKGIAQPSILKTYQSERRRIAQDLINFDHKFSRLFSGRPAKDVLDESGVSMAEFKDAFVKGNMFASGLSVDYGASMLVAKGGDAAAQGDGTDVSSAKTQIIGKQKLATNIKLGMRFPSYKVLNQSDARPWQFQEWLKSDGRFRLILFAGDVLSPTQKSRLDALCAALVSSSFLQSHLYKDIGLLTLHSAKRTDTELLRDFPEVLHPFDAKLGWDYNSVFVDGESYHEGHGEAYKHYGVDREKGCVVITRPDQYVGYVGELDSAGVEGAEAYFKGVFCD"]}}, {"location": "join{[2572792:2572984](+), [2573086:2573257](+), [2573333:2573404](+), [2573583:2573596](+)}", "type": "CDS", "id": "<unknown id>", "qualifiers": {"Name": ["input.path1.gene739"], "gene": ["input.path1.gene739"], "source": ["GlimmerHMM"], "transl_table": ["1"], "translation": ["MVEDNLVNQKVLSKQLQKAGCNVSVAGNGVEALEWLKSSVYWRGELVQSSNNAAGPISPSEVDISLSRQQSSSDADALRPSFQDLNVSEKFEQQWTNRLPILAVSANARSEQVQEALAAGMQAVQDIGVTTENVWTGTTMCQPVEDLR"]}}, {"location": "join{[2575576:2575593](-), [2575192:2575538](-), [2574671:2575126](-), [2574002:2574603](-)}", "type": "CDS", "id": "<unknown id>", "qualifiers": {"Name": ["input.path1.gene740"], "gene": ["input.path1.gene740"], "source": ["GlimmerHMM"], "transl_table": ["1"], "translation": ["METKVHDARELQNSEQLADKYAVAHSKKASDENHGTDGPVHVSRGTYGAPKMQAEYIAAAEKFGWREVPDRSDVNSVNALWRANRFISPEGKRQDAASCYIHPRLKDGKHPNLHVLVETQVFDSDNSGKSLRSIRARKLVVLACGTCATPTVLERSGIGQNQVLDRAGVPVLVDLPGVGKHYEDHHMFLYAYKSSFNADDTGDAFMHGKLGSMEDLMRDNHKILGWNMQEIQGKVRPTENEVDLLGPEFRKAWDAEFKDYPDKPLAVVALAAGNPIPPLSTGEPCIGLATFTVYPFSRGHVHITGSAPDDVIDFDTGFFGGENGHLDVKKHVYMYKKQREVIRRMPSYRGEVSATHPPFASTSPAACQSNTEELPADIQDIVYSAEDDAVLEKWIRENVGTTWHSLGTCKMQPRESGGVVDANLSVYGVEGLKVADLSIAPGNVAANTNATALMIGEKAADIFIQELGLDSA"]}}, {"location": "join{[2581671:2582096](+), [2582147:2582640](+), [2582714:2583284](+)}", "type": "CDS", "id": "<unknown id>", "qualifiers": {"Name": ["input.path1.gene741"], "gene": ["input.path1.gene741"], "source": ["GlimmerHMM"], "transl_table": ["1"], "translation": ["MGAARGIDEGLIGTTAELTPFIEKFGLEDPSKSKHEKAELLSNITSMVQMGSILGSLVAFYVTDKIGRLWAVRFLCCLWVLGIGIFLGSAATGSLGMIYAGRFIAGIGIGQTTVVAPTYLAETAPRAIRGLCVCAFSGAVYLGIMLAYFASWGSSIHISDKTDAQWLVPNSMHLMFAVIIFTLSFFAKESPRWLIKVGRHEEALKNLSQLRQLSSDHPYVVSEILDINDQLNREREATMGTTWLGPIRELFASKANIYRIQLSIFSQLLAQWSGANSITIYAPTYFEMMGTTGQREKLFATAIFGLRHYTPARFNAVHGHLPLHRQKRQCQRSPQSPSMKHAAMGAIVFIYVSGFGWALGWNSIQYLINSEIYPLRLRALGGSIAMTFHFVNQYGNSKAVPLMFISMTYGGTMLFFSIVTAIGLAWVWFFLPETTGKSLEAMDEMFNLPWYLIGRKGAEMTKGHGGLSEILDVEGEKAVDVHLEKTEAAERTRSV"]}}, {"location": "join{[2584079:2586828](-), [2583980:2584015](-)}", "type": "CDS", "id": "<unknown id>", "qualifiers": {"Name": ["input.path1.gene742"], "gene": ["input.path1.gene742"], "source": ["GlimmerHMM"], "transl_table": ["1"], "translation": ["MTSFDAYTDKAAKALADSFELAKGYAHSQLTPIHLAVSLIDPPPDDSQKAGLTQPSVPFFRQVVDRANGDPQQLERSLKKALVRLPSQDPPPDRTSPSPAMAKILRAAEELARTQKDSYIAVEHLIQCLCQDPSIQRCLAESNVPNTKLVDQAVQAIRGTKRVDSKTADAEEENENLKKFTIDMTAMAREGKIDPVIGREEEIRRVIRILSRRTKNNPVLIGEPGVGKTTVVEGLARRIVDADVPANLAACRLLSLDVGALVAGSKYRGEFEERMKGVLKEIEDSKDMIVLFVDEIHLLMGAGSSGEGGMDAANLLKPMLARGQLHCIGATTLGEYRKYIEKDQAFERRFQQVLVKEPSIPETISILRGLKERYETHHGVTIMDGAIVSAASLAARYLTQRRLPDSAVDLIDEAAAAVRVTRESQPEALDNMERRLRQLEIEIHALNREKDEASQARLKEARAEAANIEEELKPLREMYEREKGRSKEIQEAKIKLENLQNKVAEAERIRDLQTASDLTYYAIPDLKQRIGELEQEKKKADAEMWAHQEGGGEALLSDSVGPDQINEIVARWTGIPVTRLKTTEKDKLLNMERHLGQIVVGQKEAVGAVSNAIRLQRSGLANPNQPPSFLFCGPSGTGKTLLTKALAEFLFDDPKSMIRFDMSEYQERHSLSRMIGAPPGYVGHDAGGQLTEALRRRPFSILLFDEVEKAAKEVLTVLLQLMDDGRITDGQGRIVDAKNCIVVLTSNLGAEYLSRPNAPDGRIDPTTREMVMGALRNYFLPEFLNRISSVVIFNRLTKREIRKIVDVRMAEIQKRLNANGRNVHIEMTNEVRDYLGSAGYSPAYGARPLSRLIEKEVLNRMAVMILRGSIKDGEPARVVLEDGHIHVLPNHTDSDEDSDMYDESDAVAELEDEADGGDWMRLDDDLD"]}}, {"location": "join{[2589175:2589245](+), [2589329:2589451](+), [2589507:2590753](+), [2590800:2590952](+)}", "type": "CDS", "id": "<unknown id>", "qualifiers": {"Name": ["input.path1.gene743"], "gene": ["input.path1.gene743"], "source": ["GlimmerHMM"], "transl_table": ["1"], "translation": ["MASGQPDNPPKWLAISAQKKREQPCGLLNEEELRLTEAYDATALAEALRNREVKSVDVVRAFCKRATIAHYATNCLTEIFFSDALKRAQELDDHLASGKPPLGPLHGVPVSLKDTFKVKGYDASIGLAALCFKPSEENSVLVDVLLRAGAVLYCKTNVPQTLAALDSHNNIFGRTINPLNPAVTAGGSSGGEAALMALRGSILGVGTDIGGSIRVPAMCGNLYGVKPSWERVPYAGQEGGSKPAVAKLSVSASAGPLTHSMRDIELFFKAVAGQRPWEFDPDVIPGPWDSLSTVVGRKLRIGVVRRDGVIEPHPPILRLLDEVATKMRRSGIEVVNMDITSIFSQCQSLANALMGAEGSNSMFDLIEAFDEPLSPWIKPRMRRKEPLSFEQLRKLQEQRTKLQVEALKIWRQVDAFICPVAPHPVPEIDRYNGASYTSSFMLLDYPAGTIPVRMFEKKDMEGELPNATIGSWDKRNRELWTEVDRSVYLGTPLCVQVVGPKLEERRLCDAMTAIDHALKAADASLASKL"]}}, {"location": "join{[2591446:2591523](+), [2591559:2591608](+)}", "type": "CDS", "id": "<unknown id>", "qualifiers": {"Name": ["input.path1.gene744"], "gene": ["input.path1.gene744"], "source": ["GlimmerHMM"], "transl_table": ["1"], "translation": ["MKCERVLFGFDEKTRTLAPPEVHVEISNFEHAIHSKHSLGI"]}}, {"location": "join{[2593150:2593385](+), [2593452:2593584](+), [2593635:2593841](+), [2594584:2594745](+), [2594800:2594966](+)}", "type": "CDS", "id": "<unknown id>", "qualifiers": {"Name": ["input.path1.gene745"], "gene": ["input.path1.gene745"], "source": ["GlimmerHMM"], "transl_table": ["1"], "translation": ["MRVESGILSTLLEHYVAVPILAFTVYTVILVGHRLFFSPLAKFPGPRIAAATSWYEFYHDYFRKGKYVFKIKDMHDQYGPIVRITPHELSIHDPEFYNQINVSGSVRKTDNYAGFARGIDFEGTHFLSLSHDLHRHRRKPLEPFFSRAGVTKLEPMVADVAKRFVRRLESYQGTDQVIRLDHAYVALSADVIAVGMSAYMNHTDPDIYSEPFRFNPDRWLNDVTPAMTRCLVPFSKGSRNCLGMNLAYMELNKTLSTVFRPGAPTLELFETDESDIVQAHDYIIPLPRLDSKGLRVKVI"]}}, {"location": "join{[2595141:2595264](-), [2595092:2595110](-), [2595036:2595039](-)}", "type": "CDS", "id": "<unknown id>", "qualifiers": {"Name": ["input.path1.gene746"], "gene": ["input.path1.gene746"], "phase": ["0"], "source": ["GlimmerHMM"], "transl_table": ["1"], "translation": ["MFHVQTHIQKCDNDGMTVKFVGDENDATEEELRCSTCKQISIDEKVL"]}}, {"location": "join{[2602752:2603380](-), [2602456:2602695](-)}", "type": "CDS", "id": "<unknown id>", "qualifiers": {"Name": ["input.path1.gene747"], "gene": ["input.path1.gene747"], "source": ["GlimmerHMM"], "transl_table": ["1"], "translation": ["MQSLLSFRMLVLFLFSFATQVLAQSATSSATVPPTPGSSRAPLTNGTNTTPPDVSTTRTPADVYLNVPELHVGRIELDVEKLQADLNLNAKVAGLVQVNAGVQVSVEKINITIADVDVNLELVVRLGHLVDIVERVFDSLDLNPLLIGLINNVTNLVGDVIGAVDGLLGSITQGGKTLNFLVDNLGNIVQEVAGGAGGALSQIIGNFQQNMTQVGDIKQIGNGLIQKTFSYEPLSSLVDIVFNAAGQVVQATVQKKNGGGGGSSTSASSTPTATPVTLPVSTDASTSA"]}}, {"location": "join{[2603985:2604057](+), [2604104:2604302](+), [2604353:2604874](+), [2605022:2605129](+), [2605292:2605297](+)}", "type": "CDS", "id": "<unknown id>", "qualifiers": {"Name": ["input.path1.gene748"], "gene": ["input.path1.gene748"], "source": ["GlimmerHMM"], "transl_table": ["1"], "translation": ["MVYETENTNNNVSSSVPEPDVFLNASVSVGEIHIEVQNLTAKINLDAQVLQLLSFNAGVDLSIQRVNLLIQNVTAKVLLEARLANLVLMINDTLSSIDLNPILAELGNGLGTIINSTTGLIDDVTGGGSSNAKRDSLDIHQFQLANNILYSIDDYSGNTHTNRILAQNGDLVDQSLDNNGRVSGTKVVGNYLKDMRFNGFNESVQYKGEEVWEEEYVYEPYMGLLAISGVFKSKSTGEVVGTQLIAEARGGGSATIAANEELRARSIRSAPRIKGNPGRKRENMQGLHQLSRQWSGPCNR"]}}, {"location": "join{[2610804:2610833](-), [2610367:2610752](-), [2610261:2610316](-), [2609926:2610012](-), [2608676:2609253](-), [2607639:2608259](-)}", "type": "CDS", "id": "<unknown id>", "qualifiers": {"Name": ["input.path1.gene749"], "gene": ["input.path1.gene749"], "source": ["GlimmerHMM"], "transl_table": ["1"], "translation": ["MDRKALLVPCGLVLGSSYLATSIPTTFALDRPLHTVATVLLLSGLAIVAYETHAAKTRRPQNPSSRYVAIPLQEGNRRPSSEEAWPNEERPFHHHHHHALSPRALAVVLAALLCLLAARLAVFHAVIKDVECAGPQLTAFLPLLLAVYHAFSTPNDHEGLFQSENNSPEPKDGTTVHGLIGFTFIERYARDPPPHFDKWYEFATNRDTIVVDDYDNIEEDLIPFSSLKPAELRKRTAEILAHNEDLGGIRIRDGKAQIFGNSRAEQKWMLEGIVRMIGKFVEFVPDMDLAFNLNDEPRVAVPYEQFQAARMHHLHYPEHTAADGTIDFRLDRAATWTEDTRSSRAFDQAGKKPSFQTYGSIACSPESRARKERRWDTGSKSGRLEYVMERPEQMKDLLETKFDARFVSDVARCDGADCNDQKIEFWSGKDIDFRDHWRYRYLFDTDGPGFSGRFLPFLQSNSVVFKAALFREWYEGRLTAWKHFVPVDLRLHDLFSSLAYFGGYDMKLKGKRMMEPRDRQAEAIARQGKVWTEKVLRKEDMEIYMFRLLLEWGRLTDDRRKDVGFRMDTKGRKGNDKGGKGMV"]}}, {"location": "join{[2616501:2617651](+), [2617698:2617940](+)}", "type": "CDS", "id": "<unknown id>", "qualifiers": {"Name": ["input.path1.gene750"], "gene": ["input.path1.gene750"], "source": ["GlimmerHMM"], "transl_table": ["1"], "translation": ["MASEPDLHRAISLKPSPFHAHPNPPQSSRGSSPYPAASAATSTPVGKSDGASTAVETSQPVAGADDTHARHVTTSQDVERQSLPQYTLENDPYRLADRLKPQEEIAEIRANTSRKRDGFGPITLNAKATRARKLEKFYEKQNENIERLLKPVDDHVRDAKEEEGANHLKYRIAVIGSFAANIILAVLQLYAAASSKSLSLFTTMADSLFDPLSNLTLIMSARAVKRVDGRKFPSGKARIENAGNIFFCFMMITVSVVIIVESIREVATHKSGDVNDFYLPSVIAVAIAFGTKFSLFLYCWAIRNKYSQVRILWEDHRNDLFINGFGVLTSVGGSKLVWWLDPAGAMVLSLLIIFLWSRTAYSEFQLLIGVTADTPTLQLITYISMTHSPFIKQIDTVRAYHSGPRLIVEVDIVMDPQETLQSTHDVAEALQTKLESLPDVERAYVHVDYETDHAPEHFLKKEL"]}}, {"location": "join{[2618821:2618979](+), [2619041:2619102](+), [2620304:2620319](+)}", "type": "CDS", "id": "<unknown id>", "qualifiers": {"Name": ["input.path1.gene751"], "gene": ["input.path1.gene751"], "source": ["GlimmerHMM"], "transl_table": ["1"], "translation": ["MTRLSGVPLSKISIQNGTPEQKTALIQSFAMFIAKAWCTPLNINDDDDDDDVRHTRADTPTETHWIEQHCTGPAPKA"]}}, {"location": "join{[2621321:2621863](+), [2622697:2624470](+), [2624528:2624557](+), [2624660:2625791](+), [2625895:2626134](+)}", "type": "CDS", "id": "<unknown id>", "qualifiers": {"Name": ["input.path1.gene752"], "gene": ["input.path1.gene752"], "source": ["GlimmerHMM"], "transl_table": ["1"], "translation": ["MASTPSTGTSEKNMFDRNQKLDELIEHTQLLAAMLINYPRSSDPKGLREDIEMLGTVTQKHLASWVSAEKSFELDTHIRLALADAWLPSDAEMMAERDARMDVTTCIATGAAEVQKKPQDDEVKRYMFAKSEDGDDETRRDLLADSRVENDEVKRYLLVESEAEDDGGVEGSSVRDPRGFMKSSATSLRNGAAPSPTVSSRRESFPPNMPLSPLVQPEPPPRACDIAEECFRKELARHEGMAGAANAGTIVIIHDQCYGHRFARPKTNKATLATIMERPERLIASVRGIATAYVRLGERHMDGSNPLRPHQPPPERIPFKIRKTARMVGLDSPVVTNVHGTKWMQELNGLCENAGQKLAATGKELARDPPVVPGQPPKDAFHPMDLYLSSESLNALQGALGGVLDAVDAVFQGSSLDNGVSRAFVCIRPPGHHCSAEWPSGFCWLNNVHIGIEHAMMNYGLTHAAIIDFDLHHGDGSQDITWDRNKKVQAMHKNTPNWKKTSIGYFSLHDINSFPCEDGDDAKVQAASLCIDNAHGQSIWNIHLETWSTVEEFWQIYEDKYLLLLEKARKYLVHHTKRLRKSPNHPKPKAAIFLSAGFDASEHETGGMQRHAVNVPTEFYARFTRDVVRIAEDIETGVEGRIISVLEGGYSDRALASGVLSHLSGLCDGQVFTEVSPISNLALNMSQRMNGVGTPEDVLMDYTEPALTPVTYDPRWWAEARLLELENLITPPPNVIPKKVRMGPPAHFSSPTQSFTAKVVDPSKLQRSLSGRYTPSRSASPDKAPLAPPPDVDWATAAHALGRLLIPSERQTRSYKFEELAEPKVKKEKPAPALTSVHVDPSGRQLRGRKPVTSYVDGGSEDDSTRPASRANRRQTIADFATVDPPEPKRDVSRRMSVASSVGSTTESHSISRASNAPPTRRSATPALTASGVPVKKNKTSTTTAAAARIPKARPPVPRVPSNYMNKTIPSGEKEQEKESDMDQLVSRVQRVKLNMPSKEEHDAREKAKEAEKKAKATRKTPAPRATKAAVKKAPGRPPKSTKPEAPLEQPNIPASVSVPVPPPVPAPVPVPEVSQVEVAAKAPLEQPQPTAPEAVPALVQKPNGFVSNREENSALSPRQSLGIVEPPTELIEMSITPEQLPVPPFVSSEPPLTISPPPTRTAMDRSKDRDARDEGCHESGTGGFGIRPNTTDLICRYARNTSSVHVKWSYSFRSAVEQQCIRTTELQGEDRRRGGE"]}}, {"location": "join{[2632015:2632241](-), [2629776:2631883](-), [2629239:2629605](-), [2628224:2629203](-)}", "type": "CDS", "id": "<unknown id>", "qualifiers": {"Name": ["input.path1.gene753"], "gene": ["input.path1.gene753"], "source": ["GlimmerHMM"], "transl_table": ["1"], "translation": ["MSMYSLTVKQPSATQDAIVGDFLGNGKQQILTANGSRLSIFDVSRRQKGFREIFSQDVFAIIRNIHKFRLAGGSKDMIAISTDSGRLVTFEYESDPQHFKTIHYETFGKSGIRRVVPGEYLAVDPKGRAIMVASTEKNKLVYILTRSGQTDIAISSPLEAHKPHTLMYCLIGLDVGYDNPMFAALELDFSAAESDPTGEAVRELQMELVYYELDLGLNHIVRKWSEPVDRTAHTLFRVPGGQNAPSGVLCCGVDNITYHRIFNNKSQMHRLAIPRREGATEDPNRKRMIVAGTLYMLKGGDFFYLLQTDDGDVFKLNIAHDNGVVEKIKIKYFETLPIATSICIMRTGFVYLACESGNPLIYELESLGDDTDDPVFESTQFPVDPLAPYAPPFFKPRELSNLAPVETLPSLNPIMAMEVANPALEDAPQIYTINGAGGRSTFGTTRNALDVLDLIESPLPANATGVWTTKMNVEDTEDQIIILSMASSTFILKIGDDVEQAQAHGFFEESSTLGVQQFGEDCIIQIHPRGIRHIRGLHFPEGNAEGNGPVTSNWDAPPHRTIVACAANNRQVAIALSSGQIIYFECDSDGSLAMADNDELVLEATINSIAMPEVPEGSVRANFMAVGCSDQTVRIFNLAPDTDGNILTSVSVQGLSSPPSDLTINYMRDKSPRGYSQFLHIGLRSGVYIRSVLDEMNGDIGDTRRRFLGPEPITFARVTAAGEPAVVAMTSRPWLAYTHPRTSVLQLTPLNYIPFKSAWNFEGSAFKGIICVNANELRIFTFHDLLDNTSYEPIPLRYTPRKFVSYPDQGVFYVVESEHNTISADIRQTLIDQAKPEKMDTDGDESMTNGQTNGDSHGDELDPQSFGYPKSQGQWASCIQIVDPVTEKKVLQTVELKDNNRGESDMYLCVGTAKDLKFTPYSYTAASIQLYKVSPDGRQLEFMHETDVPEPPLALLPFKGKLIAGIGTDLALYDCGMRSLLRKAMQPNAVTTRIVGLKTQGSRIVVSDQVQSVTYTVHKDQVHPNLFISFADDTVARHTTCSEMLDYETTVGGDKFGNLWVVRCPAKVSEAADESPDGLNLTQDKAYLAGAPNRLDSIAHYYVNDIPTSIQRTNLISGGERVIFWSGIQGTLGALIPFSSRRQHKMFQQLELQLRNEDKPISGRDHLAYRSYYIPVKSIIDGDLIERFLVLSRDVREGIVTHIQGNWTTEMVDEAIWNMRSLYVF"]}}, {"location": "join{[2632640:2632670](+), [2632717:2633209](+), [2633316:2633368](+), [2633426:2633791](+), [2633994:2634081](+), [2634126:2635098](+)}", "type": "CDS", "id": "<unknown id>", "qualifiers": {"Name": ["input.path1.gene754"], "gene": ["input.path1.gene754"], "source": ["GlimmerHMM"], "transl_table": ["1"], "translation": ["MKRKLGALEKVDADLTSLQYRVRRSVPLPALHSNRAPIDSQQRPPSYFEDHQQQYLQYQSQRDLLLQNPSSSDDTGLVRLSDLIDFVAHTADCYPKATAQFSEDLIQILSLHHDELQPDLRDKMVGSLVLLRNKELIDSATLLNTLFPILVSTRSKSLRALLFTKIISDLRSANNLLTSDRESAKGLWAVKITRELWKRQIWTDARAVDIMKEACLSENEKVITGGVRFFLGGDKEREEAADESSDEEIDMTKLRHQAGINKKTKKKARELKQAAATVKRKERKKNAPHPLNFSALHLLHDPQGFAETLFSKNPIIQKIANEFVSEASAAEVAAAGLNAIREDLVMYRKSKDKGTQMAARGLLSLYREVGAELLKKRDRGKDATIALLAGGAKEQRFGEEAAGEIQGIDLLEKWKEEERRKKREAAGLDPDASGDEEDEAENWKNWDVESDDSDDSGGWINVESDGEDINISDSEDEDKKAKGPAAKKAKLASETPGPSDNGTASKAQSEEPIQSQINRLLTTTILTPADLKQLRALQESAAVKSQMPSSKRAALLAARHADDAITAETIEAAAAIGKKSTKEEKVAMAKGDREEKHQSTTAKRKEKKEAAGKSTTNKEKARKKNFLMTLGKAKGKNKRSLVDIKKTMRGHIERSKRGGKRGNRG"]}}, {"location": "join{[2641148:2641387](-), [2637933:2640859](-), [2637698:2637879](-), [2636025:2637193](-), [2635869:2635963](-), [2635265:2635850](-)}", "type": "CDS", "id": "<unknown id>", "qualifiers": {"Name": ["input.path1.gene755"], "gene": ["input.path1.gene755"], "source": ["GlimmerHMM"], "transl_table": ["1"], "translation": ["MDTHGHSDNGPWKGEEGRGRTDGLRQQPRGLTEADDGMGTGAIGAFDDAKISRLLIIVASPRVNRDFLHCARSSNTLVALQKEQKPKPPPESLEEGAEEKDQQDQEDKNKQPQAPEEAENVDAKTKIPDPIPKPTDAKASASSSSAGDGASASGGEGGGKKRKQAERSLVKPSIPEVYPQVMAIPIGKRPLFPGFYKAITIRNREVGQAIAEMVKRGQPYIGAFLFKDDEADKDVIDDPNEVYDVGTFCQVTSAFPVGAEDNFAMTCVLYPHRRIKMTGLKPPGADKPQESSTEGASVVESTLGEAAVKESEGEQSKGDVVASFEEASADATKAPHYYEATSFLKGKDVSIANVENLSEEPFDMKNNKVIPALVSEIVNTFKAVALLNPLFRDHISTFSVQTTMNVGEDPVKLADFAAAVAQADSHELQEALQEMNVEQRLSKALIVLKKELMNAELQSKIVKDVENKIHKKQREYWLLEQMKGIKRELGIESDGKDKLIERFNEKASKLAMPEAVKKVFDEEISKLGHLEPAASEFNVTRNYLDWLTQLPWGQRSAENFGIKHARSVLDEDHYGLKDVKDRILEFIAVGKLRGTVEGKILCLVGPPGVGKTSIGKSIARALNRQYYRFSVGGLSDVAEIKGHRRTYVGALPGRIIQALKKCQTENPLILIDEVDKIGRGHNGDPSSALLELLDPEQNSSFLDHYLDVPVDLSKVLFVCTANMTDTIPRPLLDRMEMIELSGYVADEKIAIAERYLAPQAKEINGLKEADVNLEKEAIVELINKYCRESGVRNLKKQIEKVYRKSALKIVTDLGEDAFPESEALTEEGKKAQEEAEKDETDTKETPENIENETTEQPRIALKVPDDVHVSINKDNLKDYVGPPVFTSDRLYDVAPPGVAMGLAWTSMGGAALYVESILEKALSANTSPGLERTGSLKNVMKESTVVAYSFAKSLLAREFPKNKFFEHAQIHLHCPEGATPKDGPSAGITMATSLLGLALNTKVKEGVAMTGELTVTGKVLRIGGLREKTVAARRAGATTVIFPADNMSDWLELPENIKEGIEGRPVSWYHEVFDQVFPGLDKDASNKLWEKELKSKKGDRKKKEYKKRDDDEEESAMEVVYKKVDDYVDSLAPQIQPRITAELDIFQQKTIDSLEDQVVDAFRSLFKKDFRDGKDRGDLNDAAPDAYGGQSLPFADEIAKLTRSFGKISDEAGDDLRDIFNLTEGAQSPGDVQPRGVESSRGGGARGFLASALDAVQDHLDDGVRNNSSGFQLDGLLGVISNTVKDASRNPEEKARLISPEIKEKVGAKLREQHAPIAEQFTRIALEHIKRWLRGNTSSRDLGDGAKAEIEDQVKDIVKGIGGLFGGKKHSNEESSRAVGDDNDEQSGGFSRVISDKLSTGLAKVHREVRLEFRKILGAIERQLFELLPDQFQRPLEKILGGNPFDQQLDRDVGGQADRGFGDDIKTKLLRKIRDLVRKVQESLRESILGVVNGGHRKFERESWVFVQNIVEAKVQRYLPDVKIRVPDDIGNEGVSERSSVAGTTLPRKVTTSLHQADNMADNPLISNTIARRNLNIAKTTGTMIALRIKDPNRDSINNRTTALSHSISGRTTKRNITSVTITSPKNLALLTTRDTNSNTSSLLTTSQVSPRVMIKAISSIRITRRTMGTVEIRATGAIRADIDRMRDTGRITGTDKIKATRVIRGIRAVRGMDRIHAIEA
```
