## Supplementary Results for "A draft genome of the ascomycotal fungal species *Pseudopithomyces maydicus* (family *Didymosphaeriaceae*)": assembly.json (part 31 of 75)

```
DLDMSRKGF"]}}, {"location": "join{[2641634:2641704](+), [2641897:2642002](+), [2642314:2642450](+), [2642500:2642695](+), [2642727:2642747](+), [2642844:2643079](+), [2643122:2643877](+), [2643904:2644098](+)}", "type": "CDS", "id": "<unknown id>", "qualifiers": {"Name": ["input.path1.gene756"], "gene": ["input.path1.gene756"], "source": ["GlimmerHMM"], "transl_table": ["1"], "translation": ["MFIARFWDHGYYKKHLNFMWKLDSKEPNHRITAGRPSRRRFANVRVRIYVDVIAPRKHNHRPSGSRPPSTSENQTQRGNTSTRTIDGKDVEVLNWNGPDDPENPFNWSTKYKWFLTVTVCFISILTGLPAGSYGAGNDYYSSLFSVQNEPFPNLYWATCSWNVGAAVFPPYAGLLHNFATLVVTRFFGGGASSVSINIVGGSISDVWKGDKARSLPMSLFGFTSVAGIALGPFIGSAIVQIRKPDVGLERPWRWIFYVQIIYNAALIPIFYLILKETRGDVILKKRAKKLRKETGRPIYAESELDKTNIVKLLKISFMRPTKMLLTEPVVIFFTLWISFAWGILFLFFSSVVQTFSTNYGFGTFQTGLIQLAITVGAVIGTVINPLQDWLYLRTASKNTERPGKPIPEGRLYTSIPGSILFTGGLFMYGWSSMPDVHWIVPTIGICIVGVGIYSIYMGVVNYLTDAYEKYAASALSAASLGRNAFGAFLPLASYSLFNNLGFGWAALSVVPIVLLYKGKEIRARSPFMLDSTFDDDEASGRRNSASKKGSYGPAGVAGGPPGAAGDQVV"]}}, {"location": "join{[2646796:2646809](-), [2646196:2646783](-)}", "type": "CDS", "id": "<unknown id>", "qualifiers": {"Name": ["input.path1.gene757"], "gene": ["input.path1.gene757"], "source": ["GlimmerHMM"], "transl_table": ["1"], "translation": ["MHENNSSRPPYKALSYVWHDDTPVYDPKAIEKSELGPHHGDEITSTSIEKLRGSALAAIWQLMNTEKELTIWIDGICIDQENIVERGSQVSIMSVIYQNAEEVVAWLGPDSAVYGIGFETIDRMASFGEQYYEERWFQWCYKSDVPAEERRSDQYYEGPNGERIPAWNKTIEAAEVSLPEWFVQDEPNGNPRLRFLSSC"]}}, {"location": "join{[2650753:2650764](-), [2650544:2650686](-), [2650337:2650494](-), [2650091:2650181](-), [2649921:2650046](-), [2649815:2649864](-), [2649671:2649721](-), [2649305:2649617](-), [2648985:2649258](-)}", "type": "CDS", "id": "<unknown id>", "qualifiers": {"Name": ["input.path1.gene758"], "gene": ["input.path1.gene758"], "source": ["GlimmerHMM"], "transl_table": ["1"], "translation": ["MAGCVLGGGQAVNSALWWKPHPGDWDRNFPDGWKSTDMATMTDKVFQRIPGLTTPSTDGKLYLQQGFDRVAKGLDAAGFKFFDKPNDHPSEKNFTYGHAAFFISRSGVVNVTPGTGRVIVSAGTMGSAKLLFRSGIGPTDQLNVVKGSSTDGASMISQDQWINLPVGYNLDDHVGTDIQVAHPDIVFYDFYENRTGILAQVAPNLGPIAWTQHTPSDGILRHLQWQARIEGNTKTAMTITQYLGNGAISRGRLTITPALNVQVATVPYLRNATDKEAVIQGIDTMRAALKNVQNLTWIKPTADQTTTSFVNSIPNVLSTRNSNHWTGTNKIGTDDGRSGGTAVVDLDTKVYGTDNLFVVDASIFPGMTTGNPSAAIIIASEKAAERILALKAPSKSRMMRGT"]}}, {"location": "join{[2655580:2655820](+), [2656018:2656081](+), [2656132:2656177](+), [2656221:2656275](+)}", "type": "CDS", "id": "<unknown id>", "qualifiers": {"Name": ["input.path1.gene759"], "gene": ["input.path1.gene759"], "phase": ["0"], "source": ["GlimmerHMM"], "transl_table": ["1"], "translation": ["MTATPPIAPPTIAPMGVDFLDVVFWGGVPVVGTGVTLEGGSLTAWVEVADIERLLIKLELGIELKFEVLLAGVVFGPHHLDCAQTQIATIDLPRNCSCTHNCELTAGGSNHGTFCLMNHVVLHKVVPSWLPVE"]}}, {"location": "join{[2657454:2657713](+), [2657824:2658927](+), [2658981:2659107](+)}", "type": "CDS", "id": "<unknown id>", "qualifiers": {"Name": ["input.path1.gene760"], "gene": ["input.path1.gene760"], "source": ["GlimmerHMM"], "transl_table": ["1"], "translation": ["MRASISSLSVIAAGVSALQIPLLSSEEQPLIQVDGDYHGEKPLVNSSALQDLISGDRLFARAKKLYEIAQLGEAEYNHPTRVIGSAELGHYYDISNQSFPAVSGNVFESRLVLGNEVPKSAAPFGLTPATKNKQPVHGTLILVDNEGCELGDFPDSVKDNIAFVKRGTCPFGTKSEHAGQKGAAAVVVYDPSSKDGIGGTLGTPSPNHVATFGVGWDDAESVLNKLKKKQYVDAIAYIDAEVKQIATTNIIAQTTFGDPDNCVMLGAHSDSVAEGPGINDDGSGTISLLEVASQLTKFNVSNCVRFAWWAGEEEGLLGSDYYVASLPKEENQKIRLFMDYDMMASPNFAYQIYNATNKANPNGSEELRNLYIDWYKEQGLNFTFIPFDGRSDYDGFIRHGIPGGGIATGAEGVKTKKEAEQFGGKAGDWYDPCYHQLCDDLSNVNVTAWVVNTKLIAHSVATYALSLEGFPERTESVAAADYAHGVKHHGSKLFI"]}}, {"location": "join{[2664468:2664491](-), [2664225:2664379](-), [2663946:2664177](-), [2663574:2663895](-)}", "type": "CDS", "id": "<unknown id>", "qualifiers": {"Name": ["input.path1.gene761"], "gene": ["input.path1.gene761"], "source": ["GlimmerHMM"], "transl_table": ["1"], "translation": ["MLSLPSMVNYSLQPCHFKNGLLLVRCVVVAGQLPHASPPDHHLRAPPDLAKVPSLTASPVSSTYDQFPGALPQEYYPQMAGEPMHFGNYQLPMTPPEFGSDHDSPRHVDPVFSHVPLSQQMSQTQPPTERQHTTSGRRRAQNRAAQRAFRERKEKHARDLEAQLSVLTEKYNKLEASYSDLNAAYEKLRKTNELLAQHDDAEGDDEDGKQSRRRSSNQETLRKLLEILHGDVKGIQIKNETS"]}}, {"location": "join{[2668025:2668238](+), [2668373:2668461](+), [2668763:2668843](+)}", "type": "CDS", "id": "<unknown id>", "qualifiers": {"Name": ["input.path1.gene762"], "gene": ["input.path1.gene762"], "source": ["GlimmerHMM"], "transl_table": ["1"], "translation": ["MTSSRTAVLQISLGMQTPGPPRTVVDGPGTSFSTGCPTFSRTMTWPATSALSVRNITPRAGNDEWSRLRWYAPIPDGIPAGSGCIVTAIDEVMASGDYLLDTPHSRRNFLEVLASAYLESTYTGTF"]}}, {"location": "join{[2669301:2669527](+), [2669577:2669734](+), [2669802:2669830](+)}", "type": "CDS", "id": "<unknown id>", "qualifiers": {"Name": ["input.path1.gene763"], "gene": ["input.path1.gene763"], "source": ["GlimmerHMM"], "transl_table": ["1"], "translation": ["MGKEDIQNARYISDDLQEEKGAYRNADKALEFLKHNETAAEHTLVDERKLVTRIDWMIVPIMFACYFLQYLDKSLLNYAAVMGIFEDANITTEQYGTLSWLFYLAFLIFEMPHAFLMQRLPLAKYLGTMSLFAGHV"]}}, {"location": "[2672077:2672803](+)", "type": "CDS", "id": "<unknown id>", "qualifiers": {"ID": ["input.cds764.1"], "Name": ["input.path1.gene764"], "Note": ["single-exon"], "gene": ["input.path1.gene764"], "phase": ["0"], "source": ["GlimmerHMM"], "transl_table": ["1"], "translation": ["MLSSLRRENWESREKAEASFKKNALFKSFDRRPLSAFLAHGLRDLDNGSVTLTTPKAQEAWSYVRSHFHSIPEDSTTPDARQQERMLNPEFLPFEGGGLETFARGDSVHTMQSLPYLRPRTYYLIGERSHINQADQRKDILELTGTGGGGNGGVQDGGTEMKILSKTSHFLCFEAPKRVASEISEWLEKEMMRWQMEREYWAQVDTGKSKNNRKELSDKWIEMVKRGARVPRPTAKSAAKL"]}}, {"location": "join{[2674022:2674055](+), [2674182:2675118](+), [2675143:2675179](+)}", "type": "CDS", "id": "<unknown id>", "qualifiers": {"Name": ["input.path1.gene765"], "gene": ["input.path1.gene765"], "phase": ["0"], "source": ["GlimmerHMM"], "transl_table": ["1"], "translation": ["MPESWVRAQMLVRANMLAYPSVGIRPLLLEKLAQLLNMDVVPRVPIRGSISGVGDMGPQSYVGSVMTGKPSVQAWIGDRIQGGRRLVPADEALSYAEIEPIELRAKEGMALMVGTSASAGVSSLAMHEAICLAATAQVVTAMGAEALCTADMCFHPLLADVRPHRGQSECATNLRSFVEGSKLIAWDSAKDDFMARSDRYPIRASPQWLGPCLEDLQLAHNQLLVEINSATDTPLIDPTSGKMIHGANFMAKSLSSSMEKVRNVCQSIGQMIFAQCTEIINPSTNKGLAPYLVVDEPSQSAMFKSTDTLVAALQSELGFLANPKWGTKPSIPCL"]}}, {"location": "join{[2679563:2679632](-), [2679260:2679504](-), [2678975:2679200](-), [2678387:2678879](-), [2677605:2677936](-), [2676398:2677488](-)}", "type": "CDS", "id": "<unknown id>", "qualifiers": {"Name": ["input.path1.gene766"], "gene": ["input.path1.gene766"], "source": ["GlimmerHMM"], "transl_table": ["1"], "translation": ["MASAIRPRLRDAKKRVDAISSEALRRPLLAPRYPQLPPGRTIVSFRNKQLNTTQEAPLRSSEGTSNRHNTAQGGEQKSVDSEAQRQQEASHEDLPPTDLPVRHHEYKSSEGTKVAWNIFDKTYTSRDVPALTDPSFADVHHLAAGKIFLRLGNFICHEFQRGNTEVPTPTELLFRYEKLAQEPTPTKNRTTEEIMTELLSMWKLFFQRFGSRNGRDDLESISPEWKNIPETEVAFRTGKNFGARLQEFHPAHATSPELQFSAITIFNCFSAESPSPSASLQQLQSENKIFLNLITSTLAGAEVHKALGHLDGDPRIKRNLSEDFRRSIAVQIDSAPDLARKINVWERMIHAGIEPDQRCWSMRIHTLISCREVSAGLAALDEMGSRWLAVEKEKQTPPSKVGKKVPSKAKIVNNRTKPEVGAINGAVDAIVGLPTKGKIKSQSWKGMPHEVKVSLIRQMEKEGIEGDLATHSMLLRAAFDNHKFDGLPPQEQADHIIKLFEELEQGGMRPNGFLYQTSIDRLLKQYSNVMGVRAVMEHMISRGFAPGPQIFTSLVTHYFQQEPPAIKEVDNLVALLFGPPAQPTDMYLFDRIIEGYAKNDSIGSMMTVLTKMGAQGKKPSFRALSEVVRALYRQGDWERARSVIRDVRHGEGVAKTGPMSTHNVDRDQFFYTINALCPELLETSAGEHLKVPVQPKDGAVSDVGQPTQTATNGSPATISQEFGGSEQKQQSFGKFLSDEQLYDRDANGQSPYNQSPFGQVDQMPYQQENAPLQQALYDQPTKQDVPAIDEEFMNAEHTSYLSDNPEIPQQRWESNN"]}}, {"location": "join{[2679780:2679870](+), [2679922:2679935](+), [2680324:2680364](+), [2680405:2681567](+), [2681618:2681735](+)}", "type": "CDS", "id": "<unknown id>", "qualifiers": {"Name": ["input.path1.gene767"], "gene": ["input.path1.gene767"], "source": ["GlimmerHMM"], "transl_table": ["1"], "translation": ["MTTFVPRAPYTKEELSQLYPQELELQLVQVLLRHVIASGPEGEFDGICSSSQPGELTDKGRETTLALGQRLRRLYVDQLHFMPKLISDSDMIYLRATPIPRALESVQQAFYGFYPPSARTADFPSPTIITRTPADETLFPNDGNCRRFAHLSRAFANRAAQRWNQTEDVQYLSKLFTKWMPGNHPVAVDSHPRLSGIMDTINATDAHGPATKLPKEFYDPKARAIIDRIGVEEWFEGYKESAEYRMLGIGGLMGDITSRMTGSVERNGNDGLVEVGGENGDLGHGRGGETDIKLALSGCHDTTLAACLTSLGAFDGEKWPPFTSHIAFELFRKKARTTGAQSLSDVPPSAGTLRVSDEKPQSWWKSLFGSNKAASEPVPEPEGIARKPLTDLTPEQRDELRNYYVRIRYNDKIMQIPGCKAQGKHLEGDTTFCTLEAFKGIVDKFTPKNWKHACASNVDGPSFPKELEPAGYE"]}}, {"location": "[2682139:2683894](-)", "type": "CDS", "id": "<unknown id>", "qualifiers": {"ID": ["input.cds768.1"], "Name": ["input.path1.gene768"], "Note": ["single-exon"], "gene": ["input.path1.gene768"], "phase": ["0"], "source": ["GlimmerHMM"], "transl_table": ["1"], "translation": ["MSPTSGGIPPAKRQRLSPQPMSPYSGGSHSQYNSPFSNSNPQYSTHTSPYATSPPANQYHPLPHSPAPSQPSTPSFHQPQPYQPQNYQPDARPPYPGAMLPPKVPASKAQKDDELEKSTAKDSNPNTLADVITGSGIDLDKEAEALLQSYGSQSMSSTMSPHGSFNQWSQQASHGAYQGSGALSQARTQEQQEEELRQKHSTVARILNEAASLPLTDPFLLAAGVRHRMSKKVYEHGIKLDLEGLFDKIPSAVQNVQRREMGGSGGESVVELQATSLLNNGAPLVDLVSLVSLAAEERVRTVIEDAFALAQGRRATGQGIVVPPNLADVAVANGESRRTEVAAPNISKTSWEATDNTGSPTARLPTPPNDVPPANQSTIQFHSNPTVEHLKRRMLEDEKFEKARIAKRQKRLQGNTATGADATAAAPAPIIERPLTKKERDRVNKGNNTDEAVHARANETAALALGGKKKKYSWMDMGKGGGGSGKSTPRSNANAGGGGSGTATPAVAQQDAALTARKREFRGGDLEKGDEGDKIQLRDLVHVLELDGKERKALTQIIARMRSAPPDGKSEERPRAAPATPLMR"]}}, {"location": "join{[2684576:2684726](+), [2684778:2684876](+), [2685117:2685880](+), [2685958:2686249](+), [2686304:2686650](+), [2686674:2686834](+), [2686870:2686992](+), [2687034:2687501](+)}", "type": "CDS", "id": "<unknown id>", "qualifiers": {"Name": ["input.path1.gene769"], "gene": ["input.path1.gene769"], "source": ["GlimmerHMM"], "transl_table": ["1"], "translation": ["MATKRKAAQMAPADEDPVDPSDELMFLCLGGGNEVGRSCHILQYKGKTVMLDAGMHPAHIGMMALPYYDTFDLSTVDVLLISHFHVDHAASLPYVLAKTNFKGRVFMTHATKAIYKWLIADSVRVGNMGSSAENTVSMYTEQDHNKTFPNIETIDFYTTHTVAGIRITPYPAGHVLGAAMFQIEIAGLKILFTGDYSREDDRHLVSASIPKGVKIDVLITESTFGISTHTPRVQREAQLMKSITDILNRGGRALLPVFALGRAQELLLILDEYWAKHPEYQKIPIYYNSSLARKCMVVYQTYVSAMNDNIKRLFRERMAEAEAAGDVSKGGPWDFRFSGTSRELLEKWAPDPRNGVVITGYSVEGTMAKEIVKEPEEIPCVTQRGNQSRKPGQHDGQQQMKIPRRCTVQEFSFAAHVDGKENMEFVAEVNAPVVILVHGEKGNMNRLKSKLLSFNAQRKDPVKIFSPANCEELRIPFRTDKIAKVVGKLASISPPLPRAKTEDEENGDAEEQPNLISGVLIQHETDFKLSFMAPEDLKEYAGLTTTTIMSAGVDLIRWVLEGAFGAIKEEEVVDKAVDGKQVNGNSNGIKEDADEEISRSSTKSGGIVDVIWEGNVINDGIADAVLAALCTVESSPAAVKQSSHELSLRFKGPHPHRTADPSTRLSRLFLILENQFGADAVKPITLPRTSSSLPPLAPLTAPSTPADAPNGSTTDITAPYSVAGATSVTPELSPEDKAELRRLHNLGIPVPGIEIKFDKYAARVWLEDLDVECANKTLKARIKAVVERGVETVSGLWA"]}}, {"location": "join{[2690813:2690831](-), [2690666:2690783](-), [2690129:2690503](-), [2689496:2690016](-), [2689312:2689436](-), [2689013:2689258](-), [2688422:2688964](-), [2688294:2688370](-)}", "type": "CDS", "id": "<unknown id>", "qualifiers": {"Name": ["input.path1.gene770"], "gene": ["input.path1.gene770"], "source": ["GlimmerHMM"], "transl_table": ["1"], "translation": ["MAHFARPPVQFGEDNQLLQDNSGQSNTMKSRQSTRKHWKKSNAPKDGDVCADPADTTRGNTIVPIDPGTHLAPSSLHLAAPSTPAPSATPPSNTNQTIRQGDTRHEQGRQPSSSMQTVKTSAYVPPHLRTKKGGNGFTPMVAHSPEESAATASADAEPTHAGLATSRLDINPTSEQLQAPPSPPLSVVVHNQASQQKQSAPVLDAEAQMNAAWGDYVPVPEPPPKPKNGRNGRWGSPTRKGRHVWPKNRDMKAVTVDEDYNGEDGGWGVENKSDSNGDPDYDVKKLVDWNGDWLPPNPDWHSRLGFTDRHLGENIEKWINGHDESCTDNLAYMLALPEYINLDNHEIAPRNWVPTIIEGIAPQSFWQIFPHRAPEALSDIDITEQHPPDSILDPTDEGNRTLGAERSAEQTLKFIADKNLAREKRRRQKLNRPVVVSEPPPCSPGYRPTSNVYFRPVVAADAQGIQELYNHYVKNTISAPEFEPRSIKEIVDRIRTITNEGLPYIVAVHKGLRQNSLQPKGPQNYVSEPIVGIAFIDDFCDRGSIYRFTFELEFYVHPDFVRQNIAKCLLDRLLEMVNTSYPARGGYPWINNGEYLKHGSGRVVKMINCYIPHESGDDMVWMSEFLKKFRFRKAGHMFKMGHKLGKVVDVTVYQHETAENIDPRVRPLHPL"]}}, {"location": "join{[2691370:2691404](+), [2691408:2691571](+), [2691720:2691760](+), [2691910:2692000](+), [2692053:2692134](+), [2692894:2697253](+), [2697331:2697462](+), [2697512:2697742](+), [2697933:2697965](+)}", "type": "CDS", "id": "<unknown id>", "qualifiers": {"Name": ["input.path1.gene771"], "gene": ["input.path1.gene771"], "source": ["GlimmerHMM"], "transl_table": ["1"], "translation": ["MLYVICVGCIKSVRCCTGTEGLTETGALHHETSARLQLDVPYNYAKMLSILRKARLKDKEMRILMLRSTMTGKRASKIGTDTLIWVVDATDRERIDDCRHELEGLLLEERLMGASLLVFKNKSDVSGAMSEDEVRQRAPRTQGRYAAPSAPPLSTCPQFAWELTKIPERARSLSPDKPTTPQSHRSLADTPRSVQDKLQDTPTPAMDPPSQENAREDSLRQLTGSPTQPLEEFEPKKPAPSAAALARSGTLSWQQRRPQSASIRRPLSVAATSPRTSEPSSPERPASRAQIAQSLGAKDPSWFKQTPDRGIGSAAYRKNQEDDTSEAATLSGRRQLPGMSSETPAGPEATSPPPESTRSSGSIRGSTVLANRTSAIASLSGVNEESPPKAKSPLPVLDAQKFAPPSENGSSVDGGDRTSVRGLAMSPTQGRISPDRPASPTKGMGGFVQSAIMKRSDSVSKRWSTQAPPSLSRQNSTLSNRGSTYGTLARSDIRPSTLSRDGSIEPLSRPGSSYSTTAAAKDTTEGAEKPEFVKPALPRHSRSKSVASTFSEGLPHQDETSPPSPSKRWSPTKSSWLENALNKKPESPKLQQPPSLQPAWMSELSRIKQQRGSVDFGKSSPLQSPSVDTPASGRSSPIKDFQLRPVSLRSRPSSPKKEESFTLEKSEISQESPRTHESPQKTDPDPAQKEETNMLPSLKTKPAVVAKPSIPAKSDDKEADVIVSPRGEAETPKSPPAITSAKPTLPSSLVVKDSALSSPVTRTKPETPPKKDFRASLKSRQPVAGSEKKEEVNELQNVFGKLRRTETKNYVAPDTFKNNILQGKNALNVTGGPKPTVRRDEFRDSLVSQKAAMLAKAQETGSAAHKRADSSAKDAAPPEAIAARRKLSRSDSISKPPPPKESTTTPEAIARRKSLRASKSMVIDKPSQSAASMSSQAAPVIKSSKLADRFNPALANMLARGPPPMAGNGGTSKENVGERPANPTQEEKTVPAPELTHMTKGRARGPKRRAPGNKAADTRANNATVRAEAEKTPPITKVPLVKAEHVLSSSEPSEIGDALASRTPAKNMVKDKPATPIKSPELTKRLSKSPTPEPPKKPASLELKREVSSESQATPQRSPFPAAGRSPGPVPSPSPSWTKQTPSAPPKPVSTYSPKPEVQALKEIATPNTDSAKKEERSPDKPSFSVKSATALWGNQSNTASLVPGKPKSPIKLPSRADEQAAMKSAGLEVRSETLGVSEAKPSAPKPKPAGLGLGSLGSLGGLVAARSRESTPPKPYSDKASPISPPTLGNRPQSEPFKDSPLPQKSNGIFADFFDEAPVTTGELPGSIDTVRILQTPPYDFGPNGKIRFIRKQIHEVSGDGKLTPIHAHDEHVLFQDSMYLCTHTYSEANGSKTTEVYLWAGSGVADPTLEDVQLFARNYAKQNQGKLVPIRPGKETPNFIDALGGIIVTRRGTFPPDKEFMLCGRKHLGRLVFDEVDFTLKGLCSGYAYIISTGGKVYVWKGRGCCAEELAGARLMGMDLAPGGSFLEIDEGSEPDEMIQIFPPSIGKGPAIPRSADHWRYKATSERYQTRLFKVEQQQSSGWGSLQTPSPPRSPLPPGMSTKIVEIMPFCQRDLEPEYIYVLDAYFEMYIIVGSLSRSQHHAFSTALMFAQEYVILAVTEEDRPIKPPTTIVLEGVPRDMKAVFRHWDDSIIPAAGLMNGKLGRGKSVVAGSMMAS"]}}, {"location": "join{[2698516:2698697](+), [2698861:2699079](+), [2699163:2699197](+), [2699276:2699634](+), [2699709:2699880](+), [2700219:2700421](+), [2700461:2700501](+), [2700608:2700657](+), [2700701:2700738](+)}", "type": "CDS", "id": "<unknown id>", "qualifiers": {"Name": ["input.path1.gene772"], "gene": ["input.path1.gene772"], "source": ["GlimmerHMM"], "transl_table": ["1"], "translation": ["MATTLPDIRKVYRRTDDYIPGTPKIKIAEEKLGLPLHPTSILIQVHAVALNYRDANIANGGNPWPVTPHGILCNDAAGSIIATGDKVETLKVGDRVAPIVDTANLTGREPGRSWLAADEDGVLAEYLIFGEKRGVEIGKSVLIQGTGGVAMFALKLARAAGLKVILTSSSDEKLRKISSQFLNPPISTVNYRAMPNWDEEVLRLTDDEGVDLVVEVGGASTIVKSLKCTRRGGIISIVGYLSGPKSEDLADVIPLSIDRRVTMRGIDAGSKHDLDDLCAAISATQMSFTDIIDSVEPWEKADEALQYVWEGKQVGKVVIKLFDKMVSSEKRVDGIPELPRDPESGTSSLSLDKDVAIKLVGEHAQEIDPEMEKRVLRKIDLFLIPAMITRSDCRLTDLWIRCYGLVYYDKAILGSAVLYNTPDDRYLTS"]}}, {"location": "join{[2703364:2703697](+), [2703855:2704200](+)}", "type": "CDS", "id": "<unknown id>", "qualifiers": {"Name": ["input.path1.gene773"], "gene": ["input.path1.gene773"], "phase": ["0"], "source": ["GlimmerHMM"], "transl_table": ["1"], "translation": ["MFRVVSSPYSEHMTSVYFRIREKDVKLWASYLGSKDPARSMKYDLPKLKSLWIFLRCGMMGTPGIINGIAGGLPALLAAQAQAIHQALGTQLQQQVHINMHALQQALHQAHQQPNIPQTQPHQQGQHQHGHGHGHHQHGFFATLMRWEREMGLENLCLSLQETRPVDTDVKIVCIVKLPRVEVQRLVRVYADELSLDKNGDARTRFRRVHGVDVSLEVSGYELAA"]}}, {"location": "join{[2704464:2704520](-), [2704309:2704407](-), [2704225:2704254](-)}", "type": "CDS", "id": "<unknown id>", "qualifiers": {"Name": ["input.path1.gene774"], "gene": ["input.path1.gene774"], "source": ["GlimmerHMM"], "transl_table": ["1"], "translation": ["MHEFGRRLCVPILKCCFKHLSHITEGRPSVSPLGTPTVQIAQPRVGSIDEQYQCRGFSVD"]}}, {"location": "join{[2704997:2705412](+), [2705994:2706367](+), [2706592:2706697](+), [2706756:2706917](+), [2706939:2706947](+)}", "type": "CDS", "id": "<unknown id>", "qualifiers": {"Name": ["input.path1.gene775"], "gene": ["input.path1.gene775"], "source": ["GlimmerHMM"], "transl_table": ["1"], "translation": ["MSADNVGRRQPRGREGRGGSSAPLIDSSANATHYNTFRSRGEDTPSPSPDRNEAMAHRERSNKSDVDVDIDATANGADLEASWTRARIQEGDFVTELENNRLQRGLHQRHIQMIAIAGAIGTGLFLGLGGSIQTGGPLGVESLAMAAAETQNPRRNIPKACKKVFARVLLFYILAVLIVGMIVASDDPRLNDTTGDASQSPFVILASAAGIKAIPSIVNAVVITSAWSSSNQALLAGTRVLYGLAIKGQAPKIFLRTTSWGVPSPAALVMCQIILWTGGFSVFTKGGWDPATFVSAYLDIPLVIAAFLLWKFIKGTKFVNLADIPLRDALDEVARHPEPPEPKTTGWKRLFNN"]}}, {"location": "join{[2711826:2712250](-), [2711238:2711799](-), [2710180:2711187](-), [2710118:2710141](-), [2709356:2710078](-), [2709031:2709282](-), [2708345:2708978](-), [2707440:2708298](-)}", "type": "CDS", "id": "<unknown id>", "qualifiers": {"Name": ["input.path1.gene776"], "gene": ["input.path1.gene776"], "source": ["GlimmerHMM"], "transl_table": ["1"], "translation": ["MSNYRDEVTGVEKKEPSPATSRTSSESSASARFAPVKSSQEYRNYHDGPSDSSDITSTTLTRRKTQGTINDENRNELAEIYTTLSRRQSTMAAPDDPSVDPSSESFQLPKFLRMFRHQFEQAGHSMMKVGIVYKNLNIYGKVSNSFMIQDMFKGGKTQHKHILRNFDGIVKSGELLIVLGRPGSGCSTLLKTMCGELHGLEMDKESIVHYNGIPQKQMMKEFKGEAIYNQEVDKHFPHLTVGQTLEFAAATRTPTSRPMDMSRSEFVKFVTKVIMAVVGLSHTYNTKVGNDFIRGVSGGERKRVSIAEMMLAGSPFAAWDNSTRGLDSATAFKFVNTLRLASDFGDSAAAVAIYQASQSIYDIFDKATVLYEGRQIYFGPADAAKEFFERQGWYCPPRQTTGDFLTSVTNPQERKARDGMENKVPRTPEDFERYWRESPEYKQLLAEIEEHENEYPIEQHSQTIANLREQKNYGQAKHVRPKSPILISVPMQIKLCTVRAYQRIWGDISATATQAGLNVVMALIVGSIFFGAPNDTSTFFSKGSVLFLAILFNALTAIAEINSLYAQRPIVEKHGSYAFYHPFTEAMAGIVADIPVKFVQAVFFNIILYFMAGLRREAAQFFLYFLITYISTFVMSAVFRTLAACTKTVSQAMALAGVLVLALVPANRLQYRWIRWINPIFYAFEILVANEFHGRQFDCGAFVPSYTPLQGDSWVCNAVGAVAGQATVSGDAFIATNYNYYYSHVWRNFGILIGFLFFFMFIYFAAVELNSSTSSTAEVLVFQRGHVPAYMQAGGKDSQNNIEKGASSDTNGNASDGDVKAVEPQKDIFTWRDVTYDIQIKSEGRRLLDHVSGFVKPGTLTALMGVSGAGKTTLLDVLAQRTTMGVVTGDMFVNGKPLDASFQRSTGYVQQQVRESLRFSAMLRQPKAVSKEEKYDYVEEVIKMLNMEDFANAVVGVPGQGLNVEQRKLLTIGVELAAKPKLLLFLDEPTSGLDSQSSWAICAFLRKLADAGQAVLCTIHQPSAILFQEFDRLLFLARGGRTVYFGEIGKNSRKLLDYFESNGARKCSDDENPAEYMLEIVNAGKNNEGKDWHDVWKGSDMRQGVERDIDRIHEDKKHEEVAGSDDPTATSEFAMPFRQQLIEVTYRVFQQYWRMPSYVFAKFGLGIAAGLFIGFSFFKADSSQAGMQIVLFSAFMLTTIFTTLVQQIQPLFITQRELYEVRERPSKAYSWKAFMVANIIVEIPFQIMTGILIWACFYYPVVGANQSGSRQGLVLLFSMQLLIYASAFAQMTIAALPDAQTASGIVTLLTFMSILFNGVLQAPSALPKFWIFMYRVSPFTYWIGGMCSTLLHGRQVVCTETETSRFNPPSGQTCQQYLADYLQTAPGLLQNPDATTDCRYCPIQNGDQFLAGSNIYYGERWRNFGIIWAFVIFNIAVAVLTYWAFRVAKWGKGSKKGTKSKAQDKAEKVAQKPAQEGGAPPNREAGPTEPAT"]}}, {"location": "join{[2717788:2718229](+), [2718311:2718314](+)}", "type": "CDS", "id": "<unknown id>", "qualifiers": {"Name": ["input.path1.gene777"], "gene": ["input.path1.gene777"], "phase": ["0"], "source": ["GlimmerHMM"], "transl_table": ["1"], "translation": ["MNVEHSDPLLRLAQALRAMIDAACNGQLEAGIKDLKKEWEGIASTERANGPASCPEWIRRSAYDDLAPEEELEMAARPPTVLKFKTHLEKYRAWVRERRTPVALRKRTKTSQAASLLVLTFKEEEARDALEGLVEPVQMPYSEGREQ"]}}, {"location": "join{[2718807:2719017](-), [2718403:2718730](-)}", "type": "CDS", "id": "<unknown id>", "qualifiers": {"Name": ["input.path1.gene778"], "gene": ["input.path1.gene778"], "phase": ["0"], "source": ["GlimmerHMM"], "transl_table": ["1"], "translation": ["MSTPPPPPPQWVVDLNEPPATPPKITLADPPGYTASLTRRDRAAASSKQAVRNQPTPEEMDTLKMKKAWELQPNHPPGMYMTGNTLQIFSIFMVFTLFKTPILAALNIQRTFAPFETPGTSGRLIMVKIVYLLTNALMLGLGIWKVNAMGLLPTTRSDWLAWEAERTWSERAVPQEWL"]}}, {"location": "join{[2719509:2719548](+), [2719732:2719917](+), [2719963:2720484](+), [2720637:2720833](+), [2720885:2721889](+), [2722386:2722551](+), [2722622:2722833](+), [2722893:2723333](+), [2723382:2723585](+)}", "type": "CDS", "id": "<unknown id>", "qualifiers": {"Name": ["input.path1.gene779"], "gene": ["input.path1.gene779"], "source": ["GlimmerHMM"], "transl_table": ["1"], "translation": ["MSAGGQDAKLFARGKVAELRLELNSGGKKDKNFTAKKTALKKIVANMTMSNNDMVALFPDIVGCMHIPSLEIKKMCFLYLVNYARIKPDIALKALPIIQEDMHDNNPLVRSLALRTMSYIHVREFVEATVPHLKTLLRDNDPYVRKTAAICVAKLYDHDKAMVESSDLIDKLNAMLRDENPTVVSCALAALMDIWERSESIKLTIDYASASKIVQILHQCSEWGQTYILEALMNYVPQDTQEAAILAERPEIQYLALRNALLILQRRPEVLRNDIRVFFCKYNDPIYVKVTKLELIFMLATEKNIKEVLTELSEYATEIDVDFVRKSVRAIGKLAIKIPPASQLCISTLLTLVSTKVSYIVQEATVVIRNIFRKYPNQYESIISTLCENLDSLDEPEAKAAMIWVIGQYADRIEDSDVLLEDFLDAFNEETHEVQLALLTATVKLFIQRPTRGSQLVPKVLKWATEETDNPDLRDRGYMYWRLLSSAPEEAKKIVMGEKPPITAEESEKLDPGTLEEMCLNVGTLATVYLKPVNQVFRSARPRKLQDSPALQRHELPTVKAAQQARERAAAERSRIDTSTTNGNGSLSPMSANGSNLAAAAHEADLYFAGVGRQSTFGGSPIVAEQGSLGGGWVVNQSAAQQVVMSPGGTSPAFKAFDRSCVPLRTLCPRRQRASTDPASEKQKDDDDDDIMAENGAASSGSRLNPFARREEFSSRELILHRITTLVTYIIFLVAAVYYTFERPHEGHKPRRTIWGNNTATPFAQNSIMTSIYWIFIMLLQLVYAYSLYSRDTVYVAAAANIGSHYIASNLLLFGFINLWVRSHFWLAELLIIINFFNLSFAYFRHSTTPRPIHVGTVAGPLAWNFVALYWVGARAVHTDALPARIVGNIFIWGILAYGAFFLVAFKDYTMGFALSYLAFSTGVGQFLTKLPILQLQWIFAFTIGALLFILSLGVSSGKTPLEGGEIVSEDRERAPLLRDGPDAPQE"]}}, {"location": "join{[2727191:2727689](-), [2726821:2727133](-), [2725009:2725376](-), [2724650:2724847](-)}", "type": "CDS", "id": "<unknown id>", "qualifiers": {"Name": ["input.path1.gene780"], "gene": ["input.path1.gene780"], "source": ["GlimmerHMM"], "transl_table": ["1"], "translation": ["MRHSTAVNSLATAFLSRTIKHPSTAPATTSFTRVSRPFYTSSTRKMAQGRADAEAQIKRNPHPDFKGVEASRPDFEKDRIVHYVKTPKPDWKVGSGANNPSVLEKGHREINPYAEGRPAVHNYKLLISGVTPRPIGFVSTISEDGKSTNLAPFSYFNMVSHDPPLFTEECTLNIISEDFIEAANFTSLNAPQGVSEWSFSGLHPAKSSIVKPDRVKESAFSIEAKLVKTMEWESKATPGKKTGVTAVVEGVNFWVREDAVDEAGVLIDPARDLTSLPDNKAPPTKVPLRHVLAAAAKKFKAQHLRSVEQPEENVCTVEEFLALAKVPLRSDSNSEDPSKKKNRAIAVSAEATAKEPSGEGKPDVNPLPGDSHHGLGSWAGGESDQYYHPETLHTPGMSRQPARADDSRQRRPGQSRNFMDRLERRIDATGGPPGERTSAQQKCKVIQGYILEAMEDE"]}}, {"location": "join{[2728285:2728427](+), [2728480:2729134](+), [2729195:2729458](+)}", "type": "CDS", "id": "<unknown id>", "qualifiers": {"Name": ["input.path1.gene781"], "gene": ["input.path1.gene781"], "source": ["GlimmerHMM"], "transl_table": ["1"], "translation": ["MSEEYQTYNLGGFKLQRGGELPDAFIAYKTLGDPSLPALIYPTWYSGLISDNLWLTGSGKTLDPANYFIIIPALFGNGQSASPSNKPDLRPFPEITFYDNVRAQHELVTKHLGVHHARAVLGWSMGAGQTYQWATQYPDFMDLIAPFCGAAKTSLHNQAMLEGVKSALYAAKGTSSEGVGEQHLSSDKVQYVRFNETSKQVGLKALGRVYSGWGFSQAFYRERLYESVLGFKDIEDFMVNFWESWACSKDPENMLVMANTWQVADCSNQEPYNGDFRKAMEGIKAKALVLPAQTDLYFPPEDSEFEVQNMRPGIGTLKVFPSIWGHWAGGPGDSKEDVKWLDEQLRHFFADN"]}}, {"location": "join{[2730034:2730183](+), [2730241:2731506](+), [2731556:2731671](+), [2731717:2731853](+), [2731946:2732015](+)}", "type": "CDS", "id": "<unknown id>", "qualifiers": {"Name": ["input.path1.gene782"], "gene": ["input.path1.gene782"], "source": ["GlimmerHMM"], "transl_table": ["1"], "translation": ["MDEQKKKYLGTTNVLSEAKPSPRDLELNGDLIEHLKFINNFETPEGNDRRTRVLNHLQKVTEEFVRRVGRRKGLPQSTIDNLGGRVFTYGSYTIGVHGPDSDIDTLIVTPRSVDVNDYFDVFGPTFKELSNPDLIASFVEVPDAFVPIIKLEYDGVDIDLIFASLPSQASIPRDFSLLDQGVLRGLDDQTIRSVNGVRTAKELLELVPQSTTFRHALRAIKVWANKRAVYGFVFGFPGGIAWAIMVARLCQLYPYACGFTVLCKFFSLLHQWPWPRPIFLKNVETSDILNLSVWNPVQNFHDRLHVMPIITPAYPSMCATHSVTPSTLKVMKNEFKRASDVINGIADGKNTWSDLFERHSFFTQDHKYYLSIIVSSTGDKDPFDAFSGRAQSKVRLLAKNIEMGNTGIELARVYVKGIERVHRCGSEKEIDEVRQGSIRYLVPADQASKDTDDGKTTVYTTTWYVGLVLAEATKSLDISYPVDDYRRIVEEDPDVYHKDHMATKIVHTRSYDLPDDLFEKGEVRPTKAVKPKKKEERKKANGTKNKRHFAETGIEDSEKSRKKRASELNGIPMSTPA"]}}, {"location": "join{[2733792:2734167](-), [2733275:2733730](-), [2732953:2733219](-), [2732851:2732897](-), [2732503:2732558](-), [2732301:2732499](-)}", "type": "CDS", "id": "<unknown id>", "qualifiers": {"Name": ["input.path1.gene783"], "gene": ["input.path1.gene783"], "source": ["GlimmerHMM"], "transl_table": ["1"], "translation": ["MVLASQMSRVATRDPEAEVTLQTSTEVTLDFVSESNGHTKGTEGRTLTLQFPSKAVDKMINMISPGNHNWLQLNSPTTAVDLPASGATKLRRMLLDTKELIVCPGVFDGLSARTALEVGFDALYMTGAGTTASRLGQPDLAIAQLHEMRENAEMIANLDPFGPPLIADMDTGYGGPVMAARTVEQYIRAGVAGAHLEDQVLMKRCGHLSGKKVVDRDEYISRIRAAHAARVRMQSDFVLIARTDALQQHGYDECIERMKMARDEGADVGLVEGFTSKEQAAQAVKDLAPWPLLLNSVENGKSPTITVDEARAMGFRIMIFSFATLAPAYLAIKETLLRLKTQGIVGTPKNITPVTLFEVCGLKHSMSVDQNAGGMSFKDGVVPDCLNPARESEPTRFSTAQYHFKRPWATVFRFAAPDALEIDKRTPTLNRTEEITTQGKRSLPQKAVMLDTEPNRSHSSFQLL"]}}, {"location": "join{[2737164:2737333](+), [2737454:2737484](+), [2737858:2737942](+), [2738006:2738068](+), [2738279:2738288](+)}", "type": "CDS", "id": "<unknown id>", "qualifiers": {"Name": ["input.path1.gene784"], "gene": ["input.path1.gene784"], "source": ["GlimmerHMM"], "transl_table": ["1"], "translation": ["MQENPIPSLPGSGTGSETMDAKKLEAQPTPEPEESNGSGIRKRIFTHFTDKIETKAAYGTFVSMQTGCGPDRQQSWARGGRGAHRGHHEPGVRLGFMLTLLGGITGGWISKSTGQFE"]}}, {"location": "join{[2738965:2740639](+), [2740718:2741424](+), [2741806:2741881](+), [2742330:2742494](+), [2742910:2742987](+), [2743042:2743229](+)}", "type": "CDS", "id": "<unknown id>", "qualifiers": {"Name": ["input.path1.gene785"], "gene": ["input.path1.gene785"], "source": ["GlimmerHMM"], "transl_table": ["1"], "translation": ["MAPKVDDDFIFTISDHDDVSDDGAEQPDDKPKLSGRGKKRKLDDAALVRPKEAQPSKKSKKKGKKNQDVIPELEEVDDDEIAEPVEDVDDNDDIASDFEFTPGDIDVGYVEDFDGWEPAAKQDSNANTKGTAVDVDDIIERRRAKQKKLNPVEDKEESGDDFEGFGDDDELLADDAFGMGAEESEDEAEEDGDGSEDDSEAGEEGNTEMTEADGDDSDNESVAAPVAHPMDLEDAESDAESEHENAAEAKKAAEFFAPEESITSSKKKGAKGTGTSFQAMSLSRPILKGLASVGFTEPTPIQAKTVPIAMEGKDVVGGAVTGSGKTAAFLIPILERLLYRPKKIPTTRVAILMPTRELAVQCFNVAQKLAAYTDITFAQLAGGFSLREQEAVLRTKPDVVIATPGRFIDHMQNSAGFQVETLEILVLDEADRMLEEGFESQLNEILTTIPKSRQTMLFSATMSTSVDKLIQIGMNRPVRLMVDSKKQSAAGLTQEFVRIRKGKEDRRLAYLMYICNKVYTDRVIIFFRQKKEAHRVRVVFALCGLKASELHGNLTQEQRIQSVEAFRSGQANFLLATDVASRGLDIKNVSTVINYEAPQTHEIYLHRVGRTARAGRSGRSCTIAAEPDRKVVKQAVRASRTQGAKVVSRQVPQEESDKWTKKLRELEGEIEEVLQEEKEERAMSITERDLKRGENLIVHEDEIKSRPKRTWFESEKDKLSAKEKGAALLNGPQKGEKKKKLSGKDRKKLDLQDTRSEGRVWKKGKEDRGKKTLKGKDGPGKKTPKGKPKAGGKQQAQAQAAAAATRTYPFTAAEHPCYRYGRVVLAVISLYYMPLHPRTCTAAYSISCLLDALDGMAARKFEQSTKFGAVLDMPGTPAAPKPSMIFTSPWSAGAMEMARANKMDSTIPWILCISSFPIMFLKQVINVVQLVKASKWLAEGDRAERKRLGLPQRRGSRKTQ"]}}, {"location": "join{[2747287:2747644](-), [2747123:2747228](-), [2747044:2747070](-), [2746138:2746961](-), [2745652:2746040](-), [2745406:2745602](-), [2745266:2745288](-)}", "type": "CDS", "id": "<unknown id>", "qualifiers": {"Name": ["input.path1.gene786"], "gene": ["input.path1.gene786"], "source": ["GlimmerHMM"], "transl_table": ["1"], "translation": ["MNPNNPLGRPPSYTYAPPGGLQPGQQQQGRPNSPLPPINTANPGYPPQHGQPMGYPPQQGPPGYPPQQAYGQPPQGQPQQQPYPAPVPPNQQMAYNQQRMAEVAGEGRSKAQLIVGIDFGTTFSGVAFAFATNTEAKEDIITEWPGAGNQTKQKIPTVLYYDHRVVQAAAHAVWKHIHRPHQPAPASPGKSEIDVAADYLFHLRQAMRNQLQKTLGEVFNREERNIRYYLTVPAIWNDAGKAATRAAAIQAGFLRDENDNRLTLITEPEAAAMFCTKTGLLNVKVHDAVLIVDCGGGTVDLIAYEVEEEQPFSVAECTAGSGDSCGSTALNRNFSNILRAKIRKMKLPDGSKTAGKVYAKCIMDFENRIKADFRNNGQKWAVDVGIEAEFPEAGIEEGYMTFTNEEILQCFEPVVNRILELVRNQIIAIQAQNRSLQIKLHVPPQFQSKVVRPMDSVAAIVKGAVTAGITERIVTHRVARRHYLMATLQPFKEGHHPEQYRVPSLDGKDRCKYTRQIFVQKGQRVKIGEPVKVSFFRQVAPGATLMYEDILYACDDDVCPEYTKDPRIKEVVTLTSDLSRKNLEKDFERMDTPQGTFYRVYFDIYLTLDGSEFNAELVCQGEVMGRCTARFRCLEKCA"]}}, {"location": "join{[2753937:2754076](-), [2753492:2753881](-)}", "type": "CDS", "id": "<unknown id>", "qualifiers": {"Name": ["input.path1.gene787"], "gene": ["input.path1.gene787"], "source": ["GlimmerHMM"], "transl_table": ["1"], "translation": ["MDDEARQALASMAMPRRPINFVPAKEGEILKLGHVTCRIMEDGSRTDNRIGSAEFTVPAGTAGPPAHWHEMHDETFLVTQGTIRFHAPDNTVVDAKAGDYVTVPIRAPHTFSNPFDVEAKFFNTFTPAFYIDYFKMLAEMSKGDAKMSKEKNIEAMARFATIPAKPMLEEMAGKP"]}}, {"location": "join{[2754580:2755295](+), [2755399:2755404](+), [2755699:2755779](+), [2756013:2756041](+), [2756092:2756158](+), [2756203:2756299](+), [2756359:2756987](+), [2757040:2757276](+)}", "type": "CDS", "id": "<unknown id>", "qualifiers": {"Name": ["input.path1.gene788"], "gene": ["input.path1.gene788"], "source": ["GlimmerHMM"], "transl_table": ["1"], "translation": ["MAKKQWQMLENNPQVMNQLAHDLGLDSSLSFYDIYSLTDPELLAFIPRPVLALLVIIPMTPTWNEARIAEDKDKTEYTGKGEEEPVIWFTQTIGHACGSIGLVHALLNSDASKFIKPGSTLDTIRKEALPKAMVERAKVLEDSDAFEKAHADAVNVGDTEALTPDIETGGHFVTFVKAKDGHLWELEGARMGPLDRGALKDDEDVLSPAALEKGLGRLIKIETEHGGNLRFSAIALAERPVGVIKFGTETTGAADAKILADIGVCGCLQIIKEAIKVLKVVENTSDIKFNFQEHLFGGCSIDEHNNPLTDEALEACKSADAILLGAVGGPKWGTGKVRPEQGILRLRKELGTFGNLRPCFFASDSLVDASPLKADIARGTNFNIIRELTGGIYFGDRKEDEGDGKAMDTEPYSVEEIERVVRLAGNLASVEEPPVPVWSLDKANVLATSRLWRKTFERIMKDEYPHLKSGTHLIDSAAMLMIKNPRSLNGVIVTSNLFGDIISDEASVIPGSLGLLPSASLGGIPDGKTLINGIYEPIHGSAPDIAGKGICNPVATILSVSMMFKYSLCRPDIAQKIDEAVKIVIDKGIRTGDIGGTSNTSEVGDAVATELETLLKK"]}}, {"location": "join{[2760795:2761046](-), [2760135:2760718](-)}", "type": "CDS", "id": "<unknown id>", "qualifiers": {"Name": ["input.path1.gene789"], "gene": ["input.path1.gene789"], "source": ["GlimmerHMM"], "transl_table": ["1"], "translation": ["MLAALALLPSPFVAAFECKDILAKNQHFNFEKLGGPRVVHWSHVDEVESNEYRFNFTLDICNKLYRDKGVEKKDWCHDGARGKRGIKNDSITPIDIAGNYVLQSGRNMQLDPKFELLRDSKSNSDASREGVRIELHGGRLPFEDKKAGTDQRAIIEFVCDKEREGDEGGEKDDNERADDGKDKEGDKKDDDKKDDDKKDSDGEKKEERLRRRDGEGKGKCEDSDASLRFCGYDLEDVGKDKKARTLRLEWRTKYACEDAPAPDGGSHWGFFTWFIIM"]}}, {"location": "[2762831:2762978](-)", "type": "CDS", "id": "<unknown id>", "qualifiers": {"ID": ["input.cds790.1"], "Name": ["input.path1.gene790"], "Note": ["single-exon"], "gene": ["input.path1.gene790"], "phase": ["0"], "source": ["GlimmerHMM"], "transl_table": ["1"], "translation": ["MSSASTPSNTSTAGAGSGSNPSYQLPYAPFPYPAPANAGQQGGKGNGK"]}}, {"location": "join{[2767997:2768006](-), [2767721:2767943](-)}", "type": "CDS", "id": "<unknown id>", "qualifiers": {"Name": ["input.path1.gene791"], "gene": ["input.path1.gene791"], "phase": ["0"], "source": ["GlimmerHMM"], "transl_table": ["1"], "translation": ["MPNVANPSDPLSTPLFTPPGSLDFTTRLAKLLARKLKKPVYVGNSMSFASAGMGGTVEEEMEGFKRVVEVVMGLIK"]}}, {"location": "[2768910:2769966](+)", "type": "CDS", "id": "<unknown id>", "qualifiers": {"ID": ["input.cds792.1"], "Name": ["input.path1.gene792"], "Note": ["single-exon"], "gene": ["input.path1.gene792"], "phase": ["0"], "source": ["GlimmerHMM"], "transl_table": ["1"], "translation": ["MDDLIDSNAELAEAIFCAGFQAFIAPTLDSEQVASIVPEKYAHDAFQVYSAVMDHLGDKATVNDMEKARSCINQFYREWSEEGSVEREKCFAPIISTLASEFEARKEKDITLEKKQLSVLSPGAGLGRLVFDICKAGYSVEGNEISYHEIMASSLVLNHTSKPGQFKIAPFALNCSNHLSRADQFRTYQIPDVHPGNALSEGEVGEMSMATGDFIVLYGKPEYKNAFDAVTTVFFIDTAPNIIRYIETVKNCLKPGGLWINIGPLLWHHASRAQDPGEDAGDKKADKGEDIGIADPGSVELTDDEVVALVQHLGFDIEKHQPGSVETGYITNTRSMLQSKYRASFWVARKS"]}}, {"location": "join{[2770801:2770921](-), [2770728:2770741](-), [2770230:2770490](-)}", "type": "CDS", "id": "<unknown id>", "qualifiers": {"Name": ["input.path1.gene793"], "gene": ["input.path1.gene793"], "source": ["GlimmerHMM"], "transl_table": ["1"], "translation": ["MVKTSVLNDALNAINNAEKSGKRQVLIRPSSKVIIKFLSVMQKHGYIGEFEEVDDHRNGKIVIQLNGRINKTGVISPRYNVQLRDLEKWVVKLLPSRQFGYIVLTTSAGIMDHEEARRKHVAGKILGFFY"]}}, {"location": "join{[2771547:2771568](+), [2771883:2772037](+), [2772062:2772318](+), [2772391:2772596](+)}", "type": "CDS", "id": "<unknown id>", "qualifiers": {"Name": ["input.path1.gene794"], "gene": ["input.path1.gene794"], "source": ["GlimmerHMM"], "transl_table": ["1"], "translation": ["MIARNRHIRNVLSILSGIHRTIAAPARPTRSACIFATNGGNRERQAPAILGAQYLGSADVLHFVDPNNDTISSLSLRYDVPGEALRRTNGLFADHLLAARRTILIPGEFYKGGVSLSPRPLEGEEEEIRKGKVRKFMVRCKVSEYDVALLYLQQVDYNLDEAIVAFKADELWEKEHPLETARKGKGKAHQSSGRRKWGLGGSGGGLTGQMS"]}}, {"location": "join{[2774206:2774224](+), [2774276:2774648](+)}", "type": "CDS", "id": "<unknown id>", "qualifiers": {"Name": ["input.path1.gene795"], "gene": ["input.path1.gene795"], "phase": ["0"], "source": ["GlimmerHMM"], "transl_table": ["1"], "translation": ["MSLIPQVNLANKHTLRALLAIGSAGPSSLLTLVTVIYTHILNNRGELDTIQTWTCKYKHSAPMQQDMALASNMGNGNFGSLCHQSKFALYGTLVVFIMLGASMGLSVVGWMADKWSERQERKELEMQQS"]}}, {"location": "join{[2775008:2775093](+), [2775792:2776175](+), [2776451:2776472](+)}", "type": "CDS", "id": "<unknown id>", "qualifiers": {"Name": ["input.path1.gene796"], "gene": ["input.path1.gene796"], "source": ["GlimmerHMM"], "transl_table": ["1"], "translation": ["MSSVCQWHGETQGETGNGRCGCHPKAAQRMRVRKSVPEGYKTHKPVSLPSIQTTLARSPNRSSTATMTTTATHDYTVKPPRDPVPAHVQHQRELLPFCGLQKIGGYAEQPVTNVHLYAGSDASGERVVNMFPLPAEAFSQPFSSQSSTASSISISSTRPKPE"]}}, {"location": "join{[2779298:2779352](+), [2779403:2779837](+), [2779947:2779963](+)}", "type": "CDS", "id": "<unknown id>", "qualifiers": {"Name": ["input.path1.gene797"], "gene": ["input.path1.gene797"], "source": ["GlimmerHMM"], "transl_table": ["1"], "translation": ["MPYPRFDSKNSTEDLSHFIKEMKTVASSRQESTVVPIEEYIVPVGSQYLEGKPPLDYSEMRGWSKMEVKQFDSAQSLFPSTAEYTANGSAYSVYDFIHEAVNYLSPKYSDREKSAICEGIGRYYEHLIVDLGAPAPCKWEDIKADFYLREKTSQFLKVFAKIAGTLL"]}}, {"location": "[2782008:2783160](-)", "type": "CDS", "id": "<unknown id>", "qualifiers": {"ID": ["input.cds798.1"], "Name": ["input.path1.gene798"], "Note": ["single-exon"], "gene": ["input.path1.gene798"], "phase": ["0"], "source": ["GlimmerHMM"], "transl_table": ["1"], "translation": ["MDADPSWAAKFLDKLELIVLPRYNPDGNAYFQRTLATNFDPNRDHTKLARQQTRDIKQWFSTFAPHVAIDMHEYNAGSKYSTYYNNGADGMYSAAKNLNIHPSIRKLAETVFAPAIGASLESKNLRGEPYMTASSRSNTPRLDEAGTDAKIGRNAMGLTQCVTFLFETRGIGIANQSFKRRTLAGLQMILGVLETARDHAETVYSTIESSIEELKTSQEPIVVTDYTTYSNRTWTMVDTRTGEVVQLPVEFASTTPASPNKTVARPEGYIIPRAWSDLAERLKVSGLEVETLKEEFKGEVEAYKISSSVLGHSYYEGAILNTVTTTTFTQKISLPAGSFFVSSTQKNAGLAFVALEPENIDSYVSFGIVPMEAGDVYPVFRKI"]}}, {"location": "join{[2783208:2783319](+), [2783383:2783428](+)}", "type": "CDS", "id": "<unknown id>", "qualifiers": {"Name": ["input.path1.gene799"], "gene": ["input.path1.gene799"], "phase": ["0"], "source": ["GlimmerHMM"], "transl_table": ["1"], "translation": ["MYGALYPYSYFAGTVAPTEKVNVWEGLALFAYKISIVPKVFQQREIVPRTA"]}}, {"location": "join{[2788364:2788406](-), [2785268:2788295](-)}", "type": "CDS", "id": "<unknown id>", "qualifiers": {"Name": ["input.path1.gene800"], "gene": ["input.path1.gene800"], "phase": ["0"], "source": ["GlimmerHMM"], "transl_table": ["1"], "translation": ["MYAVRALDAIEPPAYVQAAASWAFKRAQDPEPIRHFPRPLNPFLTLREQVWPIMAPPKTLELCNKVTTQGNTISIRMLEYLSSAKNPVHGIQALATEFLELSRLIWSIEAGLTESAHKRMAIPPEVASELDKQFRRIQDEFIVVNQMMNKFLDNETKKGGFGRAFRMMFADTDVDKVRNTLTKSRDSLKMSSAMFRWSLGDIKADSQMGIGYTGLIAALERLNPGKSHILLPMQPPPTSSPPEVPVKQSSIHSASLNHRYVEQLPMTKSPVGGGLERFASHIEPPRPHTPLRDRPSNQDFRKDDRREDSGISQGSADLHKRWRAPSVRSSSTTHSNRDTMYQNHYPYHGYAVYGEHSSDDSARSRTYHEDDLQNLSLQERFSVEQAHTRQLDGHSPPPQWGARQLGSSMSSGSKGALLDAVYLKKHRILEQMLDGGIKADPRQEASMLRIAIQNRDAESLALLLRYGADANALDKDDVTPLLAASEVSFLEGAKLLLKSGADPNRSAGPNSETPLCSAARDNNIDLVQLMLANGGDADHIMESGSTTLVQCMNKTVSPRLVELILKSGADADAKNDEGTTALFQAIQANRVDLMTVLLDNGANPNLPGPKHPLWPSTYKPKALELMLARGADWKKTPGIMELASSLKKLESIKILMQAGVSPNVRKDGIYTPLCSAIRDNSTEIVTYLLEHGADPNLNAAEYPAFKCITHNRVHFLPQLLSAGVDLRSPKGIIETAVAHNNKEALMWLLDQGVSPNDRSPQGCTPLTTAIREERIEMVDILLANGADPAIRGADWPLCMAVKHPAILKKLLNVTANPRAFKGIVEMAVVANQLESIKMLLAAGISVEDKNCGVFSPLTTAIRERHKHIVRYLLDEANADPNAPGEHLPLVKALRRLLPGDTEVLQMLLTRGADINRMHRGWNAVLQAVENGDADILRLIIEKGVPSIFKPSTSLDVLLSILYLREAGKKDWHSCFRMHRQSRSSRSTVRPPMTYLMCCEFRANDRSGAGVCQPAVGVGSQTQ"]}}, {"location": "join{[2791646:2791795](+), [2791848:2792005](+), [2792063:2792337](+), [2792581:2792709](+)}", "type": "CDS", "id": "<unknown id>", "qualifiers": {"Name": ["input.path1.gene801"], "gene": ["input.path1.gene801"], "source": ["GlimmerHMM"], "transl_table": ["1"], "translation": ["MKSTYSVLTTLLAVSLVAAGPLPINVNGLRVKRTESIAEAPTVTSAAAVAHSSPVPEVASTHAPAPAPAPAPAPAPAPAPAPAPAPAPSKTQKTRKPRKTKQHKAAADAMEAMHVAEAEAKDKAHQEAAAKMEAMHVAEAEAKDKAHQEAAAQMEAMHVAEAEAKDKAHQEAAAKMEAMHVAEAEAKDKASQEAITVVAEATAEVTSAAATSTTEAVASSVETTAAPETPAAAKK"]}}, {"location": "join{[2794146:2794207](-), [2793845:2794089](-), [2793614:2793683](-), [2793297:2793553](-)}", "type": "CDS", "id": "<unknown id>", "qualifiers": {"Name": ["input.path1.gene802"], "gene": ["input.path1.gene802"], "source": ["GlimmerHMM"], "transl_table": ["1"], "translation": ["MYTFVLLTVVSALFSTTSAHGFVTGVRNNGVVTKGSDPVWWYYVQNGQSRPVTAGWDSLNQDNGFVSPDALGSVDINCHKSAQAGQSYVNVKAGDTVDFIWKRMHFPQPVLAPLVQNLTEWPQLRNLKPGNYVVRHEIIALHGASSDNGAQLYPQCLNIKVSGSGTVAPTNGVAGTSLYKRNDAGILFNLYNNPTSYPIPGPALWTAEN"]}}, {"location": "join{[2794462:2794480](+), [2794563:2794650](+)}", "type": "CDS", "id": "<unknown id>", "qualifiers": {"Name": ["input.path1.gene803"], "gene": ["input.path1.gene803"], "phase": ["0"], "source": ["GlimmerHMM"], "transl_table": ["1"], "translation": ["MLGISGSRSGVGGSFGKQSWDVGCRGVLPSEFSA"]}}, {"location": "join{[2800809:2800923](-), [2800262:2800756](-), [2800071:2800171](-), [2799738:2800015](-), [2799103:2799705](-)}", "type": "CDS", "id": "<unknown id>", "qualifiers": {"Name": ["input.path1.gene804"], "gene": ["input.path1.gene804"], "source": ["GlimmerHMM"], "transl_table": ["1"], "translation": ["MVSVGLSVLALLASLLAYFIFRLRKNRTMIRELQKAGLDMPANHSFLWGHLQQLGAAQKVYPPTASHDYGIKDLSKSFTNGLFYVDTWPFSAPLLVVTTPTAANALQKYSPALMKPDDVNGPLDTLCAGSSMMTMPEDQWKQWRHLFNPSFSITYLTQLAPTVASEISIFCQKLREAAKEGKEIKLDPLASRLTIDVVGRISFGEPMGHQHKDNPIAATVRSQARWISFSPIVEPWTSLNPKRPFMNWYNNRLFKKYIGEVVDKRFAEVKNAPASEKAKAKALLPAALESYINSARSHGTPPDRLDPKFKSSLISNMIIFMVAGHETSTRNPHVLSRVRAEHDAVFGSDTSTSHILSIVQQEPESLNRLPYTLAVIKETLRLYSPVSGIRQGTPELSLPDDSGKLFPTAGLKIWTVHTAVHLNEKYWPEPEKFIPDRWLATEGDRLYPTKGAWRPFEHGSRNCIGQALALIELKLVLVMTMREFDFEPAYAEEDGEILGSKAWLSGNQGVGGTPCKEYPVKVRFANGS"]}}, {"location": "[2806352:2807960](-)", "type": "CDS", "id": "<unknown id>", "qualifiers": {"ID": ["input.cds805.1"], "Name": ["input.path1.gene805"], "Note": ["single-exon"], "gene": ["input.path1.gene805"], "phase": ["0"], "source": ["GlimmerHMM"], "transl_table": ["1"], "translation": ["MAHQDYYAKNQPEQELPVSVRDEDFQRIDPESGVKRGLKTRHLSMMALAGIIGPGLLVGSGGALANGGPASLIIGFGIIGIIAFSIMQSLGELTTLYPTGGAFTQLSDRFVDKAFAVAVGWNYWLIWGCVLANEYNVVSSILVFWSDKVPLWGYFLIFWFFFLGFQMLGVESFGEAEFWLALLKLGGLCAYFIFAIIYASGGLIGQKEALGFRYWHDPGAFVSGFRGVASVFVFCSTFYAGVESVAVAATETKNPGKAVPLAIRQVFWRIIFIYMGSAFFFGLTCPANAEGLVNGASRALKSPMTIAIQNAGWEGGVHLINAFIFITVLSAANSSIYIGSRTLLFMAQDSKAPRFLGYTNGRGVPVYAIILTNLFGVLSMMNVSTGGGKAYSYIVNLSGVSTFLVWGAISFTHIRFRQAWSIQGRSPSELPFKSLWYPWNAYFGLSANIFLALVQGWTTLSPFDAGTFVDAYILLPLFFIVWFGYKFCFKTKYHRLYEIDLDSGRRRDLETPLDEASEEGRREKLPVWKRLWRDF"]}}, {"location": "join{[2808401:2808985](+), [2809201:2809250](+)}", "type": "CDS", "id": "<unknown id>", "qualifiers": {"Name": ["input.path1.gene806"], "gene": ["input.path1.gene806"], "source": ["GlimmerHMM"], "transl_table": ["1"], "translation": ["METKLAPKFAHKLRRWLSKSRPTHRYDPVLNDQEFSQTLFPFLRLPREIRDQIYRELLLNPYPLIVHLRRAYTFEAGTRPYPAILQTSKQIHDEAAAVLYGENTWFSAAPVSPVKFFEWSDQIYDETSSTYVVEPAPINMYLPWVKHFVLFADGPPDWFKSRVIKNGDVTLMLKKMGIDRRDLKRLVVGVVNEELSGGIDASPEKASNEK"]}}, {"location": "join{[2809968:2810029](+), [2810089:2810364](+), [2810415:2810487](+), [2810536:2810860](+), [2810904:2811480](+), [2811589:2811607](+)}", "type": "CDS", "id": "<unknown id>", "qualifiers": {"Name": ["input.path1.gene807"], "gene": ["input.path1.gene807"], "source": ["GlimmerHMM"], "transl_table": ["1"], "translation": ["MDNMAPLASILTASGGTESAGFLNDLIAQLWPNLNIAGGKMVKDIVEPILKSTLPGPLANLQFVKIDLGDVPLHVSEVDTHKTSAGGIQLEMDVTWESRSDIELDGSMVPKIGIEKVHLKGRLSVLLAPLTNVIPCIGAAQVAFINPPKLELDFTDAANIADLGIISGTIRKTILGIIAGMAVLPNRFLVKLDNSGDWFKTYQPHLGVVRLTIERAIGISGPKKSGAKRLLAKIVKDVPDCYCKNDHDPEWNETHDFLVADFDQNITLDVQDDDLGADDDIGIGSISIKDILLGGGTKEIALSHKGEHTGAHVTVHAKFFHFVSDQAAITNAEGGEGQLSGLATVLVASAGGLQGNRDDLKPSVKVSWGAKEFRTAIKTYSPGMDIFNPSFDQAFRIPITNDMVGSAASFRIALLNGESETGSVDIPFTDVLNGQDHSSLM"]}}, {"location": "join{[2812460:2812540](-), [2812364:2812369](-), [2812278:2812327](-), [2811995:2812231](-), [2811856:2811939](-)}", "type": "CDS", "id": "<unknown id>", "qualifiers": {"Name": ["input.path1.gene808"], "gene": ["input.path1.gene808"], "source": ["GlimmerHMM"], "transl_table": ["1"], "translation": ["MKARPGPESSGAQIGRGKEPKTMLKAIKQDPNHANSSGDYELMIWLGRLGGVWPISQAGAPIATVTISGYTFDLYFGYNGSMKVYSFVRAGNSDITSFQADIKLFFNYLVQNYQYPESSQNLIVYQIGTEAFTGGPAKFSVPSFSASVSV"]}}, {"location": "join{[2814734:2814854](+), [2814911:2814932](+)}", "type": "CDS", "id": "<unknown id>", "qualifiers": {"Name": ["input.path1.gene809"], "gene": ["input.path1.gene809"], "phase": ["0"], "source": ["GlimmerHMM"], "transl_table": ["1"], "translation": ["MASKSIRPYKIFCVKLHHPVVGANIQWKTTQNYSMKPATIFTLQRM"]}}, {"location": "join{[2818031:2818681](+), [2818760:2819601](+), [2820089:2820158](+)}", "type": "CDS", "id": "<unknown id>", "qualifiers": {"Name": ["input.path1.gene810"], "gene": ["input.path1.gene810"], "source": ["GlimmerHMM"], "transl_table": ["1"], "translation": ["MANHGTGRFPSSLPRRQNRQTIWPTTDPLTFDMQISAPWVSRYDNSAPNKRWTGAFDPEARASRMSFLADNTLLPRAPHANNQHENWAGRQGRNTWLKPVDASGLSEKVWSGEFDVERRPSWVGRDSGSSDGVTNEKLSKLDDPFFVQWEDGDLENPMNFSKLKKWTNAMVLAFSCFMVSIASSGFSQGTILLPKIYLWDYSHWSRNQRPEDRVQYREVYGRRELYVSTFGAFVLLTGGLYFSTSMTTVIVLRFLGGLAGSFTQAVAPAVVADIFDAQERGLVLSIFTLAGLMGQNLGPIICGFLDAYAGWRSIVVFVTASSFPTWLILAFTFPETYAPVLLQRRANKLTLQTGKKHVVAGATPKPITTQLRVGALRPWIMLIYEPIVTLLSLFLSVVHGTLFLLFAAYPIVFQQVRGWPQGVASLPFLALVIGIILSLFYVALVDQKRYARVVARNNGVAPPEARLPPAMLGAVILPIGLFWFAWTNDPSTYWLVSTTQKNHDCYMVASTTQSAIGYA"]}}, {"location": "join{[2820862:2820976](+), [2821418:2821502](+), [2821507:2821534](+)}", "type": "CDS", "id": "<unknown id>", "qualifiers": {"Name": ["input.path1.gene811"], "gene": ["input.path1.gene811"], "phase": ["0"], "source": ["GlimmerHMM"], "transl_table": ["1"], "translation": ["MTKVRERGLRARSSDEAINHAVGVVYDEGILGRSTEKKSYETNKCLIVGMASENEMTSEPSIQAMRYHLVRKLK"]}}, {"location": "[2822776:2823556](-)", "type": "CDS", "id": "<unknown id>", "qualifiers": {"ID": ["input.cds812.1"], "Name": ["input.path1.gene812"], "Note": ["single-exon"], "gene": ["input.path1.gene812"], "phase": ["0"], "source": ["GlimmerHMM"], "transl_table": ["1"], "translation": ["MRSSLALLLSAASSVVVAYPGAWQYTTDLEIIVSLSNADKALGSRTGFLQDQRQEQPPSVKGPFKTVNILVGKNVKNKDIRCKLIAPGGQPIKARRGENNIDQTFADAGKGEWAFLEDSEVESIICDPTFKKGDGSGGNAGTIGEDAADKVVRVVLSDQATETGVAFELDATKRDEEAIKPSTVFSAIEVQAPSAVKATLRCQIEDKEGKVIVAKRGENVDKTFSDAGKGAWNFKIPERTQVSKIICDPAFKADPILSI"]}}, {"location": "join{[2825842:2825921](-), [2825577:2825711](-), [2825512:2825533](-), [2824226:2824826](-)}", "type": "CDS", "id": "<unknown id>", "qualifiers": {"Name": ["input.path1.gene813"], "gene": ["input.path1.gene813"], "source": ["GlimmerHMM"], "transl_table": ["1"], "translation": ["MGYTANEAQLMSVPPYVVACVFTIAATIGIYPQIPLGMAWNSGNIGGSLKRGTGIAMQVMGGNCGGIIASYYFDWVCQARLTDFFYSPKKLRQPELTLEEKKARREVEEIVLAVYKDAEKEERERRQAEARAAKDAKAADRQLRREEKQAVDEKKRKEAQPNKDWQEWRRQNSKPDATFKLPPTYDRDSYRNLRQCKEEYHLTPHELRCLAHCFVPNTMNKEWADEKWFRLDDVWRLVGRKTAMLAGVVLDDEEELIEEGKVLFLQQQTMQERAKDT"]}}, {"location": "join{[2831850:2831864](-), [2830782:2831482](-)}", "type": "CDS", "id": "<unknown id>", "qualifiers": {"Name": ["input.path1.gene814"], "gene": ["input.path1.gene814"], "source": ["GlimmerHMM"], "transl_table": ["1"], "translation": ["MSMQNIIRDSEFRYKFKNEYLARGWIPGKPDGIGPVKPDDDNFITRWVINHGMDIKFQYSEETTITTSLGTLGAKKFIPQCMRWSRTTMRQNPIALFIDRTIWWKWPITVWTTYLPWLYNAALIWDPLMVYFLTSTQHYKNSEHPEISLVCMIGFIWATKLIKTVAWFEKHPKDFFLYFFPIPAYPLFAYFHSLLKLWSMLTWWDISWSGRDDIKNGGAEAEPESEDEDEDEDDKTK"]}}, {"location": "join{[2836239:2836242](-), [2835605:2835969](-), [2833693:2834457](-)}", "type": "CDS", "id": "<unknown id>", "qualifiers": {"Name": ["input.path1.gene815"], "gene": ["input.path1.gene815"], "source": ["GlimmerHMM"], "transl_table": ["1"], "translation": ["MRLFPALEERAAITLVQGGGLFGSGCLGRGQARLLLANADAYGGLHRLELQPALLGGLVLGRREVAIDDVGKVDVGEGILAVLVLDGRGGWALRHGVAVGSWRWKGGIEGVEARCRARGQAQSPVASGTIRIGQLLADPLNADVDSFINEHDSLPLRAPVFQTDFSETISRDDGGRFIAKQPQSNTDSVMVQATQMIHTRLRDPLSAFRYTSRRASSQAYLHKAALRRQPLFFVTGIQKLTSPHFTYSNPSVSASEKSQIHKNDSGVNLNKFDDDVIYAIELRKVFCRIGSPEEPQRPSDVGYAYKHYRLQGDEDLQLAVGFGQPVSPAEFRMLASIASDSDFTDESADSSEFDEDEDEGCMCCASSISNAKYRRY"]}}, {"location": "join{[2837353:2837461](+), [2837718:2837782](+), [2837861:2838454](+), [2838703:2838727](+)}", "type": "CDS", "id": "<unknown id>", "qualifiers": {"Name": ["input.path1.gene816"], "gene": ["input.path1.gene816"], "source": ["GlimmerHMM"], "transl_table": ["1"], "translation": ["MIEYLEKLPCNQPGVPAEKRGATVIAHSLGGLITRHTIAMYCPSSSRTSSHIQLKLEQKESMVGSSNPSNSGFREAARNATEKVAEGGAEASGFEPSMQTGSTHPSTPAITTTIPHDQAVAYLTRTLAEIKKFKQELDHRPEHTESNAYPPIALIYGKSTPTVYGAKVESREAIKRADVYDELAFASGDGVVLARAAMVPHGYSVVRGGVVPSERGHVTLLGDLEAVGRCLYAVVGARKRGIGLGKAAVEGKPKETHATVLN"]}}, {"location": "[2838837:2839905](-)", "type": "CDS", "id": "<unknown id>", "qualifiers": {"ID": ["input.cds817.1"], "Name": ["input.path1.gene817"], "Note": ["single-exon"], "gene": ["input.path1.gene817"], "phase": ["0"], "source": ["GlimmerHMM"], "transl_table": ["1"], "translation": ["MSAQINKAKQSAPPADSSKKFLSRKELEQQRQAQYRAEQEAADASRREKIALKRKAEEEEAEREAERRDKRRKLEEETRRRREEEAEEEERIRRKRVGLPDLPPKKSEDGEEGTPVPEDEDIAEEELVVKLRALDEPAILFGETHKQRLQRYKKRVGKDALKATLTDGPIPTTLQLVPEKDMKVSPTLPKDTQGREFLFRQLASYFTMVLQEWEDTLARRTVEVINSYPGKQAYNAMVQARENLRPLFKKMEKYDLPDSVLEPVVEIVLAAQERRYVDANDGYLRLSIGKAAWPIGVTMVGIHERSAREKLHESDKNAAHIMSDEITRKYLQSIKRCLSFAQTRWPPTDQLQLMG"]}}, {"location": "join{[2841203:2841251](-), [2840826:2841024](-), [2840391:2840631](-)}", "type": "CDS", "id": "<unknown id>", "qualifiers": {"Name": ["input.path1.gene818"], "gene": ["input.path1.gene818"], "phase": ["0"], "source": ["GlimmerHMM"], "transl_table": ["1"], "translation": ["MSTFDDMQVVIPTRFSSTIALAHAHVRLLCPPPTTVSWLPLWWCLASSPFARRYAAKVSSVVKAAAPSTSSSAKSVMPSPSTLLQCLANIHFLLVALLLVRVRICANDDAPQLSACEARRCPRSLWPIHVTVYQSEGDARPGVWLWEEVWQGGEQERRELA"]}}, {"location": "join{[2843309:2843567](+), [2843768:2844175](+), [2844385:2844655](+), [2844714:2844823](+), [2845296:2845497](+)}", "type": "CDS", "id": "<unknown id>", "qualifiers": {"Name": ["input.path1.gene819"], "gene": ["input.path1.gene819"], "source": ["GlimmerHMM"], "transl_table": ["1"], "translation": ["MPFEKWQVGMELFEKLEKNDDLVDQDLRPLIEECDGIQGLQIMTGVDDAWGGWASGWLERLRDEYGKLSIWTWGLGDQGGNLSIPRALALESMTVSSRLRSAVGGRGTLQDIEETFNSTGKRRIAKLEMSIADPDVLSEKASADIALAEKAGSTTCQQASEDEEELTNFDIDVFTKDYRVGAPRNVKREHVFGRAEATRGAWNLSEGRDPHDRFGDGPTVQRFAAPLLFPLLDSFPTSILDIGNGQARNVAVHSGLTTSTTVANQVRAMEQIVRRMHMVGIDEREALCHGLQTMAEEYDEGWDSGSDSDEDDVGSRPAGGQSDGGYIHRVINKCTSSPPSVTIVDWPEATNGGLSQIKWTSVRFAPVAAATAAGTIKRLARGSAGQAAAVPEQQQRSGGDIMGWRGVVDVAHRR"]}}, {"location": "join{[2846724:2846894](+), [2846970:2847202](+), [2847258:2847768](+)}", "type": "CDS", "id": "<unknown id>", "qualifiers": {"Name": ["input.path1.gene820"], "gene": ["input.path1.gene820"], "source": ["GlimmerHMM"], "transl_table": ["1"], "translation": ["MRTTLSVIALAGSVSAGYGGYPEGGYGGGYAHGTASYGVPSSSQEYTPLPRPLPSTPEYEEPSSTKGYETPAYTPPAYTPPAYTPPAYTPPAYTPPAYSPAPPASSSEIPPYSPPAPPASYSAPPPPEYSPSIPQLLRGSSPYPSYNASVPYTTTTYTTTLTETIPCTTVITPSVPGYTTVVTPSPPVVPSYPGYNTTVIVTPSVPGYTTVITPSAPGYETPITTVTYSTTVITSTVTTSYPVAPVPTGYTPAPPASTTLAPSAPGYTPAPVPSSPAEFPGAASAQKPVLALLAGALALAAFL"]}}, {"location": "join{[2850328:2850446](+), [2850512:2851525](+), [2851647:2851772](+), [2851888:2852446](+), [2852682:2852719](+)}", "type": "CDS", "id": "<unknown id>", "qualifiers": {"Name": ["input.path1.gene821"], "gene": ["input.path1.gene821"], "source": ["GlimmerHMM"], "transl_table": ["1"], "translation": ["MDHLARDLDAMKLAERLHGIKREQLWVHLEAEGPLEKYPAKQHARRVRDRLDAAEGLVYLPGTLARSNEDSDMPAPFRQRRYFYYLSGCNEADCHLTYDIKRDLLTLFIPRVNPDRVFWNGRGSTPAEALDKYDIDQVFFTDQLESWIQEWFSHYRYDGSQRLYVLHKDQIPHSSSPWPVNVTSLRPAMNQCRMIKDDHEIKLIRKANNISSEAHKQVLANITKFSNEAQVEGLFLDVCISNQAKEQAYDPIAASGPNAGTLHYDANNEDFGDRQLICLDAGCEFELYASDITRTFPISGSWPSKEAENIYKLVERMQETCIQRLAPGVRYLDLHILAHQIAIDGLLKLGILHNGTREEIFKAGTSKAFFPHGLGHHVPSLYPENFHLPVYDERLCMAPTLPESPHLEEGMVVTVEPGMEALARYFPVGGVRIEDDLLITSKSYENLTTAPKGEAMLDFIKGQFTRSVTISKQQRAGNGEEILRRAPGIPKHAVDPVLKPITRASTEPVKASRTVSEDASALNNHWLFRESRGPPPFTHKKADRIAPRTEEKSTTASKNQLPLCGTVSTDVEHMIMGWQNGTKQPNTSLYLGIGLKTKPKARCPQNTPSSPRYAFI"]}}, {"location": "join{[2854523:2854898](+), [2854949:2855072](+)}", "type": "CDS", "id": "<unknown id>", "qualifiers": {"Name": ["input.path1.gene822"], "gene": ["input.path1.gene822"], "phase": ["0"], "source": ["GlimmerHMM"], "transl_table": ["1"], "translation": ["MCNISTAHEGSILDWGAYRLVQEWKLNLQRAARPERHISLWLDQERQDLWYNGGSASYKIPQSTTDPSLYLYLSTVAAAVESDGPYDQDEWNLFNNYLPSSLGVLPAPGKLPKLSEVLKNWNRDKIIVTLPHGRTKEQNAYLRRFSPKARSGITRLSAIPGLNAP"]}}, {"location": "[2857959:2859141](+)", "type": "CDS", "id": "<unknown id>", "qualifiers": {"ID": ["input.cds823.1"], "Name": ["input.path1.gene823"], "Note": ["single-exon"], "gene": ["input.path1.gene823"], "phase": ["0"], "source": ["GlimmerHMM"], "transl_table": ["1"], "translation": ["MLIDRERTPENATLFQAFEWNVPADHAHWKRLTKALPALHSVGVRALWLPPGCKGSSPEGNGYDIYDLYDLGEFDQKGKQATKWGTKEELLELSKLAKEKGVGLHWDAVLNHKAGADHTERCRVVEVDENDRTKESSDPYEIEGWLGFDFPGRGDKYSEMKYHWEHFSGTDWNQENEKKAIYKILGDNKGWSQSVADEQGNADYMMFADIDYSHPEVIADVKHWGPWITKELGLTGFRLDAVQHFSERFTNEWIDNLRDTCGHDIFLVGEFWSGNVEEMLPWLDAMHHKFSLYDSPLVYNFSQISTTEGGDLRKVFDNTLVQRAPDKAVTVVMNHDTQPGQTVATHIEGFFKPLAYAFILLRNQGYPCVFYGDVYGMQGEHAEPPRAVANYLI"]}}, {"location": "join{[2861005:2861181](-), [2860476:2860896](-), [2860080:2860426](-), [2859987:2860026](-)}", "type": "CDS", "id": "<unknown id>", "qualifiers": {"Name": ["input.path1.gene824"], "gene": ["input.path1.gene824"], "source": ["GlimmerHMM"], "transl_table": ["1"], "translation": ["MSAQAPASSTGSVKLDAIKATAAAADPTSPKGLDLYSRFAFAGAVCCAVTHGGFTPVDVVKTRIQLDPQTYNKGFIGGFRQVIANEGAGALWTGFGPTFAGYFLQGAFKFGGYEFFKQQCINQFGYEAASNNRTAVYLASAAAAEFFADIALCPLEATRIRLVSQPTFANGLVGGFSKILKNEGLGAFYSGFGPILFKQVPYTMAKFVVFEKVSEMVYRSVDKSKASSGMQTTINLGSGLVAGFAAAIISQPADTMLSKINKTQGLPGEGTVSRLVKIAGELGLRGSFSGIGARLIMVGGITAGQFAIYGDIKKALGATGGVEIAK"]}}, {"location": "join{[2864438:2864703](+), [2864758:2865127](+), [2865184:2865193](+), [2865281:2866399](+)}", "type": "CDS", "id": "<unknown id>", "qualifiers": {"Name": ["input.path1.gene825"], "gene": ["input.path1.gene825"], "source": ["GlimmerHMM"], "transl_table": ["1"], "translation": ["MSLVQHVSQLEGQDREEALVDLFLPPLERVESIARSDRERRLSLGSGFDATRTVRRLASYDYLQQPDDTIEEYSGGVTQYNVSTVKRIAQVITTVLACWFASGIVFGFAALKPILIKEGVYQDLCTPEELERGVEVCFEQDLRLNFFFSLASTTANLSALPVGWMLDRHGPKFCFLCGCLCLAVGTILMSLAFQVDEFDGYTFGNFFLALGGSIAVFLFFRLIYDATDRAFKPQHFFFVYLAVPLVILVCQLTFLPTESYKTPGQLQMKLEHADDAMRDVHTSDEELPEEEIWRRRKERSARRRNRQKKLTKLVGSPDRRKKREEREEHRQDTAGVWGALHNKPAKQQMMTPWFYLLTLLTVLQMIRMNYFIATVREQYQYMLGSIDLAARINDFFDWALPLGGVLSTPFLGMLLDNVSVPGVLLLILVIISVIGIVGSISALWAGFVNVILFVALRPLYYSAMSDYATKVFGFATFGRVYGTIIFFSGIINLSQTGIVALTKTTFHGNPVPVNVFLAVAAFVVGVVLVTYVTVQTYRLQKKLQDEDAMTFTNTDVGSIMESLLEEDEPQRGYGSINQSMDQSWHS"]}}, {"location": "join{[2872974:2872987](-), [2872464:2872680](-), [2871646:2872417](-), [2871117:2871193](-), [2868480:2870987](-), [2868379:2868447](-), [2867976:2868330](-), [2867176:2867926](-), [2867000:2867078](-)}", "type": "CDS", "id": "<unknown id>", "qualifiers": {"Name": ["input.path1.gene826"], "gene": ["input.path1.gene826"], "source": ["GlimmerHMM"], "transl_table": ["1"], "translation": ["MADYPRRATPLPHPSVPGPPPETPTPSASDALDRVARKRKQAELLQQAKEVRAAPNKPTSALAKRFWKDVTVKETDDGLQIFLDTRPVRTPTKEILTVPASKHQLATAIALEWDLLVSAQQALKTHYIPMTSLASRAKDIEKADSDGNTKVRNDIIRMMMRYLDTDTLLCWAPEQVLNEVLQNGLTLRETQTKLATPIIAYLTTHVWPGVEIKPILEPDSIIPVSQPDMTKDVIRGWLDGVPAFELAGLERAVLATKSLLVGVRLVHEWSEAFAPARKAADTGRFGIEEAAEAASSEVRWQIGQWGEVEDTHDVEREDMKRQLGSVVLLVGGTTVSRTLPLQPPSLCSLGLGAASAMEGHKRSKSGAVKNLLGRVSSRNDAADPDSLPHSASASSVTSSQPSSHPHLPGHTRSTSSKHRPHLSQTMANINTHDANAHSPSSPAYQASPLSPTPKGASIEQSVKLFRVFESLRNGDTAAISKAIREQANANSGAAAATGADSDESRTSLSLPSRNEGTTILHLAIQCAEVPVIEFVLSNATPGPDSVIDINGRDRDGNTALHLAATLGRAPVVRMLLDKPGINDAITNYNGQTPLDLARTPDIFQQLQLARSIFIDTNVKKIQQLLAVGDMASLEKLLQDARIKSTLDVNGGELVTDPVVVEAGGTLLHEAAKKKDVKLAQLLLLNGADPFRRDRKGKLPQDYTKDDRTRAILKRSPAAAAAQRGIQEKTILAGAGPQAGAAPESGMGAKESREMKGYLKKWTNYRGGYKLRWFVLEDGVLSYYKHQDDTGTACRGAINMRIAKLYMDPQDKQRFEIQGKSSVKYHLKANHEVEAKRWYWALNNAIQWSKDEAREEVKRTQQDQEALKQAKIEQLDKRLTKEGDNSSLASSKVTSSRNLAPSTSLGVPMSTQDTASRSGQSVIEDGPESAYDPSVGGHDLGKMTSHIGTATAVDDADDDEEYGDDTSSHEMRPQNKDAFNITAQSARLQLDLLAQVSSALQQEKSKNPTLQISDPMMLQALSSYESAVGNLKGLVGDLLRISRDRDAYWQYRLDREANVRRMWEESMAKVAREQEELENRMGEADAKRRKTRRALREALEEYHAGDEKRLSRGSDDFVEAEEDQSRLKSQTSEQALRRKATLANIAADMSDSDSEDDDEFFDAVGAGEVEVVELPSQTVDDGSKETPADNVDLFERYENGPRQKLAMDDDDRPKISLWGILKSMIGKDMTKMTLPVSFNEPTSLLQRVAEDMEYTDLLDTAAERADSTERLLYVAAFAASEYASTIGRVAKPFNPLLGETYEYARPDKGYRFFIEQVSHHPPIGAAYAESKKWDYYGESAVKSKFYGKSFDINPLGTWFLRLRPTATGGQEELYTWKKVTSSVIGIITGNPTVDNYGLMEIKNWTTGEVCQLDFKPRGWKASSAYQVVGKVLDAEGRVRWSVGGRWNDKIYARFTPGFEDADIDKGGSKHAKHDDNKAFLVWQAHARPTGIPFNLTPFVVTLNAVDEKLRPVLALTDTRLRPDQRAMEDGEYDLAATEKNRVEEKQRATRRQREMHGEEFVPKWFAKSRCETTGEEYWNFNHEYWKASMPTKAAYGIHDWYGATMRLACDM"]}}, {"location": "join{[2873265:2873416](+), [2873468:2873735](+), [2873865:2873931](+), [2873982:2874373](+), [2874427:2874807](+), [2875245:2875288](+), [2875381:2875493](+)}", "type": "CDS", "id": "<unknown id>", "qualifiers": {"Name": ["input.path1.gene827"], "gene": ["input.path1.gene827"], "source": ["GlimmerHMM"], "transl_table": ["1"], "translation": ["MHPAPATVNATVPPQPRPIRFVTNHEGPYAKRRRINSACLTCRRKKTRCSGERPICGTCTQNKHQCAGYGDDPSPTDATKEERKAARRRSTTSAAPAVVVKQEAASHPPRPHLPRTSSTSSHNVDYSPSRRLRRPDDDDGFKQMVVKVRGKQHGTGHTTSDPVESSPGMPPSVGSPPPTESRTPTEIPVYDTSSMSPSPLITHLCKTFFTHLGCNFPFLQKDRFMRDLEEKQVDAILVDAVCALAARFSNNPLLTGDSGEAKQHDDRETIKMHPSEFGQAFAQRAKSAIPDTFPCPNVAVVQAAVLLAYDEFGANRDSGLWMYLGIAIRMAQDLGMQTLQGLKYEGRDGPTPKSVKTDPSAVRVSTPTVFEALRRASTIPEEEEQRAVERERLDTFWAIFFLDRVVSSGTGRPVTLRDHLIDTKTGAGNPFTSFALGQLTSILAAFQSRGSRGYRSLESKANLVRSHEF"]}}, {"location": "join{[2880606:2880820](+), [2880946:2880996](+)}", "type": "CDS", "id": "<unknown id>", "qualifiers": {"Name": ["input.path1.gene828"], "gene": ["input.path1.gene828"], "source": ["GlimmerHMM"], "transl_table": ["1"], "translation": ["MAWDMVKVMIEKIEMEEDLPYLPFAGLCCVIRSAIAVLETGRYENEGMPDNNEIASFLKILSWFARRWNVGNSMHYKRHVAWRTRLK"]}}, {"location": "join{[2882231:2882292](-), [2881624:2882184](-)}", "type": "CDS", "id": "<unknown id>", "qualifiers": {"Name": ["input.path1.gene829"], "gene": ["input.path1.gene829"], "source": ["GlimmerHMM"], "transl_table": ["1"], "translation": ["MWDFTGTVPGRCIDTATFYYITSGFHILMDVWILFLPYRLIFSIPRPTRERIAVYSVFGLGFFSTLCSIIRFHFLVTALNSRDPYYDSLGVNVWSVIEVNVGIICASMPTLRPLISRAQRNRTRQALRKPGFSDELSSPREGKRGGLLQVKEMFITLGTMTSGTFRSTKDSYYDEEEQRNEKPPPVPPKDPRLPKIMYPDMAYRKV"]}}, {"location": "join{[2889598:2889959](-), [2889263:2889547](-)}", "type": "CDS", "id": "<unknown id>", "qualifiers": {"Name": ["input.path1.gene830"], "gene": ["input.path1.gene830"], "source": ["GlimmerHMM"], "transl_table": ["1"], "translation": ["MSVQVLSPSLERPSWLTSLPRNSSSRSTATLSANKIDTSCSPSCITTFPVRVHSDEHQIAQGAQVARKTWLDIVPSAKDKKLRSHSAGPYGNFFAITWPHGKTDRVNLATEIIETLWLYDDIAEDIPQDKAAEVHAKIRDSLEANKLPKESSRKMLIMELFHKFAERLVNLDEEGAPRVIDSLKAYLQNYDSQKGSFPEIDEYTEFRIVNVGFW"]}}, {"location": "join{[2892446:2892557](-), [2891786:2892228](-), [2891694:2891707](-), [2891397:2891686](-)}", "type": "CDS", "id": "<unknown id>", "qualifiers": {"Name": ["input.path1.gene831"], "gene": ["input.path1.gene831"], "source": ["GlimmerHMM"], "transl_table": ["1"], "translation": ["MIIFLVLNTIAVGLRVYVRYFMTKAFSYDDWAMVVAFFFVISTLEYVIIVFVAKVSVALVLYRLATTNKPIRRLLEVSIGCMAVWTLATSTIVGLQCRPLPYAWGEGTGTCMDPKILGNTGFSISAMDIISSFLYASLPIFLLRGVQLSLKMKISIIILLGLGVVSSVATVIRLKYLVDVANLKNVTDHSITELGLTIFTASLAALRPLIKMIKWGKTEISGYGNSGYGQSGNKRSQRSRPDMGPSIRLDDVQSKASTTGSQEYIVPRDGVGKKTEYTVTYTEA"]}}, {"location": "[2893631:2894780](+)", "type": "CDS", "id": "<unknown id>", "qualifiers": {"ID": ["input.cds832.1"], "Name": ["input.path1.gene832"], "Note": ["single-exon"], "gene": ["input.path1.gene832"], "phase": ["0"], "source": ["GlimmerHMM"], "transl_table": ["1"], "translation": ["MAAAETPIEAAAAAVNVPSLAKLAVHPEDIPPPPELLPTLPTDINAQWLSRVLGHKVKTVSLDRVIPGTATKAFISITYEDENSSEELPKRLCVKGGFDPNFIKAMPWIVMIYQRECDFYNHVAPKLDNMDLPRSWWAGHNATQGIVLMNDLAAQGYGFGNPAEAWPVSRVLTGVEQLAALHAKTWHVQASDYPWLTSDYDQAILTLMNTYDAVVNTPDRPKIHEYLKDQKRVTAVLKKHYALRNPRFRCLLHGDSHTGNTYLVKDAPRFLDWQMIHIGSAFHDLSYFVGASLTVEDRRAKEWEIVDHYLQTLEKFGVERLSVSDEEVAQEYKKSFLAGIGWIMCPYEMQVKECVHPMALRYAAALDDHKVLELVEGLPDPQ"]}}, {"location": "join{[2895657:2896380](-), [2895021:2895087](-)}", "type": "CDS", "id": "<unknown id>", "qualifiers": {"Name": ["input.path1.gene833"], "gene": ["input.path1.gene833"], "phase": ["0"], "source": ["GlimmerHMM"], "transl_table": ["1"], "translation": ["MKDEDAKRYIHDLEEELKAKNDRISNLEAQLRQANDKIEFIPEDQKQLHVDLDQANRSAAFYLNLKNDAEARANLYQKKMKEALDKEKEVDRLCAKTNCLETEVNYLRQSNTKLADELRVNKEIYDELEKKLLARLDEKEKSCAILSNELAEQKSRINELFEENRIVEEQYQDVMESMENASIDLVANFNASAGHARSVEQELSAIISEIKPLCRFYAQANDILSIYENLIKQILNFTEQNIYDDPVLSMRIKYASVEAPSR"]}}, {"location": "[2897624:2898689](-)", "type": "CDS", "id": "<unknown id>", "qualifiers": {"ID": ["input.cds834.1"], "Name": ["input.path1.gene834"], "Note": ["single-exon"], "gene": ["input.path1.gene834"], "phase": ["0"], "source": ["GlimmerHMM"], "transl_table": ["1"], "translation": ["MRAREDGCLRATKKHINAKDVDVTYILTLFNNSSNLSMPSVQYMNNSAPFWDWVASLEQDGTQHPWFSQWNQTQNNNNESEYGEDNTGRPPFGPWGWGFPFGGGRGFPHRGPPPPHHHGEQAEEKEHGGDRRDEEKYNEKDVKDDNDNGEGPSGSGSETEGRHRGHCGPRRGRHGCGGPRGFGGPGHHGPGRHGPHHRGRGGFGPWGRGGFGPGFNPWAFASSFLDPKSNNKDDNADFTPDADIFDTPNSFVVHVSLPGAKKEDVGVNWDSERSELSIAGVIYRPGDEEFLKTLAMDERKVGPFERKVRLGTRANPAQIDADGITAKLEDGVLRVEVPKLGDNGFVEVRKVDIE"]}}, {"location": "join{[2899833:2900657](-), [2899364:2899821](-)}", "type": "CDS", "id": "<unknown id>", "qualifiers": {"Name": ["input.path1.gene835"], "gene": ["input.path1.gene835"], "source": ["GlimmerHMM"], "transl_table": ["1"], "translation": ["MQNISEPNGTHGKQEPEQKVYIRFKNLKKIMNKGKRPLPGKETTGGDNRPSKRSKVKDNVELLSSPSPMAASSSKKQTNGRSKQNGSHTTDETFVQPQEGSSSNLKVTPVNLTDIPEEVKELFTYLTGTGLKALPDIENHGVDQPWTAERLTHLYIYSASEGDTELCDLIVDVWIRALQDHDRYVTRDCTRLGIYREDLHPDELVWGENKHHPDRANYMDIGMPPIPKWQMHKDLALPKLHNNVTTYSPKLLNQLYKHTPKDNAARRLWADSLALTQYWLMKLRKDNIQLHPDLTYNILCTTLRMARRKLTLKIEELGENAWCHRYHAHGKHEQCYRARARMTDNLESTPAQTPAKTPAQTPAPADTPHQNGDTTCDQESSRHVHFAQNEEDDLLENDLLENDLLEDDLLKDAINLLDESEVSEEE"]}}, {"location": "join{[2903693:2903924](+), [2903993:2904540](+), [2904590:2905021](+)}", "type": "CDS", "id": "<unknown id>", "qualifiers": {"Name": ["input.path1.gene836"], "gene": ["input.path1.gene836"], "source": ["GlimmerHMM"], "transl_table": ["1"], "translation": ["MALQYLADSNGWLSFSHSTPTLFVTAEDEEFDVETLRAWRDEGFLVKYVPMGKGGKTYVNTLHHLGDGMGIGERYAIPSPPARWSWWYLRHTLDSLPTWLTAPPPAFGDAASICLEVYSEPKTSTSKLCSLVAYYPGAIPDPRHRFSSSFRVLVHLAQGTGDGESTVGVTRRPEVLGIQGRKRTVQKRITPGIGTGGLQSRIEYPVYTYEGVDAGFAEHDLDEYDAVADALAWSRSLSIVRRGFAAEVDLERVWEENVEQKFHGRSTKKILETYTTEQTPTVNFTPTMVGGSGHEELARFYREYFMANQIPIFHMRLISRTIGVDRIVDELYVQFKHTIDMPWVLPSVKPTGKKVEIVVVSIVGMRGGKVWSERLYWDQASVLFQVGLLDPDQVPEEAKKGD"]}}, {"location": "join{[2906494:2906508](-), [2905452:2906481](-), [2905017:2905084](-)}", "type": "CDS", "id": "<unknown id>", "qualifiers": {"Name": ["input.path1.gene837"], "gene": ["input.path1.gene837"], "source": ["GlimmerHMM"], "transl_table": ["1"], "translation": ["MADKCEAQLQDQSLDVRNARYIFASSLQLVLRGHCLICKSLLWVKFFVMESIFDTRFDALPDQKRVWIGEPGSREEGLGKLALLTPEVVAAAAASEIRSGRRVSLNWELTKLENAGLGRQKCEHRIVPLLEGIAFDDIYTFNPQQSSQWDGLRHFSQPIPGTEGKRPEDRVFYGGTTAREIMDGKTDRIGLQHWASEGIAGRGVLIDYASWAERNGIQYTTFSQHEIKLSDIEQIAQASGIVFRPADIVFVRIGMTKEWDTVMTTEQKEAYAADHSPKHAGVEATTQVLRWIWDNKFSAVASDAISWEVYPRTGELFLHEYLLAGWGMPIGEMFDLEALSRLCAEEKSILALEIHDFSRGLASSHWQHL"]}}, {"location": "join{[2907009:2907096](+), [2907160:2907435](+), [2907760:2908000](+), [2908049:2908567](+), [2908620:2908753](+), [2908934:2908944](+)}", "type": "CDS", "id": "<unknown id>", "qualifiers": {"Name": ["input.path1.gene838"], "gene": ["input.path1.gene838"], "source": ["GlimmerHMM"], "transl_table": ["1"], "translation": ["MASTHKIQSGYQTSRYNRFVTVFVALGSFTYGYCASIISSTIGQPGWYYYFDLPLQGEPGYNGKTTHAIATANGLFSAGGAVGALSIMWSAERYGRKLNIQLGCALSVLGGVLQGGAATLASPRWLVSKGLDDEAFDVIKKMRMHVDDPDHLVAKEEFYQVREQLKLDSAKLNALGQSIWSAAWTKKSYRKRMIIGFLTQWGAEFAGPLIINNYAVILYTNLGETGHMPLLLSALWLTTAGLIYNPLGSWLHDKVNSRRGMYLFGLAGCLLTTSLLAAMTSEFSGTTNRAGNGFGIFFIFLYLAFQGTCCDTTMYLYVSEIFPTELRPMGMGFSLFGQFAASLILLQTAPIGFAQVGWKYYLVIIVWCIVYIPMVYFFWPETARLSLEEIGKQFGDEVAVHIHDVTDDEKVRLEEQVNTA"]}}, {"location": "join{[2916350:2916425](-), [2916027:2916261](-), [2915227:2915306](-), [2914751:2915222](-), [2914042:2914665](-)}", "type": "CDS", "id": "<unknown id>", "qualifiers": {"Name": ["input.path1.gene839"], "gene": ["input.path1.gene839"], "source": ["GlimmerHMM"], "transl_table": ["1"], "translation": ["MNATSTSQWNTVNTDGFDSWNSKDIDCISIKGNSSNVYVKNVTCYESGAACIGSLGNNAIDYVDNVLFEDFTAIHSSNAAWIKTYPGQGHVRNVTFRNFHFQDTASSSSISGGTFQRGATSRSTLPGGQVKELAWKSTKHHRMVGNAAHLSRIPESSSVAEQKKSQPRDVSAPPLACFVPGDRPVNSDPTSGHLPRPPTPGTMPPAGNEYAAEQLKNQGNLHFKNQEYEQAEQLYGQAIQKNSKNPLLFTNRANARLKLEKWEGVINDCLASIDLMTENMKAYFYLAQAQIAINHPNEALSSALRAYDLCVNSSQQTSNAATISALVTRCKKAKWDIRERDRIRRRKGLLAELETSLETQHKADMDEIDARLESGEIGRVEAMEEKQERRTEFEQKRDDIRTAFALSDPENLEIREVPDYLIDGITFEVMTDPVVTKNGRSYERATIIEHLKRSATDPLTREPLTIQELRPNIALKEACTEFMEKNKGWVYEW"]}}, {"location": "[2917566:2919372](+)", "type": "CDS", "id": "<unknown id>", "qualifiers": {"ID": ["input.cds840.1"], "Name": ["input.path1.gene840"], "Note": ["single-exon"], "gene": ["input.path1.gene840"], "phase": ["0"], "source": ["GlimmerHMM"], "transl_table": ["1"], "translation": ["MGCGQVPSIGVIRGTFAIHTNSSIQLQLNLNGPFGGLQDTLITMKSAAQIRALRARPNVPRLRPSQRPFVNPTRHASSAATDARSAVTRTKNIIYGTVLTLGTSFGYLYVTDTRSSIHEWLVVPALRQIYPDGEDAHHAGTKIVKALYSFGLHPRERGNPDAAGDLAVEVFGHKLSNPIGTSAGMDKGADMPTPVFDLGAALVEVGAVTPLPQEGNPKPRVFRLPSQNALINRYGFNSEGAETVAMRLRHRVRQFAYHAGLGIDEEAERMVLNGEAGVPPGSLIPGRLLAVQIAKNKTTSEQDIEAVKRDYTACVDQLAKYADIIVVNVSSPNTPGLRALQNVEPLTQLLNSVVQAAKKVDRKTKPAIMVKVSPDEDSEEQVSGICEAVWDSGVDGVIVGNTTKKRPDPLPKGYLLPQTEANILLEQGGYSGPQMFERTLSLVKKYRKSLDDGPKQLPPPSPKSEFPVSGHSTGDEPDSSIIPKLQQSTISKSSVSKVPAASTDLPSEDSPPPTNVDDLAVSAPKLALQPASVPQSDPAPAPTAPRKVIFATGGITNGRQAREILDAGASVAQVYTAIIYGGVGTISRIKDEMREEAAKKP"]}}, {"location": "join{[2921572:2921594](-), [2921215:2921508](-), [2920963:2921147](-), [2920629:2920813](-), [2920494:2920576](-), [2920198:2920440](-), [2919958:2920134](-), [2919663:2919832](-), [2919600:2919613](-)}", "type": "CDS", "id": "<unknown id>", "qualifiers": {"Name": ["input.path1.gene841"], "gene": ["input.path1.gene841"], "source": ["GlimmerHMM"], "transl_table": ["1"], "translation": ["MGILVSMGGFVFGYDTGQISGFLAMPDFLRRFGQRHTNGQEPEYYFSNVRSGLIVGLLSIGTLIGALVGAPIADWVGRKWSIIVWCVIFSVGIVVQISATDKWYQIMLGRLVAGFGVGALSLLVPMYQAETAPRHVRGALISTYQLMITFGIFLSAVFNYAAEKHQMYGVGENHYSIHTELEEIRLKLAEESNKGNALQEWLRMWKAPKMAYRLVLGMGLQMFQQLTGANYFFYYGTVIFRGTGINNSFVTQMILNGINFGVTFYGLYIVEHYGRRKSLMAGSAWMFVCFMIFASVGHFALDRDVPENTPHASVAMIVFACFFIFGFATTWGPMIWTICGELYPSRYRAKAMALSTASNWLWNFLLAFFTPFITSAIDFRYGYVFAGCNVLAGLGVKPWESAKWVVPELDELDPKVRRALEETNPDVVRAEERQSVGTEGLEKAEKEETEGDLS"]}}, {"location": "join{[2924257:2924270](-), [2922662:2924200](-)}", "type": "CDS", "id": "<unknown id>", "qualifiers": {"Name": ["input.path1.gene842"], "gene": ["input.path1.gene842"], "source": ["GlimmerHMM"], "transl_table": ["1"], "translation": ["MGVTDITIVTPPESLDAIEAALSRDPHLTSLPAPKPDIIAPKDLTHETGTGHLFRLPEVQDAIKNDFIVLPCDIVCELDGTALADAWMVEEAGFGAAAGGLTATGKLPIAIGGEKLGRRGGLGVWYQTKGEGSKKGEETDFIATTPLSTPIVPPPADSLRRNVSNLVYTAPTDTLNDITEENKTFPVRHSLIRKHGRIKMLTTHRDAHIYFFPYWVIEMIKKNEKFESVAEDVLGWWAKAGWQNGLADKLGLRSILQPEDEPGSDHGSQVIEEEIDVSKFSSTYSGPSRPDESSPPLASRVRNSNIPEAIQSLSKPKLNVPPFLSYVQPATTDAPLIRRVDTAHLLLTISLRLAKLPSLEETNGVPASPFSHASKVAHKNLIPRKCRVEAENSLLAENVMVAEKTNIKESCIGANCKIGEGARLLRCLLMEGAEVGENVQLTDCILGRRCKIEGGEAKSEDKTVLKDCEVQDGQVIEWGTESKGEKFMRFELPEGDEGGFGDFGDEADEEDGIALG"]}}, {"location": "join{[2924801:2925428](+), [2925480:2926136](+), [2926649:2926852](+), [2927002:2927065](+), [2927166:2927279](+)}", "type": "CDS", "id": "<unknown id>", "qualifiers": {"Name": ["input.path1.gene843"], "gene": ["input.path1.gene843"], "source": ["GlimmerHMM"], "transl_table": ["1"], "translation": ["MSFSYDRYDRRQNSANRRGTFSYWVPLVFTVTVATAGLAAWVWSERRDDEESNDDDLSYGEEDYRKMPQPRDGAAPREDDTIYSRVQGVMRRTPSPQQLFDSVSKKTAAGFAAAGAAAGAALASIREEGKDDFADHSRWSEEASLRRNVEAQSEQSKAAVDANARGFASAVRDGPAYTGKRKTVAIVVSAESLMDDPHEESGPYRSENATILSHLHNTDFSRTKLFVLIYTPSLRSRPNSRTGAASLGSSYDAISNPARTPGEGGPEGLSAVEPHPEEPYTPALSARSSDDHLFNTLRSQALRLVENPAMVMPFTTPSGHVHMLRHLSPDLVYIVDALSGPSGKNVEDLTRWINQTIVVVGSDGTGLGGLVDTDDESYTDKGKAKSEHAGHGHRWWENTDIVGLGKGVEVVDASRLTDDYERRVVGRDGSHFNPRSTDATLPAFLVDRQRPDHVVKTPKNVASPVMPPSSLPVSVPSSTSVSVMPSRSLSVPSLAYVTSIVGGDLNSRDAAVSRSLELAETTLLGKFAKGDAAEAYAESYCRPVWSRPTWSVG"]}}, {"location": "join{[2930027:2930218](+), [2930272:2930300](+), [2930555:2930869](+), [2931223:2931254](+)}", "type": "CDS", "id": "<unknown id>", "qualifiers": {"Name": ["input.path1.gene844"], "gene": ["input.path1.gene844"], "source": ["GlimmerHMM"], "transl_table": ["1"], "translation": ["MGASAGMRLAAGMGTAATTKIRTRRCMEKINREFLAPRGLIASICKNEELVSKLGHHAAEVDLEQENHSIVESSSLDTTLRSSNIMKSDKKMRKMERKAARKLEKQERSMQKAQRKMERKSEKRSEKVSHKNDKEERKEQSLINRMEFLVIENLSSLNCITSEDGRSINTADLGRYEIYFQQSDKLE"]}}, {"location": "join{[2935347:2935517](-), [2935107:2935285](-), [2934219:2934237](-)}", "type": "CDS", "id": "<unknown id>", "qualifiers": {"Name": ["input.path1.gene845"], "gene": ["input.path1.gene845"], "source": ["GlimmerHMM"], "transl_table": ["1"], "translation": ["MGRVRTKTVKKSAKVIIERYYPKLSLDFETNKRICDEVAIIASKRLRNKIAGYATHLMKRIQRGPVRGISFKLQEEERERKDQYVPEISALDFTQNSESGSLDVDQETKDLLKSLGCVMSM"]}}, {"location": "join{[2938451:2938483](-), [2937487:2937767](-), [2937063:2937436](-), [2936603:2936960](-), [2936170:2936553](-)}", "type": "CDS", "id": "<unknown id>", "qualifiers": {"Name": ["input.path1.gene846"], "gene": ["input.path1.gene846"], "source": ["GlimmerHMM"], "transl_table": ["1"], "translation": ["MDRHGRACEQIMSSRRSRSSREYTTEPKSEVPHGNGHGQRKHHMHLPRFNHNGHEVTPGIEPEGESGRKGFHPFKFLKISFKSNSMISSWVNILWPMVPVAIALHFALPDTKGSHLAIFITNFIAMIPAANTVGFCGSEFARKLPKVIGVVAETTFGSVVEIVLFMVLLVTGRETNVPVIRAAILGSILANMLLCLGFCFMAGGLKGGEQSFHEAISEAGSGLMLVAANLNLADGEIATEMLKISRATAIILLVAYLVFLLFQLKSHDNLFHEIFENDELIDKDRHKELAKPKLTMTECIIGLLISLACVSLIAVFLVLEIPHMVEERHISDSFMGLILVPVVEKAAEHLLAIDEAWDGQMNLALAHVLGASIQTALFNTPLVIIVGWGLNIGMNMQFEVFDSVSLVLAVLVVGSFLRDKKSNYLEGSLLIFVYIIIAIAAFYYPDPVHHGGGGSEGGHETSGGETAAHERRFF"]}}, {"location": "join{[2943330:2943543](-), [2942708:2942910](-), [2941210:2942532](-), [2938886:2940206](-), [2938825:2938855](-)}", "type": "CDS", "id": "<unknown id>", "qualifiers": {"Name": ["input.path1.gene847"], "gene": ["input.path1.gene847"], "source": ["GlimmerHMM"], "transl_table": ["1"], "translation": ["MSPSLPTATVSPKATTLPTLPAEDPLTPAQWRTLLAIAETVIPVVKPIAVARIENEIAADDNEYSAAITTLLPPGDRPEIIETDVVIVGSGCGGGVSAKNLAEAGHRVLVVEKAFHWTPEHYPMREQHGWNNLFMSGGGIQSDDSTVAVVAGQTFGGGGTVNWSASLQTQAFVRKEWAERGLPFFTSAEFQESLDRVCRRMGVSTDYIEHSRTNKILMEGARKLGYAHKAVPQNSGGKRHHCGHCTYGCGSCEKQGPVVSWLPDSARAGAKFLEGFHAEKIMFSKRGGEQIATGVRGTWVSRDVNGGIAGEPVVRRKVIIKAKRVIVSAGTMQSPLLLLRSGLINRHIGRNLYLHPVIFLGGIYNEDIVPWEGDCLTSVVTEFENLDGKGHGAKLEATNMTPSAWLTFAPWKNGFEYKLTCARMRHMTGYFALARDRDTGQVYPDPHDGRVRVKYTTSKFDQAHIMEGIIALAKIHYVQGATEMFPLIPGAESFIRDPDTSSSDGVNDPKFQTWLKDLKNLGLPGPETMYVSAHQMGTCRMSKNAKEGVVDPTGMVWGTKGLYVADASVFPSASGVNPMIEGAVAEEGRTPVHMDVLALLSPGAADDFVANENYYLYKQDIERIASMGVRYYRFSIPWSRILPFVLPGTPVNQQGLAHYDDLINFVLEKGMLPAIVLHHTDTPLEFYGNISETTISPGTGAIGYSDSGFQRSYKNVSFEDAFVNYGKIVMTHFADRVPIWWTFNEPLLGSRNGKSVNAVVKAHARLYHFYREEIKGTGKVSFTLSDNFGVPRDPSNPLDVEAANHFNEFQLATFANPIFLGIDYPEAFKSTIEGYVPLSASDLAYLNGTADFFSIQPYTATVVSPPANSTIADCASNITHTLRPYCVTQSTTTTTGWNIGYRSQSYVYITPSYFRTYLNYLWNTWRHPVAVTEFGFPVFGEGQKTQADQEFDSPRSQYYQTYLSEGLKAMWEDGVQWIGAFAWSWADNWEFGDYEQRFGIQTVNRTTQERRYKKSFFEFVEGPEANIQ"]}}, {"location": "join{[2945188:2945625](+), [2945688:2945749](+), [2946130:2946514](+)}", "type": "CDS", "id": "<unknown id>", "qualifiers": {"Name": ["input.path1.gene848"], "gene": ["input.path1.gene848"], "source": ["GlimmerHMM"], "transl_table": ["1"], "translation": ["MATQFHSAAVSAQPNPFQHAYKKSTQLYSQMDSGSNTSMNVSPTSPRTTTGHPPQYPQHAPSIRPLRTPNYIPAALRRTERPAGRSPPKEDSGVDTPNTSWTTGASAQSPGNTPPISRIATEDMRSIYDDTPSLPWRDPSPGTTGSARSLHFCRVPFLARASVTYMPDSSTVVCTASCCQQPFGFFTRRHHCRKCGGIFCHQHLQKQVRLNEHALFHPEGDWHKSCDRCHTQFREWEQMRSSRTNSESSGSMGSPAPAAVQIEPPQAKRPECAPKASFLSQSFGGGTWNWSTF"]}}, {"location": "join{[2947703:2947853](+), [2948105:2949449](+), [2949674:2949677](+)}", "type": "CDS", "id": "<unknown id>", "qualifiers": {"Name": ["input.path1.gene849"], "gene": ["input.path1.gene849"], "phase": ["0"], "source": ["GlimmerHMM"], "transl_table": ["1"], "translation": ["MVSEAQEAMLKGSNGAEAPNKKPRLRGRAFYESIGSPKLVLAPMVEQSEFRHLDGNPVFDRPLTVQFCSNDPDDLLNAAKHVAPFCDAVDLNLGCPQGIARRGNYGAFLQESPDLIARMIKKLDEELDVPITAKFRILETKEKTLEYAKTILEAGASILTVHGRRREQKGHNTGLADWDMIRFLRENLPKDTVLFANGNILQYEDIAKCLEATGADGVMSAEGNLYDPTIFAEPPAVGEEGLEFWRGRDGKGGYRVDAVFRRYLDIIHKYALGQAPPSRKPLWQPGHPEESVPSPEEEEEGPPRKKQKQNKEKGQPKNPNLTAMQAHSFHLLRPLVSQHHNVRDALAKCRMGDIDAYENVLSLVEKAVKEGIQTYESDPSPADSESTSSDAQKEAEQPAADPYTSSLATVARCKRPFWVCQPYVRPLPKEAIEKGSMQLSKKEKKRLEQEEAEAKAVGLQPGGKVEKEELKKASDQTTEEKGSAEEQTEEVEVPKEGL"]}}, {"location": "join{[2955233:2955809](+), [2955814:2955826](+)}", "type": "CDS", "id": "<unknown id>", "qualifiers": {"Name": ["input.path1.gene850"], "gene": ["input.path1.gene850"], "phase": ["0"], "source": ["GlimmerHMM"], "transl_table": ["1"], "translation": ["MEVSFSTTSVTGENLVQWLIDDSPMRMDYSRPSIQHIFDSNETYESWENVYEIGTANSWQYWVIQQDPANIAAVPHPIHLHGHDFYVLDSQAGATWTGDTSRLKMDNPTRRDTATLPYKGYLVLAFESDNPGVWLMHCHIPFHLTQGFGVQFAERKSDIKQSMGSFGRVKEECDNWAAWREKAYPDGFSEGDSLD"]}}, {"location": "join{[2956760:2957662](-), [2956200:2956214](-), [2956072:2956140](-), [2955957:2955998](-), [2955905:2955918](-)}", "type": "CDS", "id": "<unknown id>", "qualifiers": {"Name": ["input.path1.gene851"], "gene": ["input.path1.gene851"], "source": ["GlimmerHMM"], "transl_table": ["1"], "translation": ["MTTVTSGFGIAANGSGNGGTEFLSLLSPPRNDLSEYDNTKPHSNQAASVPPLFLEAMSVREEVYGEQGVPLEAEFDEDDARSWHWVVYASVASTSSSPPKTMRPEGSTTKEEDTRRASASAARVPVGTVRLIPPPHGPNKYIETATEGKIVDKHPDADPPPGEGIEAASRKKHPSEPYIKLGRLAVLAPYRKLGLARLLINAALDYAKTNPHVIYQPPSPTTMELANLRGEAMQDAASWQGLVMIHAQANLKGYWEKHFRFKEELIDEKGQVEIEKEPTWIEEGIEHVGMWKRLNVDNNRLWGSYWITRVAASLETLRYIIYFHPQCLYQQCIYSIELNAPRYLY"]}}, {"location": "join{[2958195:2958370](+), [2958424:2958504](+), [2958843:2959682](+), [2959978:2960246](+)}", "type": "CDS", "id": "<unknown id>", "qualifiers": {"Name": ["input.path1.gene852"], "gene": ["input.path1.gene852"], "source": ["GlimmerHMM"], "transl_table": ["1"], "translation": ["MWILILRGSHKAMSPRFETVHAAGKIHCFVCIVKSAKSGNYSPHRDLDFITLHVGGSKLKRNNHHAKNSLHADRCITPPYAVHMKDPKQASAESYSCSRVQPFPTGTDVAGGILLVEDGLADTVSEVVLTSELILLEVVETVEDVESEEPAEDLEDAEVVETVEDVESVADLEDLEDAEDVEDSESLKSVEDLEDTESVEPVADLEDSDSVDIAEDLEDVEVFDDAGSVESTEVSEGAEDVEVLEDVEPLESADVEDVEDVEAVVGEEALDDAEPMEFVEDSEDSEDSEDLEALVDEEVVESAESVELVESAESFEPVEVVEAGEVIEVWETVEPVLRFLPAEVDSVDIVSDDVLAETVFLPLDVNARRGPVRSGRRGDSGRGWTFVITYSIISLIVFQWESACLPSSSSINREEPVGHAGAWEDDGEEEGDDEDEVIEETADEERFSLSPVE"]}}, {"location": "join{[2961934:2962109](-), [2961846:2961919](-), [2961218:2961394](-), [2960577:2960800](-), [2960289:2960452](-)}", "type": "CDS", "id": "<unknown id>", "qualifiers": {"Name": ["input.path1.gene853"], "gene": ["input.path1.gene853"], "source": ["GlimmerHMM"], "transl_table": ["1"], "translation": ["MRSLSLLGAVASCAAAQVLNSTVIFPFTDTSSASSTIATTLSMESILQSGPGSSSILFNNSISKTVSSIISKTTSVIVSSTSVHRLVYTELSLTSNLDVDFIIIFLPSAFDYWLRKHVIIVFYSLTGHGNCDASSELNLTDHQIGSVLGKVSKFSEFASLYDPKIDPAVNKDLKDPEKPSDKPGSKPPSSQMESKSEAKSDSKTGSKASSEEIPSSFSFLHVIHIQFHVHVHAHIVFNIVIDVLILIFLFLFVLSGAGVSHGFSSVDRG"]}}, {"location": "join{[2965369:2965373](+), [2965522:2965547](+), [2965880:2966086](+), [2966139:2966372](+)}", "type": "CDS", "id": "<unknown id>", "qualifiers": {"Name": ["input.path1.gene854"], "gene": ["input.path1.gene854"], "source": ["GlimmerHMM"], "transl_table": ["1"], "translation": ["MSLVSGEKSNFQYIIRLLNTNVDGKQKVMYAMTRIKGVGRRYSNLVCKKADVDLSKRAGDLTSEELERIVTILQNPLQYKIPTWFLNRQRDIVDGKNSQILANGVDSKLREDLERLKKIRAHRGLRHYWGLRVRGQHSKTTGRRGRTVGVSKKKG"]}}, {"location": "join{[2968649:2969124](-), [2967460:2968600](-), [2967369:2967380](-)}", "type": "CDS", "id": "<unknown id>", "qualifiers": {"Name": ["input.path1.gene855"], "gene": ["input.path1.gene855"], "source": ["GlimmerHMM"], "transl_table": ["1"], "translation": ["MKVAASALLVGAASAAVAPQQQVFKLPEQLKHLNTESWSKPLQNLEESLKTLTGEARRVWDEVALMFPEAFDQASFFRLPKPHTRREDKEWDHIVKGADIQSVWVENAQGEKEREIDGKLENYNLRVKSVDPSVLGVDKVKQYSGYLDDEEEDKHLFYWFFESRNDPKNDPVVLWLNGGPGCSSLMGLFMELGPSSVQKDGKVKFNDFSWNANASVIFIDQPVNVGYSYSSGSVSNSVAAGKDIYALLTLFFKQFPEYAEQSFHISGESYAGHYIPVFASEILSHKKRNINLKSVLIGNGLTDGLTQYEYYRPMACGEGGWPAVLDESQCKSMDNAYPRCASLIENCYTSESVWSCVPASIYCNNAMIGPYQRTGQNVYDVRRPCGDNDLCYDEIDWISSYLNKKEVMKAVGAEVNSYDSCNFNINRDFLLQGDWMKPYHRLVPGILEQIPVLVYAGDADYICNWLGNKAWTEALEWPGQKDYAKTELKDFKLGGDGKKIGQVKSSGNFTFMRLYAGGHMVPYDQPEASAEMVTRWLAVGK"]}}, {"location": "join{[2969797:2969864](+), [2969917:2970700](+), [2970722:2970835](+)}", "type": "CDS", "id": "<unknown id>", "qualifiers": {"Name": ["input.path1.gene856"], "gene": ["input.path1.gene856"], "source": ["GlimmerHMM"], "transl_table": ["1"], "translation": ["MPINQPMNQIKLTNLALVRMKKGKKRFEVACYKNKIQDWKNKIEKDLDNVIQIQGVWLNVGKGQRASKADLEKAWPGMPEEKIVEEILDKGEYQVGEKERAADLERIKNEVINIVASKLVEPKSKRVYTAGLIEKTLDQLSQRASGQQTDDKANGASAEDGEDKEKALPKWRGVVATKDAKSQANHAIKCLMAHQIIAVARIQMRLRVVCPTAITKQTVKSTVKQDNKGKGAAEEEQQAPKTVKDTILSYIEKVESEETEGSEWEAVGLVEPGNYKNLNDFIERWEYWINLLELTSEQNSFATSTLRIVSDQRQWRVQIL"]}}, {"location": "join{[2972756:2972806](-), [2972219:2972692](-), [2971303:2971341](-)}", "type": "CDS", "id": "<unknown id>", "qualifiers": {"Name": ["input.path1.gene857"], "gene": ["input.path1.gene857"], "source": ["GlimmerHMM"], "transl_table": ["1"], "translation": ["MTLQIAGSKREATGVCVNARGQDGHTVYAPTAHAVAKDPHPPLAILRVTLVPLLRYPYRRLAVLQIDKRHFETTTAVQCAATHSSPYEDERRQSPIRHIFFGLGLPDLTYLRQLRSVLGLPSPSLRLTPFAAKTPTSECHSGVGNHASPAGDTLVNSSFLDVPGSNGTYVRSLAKNDACGNLQVRA"]}}, {"location": "join{[2975521:2975714](-), [2975470:2975493](-), [2975185:2975243](-), [2973971:2974708](-)}", "type": "CDS", "id": "<unknown id>", "qualifiers": {"Name": ["input.path1.gene858"], "gene": ["input.path1.gene858"], "source": ["GlimmerHMM"], "transl_table": ["1"], "translation": ["MSGDNSGQILRQRAKEGAPMSGIGEGQELVGHESEIEKSSSTQPLNGSIGGEVESSGMTTAMGQTKMELRILASPVKGERRKWELPTPEPSVTIDHPYDAPLVEFADSGAIENNDAIKLDVFKVNKPVDEKETKKAIQARIDDINAVIKELERPDALRNYFPGINSIKDKKVNTNRLYLIGHGLGGSVASSMSVNDKRVEWIINLSGSTPVLTEDITAYTIFFGHETYRSEDDEAWKATKKHLAGPQVEWTYSKADQFDYSDLPLVSQIAGRNKDAKGIGRPYEDIDPNDPTATFRGLSCFLEGYLRDTVLGNGHPALPSCVGWFGNSMKMHVPTG"]}}, {"location": "join{[2976638:2977072](+), [2977186:2977244](+)}", "type": "CDS", "id": "<unknown id>", "qualifiers": {"Name": ["input.path1.gene859"], "gene": ["input.path1.gene859"], "source": ["GlimmerHMM"], "transl_table": ["1"], "translation": ["MAENIKERSEPWTLEYFRRLIPMKNPITAKWDVPLKYEEYVYLLRGFRAMDMDDKWAIFADVPDANGNTTVRYTRSWTGYEQIALDVVAGDLSNTDIDAWAKIVSVTWEKRDKSAGYLSGEADVKETAMRLYEILIVEQEQMRRRPGISYAKSCKPIVNRHAP"]}}, {"location": "[2977319:2978522](-)", "type": "CDS", "id": "<unknown id>", "qualifiers": {"ID": ["input.cds860.1"], "Name": ["input.path1.gene860"], "Note": ["single-exon"], "gene": ["input.path1.gene860"], "phase": ["0"], "source": ["GlimmerHMM"], "transl_table": ["1"], "translation": ["MRRQAEEFNRLLDRIPQSGTSGSIPSSIPSASTLMQTQQPSQSPSSNVPTELFILSSPQGPVGILFDQQGTYSTGPPTMPFQTFSQQFNSNRLQLGHVGRQIGLQNSIPRLPAHVLQPTTTQPAQGPQPAQDANQAQAPNANANADVNANANPVQPQAAPVEPAPQVNRVDNIAGHIWLIFKLAVFVYFFAGGGGWYRPLMICLIAGIVYLAQVGIFEEHFTAVRQYLESLLPPGALGLPDRAGNHAAAVDNRPAGAGVQRAQTGRNPTPEETARRLQQQHRDQRVGWVRESLRTAERAFAIFVASLWPGIGERMVQAQEERVRAERVAEEERQEEEARRREEEQKNNEKQAEAIKHGEGSGTVKSEEVQGTKNEPGAEASSSKGKGKAARVEDEDADVD"]}}, {"location": "join{[2978610:2978640](+), [2979043:2979494](+), [2979611:2979802](+), [2980302:2980634](+), [2980682:2980814](+), [2980868:2981985](+)}", "type": "CDS", "id": "<unknown id>", "qualifiers": {"Name": ["input.path1.gene861"], "gene": ["input.path1.gene861"], "source": ["GlimmerHMM"], "transl_table": ["1"], "translation": ["MSKPIMRLRTSVCDRQGGSASPRAPAEPPAVLVPLPPEQVCLVAEAAVPTVGSRWPARTGGGAEEAPGEVPGDSEAGGGDGGGAGDDGGVPGARVAASLVGALVWSGMDLLARDSAEGPVAMGSAGLSRSEGLATAQTRRREARAGRDGGSGLWIHGSALHLLQRVAVIGHDTASVYQAHAVDGRSARGGIVYPLSQLPHGGGGGEAWQVDAALHLGRRRQDLELPHAVLRARHPQAVHARLPRHFSSSRPCFDQHFHRKESFRSRLNAALKNTKIKWEPIPIALGVAFLGVWQMYRIQRRETHTQRDPGDDTETVVDPQGRPKKRERIRPSGPWSVQIMSTLPLKALSRLWGRFNEIDIPYYFRVPGFKLYSFIFGVNLDEVAEPDLHVYPNLAAFFYRQLKPGVRPLDPDPNAILSPADGKVIQFGTIEHGEVEQVKGVTYSLDALLGSVRPTKPTPQGLDHREQASDKHTKVGADDVMRADEEFANVNGISYTLPNLFSGPWPKDGKPADMPTDQSTPAQPSSEAEASADLALSESNRPWWAPGNSVKTPTALYYCVIYLAPGDYHRFHSPVSWVVESRRHFAGELFSVSPYLQRTMPGLFTLNERVVLLGRWRWGFFSYTPVGATNVGSIKINFDRELRTNSLTTDTAADRAAEEAAARGEPYSGFAEATYTNASAVLGGHALKRGEEMGGFQLGSTIVLVFEAPKGVRPSLDEGYWGERKGGFKWNIEKNQYVKVGQGLGFVEET"]}}, {"location": "join{[2983987:2984534](-), [2983473:2983934](-)}", "type": "CDS", "id": "<unknown id>", "qualifiers": {"Name": ["input.path1.gene862"], "gene": ["input.path1.gene862"], "source": ["GlimmerHMM"], "transl_table": ["1"], "translation": ["MAEPSYRDFLRSLPKCEHHMHLEGALTPHVLFVLAEKNKITLPQDDDAFKSPEALLERYQRFTSLDDFLHYYYIGMSALVTAADFEALAWDYFQHASSDGLAHAEVFFDPQAHTSRGIKYTTVLEGFHKACKRAETELGITTILTSCFLRHLPPQDCLELFHDEEVQKSYKSGMVRAIGLDSNLGLQLTAHAGEEGPASYISSALHNLGVTRIDHGIKLVDDQQLMEKIASDKIMLTVCPLSNVVLRCVDTIKDVPIRKLLDAGVQFSINSDDPAYFGGYILDNYVAVHEAFGLSVADWAGIVKAGIEGSWCGNERKAELLQRLQSVIEEWQNKL"]}}, {"location": "join{[2987712:2987812](+), [2987895:2988015](+), [2988262:2988360](+), [2988476:2988596](+)}", "type": "CDS", "id": "<unknown id>", "qualifiers": {"Name": ["input.path1.gene863"], "gene": ["input.path1.gene863"], "source": ["GlimmerHMM"], "transl_table": ["1"], "translation": ["MIHPPTPFTALPQASRTAGLAPALPLPESRSPGVWPGHFSNAHILGKLEFAETSIPPKKKRPLLRCLSGTQSQVRCDGDVLVLGMLKQKSQMPVYQGHKPSHVVDQSRGPRENGSGSSCAQNSKRTQTTFIHCKQMGNGAGTGFA"]}}, {"location": "join{[2991726:2991897](+), [2991902:2991985](+), [2992037:2992119](+), [2992187:2992633](+), [2992685:2993402](+), [2993450:2993476](+), [2993503:2993592](+)}", "type": "CDS", "id": "<unknown id>", "qualifiers": {"Name": ["input.path1.gene864"], "gene": ["input.path1.gene864"], "source": ["GlimmerHMM"], "transl_table": ["1"], "translation": ["MVHLNRIATDKEVNAAKGLVDGLKKFTLAVEEEPDDYTATVYGSKYAAEDLPKHEMPSLLPRAPHISRLAHAHPSYQDREMPPQVAYRMIKDDLTLDGTPTLNLASFVTTYMEDEAEKLMVDAFSKNFIDYEEYPVSADIQNRCVSMIARLFNVPSNDDANAMGTSTIGSSEGIMLAVLAMKKLWANKRKAAGKPFDNPNIIMNSAVQVCWEKAARYFDVEERYVYCTADRYVIDPKQAVDLIDENTIGICSILGTTYTGEYEDTKAINDLLVERNIDVPIHVDAASGGFVAPFVNPGLEWDFRLEKVVSINVSGHKYGLVYPGVGWVIWRDPEFLPKELVFNINYLGADQASFTLNFSRGASQIIGQYYQLIRLGKRGYRRIMLNLTRTADYLSANLEDLGFIILSQKSGEGLPLVACRLDEDLGKQYDEFAIAHQLRERGWVVPAYTMAPHSDKMKLMRVVVREDFTKSRCDALIADFKLALETLDAMDAKRIQHEREHAAQFHMRPPQIKKQATQHFHDEHSLQGQHGKSHGVC"]}}, {"location": "join{[2994287:2994303](-), [2993834:2994148](-), [2993605:2993659](-)}", "type": "CDS", "id": "<unknown id>", "qualifiers": {"Name": ["input.path1.gene865"], "gene": ["input.path1.gene865"], "source": ["GlimmerHMM"], "transl_table": ["1"], "translation": ["MISTAKHDVHDVLNVFQVTGLDPQGRYFMEASPATPDSFVTFFAEQPLLCALSTCPGGDLSAWGWHQAEEGTGDEDKSDMKATCRPIRVEIFEISEDVKKEVLGSWEVPRFPEGDTTALCNQVPNNK"]}}, {"location": "join{[2999835:2999963](-), [2999142:2999735](-), [2998254:2999053](-), [2997902:2998051](-), [2997322:2997501](-), [2995680:2997262](-), [2995589:2995633](-)}", "type": "CDS", "id": "<unknown id>", "qualifiers": {"Name": ["input.path1.gene866"], "gene": ["input.path1.gene866"], "source": ["GlimmerHMM"], "transl_table": ["1"], "translation": ["MSAGASPASSATDIDRDHDVGADTDTPPQLSALFLIRFDKKIGYTVAWKRSNVPVELDGAVEYKSLPSGLHTLASDLVYFVHDGYAGLSAFEKAEAGAEDRNAQFVSVGILVSRAYGRLGRSWLLAEKLRQLAEILAEDTEKTSVLEEFWEQQSGGGDGGGRAEPSKIEQNGKKGRKRALSTLTQVVPSEKGLAADHPALSMLKYVEVLGPLVFRLQQAALLRKRILFVGAPPVRTCCEFADLLSPGTEALLRLPALFSVGVHDIPELEKLQSQKANGAPEVGEDMPSLGWVACTTDEIITTKKKLFDIVVKMPETHAAPPQKKVWPIMKTSDGTQIKASQRDLRRWKMLQRELWRHRQSSSEEDDEQDDQAPLIKPGDEEDDGVDAAVDEVVEPTTWPQLAYSGFMWWASAGEQDSYTTTERERDRDLLGDLSDYADSLPTAIIAYFHRSTTQLIQNLNSIIDRSDDEETEEDDGTLLLDKGDVSRMGLDTWSEVDRAFLSEFSWIRMQTAFVIEGSSPADTGAYRVALRAVEGVSGNFARGCILAGGRMASGHGQRPEESCDTMPMLQEPWKKYKAFKPLNLPDRSWPNKTVDKPPRWLSTDLRDGNQSLVDPMDGEQKWAYFQMLVRLGYKEIEVSFPSASQTDFDFTQRLIRTPGIVPDDVWVQVLSPCRKELIRRTVDSLKGARKAILHLYLATSPCFQNIVFNMNNAETKALAVECTKYARSITKDDPETAGTEWAYEFSPETFSDSSPEFVVEVCEAVKAAWEPSVENPIIFNLPATVEMSTPNVYADQIEYFCKNISEREKISVSLHPHNDRGCAVAAAELAQMAGADRVEGTLFGNGERTGNVDLVTLALNLYTQGIHPGIDFSDIKSVIDMVESCNKIPVHPRQPYGGQLVVCAFSGSHQDAIKKGFQKRKQEGATSESPWQVPYLPLDPQDIGRTYEAIIRVNSQSGKGGVAWIIQRQLELDLPRGLQIAFSKVVQRETDMLGRELLPTEIVKLFENAYHLKHNPRFALVDYDISADRSKSPAPPEAGKTASSRNLRRLFRGVIEIDGQEHRIQGTGNGAISSLADALRNLGIDLDVAEYKEHTIGTNKDAKAATYIECTAAGSKQRVWGVGIHQDVVQASLIALLSAASTVIPLLKTFFTSTIPP"]}}, {"location": "join{[3002967:3003016](-), [3002663:3002946](-), [3002491:3002603](-), [3000322:3002323](-)}", "type": "CDS", "id": "<unknown id>", "qualifiers": {"Name": ["input.path1.gene867"], "gene": ["input.path1.gene867"], "source": ["GlimmerHMM"], "transl_table": ["1"], "translation": ["MARAEFQTPDEVSRVLQLIESSNPAEHTALFRNLFTVLDDLQQLKQQSGSDLVYLQSLIFSSLTPMVNRLKEEKDSQAQAAVRADILIDCIRHSASPQVQNAALLLIGSLASLLRQHDDYSAHVVDQTISRVVPQLASSLRSKHKNFLRRFSTDLIASFEPLTALETIKGYLSLVEEAAGAKHQRKISETLFSLNEKSSTDLEQTINNLLTSLADLISEDRLKSHATRGFKRRTDSTLPRTVFATIVETIIRISKNVKNQPKLYQSCSRVLGKCLDILPTPDLIKSTELLLAKQDREVQIATIKSVELRANTVLQSDRASVTSLLEFLPNLDSLLQKASDSDVKRIVISCIDSIVGRFGKKDTSAVTTVAETVAGPEALSSSDNQSRILSLLCLTSIIDVLEEEAISLLPSILPVAFKYLGNAIKEENASLHNAVYALLANAVQRLGFMFSRDYLIPVLELAHQSAVGDLGEACDEERVQFFEKVSQHLEPQEIFTAIKSTWANALQQGSVVSLQLGFAQVVGTNKTQAVEEQLKLMRSAIEGQTKPKLVKSSSTLFGLLLDMFKLRDVVAENDDYDDDEVELLEDTLVEAVIAMTLKLNDQTFRPFFSQLVDQSASSSTTFYKFASAFFDKFKGIATQYSSYIIDHVSKLLKTLEKTEDESELRTAVLTALQKTFEHDQEGFWQSPDHFGAIMEPLMSQLTISAADQINTDVIPTIVELAASSSSSTDNHREMNGVLLKYMRAEKAHTRLATIKCEQALTERLGEEWLGLLPEMLPFISEAREDDDEMVERETQRWISKIEEKLGEDLDAMLQ"]}}, {"location": "join{[3005304:3005678](-), [3005098:3005257](-), [3003851:3005033](-), [3003518:3003660](-)}", "type": "CDS", "id": "<unknown id>", "qualifiers": {"Name": ["input.path1.gene868"], "gene": ["input.path1.gene868"], "source": ["GlimmerHMM"], "transl_table": ["1"], "translation": ["MTSLQKQLAAIAATSTHQLDLKAQKLAHGKSLLFEPRIAASQSFENIYLICYEGFRDLCALDPRFVQFSRSIFSEQSKVEDRTQMSQKENDKLNEVLEAFITMVGPRLLLKPAEKALEWLVRRFRIHEYNTESLVMTYLPYHDTPQFLALLSILPPNPKPAWRFLHPYLQPPTNPLAGVLQANHQGPSLLTFWSSVTTQAIDGILQHTTGHREVKDQKTEELLLRILRVLNACMRKSDGAEAVTACYMIVIVLVTKAALEDKVLDSIMEAVILSRDEETSDACLMCLAIVAEERAHVHLPSPVARRLLKVPDLSRTLISLSKRCRVDRLALGGALASLDKIAESEEKQKSFKGIVEANLLDDPQLSVALSGLLQAVQKTERSSPQYSHLVDFTSTLSEDPTTARIVNRVAQKNGIDLESLGLVVGQSLSIEEAARNEDEDEEMVDADAEEQIASLVLPSDLSIPSFLTAEAAQPFEKTVALFEQAVSANGAKQFLDAPSLQRDAAFSKPLFLSFLIRTWCSPASVKARAAALRAAASLVKTGDKSMNLQHLIPYLLCALADPSAIVRRSAAAGIRRLSVKDFEAGFEIRHEELRAYTSRDPYGFYTASYSASSPPPAV"]}}, {"location": "join{[3010703:3011201](+), [3011613:3011643](+)}", "type": "CDS", "id": "<unknown id>", "qualifiers": {"Name": ["input.path1.gene869"], "gene": ["input.path1.gene869"], "phase": ["0"], "source": ["GlimmerHMM"], "transl_table": ["1"], "translation": ["MSVDAYNYAYPFDPLVRGFIAQSGAVGTSSYTFDPKGSNFTYVASQLGCDATATDDEVFSCMQSKPATDIIAIYNKYNATLNSGKSLSFGPTADNETIFSNYTSRQQRGLFAQLPTIYSSNNAEGSSLLSFTPEGPPGGQSAIDAFTKSFGTCSTANGALARKNLNELLSQGHAL"]}}, {"location": "join{[3014806:3016583](-), [3013187:3013235](-), [3012948:3013045](-), [3012809:3012931](-), [3012224:3012665](-), [3011658:3011774](-)}", "type": "CDS", "id": "<unknown id>", "qualifiers": {"Name": ["input.path1.gene870"], "gene": ["input.path1.gene870"], "source": ["GlimmerHMM"], "transl_table": ["1"], "translation": ["MSPRLFSRGVRAPSPDNLIRKRHFLEGWDANGYDSLKYSFGLTGVEQDGNFFWVHMFGYILAIVAFALLVLRFSNMFYKHARHLTIMGNPERQEYWKLNRSSWWPWLNRHVLMAPLHKKKHNATFQISAAIDNGTLPGRWHFLMLVVYAGLNVAWCLALDWSKEHKSVVAALRGRTGTLAALNLIPTVLFALRNNPLISILQVSYDDFNLFHRWAARITIFEAIVHTACWLDNTLRSEQGMAAVSAGLRDEPSYTYGMVATCAFVFLGIQAWSPFRHAFYETFLGIHRIMILISFVGLYQHLKKHGLPQIPWMYFVIAFYVFEWIARFTWAIYYNFGKKGCRVHIEAMPGEACRVTIHLAREWTPKPGCNVHLYIPSIMGPHSHPFSVAWAYPPTASSKEHKERSLSQLEGGITATSPHMPQRTKQISLICRARTGFTRTIYEKACEQPNKTFEAWGFIEGPYGGHHSLDSYGTCLLIAGGVGITHQVMYIKHLLAGAHAGTTATRRILLVWSLPDSESLEWIRPWMDEILRMPDRKKHLRIKLFITKPKGRIEQGSSESVKLFAGRPNWKTLVAEEMAHREGAMAVTCCGSDALYVAYQLGVPYVWIASAFNTGIQGFFAERTGNPSNILALQVDTKDGHVSRGGTVLPPGRICVAWAALERDMQWLTIRKSMGSAGADIGWANLPREFHGDDDPVNETLRIMGDAFRYFKEQNPLWQFMVEDLGSAEVCLYPGGIEDDAKAYITCSQQSSDGLWRRVVQAYSARSLTYPNDRLPALSGIATEFNLVRKHGQYLLGQWTDDLVLGLLWTQSRPFPSPANALTWPQVPRGGLKKDFTPTAREYQHGITEEFYQDYDGEGNYRIAII"]}}, {"location": "join{[3018977:3018990](+), [3019007:3019063](+), [3019119:3019164](+)}", "type": "CDS", "id": "<unknown id>", "qualifiers": {"Name": ["input.path1.gene871"], "gene": ["input.path1.gene871"], "source": ["GlimmerHMM"], "transl_table": ["1"], "translation": ["MNAWHHMITLCITRKGMAIERDANTHMYVMPILSSIV"]}}, {"location": "join{[3022933:3025605](-), [3021885:3022332](-), [3021460:3021720](-), [3020809:3021413](-), [3020052:3020756](-), [3019940:3020035](-)}", "type": "CDS", "id": "<unknown id>", "qualifiers": {"Name": ["input.path1.gene872"], "gene": ["input.path1.gene872"], "source": ["GlimmerHMM"], "transl_table": ["1"], "translation": ["MAENNPELQAKLRELDHELEEGDITQKGYEKRRTFLLSQYLGSQQTEQLQTQLRLANPSPEDTGSRKASLAALSGTPQPPTLELPPEEEPYTKQPPPPLQLPPQPPNNGNAPNSQYMAYPPSQVGRFQERQLGLRTNSLQRRPSYGSETFIPRPGTPGESYTYSRDGTMVGSMVGSNFAFNPDTQGGYDGGYPSPGAEGISRQSTMLEAHQGYFSDFTGQQMDDNRDSYGGPNRYSSGDAFSPTVAIPPPMMTQADLPGGMIDSMLPLEPRDLPFDVYDPHNPNMLMSKFDNIGAVLRHRGRVQPRQAAFWVLDSKGKETASITWEKVASRAEKVAKVIRDKSNLYRGDRVALVYRDTEIIEFAVALMGCFIAGVVAVPINSVDDYQKLNLLLTTTQAHLALTTDNNLKAFHRDISQNRLKWPSGVEWWKTNEFGSYHPKKHDDTPALQVPEVAYIEFSRAPTGDLRGVVLSHRTIMHQMACISAIITTIPAGGTSDTFNPSLRDKNGNFIASPPRSSPTEVILSYLDPRESAGMILGVLYAVYGGHTTVWMEAQTVETPGLYAHLITKYKTTIMVADYPGLKRAAYNYQTDPMATRNFKKNMDPNFSSVKMCLIDTLTVDTEFHEILGDRWLRPMRNTRANELIAPMLCLPEHGGMIVSIRDWLGGEERMGCPLSMEEEEQDDENDKEEEKPPINGYSSLIGGGITKKTNQKKSRTEITEILLDKEALKMNEIVVIAMGEEARKRANEPGTMRVGAFGYPIPDATLAVVDPETSLLCSPYTVGEIWIDSPSLSGGFWQLQKHTETIFHARPYRFVDGSPTPQLLELEFLRTGLLGCIVEGKIFVLGLYEDRIRQRVEWVEHGVFEAEHRYFFVQHLVTSIMKTVPKIYDCIDGRGKEGKGVSWKKFDQKVAAVAIYLKNKVKITAGDHVLLMYTHSEEFVFAIHACFVLGAVAIPMAPIDQNRLNEDAPALLHIIADFKVKAIIVNSDVDHLLKIKQVSQHLKQSAVILKVHLPNIYNTTKPSKQSSGCRDLGLTIKPATIGLGFVHTCIMGIFLAAPTYLVSPVDFAQNPNILFQTLSRYKIKDAYATSQMLDHAMAHGAGKTMAMHELKNLMIATDTRPRVDVYSRVRTHFASANLDRTAINTVYSHVLNPMVASRSYMCIEPIELHLEMNALRRGLVMPVDPDTEPNALYVQDSGMVPVSTQISIVNPETNTLALVGEYGEIWVQSEANAHSFYGSKERLDAERFNGRTVDGDPNVRYVRTGDLGFLHNVTRPIGPGGAPVDMQVLFVLGSIGDTFEVNGLNHFSMDIESSVERCHRNIVPGGSAVFQAGGLVVIVVEIFRRNFLASMVPVIVNAILNEHQLVIDIVAFVIKGDFHRSRLGEKQRGKILAGWVTRKMRTIAQYSIRDGGMDNIYEEGGAPGRPSTSTFRNSISMGGGPGSIKGSMRANSTLGMTAAMNNLQLQTGGPGMPQELPGQQRPMSFVPLPQGVSEMPASQYPESIPELGTGSIQEMRGDENTPTEAQNPNPQFMTRLQTDGAPKHYSPVEATGVFDSPSEQYVRRDGSVHCAPAEHPEARTTSRRPTRAGVCE"]}}, {"location": "join{[3026263:3026780](+), [3026831:3027346](+), [3027399:3027430](+), [3027668:3027726](+), [3027936:3028076](+), [3028153:3028393](+), [3028592:3028603](+)}", "type": "CDS", "id": "<unknown id>", "qualifiers": {"Name": ["input.path1.gene873"], "gene": ["input.path1.gene873"], "source": ["GlimmerHMM"], "transl_table": ["1"], "translation": ["MATLIRPPPINPSQSAIENTLELTQLSDIDPNLFTNRRPLWHPPGARGIFGGAAIAQTLAAAQKTVDPNFTVHSMHCYFVLAGDSEIPIIYHVEKVRSGKSFATRTVQARQRGNVIFTTTISFVRQNSAGDKILKHAVEMPDVPGPIEGKDDLDYGGAASGPFQSQRIEILNNDSPHAHTKKTRQWMKARGTISPAGGHEAHLAALAYMSDSYFIGTVARVHKLWRYAAVRKSNTKSSIDEDVLKKLLAMDDEDLKRVKFLDQHDLERIRKLKNGVQEDTKPKAEIGMMVSLDHTIYFHDPRAFRADEWMFAEMETPWSGDGRGLVFQKLFTRDGRLIATCVQEGVVRLRQDTDTTPITAKNVPFVTYIYIVEIGTRSPLQKIKFLQAEKQKTDAIRHAAQALSSEIPRQILTQETDNIGREAKKHYHDNGGFKGFRLQAKKKDGRWEATAWPGKEEQDWPEAKVARAKTLEACLGELQVMIRDKWRVQGKGAGVGKKGEIHH"]}}, {"location": "join{[3029555:3030132](-), [3029144:3029507](-), [3028915:3029029](-), [3028840:3028870](-), [3028599:3028778](-)}", "type": "CDS", "id": "<unknown id>", "qualifiers": {"Name": ["input.path1.gene874"], "gene": ["input.path1.gene874"], "source": ["GlimmerHMM"], "transl_table": ["1"], "translation": ["MSSTLTEERIELTELPVTRQTSLPNDDTARNPDEVPEDAAYSTTAIPDGGYGWMVVFCCSITAFWSNGVINCWGVLQAALLDSSLRSVPTSTVSFVGSLGLALSAGLGIFVVQLMRWTGSRTTSMVGVCFMGASLIASGFLTDDVGGLFGTMGIMAGLGMSMVYTVANGLPIQYFSGHLGLANGLVKLGGGIGIAWTFRIQGFLTLATGLPAAWMQTDRVAPRKLPFVDLSMFRSLPFVTVFLAGAIGSFALFVPPYFLPLFAQSIGLSPSTGAGLVAAFNACNAVGRFVAGPLCDKIGPVNMFLITMALNAISMLAIWPVSSTIGPLAIFATLNGAANGSFFTTLPTVVGVAGWSGGYFLGSPIAGYLLQAGGGKQEGGGSGVDMYRPAIFYAGGVATISAMLVLFARVKMAKKMIKRV"]}}, {"location": "join{[3030907:3032432](+), [3032447:3032602](+)}", "type": "CDS", "id": "<unknown id>", "qualifiers": {"Name": ["input.path1.gene875"], "gene": ["input.path1.gene875"], "source": ["GlimmerHMM"], "transl_table": ["1"], "translation": ["MSSPKLARLREADIPWILHVATLTISPYFLPPPSVYTFVILYILLSFLLDAETLLAALQHPDEPPMIPHPYLPFLGHVLGMFLHGASYFARVNASTNYPIYTILILTGRTVIVTDPYLAGTIQKASKNTSFYGMILEVTKRLVDLDDTSMDVICWNINGEHGAREGLMLESSHMVAGELAPGPSLNELSSVQMEHFPRLLNEFVSKEEGVETSLMDFVKEIFTVANALTFYGPQNPFAMNPGLFRDFWTWERGMIAVMAGICPQVTARKPYLARRAVNDALEAFVAKEHYRSASPMISKRVQINLKHGLTTKMAGHAELIMLFGIIGNAVPTVFWVLTNVFARPALLEQLRKETSKAVTCIQSHAGAPKEKKINVTRLKGECPLLVSVYRETLRTIANLSSVRLVTNTHAVTAPGHRTYSLRKGSMVQIASGVIHMEEAIWGPGARNFNPARFISTTTNEQSLSLDVEHGAGPLPKVPSAAYRGFGGGSVICPGRHFAQNEILGFVALYIVDAETRDVFALPLRDDERIPLSVMKPVKEPRVLIKRKEGEESVTWKLEL"]}}, {"location": "join{[3034077:3034794](-), [3033891:3033905](-), [3033705:3033735](-), [3033340:3033661](-), [3033027:3033284](-), [3032752:3032979](-)}", "type": "CDS", "id": "<unknown id>", "qualifiers": {"Name": ["input.path1.gene876"], "gene": ["input.path1.gene876"], "source": ["GlimmerHMM"], "transl_table": ["1"], "translation": ["MFSGPVDPLSSHISYTLLDDMADHAFGTQSDAYAAENDVHRRIPGSKDGKSQPQLSEDGGVVAADELLEAMGYKSELVRSRSTFQVAFMSFVMASVPYGLSTTLYYPVVNGGPVDIIWGWVLVSLIILCVAASLGEITSVYPTAGGVYYQSFMLSPPHYRKIVSWICGWAFVVGNITITLAVNFGTASFLAACINVFESEPGVGIFAAEPYQIWLIFFGITILCNLVSALGNKWLPLLDRMASRPALATPQFNRMCEETQKPATQVPKAMVGTIVLNMIMGIVFLVPLLFVLPDQAMLAALASGQPVPTIIKSAVGHAGGAFALFIPLLVLGIICGIGCTTAASRCTWAFSRDGAIPGYQWWSKVNTKLDVPLNAMMLSMIVQLLLAFIYFGSTAAFNAFSGVGVITLTLSYAVPILASVMDGRKQIKEGSFYLGALGVFANWVAIIWSALVIPLFCMPTFLPVTLETMNYASVVFAGFVAIATGWYFIWGKKNYQGPPTQSDAVLEARRASVVSHTGDKL"]}}, {"location": "join{[3037070:3037527](+), [3037770:3037946](+), [3037995:3038043](+)}", "type": "CDS", "id": "<unknown id>", "qualifiers": {"Name": ["input.path1.gene877"], "gene": ["input.path1.gene877"], "source": ["GlimmerHMM"], "transl_table": ["1"], "translation": ["MAEVQLPSTSKNIIVSGGARGIGRALARYFLEAGHHVYIFDIQEDELEYAATKHLEKYHQKGMVGYAVCNLCDVEDIRKKVEQAAKFFKNKIDVLVNNGGIASPKWKDDKTMEAKETYDQWVAYMETNLTAPFAMSQACIPYMKHRESDSNNTPGRIKVAHESKEGDQNGESWENQHTDKDVDDHPTNRAGRPKDIADACLYLMNAGFVNGQDITVDGGALRKKAG"]}}, {"location": "join{[3040911:3041228](+), [3041608:3041612](+)}", "type": "CDS", "id": "<unknown id>", "qualifiers": {"Name": ["input.path1.gene878"], "gene": ["input.path1.gene878"], "source": ["GlimmerHMM"], "transl_table": ["1"], "translation": ["MNEDVNLGLAGFLESAREGSVNGGTLAQVHTLVDDYGRSVGICLADFFSCRRQSVETTPENCDAFCASLRVGKSGGFADTSAATRDEDNFICNLKLGSERGDLRVR"]}}, {"location": "join{[3042734:3042961](-), [3042511:3042590](-), [3042362:3042500](-)}", "type": "CDS", "id": "<unknown id>", "qualifiers": {"Name": ["input.path1.gene879"], "gene": ["input.path1.gene879"], "source": ["GlimmerHMM"], "transl_table": ["1"], "translation": ["MIATTMRLVHKIGLHDRAASAHLDATTTRQRACVFWMAYILDKDLSMRSKQPSIQLDDDIDLDLPSPEVAQYQVDIKRSPEERVKALQSVSHALETWKASIPCLRGSKVRLYSHASNAGCVARDESVVHVAPESGKCLEYAMDEEYK"]}}, {"location": "join{[3047736:3047849](-), [3047114:3047655](-)}", "type": "CDS", "id": "<unknown id>", "qualifiers": {"Name": ["input.path1.gene880"], "gene": ["input.path1.gene880"], "source": ["GlimmerHMM"], "transl_table": ["1"], "translation": ["MYLPKIIHLAVAHILALTGSSVADATPPANQFGLIGPSIMSADFIQCAIYVPDTDPARLAGVEYIISGPAFEQLPMEERELWHSHQYEVTSGLLVEPGMPENVDKEAMKILVNTYGKTFHTWRYDSKNNSIPLGIPEIVNGYTADGQLNPSYVESRDRLFGLNHTAIGENRSDIVAPAVIDGADSWKRGFVLTLELKNTTGSQAPSGSGQVVLEPRH"]}}, {"location": "join{[3051839:3054075](-), [3051081:3051761](-)}", "type": "CDS", "id": "<unknown id>", "qualifiers": {"Name": ["input.path1.gene881"], "gene": ["input.path1.gene881"], "source": ["GlimmerHMM"], "transl_table": ["1"], "translation": ["MSSSIQIITSPTADTPGMTLMLQTQKQHYIFGSHAEGTQRAMVEQGLRMTKVQNFFMTGKTDWKNAGGLIGMTLTLADSATTAYDMAIETFRKSNRNPKKFPQPERPKINVYGPPNLKHMLNTCRRYIFRKGIPVIATEYHDVPPQKTESGLILPTWQDSAIQVWALCVSPPRRDIDPALEQHMAKLYEGYEQYANSFDEHQAPANESAEEREVRYDRIRSAVLNLMFNSKWTLDTLVERHISEVEPPAAIFVRNPDTNRIEPYRGPRPGGAEPLPDIRVLTRTPWPGAIITGLPPTAPKNESLSYIVRSQPTRGVFDPKRAKALGLQPGPQFGKLSKGESVQNEKGETITPDMVIGPDRPGNGFAILDVPLVEHLEMLLQREEFQSEELVKGIQIFYWALGSGVSGHPALQQFMDRFHEVQHLVSSVDDCPDRLAFDSVAAQTVRLAAIDPTRYRTPIFHPYTVPQRSIHSHNTTGKAGVLQNATPAQKGVKHLLMPNFVRVTPKEEDEAKKLQAKPTEAFEKEVKTAMDPEVLRLAEKAQEAVKGDEQALLNWRKLVARPDTQITTLGTGSACPSKYRNVSATLVRVPGIGSYLFDCGEGTLGQLQRVFGTTKLVEILGDLRMIWISHLHADHHLGTASVIREWYKVKHNSVPLHGHPSQSSVLANDGSYGLSVVSHEGMIKWLREYSQVEDFGYSRILPFEISPVGRYEVTGSKLTLTSTSVQGQREENRLDLQQKDYEAILDTDPQNINPLKVSYSGDCRPSHEFTFIGRNSTVLIHEATFDDELKGDAIAKKHSTTSEALSIGARMDAKAVVLTHFSQRYQKIPVLQTVQDGEQDDLPGSNVMEDVQNDDGEDIPTESTTANPALPSDSARPPPSLRKTGSSGAHEQVIKVKSRDMKVAIAFDYMRVKVGDIAQLEKFNDALNHLLAAEEEAEEPATEEPVINSNGKKTSGDEGGGGKKKKSKRNN"]}}, {"location": "[3055151:3056945](-)", "type": "CDS", "id": "<unknown id>", "qualifiers": {"ID": ["input.cds882.1"], "Name": ["input.path1.gene882"], "Note": ["single-exon"], "gene": ["input.path1.gene882"], "phase": ["0"], "source": ["GlimmerHMM"], "transl_table": ["1"], "translation": ["MPSNFNNTNQCFDPDSDSLFDFSQLPSPTPPTISRQASNAASTLPSPSNTVLDGDDLQTPAKPSHEYERFKQQTGLPTGSIAGINPTSYSSGYSMFSSTGIDEMSLMGDSSMVGGWNSGISMDMDMSMSQPAFFYPSNEASQSSDFVDPSTITQEQVQNVRVWPGMHQQQAQQAAMAKAQAQAQQQRAQQLAQQRQQQAGQQHGRQQHNRNASSSPLSDARTEETIARVVNQIRQQSQNSALAGAAGQNDMLPHIIRAKKDEEDMDEDERLLASEEGKKLSSKERRQLRNKVSARAFRSRRKGECCHMIDNEPYANARTEYIGQLEGEVAVKTNECNDLRTQNRALMEENARSRAFIERLLRHQAFTPFLEELSRDESLDAKPAVATLSGSTTPTPAPVRTQGQQFSGLAQPQVGMTLVPETPLDMSMLNLNSNWPMNNGNSSFNYQQPQVFAVTELPAGPVNPLDMDVISGKGYSSIFAVEDDASSEEVKADYPVVERAMPSEKPAPVEIEEEEDPEFDLYNSAPTPSASAPATTSIESHDSLFGDIDAEKVFAHFRLQISDEVVDELKMARFQRQCARMEASLARIEAYTSHLDT"]}}, {"location": "join{[3061882:3062190](-), [3061413:3061760](-), [3061247:3061354](-)}", "type": "CDS", "id": "<unknown id>", "qualifiers": {"Name": ["input.path1.gene883"], "gene": ["input.path1.gene883"], "source": ["GlimmerHMM"], "transl_table": ["1"], "translation": ["MRSSFLITALPALVSAHGHVEQVKADGVLYQGWNAALQYQNPVPKTVGWKADNLDNGFVSPDAFGTSAIACHKQGTSNGAYVNIKAGSTATFYWDTWPVTHKGPVIDYIAACNGDCGSVSAASLQWIKLDQAGWVSGSNPGNWATDKLIANNNTWTVTIPSNLAAGNYVVRHEIIALHAANSANGAQAYPQCINFAVSGGGSAKISGGVPATSFYKSTDPGILFTLYSSFSSYTIPGPALGKISKREHAREFN"]}}, {"location": "join{[3066453:3066565](-), [3066373:3066433](-), [3066128:3066323](-), [3064406:3065776](-), [3064159:3064252](-)}", "type": "CDS", "id": "<unknown id>", "qualifiers": {"Name": ["input.path1.gene884"], "gene": ["input.path1.gene884"], "source": ["GlimmerHMM"], "transl_table": ["1"], "translation": ["MATTYGGSAGDSRRGVPSPRPKGRGMLGPTSRPLLHTQAKTTFCRNVTIYGHCRYENTCPYIHDSAKLGQNENKMKRFNVDSPSFTPLQASTNGSLTPSSRGAAISPKAANAAIFTPKSQRSTINPYAQDPSLSGASYYQNAGAFQSSPAYHLYWPVGPQPTGLLGYQRTAHDFFIPDALREDLQKKAEISRQVVPNSNIPPIEQFHSLFCLDTSQQKNQSIFGYTNWVYKAVSSKDGNMYALRRLENFRLTNETAIRSAQAWKRILNGSVVTIHEAFTTRAFGDSSLILVTDYHPNSKTLADEHFKQAQMPRYHPRQGPANPVPEHVLWGYIVQIASALKTIHGAGLAARLITPSKILLTSKNRIRLNACGILDVVQHENARSLSELQSDDLTQLGRLILCIANGNMTAHLNMQKSMDHFTKTYTGRLKECVQWLITPQPSAGAPSSPTTSGPRDIDNFLGGMADQMAAVFDSELHVQDTLTNTLARELESSRLVRLLIKLNFVNERPELDASQHVPGSAGPGASSLWAETGDRYYLKLFRDYVFHQVDANGHPVTNLAHVLDCLNKLDAGTDEKIMLITPRLIGKEEEKNLWIARCLGSEYLLMQLS"]}}, {"location": "join{[3071403:3071631](+), [3071947:3071986](+)}", "type": "CDS", "id": "<unknown id>", "qualifiers": {"Name": ["input.path1.gene885"], "gene": ["input.path1.gene885"], "phase": ["0"], "source": ["GlimmerHMM"], "transl_table": ["1"], "translation": ["MEALEEEAYADLIRPEKEASPGKSPPSLSRRPAMSSRRYRLSLSPLDSLQAEFKKYNDTEQMGESYLSQSTNQRLLRLPKSCNWEYTE"]}}, {"location": "join{[3076692:3076735](-), [3076476:3076549](-), [3076465:3076472](-)}", "type": "CDS", "id": "<unknown id>", "qualifiers": {"Name": ["input.path1.gene886"], "gene": ["input.path1.gene886"], "source": ["GlimmerHMM"], "transl_table": ["1"], "translation": ["MESKNWLEWPKEQIPGPPAIKQGVAHRMVMIAEGTKVEKA"]}}, {"location": "join{[3079022:3079334](+), [3079381:3080348](+), [3080396:3080592](+), [3080665:3080747](+)}", "type": "CDS", "id": "<unknown id>", "qualifiers": {"Name": ["input.path1.gene887"], "gene": ["input.path1.gene887"], "source": ["GlimmerHMM"], "transl_table": ["1"], "translation": ["MFENLEVKDFKEAQAKYMVALQKEKSKHAAEITKMDRKFQMMERYRVRVEELELDMKKMGQAHDGCVSRELYDRSRKESREAIAKWENAFKRVEEHKEQWDAKIVKLNRNNEVAMTKGHVYKKAMQDAKEEVARVKPQVAILKGKNDGLERALTRVESDLKSQVKEAEKYRNECYKLDMKVNTIETQLGEEIQTLKDRLKLVEGERDALKTSLKEEEVLRIAAEGQIPLPAATTDEDDEFGSPIRSPRKQRTPVRDEEDKENVAPRKSAIELKLAQQELATEKRLRERAQEQIEFMKMECQFRCCSCRIADSKGSDYVHDNSYDAVIEAIKASVPVLTPPPSAHGDEKMEDVTQEESLDIERPITPPMDQSSSVDQNTVTPDQTFDTTVIIKRPESTTPEPAVMFSPTTGTFRSVPSPEKKESFESELTMDALLDNANRPQSRLSIQPEDMKAKSADIVVHEDVVMESDDEGEENDEDNAASSPSQEAVEPPRRIREGTINALNRRACAGHRTHTGLR"]}}, {"location": "join{[3081499:3081639](+), [3081744:3081928](+), [3081995:3082313](+)}", "type": "CDS", "id": "<unknown id>", "qualifiers": {"Name": ["input.path1.gene888"], "gene": ["input.path1.gene888"], "source": ["GlimmerHMM"], "transl_table": ["1"], "translation": ["MSDGEVEVESPSGYPILPKDVTEEIGSIKLFNKWSYEDVEIRDISLTDYIQIRSPVYISHSAGRYAVKRFRKAQCPIIERLTNSLMMNGRNNGKKLMAVRIVAHAFEIIHIMTDQNPIQVAVDAIVNCGPREDSTRIGSAGTVRRQAVDVSPLRRVNQAIALLTIGAREASFRNIKSIAECLAEELINAAKGSSNSYAIKKKDELERVAKSNR"]}}, {"location": "[3082816:3083836](-)", "type": "CDS", "id": "<unknown id>", "qualifiers": {"ID": ["input.cds889.1"], "Name": ["input.path1.gene889"], "Note": ["single-exon"], "gene": ["input.path1.gene889"], "phase": ["0"], "source": ["GlimmerHMM"], "transl_table": ["1"], "translation": ["MGALISTIRQTLNLLLPFTHPDTPIAQDLVHTAVLIGTLYYAPQIAEYYNTHYSPAQPPTVDQHDTQQIDGQHDDPAPGAPDEDVPLDEDWVLQDDGDNEIGAIEPPPHAPTPPPGQLHNPPQEQAWQNGDPGPANDRPQPTRANRVIGAKKAKSLARRDQRRAYHEFHRSQAEQRRLAEEEGREEREAALAAEKARRAEIERELAEEKREKQARKREEERREAEEELRRRERVVERVKEEVVRKGAVDLVDVAVGEGKDRLWVERLVRASGMMGQMDRDGEKVMITGEGWLIKIDTDLMKTAYEEAVAFGDSRDGKVSFANFGGILEKAVRARALAAK"]}}, {"location": "join{[3089322:3089548](-), [3088600:3089098](-), [3087656:3088514](-), [3087281:3087433](-), [3086812:3087108](-), [3086307:3086584](-), [3084892:3086083](-), [3084686:3084831](-), [3084393:3084659](-), [3084051:3084171](-)}", "type": "CDS", "id": "<unknown id>", "qualifiers": {"Name": ["input.path1.gene890"], "gene": ["input.path1.gene890"], "source": ["GlimmerHMM"], "transl_table": ["1"], "translation": ["MGFEKVGDAEIPAAWIDKIMGNIGNFVEVGNYAMKGAPESVGLAWFAVKLTLSAIQSNYELYAFFGSGLTDISEITKLRHGFKDFFGTSKEKFKAELDLISTLKQKILEESQAIFQDKTLHNLEDMKGIVSNIEGTVNELRSFQSTLHEMHQAQTTLQEAILNEVKDIKAATKAKTPWDLALQDFEKNKEALKPLKDTGGALGDAIDKRHPGTCQWIFDNSTYIEWAQSESSELICLSGQQEKLDISEDTATTIIYLSCGTTGAGAGNKETPTVDQVTHTLLYKLYSLAREDEENVKLLEDCNKVFKSPKKSTQNTHSKTSKDDDLPDFVDAFLAIAAQLKLRIVVALDKVHTLSQNDQQGLATKLQAIMTPDESLKQDSSIKFLIGCRSSTKFYNHILNIESKSRSIDVGDFNDDDMARTLSDDLSGVPGLTESERKEASDAILTKAGPRFAYIRNIAVPFMREPFQRPLSRRLQSLPENMNNIYNDALHKMSSNYVELLRTALTMTLLSPEPPKVNEVIDAYQRKLDLFCEWKSRMEAVSILSTFKMPLGYETSALTPPPTKEKMEHTKITRSVLDAEKRQEEEPSTTDPGTEEAESGKFADKETKEGEESNVPEEAESSMDAPEADIQADQSGYESDESMDDEDRFEVSVAPPVDKTEEVPVTSVEQIRKVRYDWAEHLLANGADPNEKAGLPYPKTPVQMTAWHGNNVPMLQLLLEHGGDPNAGDENTYPAFHEWMYEQPSKEVIELFLKHGANTTKVDDICHWNAFLDRGADINKDDAHSSRPLQLATIWGDLETLEILCKGQPITEIDDDDNDGDSALHQAAIQERAKIIAFLADLGANVNMPNKKGLTAIHDAATLGSKECVETLLEKGAESNLLDKRNRNVLFYACLSKSSETANLVLDTLLAKKTPLAEINAKSKQDRTPLRLAAGRGFDTVVAKLIEAAQAENDLDSLAINQPDKRKGMTPLHRAAWFGHTEVVRLLLAAGADAKIHDKNNKTALVLAYEQWVLTSQQKAFEDVISLLIESDRAAAKNDPELVAICAVNGSLRLLKQLVSIGADLNRQDQYGWTPLELLREFQEQEVAKLLTQQGAWAGMLPSRWADDGQTSISEDGLVVNHSGGSRVCVSANKPLPARFERFYFEMTLKELEDRDDRPECAEVALGFCTIGGKVIEFPGWPPALMLLLLDLGRIMGIMEVFTEVSTAYECWKKGDNSNGDEVALELPYRVGDTVGCGVDLTTRTIWYTRNGTKLESGFENVQGRLFPLLGLSDNVSLETNFTGPFVWKGDVAPEDAGESDEASHDHEISLKGFISQIPVIVGDYRQNPTKRVRANTKEARL"]}}, {"location": "[3091299:3092355](+)", "type": "CDS", "id": "<unknown id>", "qualifiers": {"ID": ["input.cds891.1"], "Name": ["input.path1.gene891"], "Note": ["single-exon"], "gene": ["input.path1.gene891"], "phase": ["0"], "source": ["GlimmerHMM"], "transl_table": ["1"], "translation": ["MFESEQRYVLAATYDKSQSIEEKVDSNAAQIKEIHQTQLDAETDERIWRTLCNTSATDDIEEIFSRQKRGLLKGTGVWLQNEKPFEEWFEGQTTLLWIFGGPGAGKSYLSTWLVQRLQTHPGRRKGQTATAYFFVKENSEILRETNNILKTIAWQLTSQDPNFKLHVAEISKDRALTITAEDTWENIFLAYYESASPAIYPAAIVLDGLDEAPPPTRKELLSLLKNLSSLSHSSTPPPIQFAIVGRTSLRHDLEFSRHQRGSYIEVSKYKNHADMTRYICKRLEDVELLRTLRKTKGVKRANKVGVQLRDKILEGADGVFLWAKLLIDTIVHKDLIQIEAILNDPLLTWTI"]}}, {"location": "join{[3098285:3098447](-), [3096479:3098232](-), [3096349:3096432](-), [3095704:3096263](-), [3095464:3095508](-), [3095191:3095293](-), [3095070:3095130](-)}", "type": "CDS", "id": "<unknown id>", "qualifiers": {"Name": ["input.path1.gene892"], "gene": ["input.path1.gene892"], "source": ["GlimmerHMM"], "transl_table": ["1"], "translation": ["MAPSELRYDGQTVVVTGAGGGLGREYAIFFGSRGANVVVNDLGGSFKGEGAGSAAADKVVNDIRSAGGKAVANYDSVENGEAIIKTAVDNFGRVDVLINNAGILRDVSFKNMKQADWDLIYKVHVQGAYKCARAAWPYFRKQKYGRLISTASAAGLFGSFGQTNYSAAKLALVGFTETLAKEGFKYNILCNVIAPIAASRMTETVMPPDVLEKLKPEWIVPLVAVLTHKSSTETGSIYEAGGGHIAKLRWERSRGALFKPDETYTPGAVAARWKEVVDFTNPEHPEGPAEPMSLLEAATQLKPSPKVEQPSFKDKVVLVTGAGGGLGRAYALLFAKLGAKVVVNDLVNPDAVVQEIQKLGGQAVGNKANVVDGEAVIKTAIDTYGRIDVLVNNAGILRDKAFANMTDEQWDVIHQVHLFGTYACSKAAWPYFLKQKYGRILNTTSTSGIYGNFGQANYASAKCGIFGFSKSLALEGKKNNIFVNTIAPNAGTGMTRTIMPEEMVQALKPDYVAPLVVLLCSDKAPEPTGGLYETGQGWVAATRWQRTGGNGFPVDVKLTPEAVLEKWDRINNFDDGRADHPFDNASGLKSIMANMENTSKGKKSDSSKVDYLKAIEEAKAAKAEGSEFQYDEKDVILYNLGIGAKRTDLPFVFESNDNFQVYPTFGQFLEIRKYPIPTSAKLITYPKLIEVMDKGAAGVIVQGTTTVDAATGEEVFYNESTVFIRGSGSFGGNPKGGNRGAATAVHKPPQRAPDAVVEEKTTEEQAALYRLSGDRNPLHIDPEFSKVGGFKVPILHGLCFFGIAAKHVLATFGQYKNVKVRFAGTVLPGQTLVTEMWKVGNTVVFQVKVKETACLSGSCTFGSLDGPVSSSIATNNDATISSSSSLHDQSDPTRSNHVAFSAILGILDVSGYICAARAQA"]}}, {"location": "join{[3106230:3106776](+), [3106786:3106789](+)}", "type": "CDS", "id": "<unknown id>", "qualifiers": {"Name": ["input.path1.gene893"], "gene": ["input.path1.gene893"], "phase": ["0"], "source": ["GlimmerHMM"], "transl_table": ["1"], "translation": ["MQSYKASTGGRVWPRYASTYTNSTLYNYAVSGAVCSNDISPRWFSSINAPFPDIANYELPAFIADSQYTSPNGSAFFTGTPTSTVYAIWIGTNDVGNNAFLTDSQLPGKTLSNYVDCVYSTIDGLYANGARYFVLLNLAPLNLVPQYALPSQGGLNSSQFFPEKPSVSGGNITEISYRMLET"]}}, {"location": "join{[3108166:3108244](-), [3108053:3108115](-), [3107686:3107883](-), [3107235:3107585](-)}", "type": "CDS", "id": "<unknown id>", "qualifiers": {"Name": ["input.path1.gene894"], "gene": ["input.path1.gene894"], "source": ["GlimmerHMM"], "transl_table": ["1"], "translation": ["MSSNHNITKDSPEAEIVLYDLASTKGKIPYRTIWLEFPDIKEELVKLGIPAPPSGKYTVPAIHHIPSEAFVMDSPAIAHFLEEKYPQRPVKLSSPLGDVIQQRARGVVGKAFSASILPREMALLSPRSQTYFRETREAALGHPLEDLLAREDAVWESVQDEARAIGALILQNGGPYVLGEEVSMADFFIAGALRNALVVDREVFSRLEGWEGYMGVYEACGKWMERET"]}}, {"location": "join{[3111539:3111585](-), [3109675:3111483](-), [3109282:3109667](-), [3109083:3109271](-)}", "type": "CDS", "id": "<unknown id>", "qualifiers": {"Name": ["input.path1.gene895"], "gene": ["input.path1.gene895"], "source": ["GlimmerHMM"], "transl_table": ["1"], "translation": ["MRSTLVLAFSGVSLAAPWGNWNKGTHSAPRGGVGLFHPVRPSKAFPPGGWSFPSPSGSTAAEPSGSVASGVSPAVPIGTGTSPAAPLGTGYSVSLVARADDPTGLTGALSKLLGGGSSEAANELSTKSTSTYSESVAAQTSTTTTETVYVSSTPTSSTSYTPEIVDSSSSYAEPAPSSSYADPAPSSSSYAEPAPSSSSYAEPAPSSSSYVEPAPSSSSYVEPAPSSSSYVEPAPSSSSYVEPAPSSSSYVEPAPSSSSYVEPAPSSSSYVEPAPSSSNYVEPAPSSSSYVEPAPSSSSYVEPAPSSSYVEPAPSSSSYADPAPSSSSYVEPAPSSSSYVEPAPSSSSYVEPAPSSSSYVEPAPSSSSYVEPAPSSSSYMEPAPSSSYAEPAPSSSSYVEPAPSSSYVEPAPSSSSYVEPAPSSSSYVEPAPSSTTESSAPAPTDSNGDGNDDEEDLDLSQAFERRQDASESSWKQSGYKGGEGSSEGSSEDSSEGSSESSSEGSSESSSEGSSEGSSEGSSESSGSDDDDSNESTDVERRSESGAEWQPAPGKGGDDGKSGEGEDGGEDGGDEGKGDEGGDDDEAGDDEDSSSGEERRSLEIDYQLAPVRTKENLLTSHTNKAAFSTGTPITSRNNKQKAPHGANANQKAWSTGTPIARRNNKQKTPHGVNGKAWSTGTPVARRNNKQKTPHGVSGKAWSTGTPITRRDNKQKSPYGANGNQKSWSTGTPITPRNNNQKSPYGANELVNWHTNHPRNNQKAPYGVNGNNQKIWSTGTPISPRNNKHNGYGYKAPLGTGAVALPTPTS"]}}, {"location": "join{[3114749:3114840](+), [3114951:3116660](+), [3116709:3117057](+), [3117365:3117440](+)}", "type": "CDS", "id": "<unknown id>", "qualifiers": {"Name": ["input.path1.gene896"], "gene": ["input.path1.gene896"], "source": ["GlimmerHMM"], "transl_table": ["1"], "translation": ["MVEGCCGLTHAESANKWLCLRKAPTRRREFASAMDESPRASKRRKLEAPSSVRKSTRTTRTTYKADGSPKDIVKEDADVWDDIEGALGDSPTKHLPSAKKRSTRKTHANGSASTDGTPKAPSGRTIASLSALKPPTTAPSKAAEEDTEGQDDGEVATPSRRASKRTPLASTRKPRINKVTDHVGSPIKPSSLRKPRSRAQVEVVLDAEETLVLATPSSRRKRQPRFRDDETIPETDEEPAARQSSASKQPSARRQANRADNTKPQSETWANAGEKYGSPIPEESDDDAMSVDGNSILGSVLDPTEPSPFNKPSSAQKEKPDIPPLLTFIEPGHELDLLKTIVLDRISGKRPVPVVGLDDAYKSVHQLVEHTVTAGEGNSMLLIGARGSGKTALVNKVLAEVSKDNGHEYHVVRLNGFVHTDDKIALREIWRQLGKEMELEEEGGGVGKNYADTLTTLLALLSHPSEHTGEYTDQVAKAVIFIMDEFDLFAQHPRQTLLYNLFDIAQSRKAPIAVLGLTTRIDVANSLEKRVKSRFSHRYAHLSLAKTFTAFQEICKANLLVQPDSLTIEERGILESATKKSRKTTTSASTVLSQWNSSIDTLFLSKSFLTTHLAPLFYRSKSIPTTLTTFLLPTASLTNSLAPSSALTPPDAKLALIPHLSTLSLSLLIAACRLDIIHDSDTCNFNMAYDEYVTLASRARIQSAAGGNSASGAISKAIFPNSTCVLFTKKTLFLFLYKIA"]}}, {"location": "join{[3117950:3118160](+), [3118244:3119243](+)}", "type": "CDS", "id": "<unknown id>", "qualifiers": {"Name": ["input.path1.gene897"], "gene": ["input.path1.gene897"], "phase": ["0"], "source": ["GlimmerHMM"], "transl_table": ["1"], "translation": ["MQYSIKLLAAGLVAQTGFTWAAPQARNFIYIVPDGYGQASQTMARDYASLQRTGSNASAPIVEALAGDRLVLGTVRTHSSDSLVTDSAASGTAYACGHKTYNDAISVLPSGEPVASVLESAKLAGFKTALVVTSTINHATPAVYSAHVADRDSYEAIASQQIGYNHPFGPVVDILLGGGRCYFKPMSDPTSCRSDALDLFGFAEEKGYHVMQDRAAFDDFTGGYGAARIPYIGLFNDDQMMYEIDRSKVPKEEPSLLEMSKAALKSLNAATSNSTKGYFIMIEASRIDHAGHANDAAAHVHDTLMYNDVLAYAQEWIDEHPDTLLMSAADHECGGLTTNGFDPTPSSPSSTPSSTSKTYGPNSTAQTAAPTSNPPFSPPPDLQEPPKRTSTQCFQQAAPGRR"]}}, {"location": "join{[3121640:3121671](-), [3121115:3121559](-), [3119897:3120034](-)}", "type": "CDS", "id": "<unknown id>", "qualifiers": {"Name": ["input.path1.gene898"], "gene": ["input.path1.gene898"], "source": ["GlimmerHMM"], "transl_table": ["1"], "translation": ["MDIPRGPLPLADAVPRQPQRWNSMGNELFPTAWHPASPQTQADLQSLDYCIRKWKLDAAFVRGIVVRYAKYQKHERLEKKLCEVGRKDLMICKALKEKHLIDALWPSPAPANLPKELLQQGVEVRRWYGDMFFKYFRSLSAVDNYVLRPDIEQRIQNAGIFPPRNYTHAPFASALLGSTPHAARSAAESDGRLCTFYTGATAR"]}}, {"location": "join{[3121926:3121992](+), [3122045:3122153](+)}", "type": "CDS", "id": "<unknown id>", "qualifiers": {"Name": ["input.path1.gene899"], "gene": ["input.path1.gene899"], "phase": ["0"], "source": ["GlimmerHMM"], "transl_table": ["1"], "translation": ["MFGNVIVVALHAPHRPHIPTERSRFFSMYIPSSKSDKPNAVAMLMPIMYTRTAMQER"]}}, {"location": "join{[3122715:3124082](-), [3122232:3122605](-)}", "type": "CDS", "id": "<unknown id>", "qualifiers": {"Name": ["input.path1.gene900"], "gene": ["input.path1.gene900"], "source": ["GlimmerHMM"], "transl_table": ["1"], "translation": ["MPRRTLANQPLSRRHKRNLSYAFVVAFVFAIVYVFNGPGDPFGVPFYMHEAYMNDRANTGGFVAGDTYDWRTAPFEYRIKDHIKLPAGSPKILPKVQHDFPQETHSLKTKREARRVAVREEFQRSWENYRTFAWGQDELDPIKGKGVESFGGWGATLVDALDTLWIMGLKDEFYEAVEAVAAIDFGVSESVTISVFETTIRYLGGLLSAYDLSHEKVLLTKAIQLGEMLYRAFDTAPNNFPLDRLMLENAKSKGGFNADSSICFAAFGSLTMEFTRLAQVTQENKYYDVVAKVTNFLDRHQNETNIPGLFPIWINAYREKIVGTTFTVGAMADSSYEYFPKMHALLGGLEPQYEKLWRDSSAMIDKHMLFRPMLPDTEPGKDLLFSGDVSITGDEIKLEAEMQHLTCFIGGMFALAGRLMPNEYHVELGAKLTEGCIYAYHAMPSGIMPEIFDVAPKASPGFTSLRDKRYLLRPEAIESVMIMYRITGHEEYLDHAWDMFTSIVRATKTPFANGQVVDITANPPDEPENKMESFWFGETLKYFYLIFSPPDMISLDEWVFNTEAHPFRRPVPHKTGTRL"]}}, {"location": "[3124831:3125533](-)", "type": "CDS", "id": "<unknown id>", "qualifiers": {"ID": ["input.cds901.1"], "Name": ["input.path1.gene901"], "Note": ["single-exon"], "gene": ["input.path1.gene901"], "phase": ["0"], "source": ["GlimmerHMM"], "transl_table": ["1"], "translation": ["MSLPEYKQAFLKDCVEAGALKFGTFTLKSKRISPYFFNAGLFHRADLVRSISSAYARTLASHVDQDPSFQFDVLFGPAYKGIPLAAATVDKLADVDMAKYGKKSYSFNRKEAKDHGEGGNIVGASLKGQKVVIVDDVITAGTAIREAIDIIKREGGELVGIIVAFDRMEKTPSATDDDGQPRPSAIGEVRKQYGIPVLAILTLDDVIEYWRGLGSADDLKRMDEYREKYRASD"]}}, {"location": "join{[3125954:3125962](+), [3126019:3126638](+), [3126690:3126723](+)}", "type": "CDS", "id": "<unknown id>", "qualifiers": {"Name": ["input.path1.gene902"], "gene": ["input.path1.gene902"], "source": ["GlimmerHMM"], "transl_table": ["1"], "translation": ["MTIWDTLTGRKSASTPAQSAPTTEPHDSFSPAPFDPSTAIQQPSDFILDPSQLHPLAGLNEDTLDYLQLEDSVLSDLPGSQSALPSRGWSDDLCYGTGISYLTALTAGGAWGLAEGLQKNPSSMPPRLRLNGVLNAVTRRGPFLGNSAGVVAMVYNGINSTIGYYRGKHDMTNSVVAGALSGAIFKSTRGVRPMAISSGIVASVAGTWALFRKVYFESE"]}}, {"location": "join{[3133294:3133571](-), [3132328:3133103](-), [3131423:3131605](-), [3130316:3130801](-)}", "type": "CDS", "id": "<unknown id>", "qualifiers": {"Name": ["input.path1.gene903"], "gene": ["input.path1.gene903"], "source": ["GlimmerHMM"], "transl_table": ["1"], "translation": ["MSAGIDSKPAIDEISDDVVPSTERPVHAKLEPPPLVAAMSQEYRMEAEAKLRRKIDTRLLPMIILMYIMNYLDRNNIAAVRLAGLQDELKLTTLFLPICMIVWGVISGATGACQNFGGLLACRFFLGFIEAVYFPGCLFYLSSWYTRKELGFRTAVLYSGSLISGAFGGLITAGITSNMDGTKGLRAWRWVFIIEGVITVIIALFAFFIIPNMPRTTKWLSEEERQLATYRLIEDIGEDDWTSSESQTLFYGFKLAMSDMKTWILTVMLLANVSSASVTNFFPTIVKTLGYPNVETLLLTAPPYVLAVITTYLNAWHADRTGERFLHITIPLCVAVVAFILCAATHSTAPRAGLPHTADFQRVYVNLARVSTYAPGFTRIKSIVTRSVIYPRSSEQAAYNSIRQQSYFKNYQAKNIWAAREAEHNAMFPPLAEMTKEQYDIWYDEHRKLEAAFTRDRTIYGMELRSTRRLSNICSAMQYDEEEKAFAAELDSLSLALMSSNTSTATESQSPLRTRRSLPNDASEQIHWSLNSLAIDRGSCGPEFTASRPASNVSPLQGLSEEELWGRPRERK"]}}, {"location": "join{[3134846:3135421](+), [3135490:3135788](+), [3135802:3135838](+)}", "type": "CDS", "id": "<unknown id>", "qualifiers": {"Name": ["input.path1.gene904"], "gene": ["input.path1.gene904"], "source": ["GlimmerHMM"], "transl_table": ["1"], "translation": ["MIPRAGSGLSCHHASTKSLTILTITTLLGLSSAQSSKRGFAYVGNTHEPDNQILTSENSPIKWYYNWAPSPDPHVSTSIEFTPLIHGLDEASSQHISSQLSNLPSSSTHLLSFNEPDGTTESGGSSISPEDAARSYIDHIVPFREGDRKWKISHPSVTGSGNGLDWLRRFNESCYEIDGDNGCPADFVAAHCRDGEDLKIWITELALPQQDEQATVEMMNSTLPYLDGLEYVEKYAWFGAFRAKDANEWTGDAVALFDNGGGLTELGALYMGDGFSEGQKGEGEGAAGTLLHNIVVGHCRVF"]}}, {"location": "join{[3136905:3136908](-), [3136630:3136844](-), [3136311:3136499](-), [3136115:3136262](-)}", "type": "CDS", "id": "<unknown id>", "qualifiers": {"Name": ["input.path1.gene905"], "gene": ["input.path1.gene905"], "source": ["GlimmerHMM"], "transl_table": ["1"], "translation": ["MVRYAATSIDNAKSARARGSYLRTSFKNTRETAQAINGWRLERALTFLNNVLEHKEAVPMRRYAGSTGRTAQGKAFGVSKARWPVKSAEFLLGLLKNAEANADTKGLDTTNLVVKHIQVNQAPKQRRRTYRAHGRINPYMSNPCHIELILTEAAETVQKSEEVAQRLNTRQQGRAARRAITAA"]}}, {"location": "join{[3137200:3137400](+), [3137453:3137925](+), [3137973:3138252](+)}", "type": "CDS", "id": "<unknown id>", "qualifiers": {"Name": ["input.path1.gene906"], "gene": ["input.path1.gene906"], "source": ["GlimmerHMM"], "transl_table": ["1"], "translation": ["MAFTPRGGRGGAPRGRGGFGGDRGGRGGGRGGRGGFGDRGGRGGGRGGGGGRGAPRGRGGRGGGRGGAAGAKGGAKVIVEPHRHAGVFVGRGKEDLLLTKNFTPGESVYGEKRISIANAASGDGDAPATTTEYRVWNPFRSKLAAGILGGVDDIYMKPGSKVLYLGAASGTSVSHVADLVGPEGTVYAVEFSHRSGRDLINMATHRTNVIPIVEDARHPLKYRMLLPMVDVIFADVAQPDQARIVGYNASLFLKHGGGVLISIKANCIDSTAAPEAVFASEVNKMREMGIKPKEQLTLEPFERDHALVAGIYQRSA"]}}, {"location": "join{[3143198:3143521](+), [3143598:3143821](+), [3144579:3146653](+), [3146777:3146821](+)}", "type": "CDS", "id": "<unknown id>", "qualifiers": {"Name": ["input.path1.gene907"], "gene": ["input.path1.gene907"], "source": ["GlimmerHMM"], "transl_table": ["1"], "translation": ["MLTSHILTFTALSMTALAAPTTINIRTDDVVLYGKGRYQIMKRTDLEELEAYRKNGTVPPRPSYLDENLNTITAPSDINAAEKSARSVQKRAESTIIVPGPDSRFLGWDVLMSQVAKGAPTTVSVSTGYSIANSVTVGASADFTLVKDFLSTSMSIDYGQTWTSTQTQLFSGVVPEGKYGAFHKNWDGDGVLWLKNGHGVLTDSDTGKELGRGACNRPLLAGSTISLGGKEIEIDGVMKRDDYMSGRTFLGKAVKTSAEPAKRIETSYKPLVPSKSSNKSIRAASDDAKDIAVLATDRKPATTGRNFKMPLLSTTVLPKTPSSTPQARHDPSQSGALVMKRPTSCPKGKQIVDVVVDPVLSKHLRDHQREGVQFLYECVMGMRCEGEGAIMADEMGLGKTLQTITLLWTLMKQNPVYESPPVVKKALIVCPAGLVNNWRREIRKWLGNERIGIYVADSKNKRVTDFTKGKAYNVMIIGYEMLRNVQDEMQQGKIDIVIADEGHRLKTANNKAMQAIQSLSTERRIILSGTPLQNDLGEFYTAIDFVNPGLLGQRSAFKRTFEGPIVRSRQPDASESELEKGEARWKELVALTSRFMIRRTAEVLAKYLPPKTEHIVFCKPTAAQAAAYRAILSSPIFAVALGNTDMALQLINVLKKICNSPALLKSKKDADDTPSEMLQSLLPLIPPKVLNSNASSAKLRVLDSLVHRIYTTTQEKIVIVSNYTQTLDMIERLMVSLSYSYLRLDGSTPAKNRQELVERFNRSSQKNHFAFLLSAKSGGVGLNLIGASRIVLFDIDWNPATDLQAMARIHRDGQKLPCKIYRFMIQGGLDEKIYQRQIMKMGLANAVVDNKASASSFSRDELKDLFRLDERETYQPDMWTWMSRRNK"]}}, {"location": "join{[3147767:3148348](-), [3146892:3146974](-)}", "type": "CDS", "id": "<unknown id>", "qualifiers": {"Name": ["input.path1.gene908"], "gene": ["input.path1.gene908"], "source": ["GlimmerHMM"], "transl_table": ["1"], "translation": ["MATAVDTPIAPPSYTPNTFNTPNPNSTSTTSPSPTDPYTAARAALDRDGFVVLPASLFPTFDLPTLRSAAATLTTSARTGSWPYIRTLPKQFPPWPSDPSSGIWGVQHLMHPSNPSHATFARSYFDAELLRYVAALIGCTEDALTMELYNMLVRPDAAFSLRWHRDDIPPEASDEEELARLAKPGWHAQWNLALHSISVQARTFSIISIHEISILRISIA"]}}, {"location": "join{[3153601:3154037](-), [3153213:3153343](-), [3152932:3153046](-), [3152670:3152895](-), [3152317:3152384](-)}", "type": "CDS", "id": "<unknown id>", "qualifiers": {"Name": ["input.path1.gene909"], "gene": ["input.path1.gene909"], "source": ["GlimmerHMM"], "transl_table": ["1"], "translation": ["MSDNRPSLPQGNRGQSASLAPPGTPRKEGTEFNKLIRSLEKQWQLGLKVRDENWSPHKSTNQLSDKVYGQLKRCYYKGKFHEVVGHFSLYAKAPSDLDTRAARISRLTLLNETIKDLDLDMSGTPTSSTRHSANASLYPLETNHSSPSGSRQDTPSRGLWHSSRSDDGERPYATAPDRGSPTDEDEPPPNVHLTVQEAVAFFISLSPGGEVFQYCAILAADTARYESDVIPSSQEIQSDTPGTSARTSFSSEYNAAIEPFRKGLEGSGSRTRSSSTTLGSLDDDDLKAMYDEVAAEDQIRREIVQRHPLAFEVGPKIPGNFVQ"]}}, {"location": "join{[3155348:3156000](-), [3155176:3155299](-), [3154658:3155122](-)}", "type": "CDS", "id": "<unknown id>", "qualifiers": {"Name": ["input.path1.gene910"], "gene": ["input.path1.gene910"], "source": ["GlimmerHMM"], "transl_table": ["1"], "translation": ["MAAANATFALPPLPEYTLRPLPPYFSWVSDEALAAALPVIAYWAVSLIYHVIDVYDLFARYRLHTPAEVLKRNHVTRYEVFRDVIIQQIVQTIAAMALSWWDDVAQIGKADYDIAWYAQKLRLAQRAVPVVLSGLGVNAAALASKVAATQPALAGILRGGHYAGESIAPTFASWELAAGSALYWYAIPALQFAAAIFIIDTWEYMLHRAMHMNKWLYVTFHSRHHRLYVPYAYGALYNHPVEGFLLDTLGAGLAYLVTVLDHSGYEFPWDPIHWIFPNNAAYHDIHHQSWGIKTNFSQPFFTWLDRVGGTMYTGDVKEKYERQRRTAEQKLAQEEENRGQALAVEMTPPTATAVEIQDESARSPLVSAPRTTRRKASSISQSPTGNLKGLRNKVNESLHGKRANVLGVESSH"]}}, {"location": "[3156184:3202827]", "type": "protocluster", "id": "<unknown id>", "qualifiers": {"aStool": ["rule-based-clusters"], "contig_edge": ["False"], "core_location": ["join{[3182563:3182827](-), [3182288:3182559](-), [3177922:3181854](-), [3176306:3177875](-), [3176184:3176217](-)}"], "cutoff": ["20000"], "detection_rule": ["cds(PKS_AT and (PKS_KS or ene_KS or mod_KS or hyb_KS or itr_KS or tra_KS))"], "neighbourhood": ["20000"], "product": ["T1PKS"], "protocluster_number": ["2"], "tool": ["antismash"]}}, {"location": "join{[3182563:3182827](-), [3182288:3182559](-), [3177922:3181854](-), [3176306:3177875](-), [3176184:3176217](-)}", "type": "proto_core", "id": "<unknown id>", "qualifiers": {"aStool": ["rule-based-clusters"], "tool": ["antismash"], "cutoff": ["20000"], "detection_rule": ["cds(PKS_AT and (PKS_KS or ene_KS or mod_KS or hyb_KS or itr_KS or tra_KS))"], "neighbourhood": ["20000"], "product": ["T1PKS"], "protocluster_number": ["2"]}}, {"location": "[3156184:3202827]", "type": "cand_cluster", "id": "<unknown id>", "qualifiers": {"candidate_cluster_number": ["2"], "contig_edge": ["False"], "detection_rules": ["cds(PKS_AT and (PKS_KS or ene_KS or mod_KS or hyb_KS or itr_KS or tra_KS))"], "kind": ["single"], "product": ["T1PKS"], "protoclusters": ["2"], "tool": ["antismash"]}}, {"location": "[3156184:3202827]", "type": "region", "id": "<unknown id>", "qualifiers": {"candidate_cluster_numbers": ["2"], "contig_edge": ["False"], "product": ["T1PKS"], "region_number": ["2"], "rules": ["cds(PKS_AT and (PKS_KS or ene_KS or mod_KS or hyb_KS or itr_KS or tra_KS))"], "subregion_numbers": [], "tool": ["antismash"]}}, {"location": "join{[3156599:3156614](+), [3156730:3156980](+), [3157029:3157256](+)}", "type": "PFAM_domain", "id": "<unknown id>", "qualifiers": {"aSDomain": ["TCTP"], "aSTool": ["clusterhmmer"], "database": ["32.0"], "db_xref": ["PF00838.17"], "description": ["Translationally controlled tumour protein"], "detection": ["hmmscan"], "domain_id": ["clusterhmmer_input.path1.gene911_0007"], "evalue": ["2.90E-70"], "label": ["input.path1.gene911"], "locus_tag": ["input.path1.gene911"], "protein_end": ["164"], "protein_start": ["0"], "score": ["235.9"], "tool": ["antismash"], "translation": ["MIIFKDSLTGDEIISDSYNLKEVDGIAYEADCKKITIGVDNIDIGANASAEEATEDADDQAQTVIDVVHSFRLNETSFDKKGYLVHLKGYMKAVKAKLTEKGASADEIAAFEKGAQAFAKKIVGNFKDYEFLIGESMDPDGMVVLLNYREDGVTPFVTVWKHGL"]}}, {"location": "join{[3156599:3156614](+), [3156730:3156980](+), [3157029:3157274](+)}", "type": "CDS", "id": "<unknown id>", "qualifiers": {"Name": ["input.path1.gene911"], "gene": ["input.path1.gene911"], "source": ["GlimmerHMM"], "transl_table": ["1"], "translation": ["MIIFKDSLTGDEIISDSYNLKEVDGIAYEADCKKITIGVDNIDIGANASAEEATEDADDQAQTVIDVVHSFRLNETSFDKKGYLVHLKGYMKAVKAKLTEKGASADEIAAFEKGAQAFAKKIVGNFKDYEFLIGESMDPDGMVVLLNYREDGVTPFVTVWKHGLDEMKV"]}}, {"location": "[3160347:3161385](+)", "type": "CDS", "id": "<unknown id>", "qualifiers": {"ID": ["input.cds912.1"], "Name": ["input.path1.gene912"], "Note": ["single-exon"], "gene": ["input.path1.gene912"], "phase": ["0"], "source": ["GlimmerHMM"], "transl_table": ["1"], "translation": ["MDVFINTKLHPTNLCIICSEYFSAQHLPVALPCHHIFGHGCIKKWLRDGRGNTNSCPCCRHEIYKPAADPTFDDASIWQALCEQSSDRIHDFMTEIWHRIPKLFADEPSRPFIISALFERALIPALEHAAHANNDRGPFHDAFSLVVSTWNSLGRPNRATGIAIPLIRLVRLMTQTSSILPKWLTTVSRTSMLFWRANVCLGTSASSTEISWAHLVEASRLANPQYFPFLHLYTVLLSQNIVHSRPAHTGPTAQEVEHRCCWKIGGEEWGAWPEKGFLVSVDAVYRELVRNQLQEKKLSLRGHDEEKGIVMGLWAMAVWRREGGPSMEGTALRRKVSGGWGSGGE"]}}, {"location": "[3160386:3160527](+)", "type": "PFAM_domain", "id": "<unknown id>", "qualifiers": {"aSDomain": ["zf-RING_2"], "aSTool": ["clusterhmmer"], "database": ["32.0"], "db_xref": ["PF13639.6"], "description": ["Ring finger domain"], "detection": ["hmmscan"], "domain_id": ["clusterhmmer_input.path1.gene912_0008"], "evalue": ["2.90E-08"], "label": ["input.path1.gene912"], "locus_tag": ["input.path1.gene912"], "protein_end": ["60"], "protein_start": ["13"], "score": ["33.9"], "tool": ["antismash"], "translation": ["LCIICSEYFSAQHLPVALPCHHIFGHGCIKKWLRDGRGNTNSCPCCR"]}}, {"location": "join{[3161578:3161589](+), [3161659:3161709](+), [3162057:3162639](+), [3162665:3162709](+), [3162778:3162784](+)}", "type": "CDS", "id": "<unknown id>", "qualifiers": {"Name": ["input.path1.gene913"], "gene": ["input.path1.gene913"], "source": ["GlimmerHMM"], "transl_table": ["1"], "translation": ["MFWHSRTLRHDVGKCLDDVQTMASTFTLNILLTLATLLKISTAICTREALLASAQAYINAQKAGNASALSLSPNFKYLQNNKERALSTGILSTPYTLDLVRSTADTIACASYTMWISTSSSKPYVVGTQLQHENDTATISVIDTIAATTGDLFFDAKKTLGYIQKEDWTPINDTAGMPSRELLKSVGDAYLDMWTDKGAADRIPWGTSCERVEGKFAEGWEREAEWNEEG"]}}, {"location": "join{[3163384:3163666](-), [3163026:3163323](-)}", "type": "CDS", "id": "<unknown id>", "qualifiers": {"Name": ["input.path1.gene914"], "gene": ["input.path1.gene914"], "gene_functions": ["biosynthetic-additional (smcogs) SMCOG1027:isochorismatase (Score: 70.3; E-value: 2.6e-21)"], "gene_kind": ["biosynthetic-additional"], "phase": ["0"], "source": ["GlimmerHMM"], "transl_table": ["1"], "translation": ["MATKSFRDLLGIPASTASTSDSALIIIDAQNEYASGALTVTNAAASGKVIAELLERYRKANGKVIHVLHKTPEGAPIFTPGTELADEFKELKAKDGETTIWKQFPGSFEQTNLHETLQGWGVKKVVLVGYMAHVCVSTTAREAFQSGYDVILVEDGIGDRDIPGVQGDEVTRVALAELADVFGTVVKSSEIQ"]}}, {"location": "join{[3163384:3163603](-), [3163041:3163323](-)}", "type": "PFAM_domain", "id": "<unknown id>", "qualifiers": {"aSDomain": ["Isochorismatase"], "aSTool": ["clusterhmmer"], "database": ["32.0"], "db_xref": ["PF00857.20"], "description": ["Isochorismatase family"], "detection": ["hmmscan"], "domain_id": ["clusterhmmer_input.path1.gene914_0009"], "evalue": ["6.20E-41"], "label": ["input.path1.gene914"], "locus_tag": ["input.path1.gene914"], "protein_end": ["188"], "protein_start": ["21"], "score": ["140.5"], "tool": ["antismash"], "translation": ["SALIIIDAQNEYASGALTVTNAAASGKVIAELLERYRKANGKVIHVLHKTPEGAPIFTPGTELADEFKELKAKDGETTIWKQFPGSFEQTNLHETLQGWGVKKVVLVGYMAHVCVSTTAREAFQSGYDVILVEDGIGDRDIPGVQGDEVTRVALAELADVFGTVVKS"]}}, {"location": "join{[3165231:3165385](+), [3165604:3165674](+), [3165728:3166084](+), [3166321:3166382](+), [3166946:3167880](+)}", "type": "CDS", "id": "<unknown id>", "qualifiers": {"Name": ["input.path1.gene915"], "gene": ["input.path1.gene915"], "source": ["GlimmerHMM"], "transl_table": ["1"], "translation": ["MEKNIIARAANRWHFWTRYQSAGIDFGDWIALFTLCLAPVIAHLMVGVPDPNTCWDTGEEIMIESRKYLVQKPTSPRIDIVSSSAVQTLIATLQGAQALYYVIGSYTGKRDYTGLLNLATLLQPLAILGLFRLPAALWLSPHYAYQRLDGKTHLPSTGENINSQINLKQYLRPAWSIMGFTTRMSFLIPLLALSTETRKTWCGAWTTVPVPKFCSANSYTPMKRDVEDIGAHCQMPYCHVLDFLPFRCESCKSTFCLDHRSELAHKCPKEGDWARRRNGRDTTVPLSALSEKPSLYSHDQQCYEKSCKTLINTSRMPANQCSTCNRSYCLPHRFPEDHDCKNVKPAGARLGMIQQQRERGLTALGKLKVWAEKKRAEDAAKQQPKKSGFLGLGSKSSSAAREALAAANELKRSAKGDASVPQDKRVYLHVEASADTTKAKYPTGKFYYNKEWTVGRVLDMAAKALQVQNVNNRGGGEEEKLRVFHVEGGRLLKFSEKIGEPCQTGNMIVLLRGVGSGEPDLIDL"]}}, {"location": "[3167001:3167115](+)", "type": "PFAM_domain", "id": "<unknown id>", "qualifiers": {"aSDomain": ["zf-AN1"], "aSTool": ["clusterhmmer"], "database": ["32.0"], "db_xref": ["PF01428.16"], "description": ["AN1-like Zinc finger"], "detection": ["hmmscan"], "domain_id": ["clusterhmmer_input.path1.gene915_0010"], "evalue": ["1.10E-10"], "label": ["input.path1.gene915"], "locus_tag": ["input.path1.gene915"], "protein_end": ["270"], "protein_start": ["232"], "score": ["41.5"], "tool": ["antismash"], "translation": ["CQMPYCHVLDFLPFRCESCKSTFCLDHRSELAHKCPKE"]}}, {"location": "[3167208:3167334](+)", "type": "PFAM_domain", "id": "<unknown id>", "qualifiers": {"aSDomain": ["zf-AN1"], "aSTool": ["clusterhmmer"], "database": ["32.0"], "db_xref": ["PF01428.16"], "description": ["AN1-like Zinc finger"], "detection": ["hmmscan"], "domain_id": ["clusterhmmer_input.path1.gene915_0011"], "evalue": ["2.00E-10"], "label": ["input.path1.gene915"], "locus_tag": ["input.path1.gene915"], "protein_end": ["343"], "protein_start": ["301"], "score": ["40.6"], "tool": ["antismash"], "translation": ["CYEKSCKTLINTSRMPANQCSTCNRSYCLPHRFPEDHDCKNV"]}}, {"location": "join{[3168586:3168642](+), [3168923:3168975](+), [3169134:3169140](+)}", "type": "CDS", "id": "<unknown id>", "qualifiers": {"Name": ["input.path1.gene916"], "gene": ["input.path1.gene916"], "source": ["GlimmerHMM"], "transl_table": ["1"], "translation": ["MNVPVSGPYFPAAGPLGQVTEARASRIINDNVLSGIT"]}}, {"location": "join{[3174261:3174285](+), [3174787:3175278](+), [3175711:3175724](+), [3175826:3175829](+)}", "type": "CDS", "id": "<unknown id>", "qualifiers": {"Name": ["input.path1.gene917"], "gene": ["input.path1.gene917"], "source": ["GlimmerHMM"], "transl_table": ["1"], "translation": ["MNRSSFSLPTPPDRPAPSHSAASNPMATPSVVQAGEMMLIISLVLILFVVLSVCLHLYLKRQKRRRRKTSPKKKAGKDSDAQPELQSKEKSFAELVGTPLCEMGESEPRHEMEDAEVMERHTLAEPENPHNNPVYFVSPLTPHYDDGEVFGDMSTLTTTEPEAGVYALYHARKYSG"]}}, {"location": "join{[3182563:3182827](-), [3182288:3182559](-), [3177922:3181854](-), [3176306:3177875](-), [3176184:3176217](-)}", "type": "CDS", "id": "<unknown id>", "qualifiers": {"NRPS_PKS": ["Domain: SAT (4-201). E-value: 9.4e-30. Score: 95.7. Matches aSDomain: nrpspksdomains_input.path1.gene918_SAT.1", "Domain: PKS_KS(Iterative-KS) (256-686). E-value: 2.3e-145. Score: 476.5. Matches aSDomain: nrpspksdomains_input.path1.gene918_PKS_KS.1", "Domain: PKS_AT (786-1082). E-value: 7.6e-89. Score: 289.7. Matches aSDomain: nrpspksdomains_input.path1.gene918_PKS_AT.1", "Domain: PT (1168-1487). E-value: 4.8e-114. Score: 372.7. Matches aSDomain: nrpspksdomains_input.path1.gene918_PT.1", "Domain: ACP (1554-1612). E-value: 8.4e-14. Score: 43.4. Matches aSDomain: nrpspksdomains_input.path1.gene918_ACP.1", "Domain: PP-binding (1665-1730). E-value: 3.9e-11. Score: 35.1. Matches aSDomain: nrpspksdomains_input.path1.gene918_PP-binding.1", "Domain: Thioesterase (1778-2018). E-value: 2.1e-30. Score: 98.6. Matches aSDomain: nrpspksdomains_input.path1.gene918_Thioesterase.1", "type: Type I Iterative PKS"], "Name": ["input.path1.gene918"], "gene": ["input.path1.gene918"], "gene_functions": ["biosynthetic (rule-based-clusters) T1PKS: PKS_AT", "biosynthetic (rule-based-clusters) T1PKS: itr_KS", "biosynthetic-additional (rule-based-clusters) PP-binding", "biosynthetic-additional (smcogs) SMCOG1093:Beta-ketoacyl synthase (Score: 79.6; E-value: 3.2e-24)"], "gene_kind": ["biosynthetic"], "sec_met_domain": ["PP-binding (E-value: 7e-10, bitscore: 35.4, seeds: 164, tool: rule-based-clusters)", "PKS_AT (E-value: 1.6e-87, bitscore: 289.7, seeds: 1682, tool: rule-based-clusters)", "itr_KS (E-value: 2e-160, bitscore: 530.3, seeds: 96, tool: rule-based-clusters)"], "source": ["GlimmerHMM"], "transl_table": ["1"], "translation": ["MSISLFPDQLPNTRGLIRRAHEARRRTVLVKSFLEKAYSAIRAEVWNLPRDIRNQIPPFNSIFDLSERHAASKVQRVEVSSALLVIAERILSGISTRLSIKATTIANCYGCSHHEQDARSLGSTDNLLVGIGLGQLSAAAVACAANIIELPDIAVESARLAFRTGAIVEKYSIPTRHSEAITDILRKPVQWSSITNSVSNDPLVAHGAQLAGFEVSQATRSLQAAIEKDGKAVVLHDLAHWAGATTGSNPTQTPSNIAIVGMSGRFPGAADVEALWQVLVQGKDMHKQIPKDRFDPETHYDPNGKINNTSHSPFGAFIDEPGLFDARFFHMSPTEATQTDPMHRLALVTAYEALEQSGFVLNSTPSSQQDRVGTFYGQTSDDWREVNAAQNIGTYFIPGGIRAFAPGRISYYFGFRGPSYSVDTACSSSMAAIQIACSSLRSGECDTAIAGGANILTAPDLFAGLSRGQFLSKTGSCKTWDSKADGYCRADGVGSVVLKRLDDAINDKNNILGVILGTATNHSADAISITHPHAGNQAYLYQSVLHEAGVNPLDVSYVEMHGTGTQAGDMAEIGSVTTVFAPEHARGSDPNKALHIGAVKSNIGHGEAAAGIGALIKVLLMLQKNTIPKHVGIKHEINPGFPNLITRNIKVPYENTPYPRPDDADRIIFLNNFSAAGGNTAMLIRDGPIRTKPEGTDPRAFLPFITSAKSLTSLAQQIKALVAVASNVAANDFASLSYTLTARRMHHNYRVGVAASSLDELRTLLLAKADEGQFSPVPSASPKTAFVFTGQGAYYAGLGKTLIEQSKIFRSTILHLNQLAVTQGFPSFLPALNDASTDKITALETQLALVSVQISLLALWKSWGVKPSVVVGHSLGEYAALYAAGVLTMEDTIYLVGSRARLLLEHCTENTHAMLVVKGSASTVEDTLQYVQYEIACLNSPSETVIAGSLHQIDAANAILTKAGLKTTLLNLPYAFHSAQVDPILDAFEELACGVTFNTPTIPIISPLLSEVVEDAGVFNPSYLCRHARYTVNFYEALENAKSEGFVAEKTVFVEVGPHPICSGMIKKILSSSVHTVGSLNKNENSWKSLSKSLTSLHTAGIPVDFGEFHRDFDEAHELLSLPAYNFDNKNYWIQYVNDWCLHKTEPRTIVQKIEDVAPAAPPRSKLSTSSVHRIVSENYEGPTGKIITESDVNDPVFRAAVSGHQVNNTSLCPSSILADIALTIGEYAWKEINPNTTVPGVSCNDMEVFKPLILRDQAESRILEVTANVDLTKGEAKLRFQSIDKSSTSQFTLHATCVITYEDITTWQNSWNSISYLLEGRIDILKERLAKNQADKLSRGLAYKLFSTFVDYKAPFQGMEEVIIDGDNFEGTSTVKFQTTEKDGNYHVSPFWIDSLVHLGGFILNGTTAIDTSKFVHISHGWKAIKFAETLDKSKTYNAYVKMQQTGETNVIAGDVYIFEGGKIIGVCVGLKFQRIPRTVLDTFLPLKPVAPRPVEAVSKPSVMAGFPVPKPTPLAIDAKKLDSAITAKLVKPLISPALEIISKVMAVISTESELLQEELGDDCEFSSLGIDSLLSLQILGKLREAADLDLPPHIFTDCETIGELKAYLNKTYGSESTVADEGPTLVDDESFSTDEISTPASIATPSDLEIDSESSTSSDLLQLFCETISEQMGVPIDDVIGSNDLLSLGIDSLMNMTLCGVLREKIEIELDSDFFLTHTSVEAIAGFLNPTVELPKPKKEPSKKSLAKPNAKAASSGPIRRAVSILIQGKPRTATKTLFLLPDGSGSATSYASIPAIDPSVAVFGLNCPYMVNPTEWTNGISGVATMYLDEVRRRQPKGPYHLGGWSAGGVIAYEATLQLLAAGEQVESLVLLDAPCPFELDPLPSCLHDFFAEVGLIGSDDGAKLPDWLLPHFSSTIKALDEYEPQPIPASAALRAPKVLAIWAKYGICRYPDSPRPEVRGAENKSVKWFLDNRKEFGSNGWERLLGSSKFTCEKVDGDHFTIMKARDLDVADAIKAFV"]}}, {"location": "join{[3176306:3177008](-), [3176199:3176217](-)}", "type": "aSDomain", "id": "<unknown id>", "qualifiers": {"aSDomain": ["Thioesterase"], "aSTool": ["nrps_pks_domains"], "database": ["nrpspksdomains.hmm"], "detection": ["hmmscan"], "domain_id": ["nrpspksdomains_input.path1.gene918_Thioesterase.1"], "evalue": ["2.10E-30"], "label": ["input.path1.gene918_Thioesterase.1"], "locus_tag": ["input.path1.gene918"], "protein_end": ["2018"], "protein_start": ["1778"], "score": ["98.6"], "tool": ["antismash"], "translation": ["TLFLLPDGSGSATSYASIPAIDPSVAVFGLNCPYMVNPTEWTNGISGVATMYLDEVRRRQPKGPYHLGGWSAGGVIAYEATLQLLAAGEQVESLVLLDAPCPFELDPLPSCLHDFFAEVGLIGSDDGAKLPDWLLPHFSSTIKALDEYEPQPIPASAALRAPKVLAIWAKYGICRYPDSPRPEVRGAENKSVKWFLDNRKEFGSNGWERLLGSSKFTCEKVDGDHFTIMKARDLDVADAI"]}}, {"location": "[3176199:3177347]", "type": "aSModule", "id": "<unknown id>", "qualifiers": {"domains": ["nrpspksdomains_input.path1.gene918_PP-binding.1", "nrpspksdomains_input.path1.gene918_Thioesterase.1"], "final_module": null, "incomplete": null, "locus_tags": ["input.path1.gene918"], "tool": ["antismash"], "type": ["unknown"]}}, {"location": "[3176309:3177008](-)", "type": "PFAM_domain", "id": "<unknown id>", "qualifiers": {"aSDomain": ["Thioesterase"], "aSTool": ["clusterhmmer"], "database": ["32.0"], "db_xref": ["PF00975.20"], "description": ["Thioesterase domain"], "detection": ["hmmscan"], "domain_id": ["clusterhmmer_input.path1.gene918_0019"], "evalue": ["9.70E-25"], "label": ["input.path1.gene918"], "locus_tag": ["input.path1.gene918"], "protein_end": ["2011"], "protein_start": ["1778"], "score": ["88.0"], "tool": ["antismash"], "translation": ["TLFLLPDGSGSATSYASIPAIDPSVAVFGLNCPYMVNPTEWTNGISGVATMYLDEVRRRQPKGPYHLGGWSAGGVIAYEATLQLLAAGEQVESLVLLDAPCPFELDPLPSCLHDFFAEVGLIGSDDGAKLPDWLLPHFSSTIKALDEYEPQPIPASAALRAPKVLAIWAKYGICRYPDSPRPEVRGAENKSVKWFLDNRKEFGSNGWERLLGSSKFTCEKVDGDHFTIMKARD"]}}, {"location": "[3176756:3176831](-)", "type": "CDS_motif", "id": "<unknown id>", "qualifiers": {"aSTool": ["nrps_pks_domains"], "database": ["abmotifs"], "detection": ["hmmscan"], "domain_id": ["nrpspksmotif_input.path1.gene918_0007"], "evalue": ["2.10E-13"], "label": ["NRPS-te1"], "locus_tag": ["input.path1.gene918"], "protein_end": ["1862"], "protein_start": ["1837"], "score": ["42.5"], "tool": ["antismash"], "translation": ["QPKGPYHLGGWSAGGVIAYEATLQL"]}}, {"location": "[3177152:3177347](-)", "type": "aSDomain", "id": "<unknown id>", "qualifiers": {"aSDomain": ["PP-binding"], "aSTool": ["nrps_pks_domains"], "database": ["nrpspksdomains.hmm"], "detection": ["hmmscan"], "domain_id": ["nrpspksdomains_input.path1.gene918_PP-binding.1"], "evalue": ["3.90E-11"], "label": ["input.path1.gene918_PP-binding.1"], "locus_tag": ["input.path1.gene918"], "protein_end": ["1730"], "protein_start": ["1665"], "score": ["35.1"], "tool": ["antismash"], "translation": ["FCETISEQMGVPIDDVIGSNDLLSLGIDSLMNMTLCGVLREKIEIELDSDFFLTHTSVEAIAGFL"]}}, {"location": "[3177152:3177347](-)", "type": "PFAM_domain", "id": "<unknown id>", "qualifiers": {"aSDomain": ["PP-binding"], "aSTool": ["clusterhmmer"], "database": ["32.0"], "db_xref": ["PF00550.25"], "description": ["Phosphopantetheine attachment site"], "detection": ["hmmscan"], "domain_id": ["clusterhmmer_input.path1.gene918_0018"], "evalue": ["9.00E-10"], "label": ["input.path1.gene918"], "locus_tag": ["input.path1.gene918"], "protein_end": ["1730"], "protein_start": ["1665"], "score": ["38.8"], "tool": ["antismash"], "translation": ["FCETISEQMGVPIDDVIGSNDLLSLGIDSLMNMTLCGVLREKIEIELDSDFFLTHTSVEAIAGFL"]}}, {"location": "[3177506:3177680](-)", "type": "aSDomain", "id": "<unknown id>", "qualifiers": {"aSDomain": ["ACP"], "aSTool": ["nrps_pks_domains"], "database": ["nrpspksdomains.hmm"], "detection": ["hmmscan"], "domain_id": ["nrpspksdomains_input.path1.gene918_ACP.1"], "evalue": ["8.40E-14"], "label": ["input.path1.gene918_ACP.1"], "locus_tag": ["input.path1.gene918"], "protein_end": ["1612"], "protein_start": ["1554"], "score": ["43.4"], "tool": ["antismash"], "translation": ["ELLQEELGDDCEFSSLGIDSLLSLQILGKLREAADLDLPPHIFTDCETIGELKAYLNK"]}}, {"location": "[3177506:3181621]", "type": "aSModule", "id": "<unknown id>", "qualifiers": {"complete": null, "domains": ["nrpspksdomains_input.path1.gene918_PKS_KS.1", "nrpspksdomains_input.path1.gene918_PKS_AT.1", "nrpspksdomains_input.path1.gene918_ACP.1"], "iterative": null, "locus_tags": ["input.path1.gene918"], "tool": ["antismash"], "type": ["pks"]}}, {"location": "[3177512:3177710](-)", "type": "PFAM_domain", "id": "<unknown id>", "qualifiers": {"aSDomain": ["PP-binding"], "aSTool": ["clusterhmmer"], "database": ["32.0"], "db_xref": ["PF00550.25"], "description": ["Phosphopantetheine attachment site"], "detection": ["hmmscan"], "domain_id": ["clusterhmmer_input.path1.gene918_0017"], "evalue": ["1.30E-08"], "label": ["input.path1.gene918"], "locus_tag": ["input.path1.gene918"], "protein_end": ["1610"], "protein_start": ["1544"], "score": ["35.1"], "tool": ["antismash"], "translation": ["KVMAVISTESELLQEELGDDCEFSSLGIDSLLSLQILGKLREAADLDLPPHIFTDCETIGELKAYL"]}}, {"location": "[3177928:3178885](-)", "type": "aSDomain", "id": "<unknown id>", "qualifiers": {"aSDomain": ["PT"], "aSTool": ["nrps_pks_domains"], "database": ["nrpspksdomains.hmm"], "detection": ["hmmscan"], "domain_id": ["nrpspksdomains_input.path1.gene918_PT.1"], "evalue": ["4.80E-114"], "label": ["input.path1.gene918_PT.1"], "locus_tag": ["input.path1.gene918"], "protein_end": ["1487"], "protein_start": ["1168"], "score": ["372.7"], "tool": ["antismash"], "translation": ["TSSVHRIVSENYEGPTGKIITESDVNDPVFRAAVSGHQVNNTSLCPSSILADIALTIGEYAWKEINPNTTVPGVSCNDMEVFKPLILRDQAESRILEVTANVDLTKGEAKLRFQSIDKSSTSQFTLHATCVITYEDITTWQNSWNSISYLLEGRIDILKERLAKNQADKLSRGLAYKLFSTFVDYKAPFQGMEEVIIDGDNFEGTSTVKFQTTEKDGNYHVSPFWIDSLVHLGGFILNGTTAIDTSKFVHISHGWKAIKFAETLDKSKTYNAYVKMQQTGETNVIAGDVYIFEGGKIIGVCVGLKFQRIPRTVLDTFLP"]}}, {"location": "[3177928:3178885](-)", "type": "aSDomain", "id": "<unknown id>", "qualifiers": {"aSDomain": ["TIGR04532"], "aSTool": ["tigrfam"], "description": ["PT_fungal_PKS: polyketide product template domain"], "detection": ["hmmscan"], "domain_id": ["TIGRFam_input.path1.gene918_0001"], "evalue": ["4.20E-112"], "identifier": ["TIGR04532"], "label": ["input.path1.gene918"], "locus_tag": ["input.path1.gene918"], "protein_end": ["1487"], "protein_start": ["1168"], "score": ["372.7"], "tool": ["antismash"], "translation": ["TSSVHRIVSENYEGPTGKIITESDVNDPVFRAAVSGHQVNNTSLCPSSILADIALTIGEYAWKEINPNTTVPGVSCNDMEVFKPLILRDQAESRILEVTANVDLTKGEAKLRFQSIDKSSTSQFTLHATCVITYEDITTWQNSWNSISYLLEGRIDILKERLAKNQADKLSRGLAYKLFSTFVDYKAPFQGMEEVIIDGDNFEGTSTVKFQTTEKDGNYHVSPFWIDSLVHLGGFILNGTTAIDTSKFVHISHGWKAIKFAETLDKSKTYNAYVKMQQTGETNVIAGDVYIFEGGKIIGVCVGLKFQRIPRTVLDTFLP"]}}, {"location": "[3177946:3178780](-)", "type": "PFAM_domain", "id": "<unknown id>", "qualifiers": {"aSDomain": ["PS-DH"], "aSTool": ["clusterhmmer"], "database": ["32.0"], "db_xref": ["PF14765.6"], "description": ["Polyketide synthase dehydratase"], "detection": ["hmmscan"], "domain_id": ["clusterhmmer_input.path1.gene918_0016"], "evalue": ["5.50E-10"], "label": ["input.path1.gene918"], "locus_tag": ["input.path1.gene918"], "protein_end": ["1481"], "protein_start": ["1203"], "score": ["39.0"], "tool": ["antismash"], "translation": ["GHQVNNTSLCPSSILADIALTIGEYAWKEINPNTTVPGVSCNDMEVFKPLILRDQAESRILEVTANVDLTKGEAKLRFQSIDKSSTSQFTLHATCVITYEDITTWQNSWNSISYLLEGRIDILKERLAKNQADKLSRGLAYKLFSTFVDYKAPFQGMEEVIIDGDNFEGTSTVKFQTTEKDGNYHVSPFWIDSLVHLGGFILNGTTAIDTSKFVHISHGWKAIKFAETLDKSKTYNAYVKMQQTGETNVIAGDVYIFEGGKIIGVCVGLKFQRIPRTV"]}}, {"location": "[3178732:3178759](-)", "type": "CDS_motif", "id": "<unknown id>", "qualifiers": {"aSTool": ["nrps_pks_domains"], "database": ["abmotifs"], "detection": ["hmmscan"], "domain_id": ["nrpspksmotif_input.path1.gene918_0006"], "evalue": ["9.90E+01"], "label": ["PKSI-KS_m3"], "locus_tag": ["input.path1.gene918"], "protein_end": ["1219"], "protein_start": ["1210"], "score": ["-3.5"], "tool": ["antismash"], "translation": ["SLCPSSILA"]}}, {"location": "[3179083:3180034](-)", "type": "PFAM_domain", "id": "<unknown id>", "qualifiers": {"aSDomain": ["Acyl_transf_1"], "aSTool": ["clusterhmmer"], "database": ["32.0"], "db_xref": ["PF00698.21"], "description": ["Acyl transferase domain"], "detection": ["hmmscan"], "domain_id": ["clusterhmmer_input.path1.gene918_0015"], "evalue": ["1.80E-46"], "label": ["input.path1.gene918"], "locus_tag": ["input.path1.gene918"], "protein_end": ["1102"], "protein_start": ["785"], "score": ["159.1"], "tool": ["antismash"], "translation": ["FVFTGQGAYYAGLGKTLIEQSKIFRSTILHLNQLAVTQGFPSFLPALNDASTDKITALETQLALVSVQISLLALWKSWGVKPSVVVGHSLGEYAALYAAGVLTMEDTIYLVGSRARLLLEHCTENTHAMLVVKGSASTVEDTLQYVQYEIACLNSPSETVIAGSLHQIDAANAILTKAGLKTTLLNLPYAFHSAQVDPILDAFEELACGVTFNTPTIPIISPLLSEVVEDAGVFNPSYLCRHARYTVNFYEALENAKSEGFVAEKTVFVEVGPHPICSGMIKKILSSSVHTVGSLNKNENSWKSLSKSLTSLHTAGI"]}}, {"location": "[3179143:3180031](-)", "type": "aSDomain", "id": "<unknown id>", "qualifiers": {"aSDomain": ["PKS_AT"], "aSTool": ["nrps_pks_domains"], "database": ["nrpspksdomains.hmm"], "detection": ["hmmscan"], "domain_id": ["nrpspksdomains_input.path1.gene918_PKS_AT.1"], "evalue": ["7.60E-89"], "label": ["input.path1.gene918_PKS_AT.1"], "locus_tag": ["input.path1.gene918"], "protein_end": ["1082"], "protein_start": ["786"], "score": ["289.7"], "tool": ["antismash"], "translation": ["VFTGQGAYYAGLGKTLIEQSKIFRSTILHLNQLAVTQGFPSFLPALNDASTDKITALETQLALVSVQISLLALWKSWGVKPSVVVGHSLGEYAALYAAGVLTMEDTIYLVGSRARLLLEHCTENTHAMLVVKGSASTVEDTLQYVQYEIACLNSPSETVIAGSLHQIDAANAILTKAGLKTTLLNLPYAFHSAQVDPILDAFEELACGVTFNTPTIPIISPLLSEVVEDAGVFNPSYLCRHARYTVNFYEALENAKSEGFVAEKTVFVEVGPHPICSGMIKKILSSSVHTVGSLNK"]}}, {"location": "[3179683:3179800](-)", "type": "CDS_motif", "id": "<unknown id>", "qualifiers": {"aSTool": ["nrps_pks_domains"], "database": ["abmotifs"], "detection": ["hmmscan"], "domain_id": ["nrpspksmotif_input.path1.gene918_0005"], "evalue": ["7.90E-17"], "label": ["PKSI-AT-M_m3"], "locus_tag": ["input.path1.gene918"], "protein_end": ["902"], "protein_start": ["863"], "score": ["53.3"], "tool": ["antismash"], "translation": ["GVKPSVVVGHSLGEYAALYAAGVLTMEDTIYLVGSRARL"]}}, {"location": "[3180331:3181621](-)", "type": "aSDomain", "id": "<unknown id>", "qualifiers": {"aSDomain": ["PKS_KS"], "aSTool": ["nrps_pks_domains"], "database": ["nrpspksdomains.hmm"], "detection": ["hmmscan"], "domain_id": ["nrpspksdomains_input.path1.gene918_PKS_KS.1"], "evalue": ["2.30E-145"], "label": ["input.path1.gene918_PKS_KS.1"], "locus_tag": ["input.path1.gene918"], "protein_end": ["686"], "protein_start": ["256"], "score": ["476.5"], "tool": ["antismash"], "translation": ["IAIVGMSGRFPGAADVEALWQVLVQGKDMHKQIPKDRFDPETHYDPNGKINNTSHSPFGAFIDEPGLFDARFFHMSPTEATQTDPMHRLALVTAYEALEQSGFVLNSTPSSQQDRVGTFYGQTSDDWREVNAAQNIGTYFIPGGIRAFAPGRISYYFGFRGPSYSVDTACSSSMAAIQIACSSLRSGECDTAIAGGANILTAPDLFAGLSRGQFLSKTGSCKTWDSKADGYCRADGVGSVVLKRLDDAINDKNNILGVILGTATNHSADAISITHPHAGNQAYLYQSVLHEAGVNPLDVSYVEMHGTGTQAGDMAEIGSVTTVFAPEHARGSDPNKALHIGAVKSNIGHGEAAAGIGALIKVLLMLQKNTIPKHVGIKHEINPGFPNLITRNIKVPYENTPYPRPDDADRIIFLNNFSAAGGNTAMLIRD"]}}, {"location": "[3180490:3180856](-)", "type": "PFAM_domain", "id": "<unknown id>", "qualifiers": {"aSDomain": ["Ketoacyl-synt_C"], "aSTool": ["clusterhmmer"], "database": ["32.0"], "db_xref": ["PF02801.22"], "description": ["Beta-ketoacyl synthase, C-terminal domain"], "detection": ["hmmscan"], "domain_id": ["clusterhmmer_input.path1.gene918_0014"], "evalue": ["4.70E-34"], "label": ["input.path1.gene918"], "locus_tag": ["input.path1.gene918"], "protein_end": ["633"], "protein_start": ["511"], "score": ["116.9"], "tool": ["antismash"], "translation": ["LGVILGTATNHSADAISITHPHAGNQAYLYQSVLHEAGVNPLDVSYVEMHGTGTQAGDMAEIGSVTTVFAPEHARGSDPNKALHIGAVKSNIGHGEAAAGIGALIKVLLMLQKNTIPKHVGI"]}}, {"location": "[3180556:3180601](-)", "type": "CDS_motif", "id": "<unknown id>", "qualifiers": {"aSTool": ["nrps_pks_domains"], "database": ["abmotifs"], "detection": ["hmmscan"], "domain_id": ["nrpspksmotif_input.path1.gene918_0004"], "evalue": ["3.80E-03"], "label": ["PKSI-KS_m6"], "locus_tag": ["input.path1.gene918"], "protein_end": ["611"], "protein_start": ["596"], "score": ["10.0"], "tool": ["antismash"], "translation": ["GAVKSNIGHGEAAAG"]}}, {"location": "[3180673:3180721](-)", "type": "CDS_motif", "id": "<unknown id>", "qualifiers": {"aSTool": ["nrps_pks_domains"], "database": ["abmotifs"], "detection": ["hmmscan"], "domain_id": ["nrpspksmotif_input.path1.gene918_0003"], "evalue": ["8.60E-04"], "label": ["PKSI-KS_m5"], "locus_tag": ["input.path1.gene918"], "protein_end": ["572"], "protein_start": ["556"], "score": ["11.7"], "tool": ["antismash"], "translation": ["YVEMHGTGTQAGDMAE"]}}, {"location": "[3180877:3181624](-)", "type": "PFAM_domain", "id": "<unknown id>", "qualifiers": {"aSDomain": ["ketoacyl-synt"], "aSTool": ["clusterhmmer"], "database": ["32.0"], "db_xref": ["PF00109.26"], "description": ["Beta-ketoacyl synthase, N-terminal domain"], "detection": ["hmmscan"], "domain_id": ["clusterhmmer_input.path1.gene918_0013"], "evalue": ["1.40E-79"], "label": ["input.path1.gene918"], "locus_tag": ["input.path1.gene918"], "protein_end": ["504"], "protein_start": ["255"], "score": ["267.3"], "tool": ["antismash"], "translation": ["NIAIVGMSGRFPGAADVEALWQVLVQGKDMHKQIPKDRFDPETHYDPNGKINNTSHSPFGAFIDEPGLFDARFFHMSPTEATQTDPMHRLALVTAYEALEQSGFVLNSTPSSQQDRVGTFYGQTSDDWREVNAAQNIGTYFIPGGIRAFAPGRISYYFGFRGPSYSVDTACSSSMAAIQIACSSLRSGECDTAIAGGANILTAPDLFAGLSRGQFLSKTGSCKTWDSKADGYCRADGVGSVVLKRLDDA"]}}, {"location": "[3180913:3180952](-)", "type": "CDS_motif", "id": "<unknown id>", "qualifiers": {"aSTool": ["nrps_pks_domains"], "database": ["abmotifs"], "detection": ["hmmscan"], "domain_id": ["nrpspksmotif_input.path1.gene918_0002"], "evalue": ["2.50E-03"], "label": ["PKSI-KS_m4"], "locus_tag": ["input.path1.gene918"], "protein_end": ["492"], "protein_start": ["479"], "score": ["11.1"], "tool": ["antismash"], "translation": ["WDSKADGYCRADG"]}}, {"location": "[3181072:3181141](-)", "type": "CDS_motif", "id": "<unknown id>", "qualifiers": {"aSTool": ["nrps_pks_domains"], "database": ["abmotifs"], "detection": ["hmmscan"], "domain_id": ["nrpspksmotif_input.path1.gene918_0001"], "evalue": ["4.50E-06"], "label": ["PKSI-KS_m3"], "locus_tag": ["input.path1.gene918"], "protein_end": ["439"], "protein_start": ["416"], "score": ["18.7"], "tool": ["antismash"], "translation": ["GPSYSVDTACSSSMAAIQIACSS"]}}, {"location": "join{[3182563:3182815](-), [3182288:3182559](-), [3181786:3181854](-)}", "type": "aSDomain", "id": "<unknown id>", "qualifiers": {"aSDomain": ["SAT"], "aSTool": ["nrps_pks_domains"], "database": ["nrpspksdomains.hmm"], "detection": ["hmmscan"], "domain_id": ["nrpspksdomains_input.path1.gene918_SAT.1"], "evalue": ["9.40E-30"], "label": ["input.path1.gene918_SAT.1"], "locus_tag": ["input.path1.gene918"], "protein_end": ["201"], "protein_start": ["4"], "score": ["95.7"], "tool": ["antismash"], "translation": ["LFPDQLPNTRGLIRRAHEARRRTVLVKSFLEKAYSAIRAEVWNLPRDIRNQIPPFNSIFDLSERHAASKVQRVEVSSALLVIAERILSGISTRLSIKATTIANCYGCSHHEQDARSLGSTDNLLVGIGLGQLSAAAVACAANIIELPDIAVESARLAFRTGAIVEKYSIPTRHSEAITDILRKPVQWSSITNSVSND"]}}, {"location": "join{[3182563:3182815](-), [3182288:3182559](-), [3181786:3181854](-)}", "type": "PFAM_domain", "id": "<unknown id>", "qualifiers": {"aSDomain": ["SAT"], "aSTool": ["clusterhmmer"], "database": ["32.0"], "db_xref": ["PF16073.5"], "description": ["Starter unit:ACP transacylase in aflatoxin biosynthesis"], "detection": ["hmmscan"], "domain_id": ["clusterhmmer_input.path1.gene918_0012"], "evalue": ["9.20E-26"], "label": ["input.path1.gene918"], "locus_tag": ["input.path1.gene918"], "protein_end": ["201"], "protein_start": ["4"], "score": ["91.0"], "tool": ["antismash"], "translation": ["LFPDQLPNTRGLIRRAHEARRRTVLVKSFLEKAYSAIRAEVWNLPRDIRNQIPPFNSIFDLSERHAASKVQRVEVSSALLVIAERILSGISTRLSIKATTIANCYGCSHHEQDARSLGSTDNLLVGIGLGQLSAAAVACAANIIELPDIAVESARLAFRTGAIVEKYSIPTRHSEAITDILRKPVQWSSITNSVSND"]}}, {"location": "[3181786:3182815]", "type": "aSModule", "id": "<unknown id>", "qualifiers": {"domains": ["nrpspksdomains_input.path1.gene918_SAT.1"], "incomplete": null, "locus_tags": ["input.path1.gene918"], "starter_module": null, "tool": ["antismash"], "type": ["unknown"]}}, {"location": "join{[3185390:3185567](-), [3185150:3185340](-), [3184519:3185100](-)}", "type": "CDS", "id": "<unknown id>", "qualifiers": {"Name": ["input.path1.gene919"], "gene": ["input.path1.gene919"], "gene_functions": ["other (smcogs) SMCOG1199:NmrA family protein (Score: 111.8; E-value: 7.2e-34)"], "gene_kind": ["other"], "source": ["GlimmerHMM"], "transl_table": ["1"], "translation": ["MAKQTIVVFGATGKQGGSVIETILADPKTAAKYHIKAVTRDTTKDSAQKLRDLGAEVVSADLNAPETIAPVLKGAYGVFAVTNFLEKMDAAPEITQGKAVADAAKAEGVQHLVWSSLLNVTKLTNGKLTNVHHFDSKAQVEDYIRELGIPATFFLAGYFMSNLPGMSISEQTGWTLNLPTTKDAPIPLFDAEDDTGKFVKGIFENRDKLLGQRVLGATAYYTPSQIVEELKEVYPKTSASAAYNQLPGDVYKGILGSFGLPESFQQEMLENHQLFDVAGYFGGEKLDASHDIVDEPLTTWKQYIGKSPVFASVAN"]}}, {"location": "join{[3185390:3185552](-), [3185150:3185340](-), [3184759:3185100](-)}", "type": "PFAM_domain", "id": "<unknown id>", "qualifiers": {"aSDomain": ["NmrA"], "aSTool": ["clusterhmmer"], "database": ["32.0"], "db_xref": ["PF05368.13"], "description": ["NmrA-like family"], "detection": ["hmmscan"], "domain_id": ["clusterhmmer_input.path1.gene919_0020"], "evalue": ["1.90E-60"], "label": ["input.path1.gene919"], "locus_tag": ["input.path1.gene919"], "protein_end": ["236"], "protein_start": ["5"], "score": ["204.3"], "tool": ["antismash"], "translation": ["IVVFGATGKQGGSVIETILADPKTAAKYHIKAVTRDTTKDSAQKLRDLGAEVVSADLNAPETIAPVLKGAYGVFAVTNFLEKMDAAPEITQGKAVADAAKAEGVQHLVWSSLLNVTKLTNGKLTNVHHFDSKAQVEDYIRELGIPATFFLAGYFMSNLPGMSISEQTGWTLNLPTTKDAPIPLFDAEDDTGKFVKGIFENRDKLLGQRVLGATAYYTPSQIVEELKEVYPK"]}}, {"location": "join{[3189114:3189162](-), [3188818:3188946](-), [3188723:3188767](-), [3187737:3188699](-)}", "type": "CDS", "id": "<unknown id>", "qualifiers": {"Name": ["input.path1.gene920"], "gene": ["input.path1.gene920"], "source": ["GlimmerHMM"], "transl_table": ["1"], "translation": ["MELSRRMRDLRSISKNKSTLNNYLGNTLAGMKMQLGKLAAYLVAAGLFTVGLTAPVTDELVVSQPNDKRSVQAGHLVVKDLHDTNLGAIEVKPSGSKRAVEISKRRTRGGHGRGSTNDVPNKTTRRKKKKTTGKTKKRPTKGGPKKKKKHSPKGKPKKCPANAPKTCTKAQKNAKGCCKPTQCPKTAPKRCTKKEKDPKTGCCKANSKELEFTKYPKGKQHWSPPKTSVVARRSDTSAVEPATHALAKRASISVPEGKTLEGGATDSMKTWHVINCIAISGFDTATNKKAMAHINAVSATGKEYDDQFKEFSDIVYSWAGPVEITVRWPHKTAIPDDKKELKPKQKQFEDDIKQWVNWMRKTPGPPKFKVFDRPATIRQGDMVMHEEGDVSVE"]}}, {"location": "join{[3190504:3190670](+), [3190744:3190809](+), [3190972:3191011](+)}", "type": "CDS", "id": "<unknown id>", "qualifiers": {"Name": ["input.path1.gene921"], "gene": ["input.path1.gene921"], "source": ["GlimmerHMM"], "transl_table": ["1"], "translation": ["MFSPERDTISICIDKEKEEPHFADFIHDVLAYDPQHKGILHLAVADTHFRIVLPKVHSNLHSDARAALTSTLKGLKSPILAQCLATLIW"]}}, {"location": "[3192718:3193765](+)", "type": "CDS", "id": "<unknown id>", "qualifiers": {"ID": ["input.cds922.1"], "NRPS_PKS": ["Domain: PKS_ER (53-206). E-value: 9e-16. Score: 49.6. Matches aSDomain: nrpspksdomains_input.path1.gene922_PKS_ER.1", "type: other"], "Name": ["input.path1.gene922"], "Note": ["single-exon"], "gene": ["input.path1.gene922"], "gene_functions": ["biosynthetic-additional (smcogs) SMCOG1028:crotonyl-CoA reductase / alcohol dehydrogenase (Score: 130; E-value: 1.9e-39)"], "gene_kind": ["biosynthetic-additional"], "phase": ["0"], "source": ["GlimmerHMM"], "transl_table": ["1"], "translation": ["MSNQASWIPAATQTVSVGPADTYTPGPGELLVKINSIAFTPIEGKIQKFGTHPIPYPNILGTSFSGTVESVGEDVTGFEKGDHVVSIRSGKTLGDPRFGGYQKLALAPASSTSKLSKSVPFHSASATILNLAAITSALSIHLGLDRPSLSGTPSAKGKKVLIYGGSSSCGGLAIKYAAAAGYEVITTSSSRNKDFVQSLGPAHIIDHEQKLDDVVADLRKFGPYDAVLDTIGLPEPTAILVAYFESLGGGSYNSMIPPIPGTRDIPENVKRNFAPYNFAFEEPQHKELARWLYEEYLPQGLESGLIVPTRQHVLTGGLEKAQDALDLMNEGGISGKKLVMDPWESTSA"]}}, {"location": "[3192799:3192976](+)", "type": "PFAM_domain", "id": "<unknown id>", "qualifiers": {"aSDomain": ["ADH_N"], "aSTool": ["clusterhmmer"], "database": ["32.0"], "db_xref": ["PF08240.12"], "description": ["Alcohol dehydrogenase GroES-like domain"], "detection": ["hmmscan"], "domain_id": ["clusterhmmer_input.path1.gene922_0021"], "evalue": ["1.10E-05"], "label": ["input.path1.gene922"], "locus_tag": ["input.path1.gene922"], "protein_end": ["86"], "protein_start": ["27"], "score": ["25.3"], "tool": ["antismash"], "translation": ["GELLVKINSIAFTPIEGKIQKFGTHPIPYPNILGTSFSGTVESVGEDVTGFEKGDHVVS"]}}, {"location": "[3192877:3193336](+)", "type": "aSDomain", "id": "<unknown id>", "qualifiers": {"aSDomain": ["PKS_ER"], "aSTool": ["nrps_pks_domains"], "database": ["nrpspksdomains.hmm"], "detection": ["hmmscan"], "domain_id": ["nrpspksdomains_input.path1.gene922_PKS_ER.1"], "evalue": ["9.00E-16"], "label": ["input.path1.gene922_PKS_ER.1"], "locus_tag": ["input.path1.gene922"], "protein_end": ["206"], "protein_start": ["53"], "score": ["49.6"], "tool": ["antismash"], "translation": ["IPYPNILGTSFSGTVESVGEDVTGFEKGDHVVSIRSGKTLGDPRFGGYQKLALAPASSTSKLSKSVPFHSASATILNLAAITSALSIHLGLDRPSLSGTPSAKGKKVLIYGGSSSCGGLAIKYAAAAGYEVITTSSSRNKDFVQSLGPAHIID"]}}, {"location": "[3192877:3193336]", "type": "aSModule", "id": "<unknown id>", "qualifiers": {"domains": ["nrpspksdomains_input.path1.gene922_PKS_ER.1"], "incomplete": null, "locus_tags": ["input.path1.gene922"], "tool": ["antismash"], "type": ["pks"]}}, {"location": "[3193225:3193423](+)", "type": "PFAM_domain", "id": "<unknown id>", "qualifiers": {"aSDomain": ["ADH_zinc_N"], "aSTool": ["clusterhmmer"], "database": ["32.0"], "db_xref": ["PF00107.26"], "description": ["Zinc-binding dehydrogenase"], "detection": ["hmmscan"], "domain_id": ["clusterhmmer_input.path1.gene922_0022"], "evalue": ["3.50E-09"], "label": ["input.path1.gene922"], "locus_tag": ["input.path1.gene922"], "protein_end": ["235"], "protein_start": ["169"], "score": ["36.7"], "tool": ["antismash"], "translation": ["GGLAIKYAAAAGYEVITTSSSRNKDFVQSLGPAHIIDHEQKLDDVVADLRKFGPYDAVLDTIGLPE"]}}, {"location": "join{[3195617:3195723](+), [3195798:3195816](+), [3195924:3196007](+)}", "type": "CDS", "id": "<unknown id>", "qualifiers": {"Name": ["input.path1.gene923"], "gene": ["input.path1.gene923"], "source": ["GlimmerHMM"], "transl_table": ["1"], "translation": ["MFDRGIISVAVEGPTTAVNMTNRGMSVTKIIFRDEAERAPKALEKSLPMKKNDQLRISRTIAPLSGTI"]}}, {"location": "join{[3198720:3199004](-), [3198274:3198669](-), [3197866:3198259](-), [3197131:3197811](-)}", "type": "CDS", "id": "<unknown id>", "qualifiers": {"Name": ["input.path1.gene924"], "gene": ["input.path1.gene924"], "source": ["GlimmerHMM"], "transl_table": ["1"], "translation": ["MPGTQISNGSSVNGHSGRNMEYGDTSYIHTSNRPDEWRIEQGMAGAELPVLDMTGPETIPLEPQVFGELTKDNAAIKAVGDRNTLFARERKGWTGFVEWENYPKKKEAAHKLLIAQTFPPNPEFQLGPIPASNPVLPGTHWKMWHRAVGGELTQIPDDSWDIVLEEKHPDMLHLLQFPYNGEPPKRLVTDKTITPNPLHFVRNHGGIPIIDKEEYSFTMDGLVKNPHDLMNEANFPRVEKYATIQCSGTRRIEQILRYPGQGDEVPQAPWAEGAIGTAKYVGISLKKVIKACGGLVEDAKHLEFYGADTYFKDDKAMNYLVSVPWSKVKANEVLLCWEMNGEPLPKIHGYPLRVVVLGYIGARSVKWLYRIKAIKNPSRAPVQSQEYLYFPQQVGKHNFRLTDGIQIQEMPVSSAIMSPWTKQVIIHNGKIRCKGWAYSGGGRWPERVELSSDGGFNWYTVPLENLSEKRKWCWRTWEYELPCDVEGWVEIVVRCWDNALNTQPPDVRTAWNWGLHVTSSCHRISVYSVNKSRSLTQARLNEFEEKGIPFGPITVPLAFPSQKWDDYEDFWAKHDPRDARDEL"]}}, {"location": "[3197305:3197668](-)", "type": "PFAM_domain", "id": "<unknown id>", "qualifiers": {"aSDomain": ["Mo-co_dimer"], "aSTool": ["clusterhmmer"], "database": ["32.0"], "db_xref": ["PF03404.16"], "description": ["Mo-co oxidoreductase dimerisation domain"], "detection": ["hmmscan"], "domain_id": ["clusterhmmer_input.path1.gene924_0024"], "evalue": ["2.90E-21"], "label": ["input.path1.gene924"], "locus_tag": ["input.path1.gene924"], "protein_end": ["526"], "protein_start": ["405"], "score": ["75.9"], "tool": ["antismash"], "translation": ["QIQEMPVSSAIMSPWTKQVIIHNGKIRCKGWAYSGGGRWPERVELSSDGGFNWYTVPLENLSEKRKWCWRTWEYELPCDVEGWVEIVVRCWDNALNTQPPDVRTAWNWGLHVTSSCHRISV"]}}, {"location": "join{[3198274:3198344](-), [3197866:3198259](-), [3197746:3197811](-)}", "type": "PFAM_domain", "id": "<unknown id>", "qualifiers": {"aSDomain": ["Oxidored_molyb"], "aSTool": ["clusterhmmer"], "database": ["32.0"], "db_xref": ["PF00174.19"], "description": ["Oxidoreductase molybdopterin binding domain"], "detection": ["hmmscan"], "domain_id": ["clusterhmmer_input.path1.gene924_0023"], "evalue": ["1.80E-41"], "label": ["input.path1.gene924"], "locus_tag": ["input.path1.gene924"], "protein_end": ["379"], "protein_start": ["203"], "score": ["141.6"], "tool": ["antismash"], "translation": ["HGGIPIIDKEEYSFTMDGLVKNPHDLMNEANFPRVEKYATIQCSGTRRIEQILRYPGQGDEVPQAPWAEGAIGTAKYVGISLKKVIKACGGLVEDAKHLEFYGADTYFKDDKAMNYLVSVPWSKVKANEVLLCWEMNGEPLPKIHGYPLRVVVLGYIGARSVKWLYRIKAIKNPSR"]}}, {"location": "join{[3204266:3205948](-), [3202839:3203107](-)}", "type": "CDS", "id": "<unknown id>", "qualifiers": {"Name": ["input.path1.gene925"], "gene": ["input.path1.gene925"], "source": ["GlimmerHMM"], "transl_table": ["1"], "translation": ["MSSFRRRVITKIERKPEPFFKILAAVLVVTFYLILKEFSDSTVRFNAWAPKYGATIQCTNCTSGWGRADQEKADKVRDAMKYTFWKYKENAWGSDDILPVSGHPSSSRNGWGAFIVDSATTLALMGLWDELALSVEHIVAVDFTKTEELVDPFETTIRYLGALVSLVDLYDAGVIPDGAINKGARDAILSQAVTLAQALGPAYDTPTGMPWPRVDFAASKGVPDPLQGPSQDAKSGNPVIGPARAGSSILENRVLTRLTGDPIYGKNSTLAWAPLVWPKWLRSHSGMIDSPMDIITGEPTGRQRHWDAGHDSYYEYLMKITLLAPSFDPYLQRYSDQFVAAAGSLRKQYSSRSASAPNETMQHLFMGRSDDKWFLNKQSHLACFAPGTLLLASRFYGKKQEHFQFLALALLEGCRHTYNSTPSGIGPESWSWIPKFGYDLPVFSPTTPREKQEWRASGFWSTDPRYKGRPEYVESLFYAHRVTGQARFREWAWDAFTAMERHCKAPYGYAQLADVYRVESGQWSGDGEERWIDMQESYWAAETLKYLWLTFTDANVASLDRRGVQSHIRDFAPAEVWLSLPLGDRLPPDTPVVGAAIAHAVRYIAVLAHRKEGIVRAPGYHPGGPDRHPEGVSHDWMVSSRREGGWTSG"]}}, {"location": "join{[3206440:3206454](+), [3206506:3206692](+), [3207097:3207381](+), [3207695:3207822](+), [3207935:3207953](+), [3208054:3208092](+), [3208211:3208243](+), [3208301:3208325](+)}", "type": "CDS", "id": "<unknown id>", "qualifiers": {"Name": ["input.path1.gene926"], "gene": ["input.path1.gene926"], "source": ["GlimmerHMM"], "transl_table": ["1"], "translation": ["MAVWQWYKGIAPKTRVFIGLGVMAYAGVGMFLSDKAEEKLGFVPTEKDKEDLKKAIPKITVVDRVNNFERDRSHPSRELIRLPICRPIPRFRRPIPSIRRHIESPEVLVAIVGSNTVRKWQLRRAEDIDRHTALVGLVVPEVDLYLLADPIRWEVEDVHLRPSDIITQLHPQPAYAYGYEGPQLHLPYVGHEAQQALKRPLEGTVLPWGQHGVLLLRAATPSISRTVPRQYRIASVEVMI"]}}, {"location": "join{[3208824:3209111](-), [3208362:3208399](-)}", "type": "CDS", "id": "<unknown id>", "qualifiers": {"Name": ["input.path1.gene927"], "gene": ["input.path1.gene927"], "source": ["GlimmerHMM"], "transl_table": ["1"], "translation": ["MKFAVALLTTLLTLTTASPTPLVEKRQSVRPSFTHTWTDRPDPGFYTAATTGRVLFDNVHPISTHQTFVNTPSATNPHASGSSRVAPPSQRAPASVCLASLNTVRVV"]}}, {"location": "join{[3219389:3219759](+), [3219809:3220141](+)}", "type": "CDS", "id": "<unknown id>", "qualifiers": {"Name": ["input.path1.gene928"], "gene": ["input.path1.gene928"], "source": ["GlimmerHMM"], "transl_table": ["1"], "translation": ["MDALLTIIWAANYEPYEPFAQLFFPVLGYTQAARDAAFAESQNRFWNSHINTPTSHWYFVQDNTTGKPIGCAQWEVHSENPFKSGVPTMRAPWWPEGEYREFCEEVMRQIYSPRGKWMRRPHMALNWMSVLPEYRRKGIGSLLMNVGVSRADELGVECWMEASSMGKPLYEKHGFRSLFKMVFDVERRDASDVWRKCAHEMTPTPFFTMWRPKKGMWEQSGKPVVLPCEGSAL"]}}, {"location": "join{[3221809:3222219](-), [3220810:3221750](-)}", "type": "CDS", "id": "<unknown id>", "qualifiers": {"Name": ["input.path1.gene929"], "gene": ["input.path1.gene929"], "source": ["GlimmerHMM"], "transl_table": ["1"], "translation": ["MSSSVPAAVQGAPSLLLGIPRECRHIVFEHVAGNRDIKPRDTLRNWFEKQDIQEQIAEKMKDADPDVTFVAGYNHQYADEQDSDAEDEQEDEAADDQDGNDDDDDDDDDDDDDDDDDDDDDDDDDDDDDDDEEENEEDDELADFDDGDLYDLDDDLHNYLDDDLGDVNISWVGGSDSEEEYAGLNYNAQSAALTHNMIIQVNGPDVVADSNQESDEDAESEDAEMVDADEDETAVATSTETDPDTPAPNVVVVKPHSKWRHVSKFMRLTQCPPETNLFLISKQINTEVKAWFYDVAILKIDATASFLHFSFFELALNKLAGAAFSPMENIKKAEITFVWDTTWIRAEESGFAGAVFPVFLKNRVDFIIETLLRAPELETVLIHWHDSAEDDGAKQLRADTIEPFILQLNATVNTVDHYIAPDAKPRAKSRAGKQRLEFKAIMDNGCETF"]}}, {"location": "join{[3223302:3223845](+), [3223989:3224082](+)}", "type": "CDS", "id": "<unknown id>", "qualifiers": {"Name": ["input.path1.gene930"], "gene": ["input.path1.gene930"], "phase": ["0"], "source": ["GlimmerHMM"], "transl_table": ["1"], "translation": ["MEAPKRPNITLYRGWDTPTKYVWSPFVTKTEFRLRTASLPYTPAAGSPRTAPKGKIPYIEYSSIPSQTPECIADSTLISKTLSERGVARDLNANLTSLQRGQDLAIRALFEEKLYFFTGHERWVKNYYTMRDHVLWAIPYPLRVVIGNLAYRGNVRKMYEQGSGRFSDAEISAFVEEIWAGTRELVKSKFPIVVEYAERIHRKWFPDYDMW"]}}, {"location": "join{[3224445:3224607](+), [3224791:3224829](+), [3225208:3225326](+)}", "type": "CDS", "id": "<unknown id>", "qualifiers": {"Name": ["input.path1.gene931"], "gene": ["input.path1.gene931"], "source": ["GlimmerHMM"], "transl_table": ["1"], "translation": ["MPSQRNAIHAANAPPPNGNYSHAVVSGSTLHIAGWMGDDPVTGAIVPGGIEAQTIRYGESGSRSRGRFVTTILIFEIAVVGVIVGNIVICITVFCVVGVNLVVSR"]}}, {"location": "join{[3228677:3229237](+), [3229293:3229462](+), [3229593:3229698](+), [3229775:3229796](+)}", "type": "CDS", "id": "<unknown id>", "qualifiers": {"Name": ["input.path1.gene932"], "gene": ["input.path1.gene932"], "source": ["GlimmerHMM"], "transl_table": ["1"], "translation": ["MYNGATEDTIRKILADIPQSLGDQFDAMLNRSPNKEHARRLFCVILASRKTLKIPDLKVLYALTDPRYDQDGGSSSPDDLEIPNDDEEFKQLIRAQCGLFVTFVRSSIHLFHQTAREYLMAPGEDTEDPLSDNSSLSPKAVQHEFGNQSHGHSWRGSITENEANLVVLKVCLELICSPTPKSWVLEAFDDLIAVNRIDNKAMAILKDNPLLQYAALNWYEHAVLSGDHGWHVLGTKRYSAVLNIRRISPNLVFGKSVHDGYQDKSFTGRSFSSSDTNLLPVATN"]}}, {"location": "join{[3230820:3230871](-), [3230662:3230770](-)}", "type": "CDS", "id": "<unknown id>", "qualifiers": {"Name": ["input.path1.gene933"], "gene": ["input.path1.gene933"], "phase": ["0"], "source": ["GlimmerHMM"], "transl_table": ["1"], "translation": ["MLPKSIENSCRAQYSKTMLHDFGRPTNKFSTKEMHECGSASLIYLINLYTFF"]}}, {"location": "join{[3231142:3231484](+), [3231527:3231530](+)}", "type": "CDS", "id": "<unknown id>", "qualifiers": {"Name": ["input.path1.gene934"], "gene": ["input.path1.gene934"], "phase": ["0"], "source": ["GlimmerHMM"], "transl_table": ["1"], "translation": ["MALKIKAYSTAALLIAHGADVTYKTPSQKRSKSNKYSIKRCGTTALHVAMEFRDMGYMPRLNTGGRDNCSFGAVGNPEFKVAKVSPHAALAEMSWKHWEKSQMYQGKFKDEPSD"]}}, {"location": "join{[3233247:3233368](+), [3233452:3233918](+), [3233999:3234174](+)}", "type": "CDS", "id": "<unknown id>", "qualifiers": {"Name": ["input.path1.gene935"], "gene": ["input.path1.gene935"], "source": ["GlimmerHMM"], "transl_table": ["1"], "translation": ["MALYNSSGRSSRQPSIVDFYDPQINGTDANGRTRAQIVDWDDDMLEQCHDYIQVLFPLPESSMFSYNAPQIDSNTMQTFRSNTDLQVALCSAFVRMLAFYGFEARVNVDSKASPGSAGDDEHAQLQEPEKGKGKADTPDEKEPSSQVDDSLNQHPETPNMLKTLSEAPSDMKDIWHAIDSFHIVRGPNFEERSMNCEEFHKALGEVFDDPKIHIGERSMMFWTRAVREPLHIAPDGKECRWLKRWQEEKHQFD"]}}, {"location": "join{[3234533:3234647](-), [3234427:3234481](-)}", "type": "CDS", "id": "<unknown id>", "qualifiers": {"Name": ["input.path1.gene936"], "gene": ["input.path1.gene936"], "phase": ["0"], "source": ["GlimmerHMM"], "transl_table": ["1"], "translation": ["MTVNRHKYFRWTPRTGWITFAYVVAVPAVLGVAGYMTEGKWEMRGKRRGDTISEF"]}}, {"location": "join{[3235702:3235737](+), [3235850:3236163](+), [3236422:3236821](+), [3237565:3238511](+), [3238618:3238765](+), [3238974:3239075](+)}", "type": "CDS", "id": "<unknown id>", "qualifiers": {"Name": ["input.path1.gene937"], "gene": ["input.path1.gene937"], "source": ["GlimmerHMM"], "transl_table": ["1"], "translation": ["MANQGAKLTVHWLNESRGQRIVWLLEELKLDYDIKVYMRQKDKHSPPELKQVHPLGKSPAITIEAPGLEEPLVLAESAAIVEYIADHFGTHLIPKRYRDGSDGVVGGETKEWLRYRFLMHYAEGSLMPVLFSGLLMHNIREAPVPFFLKFITKKIADMVDNNYTLPELKLNFSYIETFLTESPEHEFLCGADLTAADFMMIFVLEAGVLFKMLNETSYPKLYSYVRRIQDRDAYKRAGDRVTEASGVKYTPHERSASMPKQQHSRTTSRDFVFQSTDQAHPFGGAEGATHAFSARQHHGYEAHPATNASFAPTAPTQASALHRPLNYPDVTAPQFPGGDGFDPGAPIAWDWGNAIDFTNFTPQYEPQGELVQELQAQHAPATDFSIPLPVTNADPAPAVVQNPLSPPPRPSQRLSVQTGMKRKADSEPNSGIAQGPNWQPGEQPSKRQSKSRASSITSATSPVIATSTATATATASEARPPAPLTSSMTAPATLENTSQSNSETHKRKEPSKGTGPQGRVIDVSAPRRIAESRGGPDVLPSGKVFPIQIGSELFRLSGASISSDGRAGDIRTLYIDRDPETFRDIALHLQGYHISPRNGEHFVRLFADAQFYSRLPGARSYCATTTTVHLATFGAESEWRNVRRAD"]}}, {"location": "join{[3240694:3240824](-), [3240520:3240579](-), [3239658:3240120](-)}", "type": "CDS", "id": "<unknown id>", "qualifiers": {"Name": ["input.path1.gene938"], "gene": ["input.path1.gene938"], "source": ["GlimmerHMM"], "transl_table": ["1"], "translation": ["MYTIFFVLFAILSASFIVAAPLNIASPLEPNVEVLVAAAPISEGVAPSIEARAPLKYVIGKGPETPPLIPPSIPTISFDLHSNKYYHHPAHLTFHILHPDPPMCPLHHNTLLNLLPISDFHLTLPCTTPYPLVIPSPRTRRLTAFRGHPDPLIPRPPTANIADTETIRMRIRGDLGRPIVDFEIAVWIQTDAHPALAHARVRRRNGLRGHTAPRLL"]}}, {"location": "join{[3243649:3243881](+), [3243928:3244195](+), [3244315:3244413](+), [3244463:3244828](+), [3244930:3245075](+), [3245185:3245677](+)}", "type": "CDS", "id": "<unknown id>", "qualifiers": {"Name": ["input.path1.gene939"], "gene": ["input.path1.gene939"], "source": ["GlimmerHMM"], "transl_table": ["1"], "translation": ["MRSQLGFLLPTELITNEYGEVVPMEAVSRQHLAKLQSNIWHELPAMIAVASGAAEDDSIERIVTAKAVYLLGHIMSKENHVFILNPPSDGPCRFVLCERVHKEPNPPYSQYEVSIEPLVDWMTIDPVLDASMMWFSLYRRNKNLLFKFALSNKSFVPPNTLRLCFEYGESKGQEPSDTLDRLDSEDCDTSMEIYEGSEDTIPTTDGVLDGKSKALSKTFEVWRDSASQEELKTRNMTDTVAGESSGHDPISPRHQSTDGEFPAHGPSSHNEHSNNTSFSIWTPINAPPSHNEDFHNARINGWTPINASERLNQFRHEAYKDYDPTTDLADRETVFASYNHNTNMADDETASDTSDLESYDSNTDMADRAYDDYVWPPSKDTIAPIPARPMPGYELIPKSLYPNAKQGICSCRKPADTDNKKVVQCRNPECFVRWYHYDCLDRSGKGAGRHGTFLCDVCVGEEYWAAQKAEPAKEEILPAGEDIHQGIGVYDPYGLCMLNGRPEVNMGEPAVGNSEYIGVVYHSDEDESKKNK"]}}, {"location": "join{[3251018:3251332](-), [3250566:3250945](-), [3250349:3250445](-)}", "type": "CDS", "id": "<unknown id>", "qualifiers": {"Name": ["input.path1.gene940"], "gene": ["input.path1.gene940"], "source": ["GlimmerHMM"], "transl_table": ["1"], "translation": ["MSSSLNGAPVDTAAPGHADTSITKDGFKITTRKLPILKAGPIDDMTKKLGIAPPEMIFGDNFTRIEHAPSGWSIEFNAFDALDRVDKTGDSMLKVSYSKEWQQNRQKQFEDIKEVVKPFDWSYSTDYRGTVPASPSLTPTTTPIPLALLKRPDPIHFFDDVMLYEDELADNGIAMFSVKVRVMPARLLLLARFFMRLDDVVFRIRDTRVFVEFATGEVIREYTAREEKYETRGNRSERTTGEYDKVSTKEDIAIREEEFGQP"]}}, {"location": "join{[3251635:3251734](+), [3251782:3252553](+), [3252561:3252738](+), [3252804:3252951](+)}", "type": "CDS", "id": "<unknown id>", "qualifiers": {"Name": ["input.path1.gene941"], "gene": ["input.path1.gene941"], "phase": ["0"], "source": ["GlimmerHMM"], "transl_table": ["1"], "translation": ["MDVANLEVAFERITVTDENDDQHAAPAAYHKSKGTLATTSLTGLSASQSAANRIKVPLQKLAASNSAKIVNANIAKVTIPASSTASQSRENPSHRRTLTDSAVTLTSQPSTPKQWHLGMFEIGKPLGKGKFGRVYLAKERTTGFICGLKVLHKSELQQGKVEKQVRREIEIQSHLAHPNILRLYGHFHDAKRIFLILEFAAQGELYKHLRREQRFPEPKAAQYIAQMAAALKYLHKKHVMHRDIKPENILVGIHGEIKISDFGWSVHAPNNRRNTMCGTLDYLPRRCSRADTFYSEKVDLWSLGVLTYEFLVGEAPFEDTQVMTQRKIVRGEYTVPAFVSAEAKDLIKKLLVLDPEKRIALEDVERHPWIIKHCKGSERAYNRASGGKFRGSSERES"]}}, {"location": "join{[3253496:3255253](-), [3253206:3253222](-)}", "type": "CDS", "id": "<unknown id>", "qualifiers": {"Name": ["input.path1.gene942"], "gene": ["input.path1.gene942"], "source": ["GlimmerHMM"], "transl_table": ["1"], "translation": ["MNPASEGIEPPSKRRKLKTDVAINAGTTPPLRHSEDSSAEETVALSLKRSISPPAIRKTKSRAPLLSTPQLEAGTHVTEQTLKSKEKEQNKTERRMKTEGVESKKTRSVRSPIQLTRIRDLGSEQNVDTVSLNEILGDPMIKECWNFNYLFDLDFVMGQLDADVKEIVKMKIVHGFWKNEDANRVALLQGAERYPNVQLISAYMPDPFGTHHTKMLVLIRHDDTAQIVIHTANMIPRDWGNMTQAVWRSPILPLIPTPSNQQNGDHSIGSGHRFKKDLLNYLHAYGKRLLTLIAELQAYDFTSIRAAFLGSAPSRQKPGSVAVPPRTSFGWLGLKEVLSTIPVAARPSSANPPNLVIQISSIATLGADPTWLNHFHSILSTTASSSPNLVSNSASSSSFTNSTALPRLNIIFPTAAEIRTSLDGYASGASIHTKIQSPAQQKQLQYLHPLFRHWKHMSPSSSPSATLPSSRSLESAKSKKANRGPAAPHIKTYIRFRDQTYTHIDWALLTSANLSRQAWGERENKNGEVRVQSYEAGVCVWPGLFAEEGETEGDVDMVPVFGRDDVEAEDGGGEMEGERRVKAVVGYASE"]}}, {"location": "join{[3261147:3261367](-), [3260108:3261088](-)}", "type": "CDS", "id": "<unknown id>", "qualifiers": {"Name": ["input.path1.gene943"], "gene": ["input.path1.gene943"], "source": ["GlimmerHMM"], "transl_table": ["1"], "translation": ["MSSDISDDEIPSLVQQPNNLDDDEAPSLIPTSKSPSLKKKVPITIVTGYLGAGKTTLLNYILTAQHGKKIAVILNEFGDSIDIEKQLTVSDANSTSASKVPFVPLANGCICCSVKDVGVAAIENLMEHSGDFDYILLETTGLADPGNIAPLFWLDEGLGSSIFLDGIVTLVDAKNVLRSLDEGYGDDAEAAEQRKKEEREHGDGHEGPLLTTAHLQISHADVLVINKADLVDEEEMKKVEGRVRAINSLAKVTVTEKSRVPDLSGFILDLHAYDAVEVGDLSFAAKGHSHLDPAISTSTVVFPALREEQVEKFDRWLRTVLWEEKLPGGRDVGYFEVHRLKGRIPVIGEKVLLVQGVRNVYDVNDGKDTGAEDQEAKLVLIGKGVGQEGFRESLLDVLG"]}}, {"location": "[3262780:3263497](+)", "type": "CDS", "id": "<unknown id>", "qualifiers": {"ID": ["input.cds944.1"], "Name": ["input.path1.gene944"], "Note": ["single-exon"], "gene": ["input.path1.gene944"], "phase": ["0"], "source": ["GlimmerHMM"], "transl_table": ["1"], "translation": ["MFWKVEGRTGLYILFKTVCDAYGLIPEDNYTIPPEAEGLDDSEEATMAPPVILKREPSGPGPLESENSSVIEAGEHTLSTAGTTKRHRHSPSVSATSVSTVLEESEEEEAEPKDGSAKLDEETGSAAETTSGQGAAEHEQDHAAGDEMGESKATAGSESHATEEPDKQSASEGDHEVQANETVGNAEATASDESAPEALVTGEEKEEQETHETEAQDEPEKQEKDDAAGEAGKAASKE"]}}, {"location": "join{[3265834:3266087](+), [3266142:3266363](+), [3266415:3266462](+), [3266585:3266680](+), [3267085:3267734](+), [3267977:3268290](+), [3268340:3268374](+), [3268609:3268852](+), [3268979:3269029](+)}", "type": "CDS", "id": "<unknown id>", "qualifiers": {"Name": ["input.path1.gene945"], "gene": ["input.path1.gene945"], "source": ["GlimmerHMM"], "transl_table": ["1"], "translation": ["MDTSTGAQDTPTSPDRPDDDRGRRRDRDDADQDNADPSDHPDGTGSSRKRRRSRKGLDKKFECPHSGCGKSYSRAEHLYRHQLNHNPKQIYHCDFPDCHRSFVRQDLCARHKERHTARGSQLLRKDTFMQNLNPIVTAAMANKTEANSKLGPIKNSPTMPQGGQERYGLQSPGSADVKPQPYDLQTRGAGSFAPPPRPSQFGNFGNTRMNGVSEAIMEQTPSYAVPMFGGEGYSRSPFAMADDFAAWLFNDSQFGPGASPMTGPGNPNSNVGMSAQIGLQAPYFSYDPLVSNPFPNQPPPVHPMAVNSILDTSLPESALSEEKRKDLLDLITIRFNETDHAPVKKQKEDLLEGDKERNDHVLSLYMMQQYIGAYWLHFHPQLPILHKPTFNASSCPDLLLLCVMCLGASCLDKSYGEEATQSHSGASNKGSHINTPDEWWNHWITNEATRRAAFAAFVMDSIHATMFGHSAVMVAHEMRLPLPCDEALWSATSSSEVGRVEASLHSNGIKHTTFLDGLKKTLNGQTCFLAHEPARSANCQIYAGANRLLGRSITLLDSNGARKRMQEHWAPTARARDATFYALRFLSAVLITDEPSSAGRPPSPASTTPPATTSCSTAPGGWREGARRLGQDAG"]}}, {"location": "join{[3274307:3274521](-), [3273752:3274257](-), [3272990:3273572](-), [3272915:3272951](-), [3272074:3272867](-), [3271833:3271906](-), [3271346:3271784](-), [3271032:3271223](-), [3270904:3270984](-), [3270307:3270839](-)}", "type": "CDS", "id": "<unknown id>", "qualifiers": {"Name": ["input.path1.gene946"], "gene": ["input.path1.gene946"], "source": ["GlimmerHMM"], "transl_table": ["1"], "translation": ["MNAPPATPQRPGPGAYINTPARPPPFQMAAQQPQQAIAPAPVPTQIQRAADAINRMLQVDSRYPSLEAYTRQGSSGEYELPTSQAWAPFQRLRSYEHPESMYDQVNEMQMRVDMGLFAEINHAYIAVDNQLYLWDYTAQRPELIGFEELRDNITCVKLVKPRAKVFVDTISWLLVIATTADIVLIAVECKTGPEGVYEVNLFRTGMQTSVRGINVTGIASSAKTGRIFFVEGDTEDVYELTVNVYHMRTATTLENVIKRDLRTIRSLMSHYIGFQAPVLENLQIIGIDPIAASEAEAVSLMITSSTGVRIYMSATSGGWGATRAPTDMAVRHIRFPPVASDAAAAGAANATTTQMQPYQGGTPLGVDSKILTPATATFRYAPGTFICAVDKPGTNRHELFISSAHTGQLLGGSEPRFTEAGQHLPLQGTVQDAGEYAVQFDAPAAELVDTFAAIIRYGGASEGVSEDLRRFARHYGLTETASTALAVACGQGADIGADSRVIPITDPEVIEVARKAFIDYGGKPQIAETAATEGLSVDSVRPSQRHDGIALYVARLVRSIWDTPIIKQTVKPTGPVLEPYHKVDKLQSIQRALLSLQQFLDDNKTFIDGLAGPEALGRANSRREEVELQGENRALTSLLQMINNIVEGIAFSLVLFEERLENILLLLTAETRAEVQRLTFHALFASSEGRDLAKELVKAIVNHNIAKGSNVAKSLTMEHLTHAVDSYIQLEFYAGAIRLALKVAEERDRGNRALSWIKDGQPADDARQAPFVQRTNCYRLIFKVIEAVDRAFAAQGSIQADGLISQINRRKQEAYEQINNSEDEVFQNFLYDWYMEQGWADRLLEIESPFVVEYLKRSSETEQAHADLLWKYYAHYNDYLDTGARSRQTRQELLRNISDHLDIANIQDDVLQKLRSDPRFQSLADARKQEMLSELNGTVKTVDDLFNKYTDQAGYYALSLLLFHQADIRDMPRLPWESVALETESLGRRVGSNQNIFPVTDIFQMLLNYDVEKFHTLGESGSIEDAGSSVENPIDWPIDIFFRLNAPIENLVSVIEALWYAREAPFASRGGRKLLAKWLIVVVDKWHAATRRSDEPYGGTENALGLSDVLRVVAESGDFGAVGATAEDREWADKLRVVRGKVEEALR"]}}, {"location": "join{[3274712:3274722](+), [3275065:3275658](+)}", "type": "CDS", "id": "<unknown id>", "qualifiers": {"Name": ["input.path1.gene947"], "gene": ["input.path1.gene947"], "source": ["GlimmerHMM"], "transl_table": ["1"], "translation": ["MSSAIAIAIGIAIASSSTMSLFRFVRPAAFRQPLLHRTFLTSRPLFNEQPTVLSTLQPELKSAMRAKDKPRLTVLRALLAEITNASKTTKPVSTDAALYSLLSKQIKASQAAVQEFEAAKRQDLVDKEQGQLDILEGYLGQIEVVGEEEIRNLVREEVGGAKGDVKAGQVIGRVMGKIKSRAVDSEVVKRVVEEEVAQKA"]}}, {"location": "join{[3283639:3283755](-), [3283396:3283498](-), [3282728:3283357](-), [3282227:3282334](-)}", "type": "CDS", "id": "<unknown id>", "qualifiers": {"Name": ["input.path1.gene948"], "gene": ["input.path1.gene948"], "source": ["GlimmerHMM"], "transl_table": ["1"], "translation": ["MEVVLQDTSLSWRTTQCIDGSYAILLWIQIAAGQNSEAITTTEFGRIILSTRQENFYVIGGDLNHTEVESTAIEYGPKSLRPALQEVSVGQEEHPSVTVTDIHIAINEFRNWEVHQLSGQRHSDDGQWEEALRSYRDAEHFCQASEWLGGSLHEYLTAGAIGKMYRMMGRYTDACNCLERVTLETPQSSALVNCFGELAMVYRHMDLLSESKRAAEEQYNGAKQLGHKKFACRAIGNVGMINYQMYLESPSKDKDLLESAISQFNERIERARDINDIVLEAIEKAVTSMPKSLVSSTKRISERAIEIYFRMNFAQSS"]}}, {"location": "join{[3286830:3287670](+), [3287717:3287799](+), [3287847:3288293](+)}", "type": "CDS", "id": "<unknown id>", "qualifiers": {"Name": ["input.path1.gene949"], "gene": ["input.path1.gene949"], "source": ["GlimmerHMM"], "transl_table": ["1"], "translation": ["MYRSSTGNLDYYDEPPRGGERWDRDRFERAGRRGHGSRDVKDDFRFSEHDRFPGGRRDVEFRDDYERRGPRVMERESFREDDRFSRRRHQDIFEEPTPSEVANRALAPYRRRSVVERDFDVEIDRERTRRPARPQYIRRQSSLDTFDRRPLPRYGDVERDEWRPPANVPIPLPIRERRRSPSRYREEDYEEERFVERDRPSRRDRVEEYREVEVHRAKSRRRRSPSRSVVQSVARSSSTSSFEEVKLARADWGRKGKTRLPKRLCRVQAVTELGYPYEEEEDFIVITRALEKEHIDEIISISEKYKETKTTYVYEDQRSVIEQPPVVIAPPPPPPPPPASVHGETVIYEKSVRGVSPPRHHHHEHFEERIEESNHIGGPLTVLVPEERRVVRRERDVRSEREIREEIRALEDERRMLKYERDGDFEIVERREPRREVIRIEKDRKGRMALVRSAH"]}}, {"location": "join{[3290526:3290537](-), [3290391:3290475](-), [3290079:3290233](-)}", "type": "CDS", "id": "<unknown id>", "qualifiers": {"Name": ["input.path1.gene950"], "gene": ["input.path1.gene950"], "source": ["GlimmerHMM"], "transl_table": ["1"], "translation": ["MANGWAPFIGLVVVAIFCGAAWFLSPKGEEQTIWRSTLILSASAMYIMWAITFLAQLNPLIVPVRGNLRGPGDHASEPPQMF"]}}, {"location": "join{[3293755:3294184](+), [3294237:3294243](+)}", "type": "CDS", "id": "<unknown id>", "qualifiers": {"Name": ["input.path1.gene951"], "gene": ["input.path1.gene951"], "phase": ["0"], "source": ["GlimmerHMM"], "transl_table": ["1"], "translation": ["MPSPLLTTIKVPPPPPPPPVTIAPPPPPSPYPIPPPPLPRHRTYDHEHDNVFTPADLIPVRYSGESLISTGHIARVNPFKRNVLVLFHRASPADFKEHAWILEHGVSESWYTKPSPSWLRHQDTLRASGRSPCEMQAMDPARPR"]}}, {"location": "join{[3296795:3297333](-), [3296315:3296546](-), [3295830:3296204](-)}", "type": "CDS", "id": "<unknown id>", "qualifiers": {"Name": ["input.path1.gene952"], "gene": ["input.path1.gene952"], "source": ["GlimmerHMM"], "transl_table": ["1"], "translation": ["MPTYFLTGANRGIGLEFVRQLSSSRSNTIIAAVRSLSADLTSLSKLVASRANIHIIECDISSADSMSSLEFRVAVILSKTGDSLNYLFNIAGINSSSSDTALSIDPASLQRHMDVNVLGPAKIVQALRRYLARGAVVMNLSSGLASLTVAREVPKCCTYSITKAAQNMLSLHQARELRRRRRDPDQNDVTRASACMSRAPPETFKTYFCPFQAPSMPQTRAKALAETMEAALKTFFTSPNFAVAGASSDPTKYGHKVFAWYLRHSLPVTPLNPRAPTITVLSQSHPTVASPANLPDPASYSLSVITPPAVTKQVLREAKEAGVPAVWLQPGSFDAEVLAYAQKEFRAAIAGDGGNGGEGWCVLVDGEEGLKAAGREWSRL"]}}, {"location": "join{[3298950:3299010](+), [3299266:3299341](+)}", "type": "CDS", "id": "<unknown id>", "qualifiers": {"Name": ["input.path1.gene953"], "gene": ["input.path1.gene953"], "phase": ["0"], "source": ["GlimmerHMM"], "transl_table": ["1"], "translation": ["MDGGDLCAFKEGLREEEVQEKSSFKFARRKKSSAPKRKVDFVAE"]}}, {"location": "join{[3300805:3302569](+), [3302702:3302744](+)}", "type": "CDS", "id": "<unknown id>", "qualifiers": {"Name": ["input.path1.gene954"], "gene": ["input.path1.gene954"], "phase": ["0"], "source": ["GlimmerHMM"], "transl_table": ["1"], "translation": ["MVNIDSLPALTHSRVIQSTDPKSSPPGFNIFEASIAQHSEALGLGRITSVDLAVAYLARIAAYDIRDGLNAFTVFNPNVFEEAAASDARRSAGLSLGPLDGIPYTIKDSYKVEGLTVTNGSPALKGLRSNHDSAIAKQLRDAGAVLIGKTNMPPMAAGGMQRGMYGRSESPYNRKYLPAAFSSGSSSGAAVSVATSMAVFGIGSETVSSGRSPASNNALVAYTPSKGVLSCRGLWPLYVTCDVPVPFARSLDDMLIILDVIGTPDQEIQGDFYREQNIVSLPIPEKLDYPSLAQPDSLRGKRIGVPKMYVGGKDSDPHSKSTTVSDEVIGVWKKAAAQLEALGAEIIYTDFPLVTNYENDSESGLTNNVQGQPSDWNLVERSTLIAKAWSDFLAQNDDPKIKTLADVDPLLLFPKPEKYLPDTWLEVRNWVHYAALPDFEARLKDVNITAFPGMEQVLPALEAQRKRDLEDWMNELGLDCMAFPSQGDVGLADLEFNLESARQSLQNGVKYANGNRALRHLGVPTVSVPMGLLSGKQMPVNLTFAGKAYEDGKLLAFAYAFESGTKARTAPPLTPPLATDVIAESVIKRCGWAVSNGPRKR"]}}, {"location": "join{[3303944:3303984](+), [3304038:3304258](+), [3304434:3304900](+), [3305136:3305151](+)}", "type": "CDS", "id": "<unknown id>", "qualifiers": {"Name": ["input.path1.gene955"], "gene": ["input.path1.gene955"], "source": ["GlimmerHMM"], "transl_table": ["1"], "translation": ["MFWLPLFAITAAFERSVSALNTTRCPRPELCFSLEISDETLTAATGDIFVGISGPNDFGAIYLRHRQSEVGVDLFYLWTEGYDYVKAGGYLDLTRSIDSWTWEYEARDKPISGIFTFVIPPTDAPQSKPLLLTQPGNRAELGVRAISPRGPPPRVVHMAIAHGFFACLAWAFIFPLGGILIRICSFRKLLWVHALLQIFGLCLYTVAVGLGIESGISPRHWWIKDKHAIIGLVIYGMFLLQSEAAD"]}}, {"location": "join{[3306270:3306552](-), [3305985:3305991](-)}", "type": "CDS", "id": "<unknown id>", "qualifiers": {"Name": ["input.path1.gene956"], "gene": ["input.path1.gene956"], "phase": ["0"], "source": ["GlimmerHMM"], "transl_table": ["1"], "translation": ["MACIGALGSLREFPALLTLETSLAVLYGQEQETRDTALSEILPPNLERFTLLDDLWEFETFNWSDLEVLQILRKFLTGDKKHKEWFNEERKKYEL"]}}, {"location": "join{[3312107:3312675](-), [3311751:3311969](-)}", "type": "CDS", "id": "<unknown id>", "qualifiers": {"Name": ["input.path1.gene957"], "gene": ["input.path1.gene957"], "source": ["GlimmerHMM"], "transl_table": ["1"], "translation": ["MAEKSIVLVTGGNTGIGYESVKALYASSEPHIVLMGSRSIEKAHDAIKQLQSEVTETKSEVVPVQIDIEDDASIERLHKDIESKYGKLDVLVNNAGKFTTYDHGQAVLIIVAGGSHDAVMYKNPTMAGLREAFDHTYSVNVTSTHVLTHVLAPLIIKSSQPRVLFVTSGLSSLELCSGDNHPNMPAYPAEWVRILKQDGVKVFCISPGFLATNLAGLGPEKLRQMGAGEPSLGGKIIKEVVEGERDDDAGKVVKAGGVQSW"]}}, {"location": "join{[3316285:3316814](+), [3316853:3316882](+), [3316913:3316974](+), [3317000:3317227](+), [3317252:3317747](+), [3317802:3317910](+), [3318123:3318895](+), [3319293:3319367](+), [3319394:3319568](+), [3319687:3320671](+)}", "type": "CDS", "id": "<unknown id>", "qualifiers": {"Name": ["input.path1.gene958"], "gene": ["input.path1.gene958"], "source": ["GlimmerHMM"], "transl_table": ["1"], "translation": ["MITTLLNAYVAMGRIEKFMQEPDKEQGDVVPEGTVELALQNASFAWPGVEKNVLEDISLAFPRGLTVIYGEVASGKTALLQALLGELDKTSGELTQPDEVVGYCAQTPWLQSMSIRDNITFSYPYEEARYKQVLEACALLPDMAEFKHGDLSNIGENGIGLSGGQKARVALARAIYTLDHQTAEFIPTVPQFLSHIVRNFAMGLQSTTIHEPVPEEENALKRQETQESVTEEEAKKREEAQAAAVPDKFIEDEHRATGTVKLQVYWRYIKAGTFLWWSLAIFTSDKDGTSKPGVKDTITTIRGAHSTFSSPAQDVVPWLVGFFVFVAISSVLFWSVYIVMYGVGYQAAKTIFRDAIDRVAHAQFRFYDVTPVGRLMNRLTSDMNTIDGHLGFVLTIVIWQLVGFISSIVIIFTAAPAFLAFGVLLSTCYVYYFRLFLPTSQTLRRLEMVSLSPLMSNFGALVEGLTTVRAFSAQPRFMSNVITLEMDFTSVERVVELLDLETESPGVVDPPAHWPTYSGDIVFENVTIRYAPNLDPALNEITLRIPAGSHTAVIGRTGSGKSTLALSLLATIAPEGGQIFIDGVDITTVNKQALRSRITFLAQEPVLFPGTMRKNLDPLDEYSDAACEAVLAKIAGNHAWTLSTNIEGGGKGLSQGQRQLVGLARAMLRRSPVLIMDEATASIDFETAQRIQTVLREEMKESTVITIAHRLEAVRNADFCVVLGKGKLVKAGKASDMLKEGVTGSTRMSQVQLQLQAYAPVTPSISSILLPLCTAVLVAAVHPPQVVLGDSQTPIAEPEKFLIELEPGKTQWVTEDDKWALRRKGVNFFDITETPELGALNNKIGVQSVKFPEKTVHNETVAPLLKQLEKNNMRKHLEKFTSFHTRYYKSQYGAQSSAWLLQQVNDTMAKAGAFDHGASVKAFSHSWGQSSIIAQIPGKSNKTIVIGAHQDSINLFLPSILAAPGADDDGSGTVTILEALRVLLKSEDIVKGKAPNTVEFHWYSAEEGGLLGSQAIFHSYEKEGRDVKAMLQQDMTGYVQKTIDAGEPESVGVITDFVDPGLTAFIKEVITDYCSIPYVLTKCGYACSDHASASKAGYPSAFVIESDFKYSDNKIHTTEDKIEYLSFDHMLQHARLTLALAYELAQHKFE"]}}, {"location": "join{[3321156:3321481](+), [3321558:3321886](+), [3322093:3322245](+), [3322284:3322343](+), [3322500:3322503](+)}", "type": "CDS", "id": "<unknown id>", "qualifiers": {"Name": ["input.path1.gene959"], "gene": ["input.path1.gene959"], "source": ["GlimmerHMM"], "transl_table": ["1"], "translation": ["MAILTTDPAPQPQPIDIEAWTVEAAAAAISSVTISTPGDGGAATVSLQIPLDDVSTSAAPGERPTSTTAAKEGGFYKRKEPIRRDSLKRREALLKGKEGSRRRMRWENDQTDPSSPDRLLSNPHVEPPQPRDWEVHPTHPVHHVPYYLAPLWDAGLSRQQTERKTSAATAQAATRTVAKKPSAPGIVPKELREKLKRSRGAKGLLMDLEVEVRRFVQEGVLWVEDVVGYGGGAREEGGVCWVEGGEGEGRQEGYVWDAAEAVVGVGLSDTYTCGGFVDSRLLVIVSGS"]}}, {"location": "join{[3329220:3332112](+), [3332213:3333218](+)}", "type": "CDS", "id": "<unknown id>", "qualifiers": {"Name": ["input.path1.gene960"], "gene": ["input.path1.gene960"], "phase": ["0"], "source": ["GlimmerHMM"], "transl_table": ["1"], "translation": ["MSGPMLTTADALPAGPHQTQNRPRYYFPRHVKRQFANTTEPVTAPEPTPELPLPSSSTLDPAQSSADDRSAEISGFFESLLHLSPAPTSSEVVETVVVSPSPLSSAEEVIPVPVPVTPIPETPLPSSSVEVGSTNGVPSEPVLPTTSSPAPEPTPSVSSVESVAPVVTPTPSPSPIPVPTPEPSTPSFGSTGGVPESPVLPTTSAPEPSSSIEVAPSSAQPTSSEVIPSAEPPVVGSTNGIPSSIVTPTTNAGGIGSTGGLPSTIVSPTSAVVPETSEPIESSVGSTAGIPSSVVQPTSSATPIASQPAESSVASTGGVPSSIVQPTSAVVPEVSEPAQSSIASTGGIPSSIVQPTSAVIPEVSEPAQSSIASTGGVPSSIVQPTSAVVPEVSEPAQSSVASTGGIPTEIVTPTSSAAPAVSEPAQTPVTSTGGAQNPPIQSSVGSTDGVPSSIVVPTSAAVPNESLVSSNVPVQSSDVASSGGIPGSIVSPTPSPVTQEPSSSAPSTILGPFIIPGSTGSVPASEPQPTQSAPVSSNVDGLFGPSGILPTGILPSLPVDSLLSSLTGELPLPTGILPSDTAAVSSVVPSLTGELPLPTGILPSDTAVSSIISSLTGELPLPTGVLPITSQSSVDETVQPTEGVPSASETVIPSQPTGSAGGIPSSIVLPTSDISLSSEIPLTSSASGITVGITTALGTGATSPTIAPSPTSSDVIPTSETNSDTVLLPGVSSLLSSVVGDVSSILSSVVSDVTSVLNPTEPTATEITPTPTASGISDPTLGPTAPTVTGIPTSEPSSEPTLLPTGSLSLPDLSSVISSIITDVSSILSLPSEVPTLTAPTESIPTIIPTGTGATTLEPSTSTDSMVSIPTSESTSSAPTEAPTSGPTDGTTVSGITPTGSVSGTGVESSVPLPTGTEVSTSSGPSETSGSSLIPTETAATPSAPTSAPTQISTGTGISSDPTNPCRHYTPSSKPLPPQSLAPVTTDDATTLAPPSSIIAQTTFSTASQSAMPSNVAPWIQPPNGMPSEVPKNMFLGQIAFDYGLNYNFVASSQGSNQIFTFLREAIAQAIGVPTDQVINYGLRAADTTQYKGWVTTLAVFMIPQDKNTTLQVQIGQPASKFFHNVDEQGNPRKVVNDLTALVDPTWPLPYGSLPDGTSAPDTNQNNQDPASSDVSGHGGALPGDTTGSRKVSPTSAGIATGAVLAAVAYGAAMFFVARRYRNKKAAHRRSSSIPSTSRYTYGSVGGGNWMSGARNGRLTPTGPGSRGSRGSSSSNGRSVRTQQISAPVMAENSLGWN"]}}, {"location": "join{[3335116:3336249](+), [3336346:3337310](+)}", "type": "CDS", "id": "<unknown id>", "qualifiers": {"Name": ["input.path1.gene961"], "gene": ["input.path1.gene961"], "source": ["GlimmerHMM"], "transl_table": ["1"], "translation": ["MGIAINPKDPNTFASACLDRTVKIWSLGSSTPNFTLEAHEAKGVNFIDYYPQSDKPYLLTTSDDRTVKVWDYTTKALIATLEGHTSNVSFAVYHPELPVIISGSEDGTIKIWHSSTYRLEQSLNYGLERAWCVAYQKGKNGVALGFDDGAVVISMGREEPAVSMDAGGKVLWARHNEILTAVIKGNEGLKDSERLTLPTKDLGSTEIYPQSLLHSPNGRFVAVCGDGEYIIYTALALRNQAFGSALDFVWASKENDKDYAIRESATSVKIFRNFKERSVLNVGFSADGLSGGVLLGVKGQGGIGFFDWESGALVRRIEVEPKSVYWSESGELVTLATDDTFYVLRYSRENYLEAVQNGEIDEDGAESAFEVVCDINESTNRLNYLVGDQTYTISHFDSPHYLLGYLPRDSRIYIADKDVNVVSFALSLAVVEYQTLVLRGDLEAAEEVLPSVPKDQNNKIARFLEGQGYKELALKVATDPEHRFDLALSLGDLQQAVSIAREQDTEHKWKTVGDAALAGWDVSLAQECFVKAKDLGSLLLVYSATSDAAGLRELATLAETATANNVAFSALWQVGDVQGCIELLVKTNRFAEAVLFAQTYKPSAAAELVKQWKVALDKEGKSKVARLLGQPPSEGEGDDEMFPEWDEYLRLEREGGTVEDLGGEEEVEEDEDGVEEEIAEAEDDDDEDEDEDEDEDEE"]}}, {"location": "join{[3339195:3339261](-), [3338842:3339125](-), [3338557:3338732](-), [3337821:3338524](-)}", "type": "CDS", "id": "<unknown id>", "qualifiers": {"Name": ["input.path1.gene962"], "gene": ["input.path1.gene962"], "source": ["GlimmerHMM"], "transl_table": ["1"], "translation": ["MSSNKKSSLTGYIPDILMAAAAPLIAYFVIRNLLARLDPDAQQKEEAKRKASAANRKLGAILSNKARDGYDSDSDEEYERRRRSDRPRIEDLNLNAYEQTIAMEVVAPEEIPVSFDDIGGLDSIIEELKESVIYPLTLPHLYSHSSSLLSAPSGVLLYGPPGCGKTMLAKALAHDTITEKWYGDSNKLVSAVFSLARKLQPTIVFIDEIDAVLGQRRSGEHEASGMVKAEFMTQWDGLTSATQSGSGDPQRICILGATNRIQDIDEAILRRMPKKFPVALPNASQRRQIFSLTLRGTQIDKQDFDLDYVVRVSAGMSGSDIKEACRDAAMGPVREYIRRMKKEGRLRQGVNPGDVRGLRTGDFFGTGRGLRGANVADDVDDEPVRGRSAEGECIQRRRATRVVRGRRA"]}}, {"location": "join{[3339490:3339781](+), [3339836:3340268](+), [3340387:3340399](+)}", "type": "CDS", "id": "<unknown id>", "qualifiers": {"Name": ["input.path1.gene963"], "gene": ["input.path1.gene963"], "phase": ["0"], "source": ["GlimmerHMM"], "transl_table": ["1"], "translation": ["MAAVYKPTEAIQLLRPISKRPPSIPRKPLARAAFSTSRPALASPSSTPPPQPTRRSVTVTNDTGAVRWSDLSPGEKASRTVQQSMNLSVVLVGIAMTCGVTYFLFSDVFSPSSKTAYFNRATTAIRAHPECQRLLGPGPEISAYGEASWSRLARNRFISSTEETDKWGTEHLKFRFYVEGPLGQGVAHVHLTKRPSQDEWEYHTLAVDVKGHQRVYLENADDKKGGRLRLRSLGRGGGEACVFK"]}}, {"location": "join{[3341387:3341708](-), [3340948:3341261](-), [3340475:3340519](-)}", "type": "CDS", "id": "<unknown id>", "qualifiers": {"Name": ["input.path1.gene964"], "gene": ["input.path1.gene964"], "source": ["GlimmerHMM"], "transl_table": ["1"], "translation": ["MAAPSPSTPASPISPPVLLASSPSTLSSEAIPRKYNADRLGSRVGVDLLAAGSAGVLVAPIITMIDKGIIENASGRRTLGESLKSSLREVVSKPGVFFAGRPFRLIFSLYFGTYLTANTLDTTTSTLRNQAPSTITSGATKFLSTSTANLALCLYKDSRFTQLFSTTTPRPVPLPTFALFTLRDCLTVFASFNVPPCSRPTCRPPWATASKNGIDTADHWLYNAA"]}}, {"location": "join{[3345546:3345552](-), [3345302:3345405](-), [3345059:3345253](-), [3344406:3345048](-), [3343392:3343701](-)}", "type": "CDS", "id": "<unknown id>", "qualifiers": {"Name": ["input.path1.gene965"], "gene": ["input.path1.gene965"], "source": ["GlimmerHMM"], "transl_table": ["1"], "translation": ["MKDAIAIVPPKKVSRPSTLPKPNQAQAQARPAHAPTRHKSPLRLHRPPDAAPNAGFLSFSTGDFLHVVGREDDKEWYEACNPLHGSRGLVPVTYFVEVGKTRRLCEIHTCEPAQRCPHDSGYQERSITSPTGTDSTSQSAGRMSRGMGSMGGMGMGGMGGMGGMGGMAAMMGKGTGAMVYGIVMYDFKAERPDELEAKEGEAIIVIAQSNPEWFVAKPITRLGGPGLIPVSFIEIRDMTTGQAVTDPHEAVRRAGVPKVEEWKKMAADYKNGSIPLGKLETNSQQTLQQGMERISLSGKSQAGGAANGGYGQASSHQHSGTSTSTSTGVGSALKIKVWFEADNCVVIRMPLSLKFADLYHKLKERRAVEHPNERDAELIVEYRDEIEGKYYPIENDEDLAIAVERNPKLSLSVMTQR"]}}, {"location": "join{[3348328:3348830](-), [3347935:3348151](-), [3347607:3347794](-), [3347335:3347561](-)}", "type": "CDS", "id": "<unknown id>", "qualifiers": {"Name": ["input.path1.gene966"], "gene": ["input.path1.gene966"], "source": ["GlimmerHMM"], "transl_table": ["1"], "translation": ["MANPLFDMTPQATTAQPAKPAKVEWSPAVREYVGRAFEAENAIAGISRDDTTKKLRDIISFFAERSQLESVDWSTYPLPQELLRDERRLQAQSQINTLLSSPSGLANHALESPQTKKRKSQDKSDMSESADTSIPPWRRTNLESRITFSNGHNEKRHKKNALSADAPTPPKPETVRPQHVLEQTLSMLRKKWKTDKNYGYMCNQFKSLRQDLTVQHIKNGFTVKVYESHARIALEQGDMELTPADKTKPDIKHALDVRSSLAVGNYHKFFRLYSVAPNMGGYLMDMFIERERLHALANISRAYISVSLRYLSDELQFGDDDECCEFLKSHGAPHAIEGKLDEHGAVQYRVKVKEASSNFESLRQAAFARVDIKGQI"]}}, {"location": "join{[3349115:3349296](+), [3349309:3349362](+), [3349528:3349610](+), [3349662:3351194](+), [3351387:3351685](+), [3351763:3351931](+), [3352014:3352157](+), [3352269:3352862](+), [3353003:3353195](+), [3353259:3353290](+)}", "type": "CDS", "id": "<unknown id>", "qualifiers": {"Name": ["input.path1.gene967"], "gene": ["input.path1.gene967"], "source": ["GlimmerHMM"], "transl_table": ["1"], "translation": ["MCGEAVSVPGWTAAKPRLPPWDAPVTRRGWCITDWLSPHEGGHTRSSCGYRQHAPDAWTGSRSNHGTAPVLAARGDALGVLCRPQRAAEELRRHLSQGCRPSRVLRWLSQILSQNHSLPQALEAAYPGASPAAGNQPTTPERRGSPAPAATPSANATWVCPICSFSNPVPSNFDPATANARTPLPPCLACGIKPPLVHVVKAAISAMSNRHTPALPPAYNGGASSSLKADSGSLPSSATASISCPRCTFQNHPSLATCEMCGAPLASAPDKRLDMVQEIGRADSPGPSLSSPLKDETIQSIKFSFRSGGEKIFYERLKNALVQRKWLLQSAPPIPKPRPASGSFEDAYSAGADMPTANPERSKVVGIAGLERRGLEQRKNNEVMIGNAFEDLEALMTSAKEIIALAEQFSSQANLGTNGSSEASALASQSASTLGLVTTKDMLGSGSGSESLYVSELSRNLAEWLTDDTRGILRKEGGIMTLVDLWAVFNRARGGVELVSPSDFEKAARMWDKLKLPIRLRQFKSGLLVVQGRDRTDEKTIASLLAWLKELHSASSAVDVLWDAQTFGRGVTAQETAERFGWSVGVATEELEMAEEAGALCREQGLDGIKFWENWLLHKAQPATPLSIRIPARNISYANNTSLLTPSVREAQMDNSANSHLDEIEARKSASFRAFDKWRFGDRAGYSDTEAYRTREGKENWLRKDKTALQAESNAAWQNAARETQEAELGRSIASRERKANHHPWFVSGVHVSYLSWFNHELAKKRLKGLSNSHFQLLNVWLDACDDHVHDQGRANKLLALPKRLLYVGCPKHLQELSIVHHYRPLYSRKRRIGPYLTLSHRWGGPYQEYWTTKANIDARSISLPYASLPPTFQDAITTTRRLGFEYIWIDSLCIVQDDPDELHAEMKKMEDIYSGAACTLAATSASGCTDGFLRRDLTLDTRTEQKRSKDPADTFVIAAASAFSTEIEGAELNTRGWILQERALSRRTLHFGRAQTYWECGEGLLCEAVRGTRYIPSPTPLSTSSFPLLSARSLHTFRKSYAKILTQVFTMYSALHLTHVEDRIWALTGLEYRLARIYPSKGAWGVCGG"]}}, {"location": "join{[3355723:3356072](-), [3354705:3355673](-), [3354251:3354328](-), [3354124:3354198](-), [3353958:3354017](-)}", "type": "CDS", "id": "<unknown id>", "qualifiers": {"Name": ["input.path1.gene968"], "gene": ["input.path1.gene968"], "source": ["GlimmerHMM"], "transl_table": ["1"], "translation": ["MVGHLDFAQRAVELMTADLSEDARILYSSDSIVDILGHTPDEVVNKSVWDFFHPDEVPVAKQLHDRSVRLDKASVLSYCRIKNRQGDWVGCECCFSIVYDVMVCCTSVYRQGMNSQKRAQEAPIVRKLFSSSPQDPRYHMLSHLSSNFSLGPESQTHEPRAALFLNRFTRTLTVMYATSGIEDILGIPSDEIIGRSFYFCIAEDCLQGSVKCLESAKGNDSIAYLRFFFRDPRQDDPPDPLTSESEDDIMTDVTSSDGESETTTTNGEPSLSRDESWNSRSHSTNGAHLESGDSGNSADRSNGHSEARSVTSSLAVSSPYSDTRDEPIELEAVVSCTSDGLVVCLRRARPEQPKPTPQPQGHSGVFAAPWAHQPMFQPSLPQMPPYPLGAVHPAMSQAGPPGPLQSSFMQTIRDVAVFAWALVGINGSLAEYADPRAGPTGKRWGSCIKMMVLGGWTPRTEEEYVSMRREPIKYKKYGSTCGELIGFYMVFSTEYYLYLDVCLVVLGS"]}}, {"location": "join{[3360384:3360476](-), [3360201:3360335](-), [3359256:3360084](-), [3358608:3359204](-)}", "type": "CDS", "id": "<unknown id>", "qualifiers": {"Name": ["input.path1.gene969"], "gene": ["input.path1.gene969"], "source": ["GlimmerHMM"], "transl_table": ["1"], "translation": ["MAIPDRIGPDHGPKRSFGDKARRLVKAFTTKEGLVGNYDYAFLFKPNLPFMKRERRAAPFFGLHDRMPVFLALLLVCGILSTIQISRFHVYGTNYYIGTGLISVVGTSFATIPIATGALAQMYQTGFCPTDADGNKLPCPDGYGAILGTQCVCALLEVLMSFTPPRILKRIFPPLVTGPTVMLIGIHLIETGFKNWAGGSNDCAGRPESGLFQLCPNINAPHALPWGSAEFIGLGFSVFITIIICERFGAPIMKSTAVVIGLLVGCIIAAACGYFDRTSIDSSPAASFIWVHTFKLSVYGPIVLPLLAVYMVLAMEAMGDITATCDVSRLDVDGELFDSRIQGGILADGLNGIIAGLCTITPMSVFAQNNGVIALTRCANRKAGYAACFWLIIMGVFAKFAAALVAIPSAVLGGMTTFLFSAVTVSGIRIISTINFTRRNRFILTAGLTVGLGATLVPDWFSYVFTYQGDNHALLGFYNAIVLVLETGFAIVAFINLVLNLVLPEEIEDEETPELEADEADEADELGERSEWTAGKGVEGDGGAVKAQQ"]}}, {"location": "join{[3363247:3363439](+), [3363530:3364790](+)}", "type": "CDS", "id": "<unknown id>", "qualifiers": {"Name": ["input.path1.gene970"], "gene": ["input.path1.gene970"], "phase": ["0"], "source": ["GlimmerHMM"], "transl_table": ["1"], "translation": ["MPSHQPVEADNAVKPEFEAPQPHGAAMASTAEPNRNSKYDPKKPHITDTPITRANWYKHVNWLNVFLIVGIPLMGCVAAFWTPLRWQTAVWAVIYYFWTGLGITAGYHRLWAHKSYNASLPLKIFLAAVGGGAVEGSIRWWSRDHRAHHRYTDTVKDPYSVRKGLLYSHFGWMLMKQNPKRIGRTDITDLNEDPVVVWQHKNYLKVVFFMGLIFPTLVAGLGWGDWMGGYIYAGILRIFFVQQATFCVNSLAHWLGDQPFDDRNSPRDHVITALVTLGEGYHNFHHEFPSDYRNAIEWHQYDPTKWSIWLWSKLGLASDLKQFRSNEIEKGRVQQLQKKLDQKRAKLDWGIPLDQLPVIEWDDYVEQAKNGRGLIAVAGIVHDVTDFINEHPGGRALIGSGIGKDATAMFNGGVYLHSNGAHNLLSTMRVGVIRGGCEVEIWKRAQKENKEGLMAKDESGNPIIRAGNQVTKVHQPMVSASAA"]}}, {"location": "join{[3367710:3367735](-), [3365988:3367445](-)}", "type": "CDS", "id": "<unknown id>", "qualifiers": {"Name": ["input.path1.gene971"], "gene": ["input.path1.gene971"], "source": ["GlimmerHMM"], "transl_table": ["1"], "translation": ["MRWNPREASLLCLASTALAGKAEVIQSCLDEGGVQTTIATDETWANETAAFQFRLPRHPVAVAHPNNKNQVALALGCARNASVPVRALGRGHSFQGYGFGNPGNLVIDMSSFDELNFNESTKELTFGGGANVGPSAKYLWDNHQRHFPHVRGSHVGLAGSSMGGGYGTTSRFLGIPTDNLVSVEFMLANGTIVTAGPGSDLLWAAKGAGPSFGIVLSATTKTFEVPIDGAVSYSLKLGDVSIDAASAALVKIQKWVLDGKAPDEMSLRYSVVDFSSAGFFYGTEAAFDKVLAPLVESLRTVAPNVNLTKTVLPSFWESEVSAAGSGMNSPTGGALGGRASLVQSWVVTNKHPLTQKQSKALLESYHALNRTDITGSGFLDLWGGISRDISDSDTAFAHGNNLWLVRVDGVASSGTWPSDGNTYMQALLKPFESSLKKSAPLRSFVNYVNSELSVKEWSSRLYGAKNFARLQKIKAAVDPKGVFSGFGLAIPTK"]}}, {"location": "join{[3368773:3368838](+), [3368940:3369436](+), [3369484:3369807](+), [3369858:3370009](+)}", "type": "CDS", "id": "<unknown id>", "qualifiers": {"Name": ["input.path1.gene972"], "gene": ["input.path1.gene972"], "source": ["GlimmerHMM"], "transl_table": ["1"], "translation": ["MAKGNFELLALENPLLDIQGVGDEKLLEKYGLKANDAILAEEKHLGLFEDLIQNYNAVLIAGGAAQNSARGAQYILPEDSTVYIGCVGKDKYGQTLEDINKKAGVKTVYRYDEKAPTGRCGVVITGHNRSLCTDLAAANLYNIEHLKQPEVWKYVEGAKVFYVGGYHLTVSVPAILALAEHAAENNKTFILNLSAPFISQFFKDQLDSVLPYVDILIGNESEAAAFAESHNIATKDVKEIAKEIAKLPKKNSKKERIVVFTQGTDPTITVQGSEATEYPVHAISKEQINDTNGAGDAFAGGFLAGVVAGEDLKASVDKGQWLAKLSIQELGPSYPEPKQTYTSS"]}}, {"location": "join{[3371556:3371995](+), [3372060:3372140](+)}", "type": "CDS", "id": "<unknown id>", "qualifiers": {"Name": ["input.path1.gene973"], "gene": ["input.path1.gene973"], "source": ["GlimmerHMM"], "transl_table": ["1"], "translation": ["MFYLMSSSLWETNLRHITTEIRRISFRDLRNPKDTTNDELHDAREDLDYLRRFVGETLQWKPSTLQQYFLTLPRFAPGPQLRSLVHEPVQNLERILQDAKDLQEFLVDTFQLLMSSLTVRESRLNIEQAKLSAEQARRSAWLTQLARVAELLVGYCGVGCVDGSDDGGILCA"]}}, {"location": "join{[3373177:3373312](-), [3372976:3373067](-), [3372515:3372706](-), [3372136:3372187](-)}", "type": "CDS", "id": "<unknown id>", "qualifiers": {"Name": ["input.path1.gene974"], "gene": ["input.path1.gene974"], "source": ["GlimmerHMM"], "transl_table": ["1"], "translation": ["MARKRSREDSLSSSETPSTSFSRSQSVEAKLVQLDTDSALRDHPAELPRPAPSRPAHRREPRPHQCGQAGPRGENDRRSSMLRSPHRRRSSTINSTTSNASRRRGESISGAHGEAMDVVQDEDAEGTGEDEDGKEAQGEPTSSPPYASPSVPPPS"]}}, {"location": "join{[3373840:3374004](+), [3374055:3376428](+), [3376558:3376622](+)}", "type": "CDS", "id": "<unknown id>", "qualifiers": {"Name": ["input.path1.gene975"], "gene": ["input.path1.gene975"], "source": ["GlimmerHMM"], "transl_table": ["1"], "translation": ["MATHTKQLRHDSPARPQPPMLTDPSSRARAIEVQLTNTAAASNASGTELAALLQEYRVACENAIFADFESASASQIEPQLWSAHLKVNTAFRKENRSLKKHAKERVVELRKLQKNYMQFIKASQRFYRQYILNLDAQFDGIPELRKVARTWKDDGTPDAPFRDPAYRATATRASNRQRIAPALKSQVLQSCYQTLIQLGDLSRYRETELGDDKERKWGPAIGYYNLAADIYPDSGHSHNQLAVIAREDGNHFRAVYHIYRSLASKHPYPQAQGNLELEFKRIVAAWEKGELINNHRSADGTNSARALNAWFVRLHSKCYKGEDFKEHDELEGEVLSQLAVELKERSLEGVLQKIILINLAAEYFSTVQLQGPSAPKNIMKTYFYFLRLNVKTFFTLLQVMQPELERSFEGNDVTQNGEREPQLSDKITAVARRVLPGLRLYSIWFTRFWNVLNANIADTLTKVEVQELWKAYAATLTLLTSSFPTDQLPQAPSDSYLLEEDIETIGFQPLISPDTTRVWYNDRALKPKCTDVERSHPNVENLMRVRDLLIDGLMLTQNSEAPLDLDGPRFIYREEGLPSELLASPHNRADGSPVMSVEPVDFPLFPSHAPVAEDQKSYSVVAASETASIVAAKDTAMNQLVDDLVGPDSLDPLPEEDEDIPPTPPEQTFEDTALVSDNTFGPTTLSISDLVNTVQNYKKSSASPAPATPLLSTPMGRVASSSSIRGPANLPSLPDGHWNANSIWNRNYSTSGPVSPSMLNIPDDLRSSPINGVRPPPGFSGHVRGDSAASLRSSDLSMSGQVQSNRPIAGTHGGLGSGAAWGNPAASNWGSVYGNGTSNGAYGHSVTARMAELPQRSRWLIQTLQP"]}}, {"location": "join{[3379329:3379464](-), [3377876:3378863](-)}", "type": "CDS", "id": "<unknown id>", "qualifiers": {"Name": ["input.path1.gene976"], "gene": ["input.path1.gene976"], "phase": ["0"], "source": ["GlimmerHMM"], "transl_table": ["1"], "translation": ["MADAGVDIAQLTEEQQLALQQLIAVTEQEPKDAIPLLQRCQWNLQFEEEYGEHRLSFFENGYAQAFDQAKKNLQFLLVILISPEHDDTASFIRETLLSQEVVDFIRDPDNNIILWAGNVQDSEAYQVSTSLNCTKFPFAGLIVHTPQVSSTAMGIAIRITGPTPPTQFVSKLRQAIQTHSEPLTRVRAQRAEQQATRNIREQQNSAYERSLAIDRERARKKKEEAERKAREEKEALEREQAAELRAQKLAQWRKWRASAVVASQPGATDKSAVPIRLTMPNAERVVRTFAADAHIEELYAFVECYDTIQSGESLERVEKPEDFDHEYEFLLVQPIPRKEFDVGAEGTVGQLIGRGGNLIVERTNVESDDEDEE"]}}, {"location": "join{[3381462:3381992](+), [3382018:3382106](+)}", "type": "CDS", "id": "<unknown id>", "qualifiers": {"Name": ["input.path1.gene977"], "gene": ["input.path1.gene977"], "source": ["GlimmerHMM"], "transl_table": ["1"], "translation": ["MKAQIIAIMAFICMVFAVDPHYTIQSHIKRGEDALDSDSSDDEAIDVPRSWLAPLVKRKRFNPKVHINCNEMCTDGSTWYNVEACKDICPKSRDKNDCDQSLRKAKADALLKHYLPIEHAAKVHHVCFLSEIRGGSFRECIQSFIDQKMPELKGWKHSKQCHNPNAVNTRKGVKPYWKPHHKKPEPQGKNEFQLNSDFDVREEKE"]}}, {"location": "join{[3384399:3384487](+), [3384631:3384908](+), [3384913:3384947](+)}", "type": "CDS", "id": "<unknown id>", "qualifiers": {"Name": ["input.path1.gene978"], "gene": ["input.path1.gene978"], "source": ["GlimmerHMM"], "transl_table": ["1"], "translation": ["MAYWVFESIANIDLTAKTIKDAIDDVTQDIHGRSSEMIALFTWRTELHQQKVEEKRQRELGMQIASSILLILTAAIGVGAGLVTAGTAMATFATLGSNIANMVTSTYLGISGLTKQLDVLDTFDIDLYEKYD"]}}, {"location": "join{[3389088:3389092](-), [3388466:3388846](-), [3388320:3388420](-), [3387643:3388263](-)}", "type": "CDS", "id": "<unknown id>", "qualifiers": {"Name": ["input.path1.gene979"], "gene": ["input.path1.gene979"], "source": ["GlimmerHMM"], "transl_table": ["1"], "translation": ["MAVFIWGLCLYGIGSLIAWPCLVYRSFGGFCVAIFITGNGLGSLETAANPYLTVCGPPKYSELRINFAQAFNGIGTVVAPVLGSYVFFTNVSGDQSSLQNVQWTYLAIAVFVFLLAGVFYLSPIPEITDADMAFQAEETHAGTDVKPFWKQYRLFHAAAAQFCYTGAQVAIAGAFINYVVDTREGTSDATAARFLSGAQGAFALGRFIGSFLMNYVRPRWVFLAFMTMCIVFISPSITQRGNTGMSMLYVTLFFESIIFPTIVALGMRGLGKYSKRGSGFIVGGVAGGAVVPPILFAAADSQGVANFATGHAPTAIAMAVPLAFFVLAWTYALAVNFVPAYRNVADKFHTTEIGIVNAHQDEESGGR"]}}, {"location": "join{[3393497:3393509](-), [3392856:3393142](-), [3392480:3392794](-), [3391671:3391746](-), [3391551:3391658](-), [3391462:3391509](-), [3391215:3391399](-), [3390342:3391160](-), [3390075:3390293](-)}", "type": "CDS", "id": "<unknown id>", "qualifiers": {"Name": ["input.path1.gene980"], "gene": ["input.path1.gene980"], "source": ["GlimmerHMM"], "transl_table": ["1"], "translation": ["MLRDGTYKEQVSIDGFKGPLILYGYTSDTSSYTGNKVTITYNLSQASGVSNDGSATLRAEVGNLKVYNINFVNSYGKGSQAVAVSAQGDKTGFYGVSFKGFQDTLLANKGAQVYAKCYIEGATDFIFGQKATAWFDGVDIRVVNGGYYITANGRDSSSNPSYYVINKSTVAVASGQSVSAGSYYLGRPWRNYARVVFQNTNLSNSTMALATKDQSKNIFLKLKGKAANKPAFRGRGGQCAGKIADTYRQICFDCGAKNPTWSSVPNMGVHISFVRSTNLDIWQWDQLRIMKVGGNESATKYFQTHGGSAALASKDPKAKYTSNAATKYKEELQRRCAVDAKQYPEEVVITDVPDVTGSDGTNTPAGEDDDFFSSWDKPTVKRPSNPPSRTGTPRAQSPFLKPNAAGNGTDRPKSPLAGASDTKPAATPAARPAVRKTASGAAPKKNILGAKKKGLGAKKVVASDGLDFEEAERKAREEAERIEKLGYNPDEEVAEAATTKPKAPEASNIASPTPLSPSRGGFGTTSKPEKSSKDVERLGMGVARLGFGQVGSAKQAAAPKKMGGFGSVSKPVEDDSERYAREKFGTQKAIGSDEFFGRGSYDPSAAAEAKSRLTGFEGATAISSNAYFGRPEDDVPEDDYGDLEGAAKDFVRKFGITASDDLENLSSLLGEGATKLQGAIRNYLNS"]}}, {"location": "join{[3396008:3396108](-), [3395499:3395915](-), [3395196:3395448](-), [3394443:3395148](-)}", "type": "CDS", "id": "<unknown id>", "qualifiers": {"Name": ["input.path1.gene981"], "gene": ["input.path1.gene981"], "source": ["GlimmerHMM"], "transl_table": ["1"], "translation": ["METGEERVDHYDQSFHYLAHGSAGCDYTCHSLTHAFWTGTSYLLSNAVFQPVIASISEFFGRQQLLILSLIFFTAGTIVCAVANNFTIMLVGRSIQGIGGGGILTLSQVIFCDIVPLRYRPKYFALVQGSWAVGSIIGPVIGGAFVANTTWRWCFYINFPFCGLGFVLAIFFTDWVGALLFLGGTTVFLVGLSWGGVQYAWNSVQTLAPLLLGLAGVAVFVAWQLWVRPHSLLPMSLFYCPSAIISFYCALVNGLLIFSALYYLPFYFMSIRASSPTRAGIELFPALFLLLPGSVIVAALTTRLGAFRWAVWSGWAMTTLGVGLLILLDVNTKYYIIAIALGVMGIGFGEVITGMNTAIQAISKVKDASMAACMYAFMRSLGAPLGVAICGTIFQNAMSSRLVSHGLPESIAHDSERYIYVLRTIEDEVMKAAILDSYSHGFRAVFIFLTGISASALAVSLFVKHFSMDKELQSRFSVRPQSTQKLTPKE"]}}, {"location": "join{[3402136:3402354](+), [3402691:3402821](+), [3402872:3402890](+)}", "type": "CDS", "id": "<unknown id>", "qualifiers": {"Name": ["input.path1.gene982"], "gene": ["input.path1.gene982"], "source": ["GlimmerHMM"], "transl_table": ["1"], "translation": ["MVSSTPKPAAIRKSSDDSVASRTSSKHSLETATSSLRSALKKPFQGWTKEALWAKHDLDDVYNFPTVVRRGQERATVLNSAVNGAAQRLPEVADQRRNLRHPLSNHIVSHLWNDEYPSQNG"]}}, {"location": "[3405736:3406489](+)", "type": "CDS", "id": "<unknown id>", "qualifiers": {"ID": ["input.cds983.1"], "Name": ["input.path1.gene983"], "Note": ["single-exon"], "gene": ["input.path1.gene983"], "phase": ["0"], "source": ["GlimmerHMM"], "transl_table": ["1"], "translation": ["MASTLLSTLLLAATATAQITTSIRMPSPYQDGTHIGFLASVVDVADGKTTLALHFDNKTDLKTAGYLIDHKPNTMTFFGNNFAAVSTQAPSPDDDSAPTSTVTYGCAFTASASAGGICSFVSDSPALYSSACAPYATNAADAPKYCAEGSTLPESARAHTYAIEPEDLATYEVVITAGTEKLSATAGATASSAVPTPTGTGAFTLHRGQNVVPVATGSAEAPAEATGAAVAVRPMVAGLGVVAAAAALWM"]}}, {"location": "join{[3413355:3413373](-), [3413014:3413141](-), [3412577:3412955](-), [3411521:3412523](-), [3408554:3411046](-)}", "type": "CDS", "id": "<unknown id>", "qualifiers": {"Name": ["input.path1.gene984"], "gene": ["input.path1.gene984"], "source": ["GlimmerHMM"], "transl_table": ["1"], "translation": ["MRMRDTAGGGLSLEPHSSPPESSALLRPRLPPRYRAATPAPIAFSPAHLPHVSALLCRPPTLLVVNMTPMVAMRPLSNAARCLRTQRLARPRIVALRETRGFAAAVSAHEAGTTYDAPTLPPAASAKSQQRREAIRNAKPFSEFLTDSFNREHDYLRISITERCNLRCLYCMPEEGIPLSPPAHMLTTPEIFYLSSLFVSQGVTKIRLTGGEPTVRRDIVPLMQSIGSLRSQGLRELALTTNGISLHRKLDAMVEAGLTGVNLSLDTLDPFQFQIMTRRKGFDAVMKSIHRILEMKKLGANIKLKVNCVVMRGLNERDIVPFVELGREQDIEVRFIEYMPFGGNKWSEGKMISFQEMLDIIRVKYPGLRQVPGHKNDTSKTFEVPGFVGKVGFITSMTNDFCGTCNRLRITSDGNLKVCLHGNAEVSLRDILRKDNNGDPIDQKAFERIKKIEMDRRDGLLSDETILGWGQREQELLHVIGAAVKRKAEKHADMGDLANMQNRPMILIEVELGSLIAPIEPNEILVVLPGHEVPTQVLERKVEELTARLAIEKEYPPYLEDSETQFKEWHAKIMARNSDAIQKKSSRAMWRRNKKIAAVVLWNETQKRLAEYKRKAGIHELETTLNAFKYHMARMQKDGHEKDEILRLIADERARLDSEGEKLAAEKEEVDIAVQARTGARTRRKVERRKRETAKKEKERIALDGAHVSASKDLTVDARVGHLRDISQSIQSMKTLAEKAQLLEASKLTVEKVEDMLRQIENETSGATTRMAGQYPKAESDAHDAVGVKDRVPDVNPSIIQMSTPDNNPNPARVSGESNQPTPLPDWPTPQTDPSTRTLTQQLRAQLSSRGQVKIDNSLTVDAEADVSSLQTQIQQLSEKLKKEFPMMDTLPYDVWTSEKRKTLQTWLKILVWKWQTRYDSGKDNVSNSPRPTEGVSLDVRALLEQNVLEHGLDKQAAARMVKRWAHIFERKEDRKTGVELEDIDDTKEELDWDQMDAGLGWLRNEWEEVDEERQHAKATPEYEHPPDLPFSWKTNRGKEYKSGASHLVGRALARSYHTTAGKRTYSTSTRLLNKPGSISFSDSELMRLVQNAQNQSGSGPNIEEADNPAEDPFSNGEIADLLAAVSQSSPNEAPVSKAPETFRTSRATVNEPTPPTETPAPTSTPIPHEQKSLPHLTSTGTAHMVSVSSKPHTTRTAIATGTVYFSNATPLTLIRSAQNKKGDVLSVSRIAAIMAAKQTPTLIPLCHPIMLTHVGVELHVFDEGFGGVVVESRVQCEGQTGVEMEALTSVMGGALSVVDMCKAVDKGIRIEEVRVVLKEGGRSGTWREEGWRSKGEE"]}}, {"location": "join{[3418015:3418895](+), [3419003:3419026](+)}", "type": "CDS", "id": "<unknown id>", "qualifiers": {"Name": ["input.path1.gene985"], "gene": ["input.path1.gene985"], "source": ["GlimmerHMM"], "transl_table": ["1"], "translation": ["MNKNNIAPVVSHTNAEVTKAMDALVSKTAPVRGILTSTVDVANLSVAERKGLLSGPEADIYVGNKEIFHGVPVRAFMAWSIKANNHFRANPLSKKIIFRETAANAQALVDVLRATVTFYGMGRDNLANVRIGNNIKEMVDLYQAGVFLGMSSRVEHIYKRLKHIISTVLLPYEDITILLTAFPESDSLFQHLATDLAYRRFKKRIPDPEDFDAYLNEHVALKNAMAALDAPHMAERKAAQEAREAKIKEDREWAAQEKIYTRERRARIAALQKKVNATKGGILTLMQEEADLKPESWIAR"]}}, {"location": "join{[3420562:3420591](-), [3420246:3420489](-), [3419977:3420185](-), [3419307:3419469](-)}", "type": "CDS", "id": "<unknown id>", "qualifiers": {"Name": ["input.path1.gene986"], "gene": ["input.path1.gene986"], "source": ["GlimmerHMM"], "transl_table": ["1"], "translation": ["MAKLQTVSIIANFILITATIIALPIGRKHARNDAKYIFTHTDNLTTWSSGFAWFLTWLSPIWTIGGFDSCVHMSEEASNATKAVPYGILMSIGSCWFFGWIICIVLAACMTPDTSTLLSSPFGQPMAQIYYDALGKSGALGLMTLLFLVQFLMGLSILVAWFTGPKVTLSEDELTEEQQAAIREEGLQIEGISSTVESLGNGGEKPKHAEEKI"]}}, {"location": "join{[3424745:3424863](-), [3424527:3424695](-), [3423625:3424473](-), [3422470:3423571](-)}", "type": "CDS", "id": "<unknown id>", "qualifiers": {"Name": ["input.path1.gene987"], "gene": ["input.path1.gene987"], "source": ["GlimmerHMM"], "transl_table": ["1"], "translation": ["MESLSDTEARSSQDAPRNDDSHADKAEENKFQKAIGAWRNIDLTTLVPQLDTVASDLVAHQRDTLTQRKDLAQKTKDFRKLDDASKLNDIKGLLKSYQGFIDLISNQSKTVQAAFFQLYSPLSEAPDPYPLLEASIDSLVTAEETVPKLTSENQHLQKTVNKLTAQLEEAERKLEEERAARKSLEDTRDSKIKEVETSWEAVLSEKQDNWEAKEKNLEEKVESQDRLLKELKASYEVSQRLGKGDEAEGDTGRGATAAELEIVSSELERTSHRLAEVEARNEQLRLELAQSASAQVTQQVAVEDDPAYLRLRSENSSLLRKLESARFEKDSDRTRLETDTRSLEREIKALKAEKDALREKVQKWSDYDNVKQELEVLKSIEFATGDDDDEATEIALSQNGGASKGKGETLEQLLLARNKKLSNELTVLRVSHQDLQSRLEALQEELSTTNMDLEKSKLLNETLEADLEKVQQEASNAFDPSAMSVAGTRYPQSSFAGTRRGRASSPTSSIISGFDPAHAPQTLSALRAGGDAAPGGSGILPMVTAQRDRFKKRNAELEAELQKSYQTVSSLRSEVAALQKDNLDLYEKTRYVSSYNRNTSSGSSFPAQPQNTNHTPLYNSNDTSSGLTMDRYRSAYESNISPFAAFRGRESARAFRRMHVLERMVFRVTRLVLQTRTSRNLFAAYLFGLHFMVFWILFSYTGVQAGAGVGGMAAGVVDGGPMAAAAVAAAAEGEGEGRLGRSGG"]}}, {"location": "join{[3425157:3427911](+), [3428136:3428211](+)}", "type": "CDS", "id": "<unknown id>", "qualifiers": {"Name": ["input.path1.gene988"], "gene": ["input.path1.gene988"], "phase": ["0"], "source": ["GlimmerHMM"], "transl_table": ["1"], "translation": ["MAEAPSSQQTTRAPPQHGAYMLRKLVGNLPLSADGQATDVRITCVEVWENNLYVGTSAAEVLHFVLLPPESDDPAEEPTAIIASRLEPIFNQPSHAGVQQILLLPHVNKACIRCNNYLSFYTLPELSPDSNAKPFSSSWIGGLDLNAEHAHDDAVVMVGQKSKTRLVKITEDGAPRALKTIEYGGCVVSVRRDAFSCAADSHSYALLDVEHQQKIGLFPISSLDPDAGDVGGAAQDITATLQPPSRSASSAAAHPRGAREDAKGHSRSTSLGLFGSSVPGSRTESPRAPAQRYGFDVPESLSRNMSPAPARSPGRSPGRSPERDLPDRTSSLPRSGATSPDKPLPPPPAEEEVAQVEEAPEAPPAFVPLKPLVASPTPTEFLLTVGTTPSDPGVGMFVNLDGDMSRGSISFASYPDALVVDGSGIDMSMSMQPDMDAEEGYVLAVVHSEENDELTYGVEIQRWDVDAGESEASKEWLDLRTMGFSMDNGRVATPLGMRNVVKPVELSISEIGAKLAVKRLRPLSEPAPEADDAKSSQSKADREFTERLSKLQSSIVVWAGDQVWWAVRSPLVIRLDARLEEAQFTATGEEGRIQPNRRLIETVLGDIRGQEARNESEYLSLIYIRQKASVLLFMDLILKTRTNIIVFENEKRITEQALIEGEIDPRIVLSILPILGEEVVQGPEGIQISGGITTLVEQFVEQNKLSTIPSDVKGPFGDNLLHVVKKYLLFWKRQKGMASVTNDPYVFQSIDAALLRLLLLQDQGSPKGPASAGSIRSELNEFVDKEVECFDRAVSLLEGFKRLYLLSRFYQRNSKAAEKAAKVLGTWRRILEGETDEGGEFIDGDNEVRKYLTRIRDQSLVEEYGSWLANRNPRLGVQVFADDRSRVTFEPTRAVAVLREKAPGAVKEYLEYLVFDLKSGGTHVYDCSSCWVPISQLQLRTM"]}}, {"location": "join{[3428906:3429070](+), [3429364:3429416](+), [3429513:3429581](+), [3429662:3429810](+), [3430415:3430560](+), [3430687:3430842](+), [3430855:3430931](+), [3430978:3431003](+), [3431054:3431104](+), [3431146:3431400](+), [3431456:3431787](+), [3431836:3432537](+)}", "type": "CDS", "id": "<unknown id>", "qualifiers": {"Name": ["input.path1.gene989"], "gene": ["input.path1.gene989"], "source": ["GlimmerHMM"], "transl_table": ["1"], "translation": ["MEGLHDQLSSLHYSIPATAKAPETSDLEYSRAPLVSQGLVTKPRVTPFSRCSVACSLHQKETAIEDELKAKLKEKEDLEEISGELELVDEEEKVPYKIGDCFVSLPQPEVLELLSTSTEEIDSDVEALKGRLETIHEEMEELKKLTAAHIMADDQQKLEETYSRESRLQRDGLEQEATPVALVRSVTQEHPRPSDVEKGDEIKEISTPESGSIHTDEEQDVRPPERKTIRFEDGDPENPNNWSRVEPPRFEAKASQWKKLYALFVAIMSVMNSTMGSSLAAGAIQPISRHFGVTSYVGGPMIWGPLSESYGRKWVMICSFAYFTIFAIASAVAPNFAALVIFRMMVGIGGSCAISVVGGVCADIYHDPVARGRSMAIFMAATTFGPILGPPISGFISVISWSWAFWIGAIFAGVSWPLFFFFPETYGPVILKNRAQRLRKETRDESIIAPIELEKTDFRHIVTTVLTRPLRMIIFEPLVLFTCLYLSYAYAIFYIYFQSFPLIFIDIYHFNAGEEGLTFLPIGVGAVISAALYLTWDLILRRAQAASKPWSRNEEMRRLPLACIAGPFFVLSSFWLGWTARPDIHWIVPCLASMLFGMGYLCLFMALLNYLVDAYEVFAASAMAAASLSRSSFGAVLPFAAKPMYRAMGVAWATSLLGFFSVALCVVPFVFLKWGGKMREKSGFCQYLAKKKREEAEEVERERMKASSGEKVVEKVVGEEQV"]}}, {"location": "join{[3435394:3435428](-), [3434692:3435261](-), [3434042:3434677](-), [3433889:3433926](-)}", "type": "CDS", "id": "<unknown id>", "qualifiers": {"Name": ["input.path1.gene990"], "gene": ["input.path1.gene990"], "source": ["GlimmerHMM"], "transl_table": ["1"], "translation": ["MMMQLPEGQIFIRDVAVIGGGSAGTFSAIQIKDKGKSVVVVEAKSRLGGHTETYTDPKTGRGIDMGVIIWHNISIVTDYFKRFNVPVILAGSDIPADAPKETEGVYDLKTGKALADPRPNQTAVGAAFQLYTQQLLKYPLLDEGMFLPDPVPDDLVMPFGKFAQKYGIEAALPTMFQYNAGLGDILTIPTVENMRTWGLSLGGFITTARHNNSELYGKAQDELGAANSLLLKSEVVYTERSTTGVQLVVTTPTGNKLIKAKRLLITIPPKLDFLRPFSLTTQETQVFGKLYNTGYYTSIVQNTGIPDNLGIVNYSPDTPYNLPTLPAVYSIGSSIYTPGLKLAFLGAPLSNVTRSLPDKTVLDTIIASIKKLQTANPTKFNKTSPTFVSYSSHSPFYLQAKAADIKAGFYKKMLVVDSAMRLAA"]}}, {"location": "join{[3437267:3437366](+), [3437419:3437524](+)}", "type": "CDS", "id": "<unknown id>", "qualifiers": {"Name": ["input.path1.gene991"], "gene": ["input.path1.gene991"], "phase": ["0"], "source": ["GlimmerHMM"], "transl_table": ["1"], "translation": ["MAIPNSTEYEGDRFEHERYRRSGAPSPELQLQDPFQTKANPLVIDFYNIFTLFLGHIGRKVLQFLRG"]}}, {"location": "join{[3442022:3442062](-), [3441907:3441966](-), [3439312:3441823](-)}", "type": "CDS", "id": "<unknown id>", "qualifiers": {"Name": ["input.path1.gene992"], "gene": ["input.path1.gene992"], "source": ["GlimmerHMM"], "transl_table": ["1"], "translation": ["MDINQVLEGTLSPDANIRKAAEDQLTQAADSDFPQYLTILAGELANEQSQPHIRTAAGLALKNSFTAREYARLRQVQERWQALDAQIKSNVKQLALNTLSTADARAGQSAAQFIASVAAIEIPQNQWPELMQTLVQNVGEGPPHQKMASLTTIGFICDTDDMDLREALQHHSNAILTAVVQGARKEEPNNDVRHAAIAALGDSIEFVRSNFENEGERNYIMQVICEATQADDNRIQQGAYGCLNRIMGLYYDKMRFYMEKALFGLTIQGMKSDEEDVAKLAIEFWCTVCEEEISIEDDNQQAQAEGSTELRDYFNFARVATQEVVPVLLELLAKQDEDADDNEYNVSRAAYQCLQLWASCVGSGVVPPVLQFVEKNLRSEDWHYRDAAVSAFGAIVEGPEETVLEPLVKQALPVLISMMDDQVIHVKDSAAYALGRICEGAPSAVDEQQHLPPLISALFNGLSSHTKMASSCCWALMNLADRFAGEPGCDTNPLSAHFQQSIQHILQVTERGDADNQLRTAAYEVLNSFVNNAANDSIGLVATLSNVILERLEKSVELQGQVVSVEDKLTLEEMQTSLASVVMAIVQRLETDVKPQADRIMQILLTLLSSLPPKSSVPDAVFAAIGSIATALEEDFLKYMEAFSKFLYNALGNHEEPGLCSMAIGLVSDITRALGEKIQPFCDAFMNYLLNNLRSPQLGSQFKPAILQCFGDIAHAILGAFETYLPVVAQVLIQASSVSLTTEGNYEMMDYVTSLREGIMDAWDGIIVAMKSSDKTQLLAQYLDSIFELLRIVQLDSNRTEALLRSSCGVIGDLADAFPNGDIREYFRHDFLTAMTRETRANQEFGNRTRDTARWAREQIKRQTGKFSF"]}}, {"location": "join{[3447442:3447786](-), [3446664:3447379](-), [3446179:3446409](-), [3444147:3445855](-)}", "type": "CDS", "id": "<unknown id>", "qualifiers": {"Name": ["input.path1.gene993"], "gene": ["input.path1.gene993"], "source": ["GlimmerHMM"], "transl_table": ["1"], "translation": ["MAESDFSLLSQKLEEVTRVNKLLLNRVQELEIELAQAKQVGGQPHAQGLISTHRPSSPGPSHTPASKPSGGRHKRTETPEQRFIKQFTPAKVYTMGMEPQNDRGLLHDFFEDIRKSLVDMIGGRSDIQHLLADREMRQDMVAALIIRDIIHFAIGEASLFNSEHPAGYQCRDLVTGFALLLEDDIATKHEFCLHQQALYKELYEEQSHKEWRTKTADGRTDDLLASIMPFLGGKIDADAQHWLGELYVKGYRIGIRLRSNAVKWQILFPVAGMQLDLARMVNRSLNLAGDPMTTWKELANNPSKYFVRFAITPTITKSDFSTGREVKEVVHSSLVHAGRQDVFSHRKDNQVGSDAPPSVPVTAALHEAERWPVYASNTRKASRQGSVNPPGPLCCASAAPEHLQLPAPPKEALNLLHREKAVAASPAFVGSPGGPHHKLPRDKSTPHEPRGTYRTPAAAPPMVGASREMTVVRIPLRSAKHHFGVSVSRGTRPYNEDSFQAGTVEVPAFAKRRPVSLQRSASGGMTSELTPAGSASGDPQVFYFGVFDGHGGSDCADFLREELHHYVEDATKLFELKSSLAGKGTLKGWPSSTGMPDDRPLERESKASGKESLDAIETHTPPGLEPLKPPEPGSGDVPPANGANGKDELIDTAPPVKQSNSVEKAEELERALVKDWKELVGGYFRRFKPEYFSRAAGGQGHQTEKAVLAKRNSFGDTHTPIPEKAKDGIGIETVLEYAFLKADYDFVSAQVGKQDEDPVRADKAINDDDILGHPSKSSKSIGGPKRFKGGSTCSIVLISTPTPSPFWHPASPSSLITAHVGDTRILLCDTATGQAVPLTSNHHPSLPEEATRLRRYAATFVTDSFGEERMSGLANTRAFGDMASKRMGVSAEPEIRRVELSPAEYSFLVLCSDGVCGHLSDQEIVDIVKDAKTPEQAARDVTNFATETKADSDNATTLVVRLGGWERRSEGGLGSLGTKEMRDWRMKESMDPRRGRTL"]}}, {"location": "join{[3450865:3450881](+), [3451411:3451729](+), [3451776:3451793](+)}", "type": "CDS", "id": "<unknown id>", "qualifiers": {"Name": ["input.path1.gene994"], "gene": ["input.path1.gene994"], "source": ["GlimmerHMM"], "transl_table": ["1"], "translation": ["MSREQAGAQLPTSKATSVLTQRFIHPIRGDIPLPGSIFTIRWDANPAFKTITLQLWDKTSWGFSRDLLSPCHPWIGSPFCGTIASAAPNTGSFDWTIPNPVNGSLGFGFPRDEHWE"]}}, {"location": "join{[3454699:3454714](-), [3453813:3454533](-)}", "type": "CDS", "id": "<unknown id>", "qualifiers": {"Name": ["input.path1.gene995"], "gene": ["input.path1.gene995"], "phase": ["0"], "source": ["GlimmerHMM"], "transl_table": ["1"], "translation": ["MDRVGIKDEYTLVTDLSHHLSTRYQRPESSIMITVNHSACLLLGGSFEPTYILTITALPVQVQPTTNKRNAALIQNFMFESLGVPLERGIVKFVPIQEECMATNGTTILGEIENMQRQLGEDSALKRGLTKSSKRSAVGKAKSSFQLARNVSSKTDNGARTVVTPPIPSPGPVDSGVAVDREEPDVLRPIDSKFTSKNAPVNSEAPRSLGNQKSQAKLAPPPIPADTVTPKMSKRKSMLNIFKR"]}}, {"location": "join{[3457048:3457535](+), [3457692:3457727](+), [3457873:3457909](+)}", "type": "CDS", "id": "<unknown id>", "qualifiers": {"Name": ["input.path1.gene996"], "gene": ["input.path1.gene996"], "source": ["GlimmerHMM"], "transl_table": ["1"], "translation": ["MPPKAAPVRRKGPSFNPPRPVQQSASTTAPAAAAKRAYKPAASRPAAPAKPSAARSGFQPAATIISSDDEEEQEEDEFVDLTSDIDALMEDVDEPPPQRSAALDTSAPPIPTPLLVRLLHHHLEDENTQIQKGAMKLFETYMTIFVREAIARAKDEREKSGRRNEDHEETKREKRASLASDQPGH"]}}, {"location": "join{[3458837:3459155](+), [3459209:3459439](+), [3459491:3459840](+)}", "type": "CDS", "id": "<unknown id>", "qualifiers": {"Name": ["input.path1.gene997"], "gene": ["input.path1.gene997"], "source": ["GlimmerHMM"], "transl_table": ["1"], "translation": ["MYFSKALITSALLGLGVATTHMGEAASGGLATSSTSAATAIAASETLASGSSTAASSGAAATGAASAGNVATHVIQVGGPNGSITFSPENIKAAVGDLVQFQFHPKNHSVVQSTFDQPCVPIQNVVRNMTTAFFSGFMPTNASVGATSQVLTYTIRVMDTKPVWFYCSQAKHCQGGMVGAINAAETGNKTMAAFKALAAAATENLSPGQAPGSGTQSGAGSGTNTGSTPGESSAAGGGAGAGAGAGGAAGGAGGAAGGASSTDSSAPAQASTNNAPSTIGSQSFFGLALGAVAAALLL"]}}, {"location": "join{[3462529:3462568](+), [3463362:3464170](+), [3464336:3464656](+), [3464704:3464803](+)}", "type": "CDS", "id": "<unknown id>", "qualifiers": {"Name": ["input.path1.gene998"], "gene": ["input.path1.gene998"], "source": ["GlimmerHMM"], "transl_table": ["1"], "translation": ["MFLDAGVQLDPVALEAEWVADKSWTYKVHLPNVEVQDGSVAVLAFDGLDTFATVKLNDEVILKSDNMFIPHRVDVTKKLKPSSANVLEIDFASARLEAIKIREAHPEHKWVGFNGDMSRLAVRKAQYHWGWDWGPILNTCGPWRPVRLEVYQSRVADLRVDYALDDDLKRATGTLTAKTEGSSAQKVAFTVRYGEDVVFEGSADVSNNAAQLDFQVEDVRLWYPHGYGDQPLYTVTATAKAEGVELDRVMRRTGFRRGELIQEPDSVGKTFFFRINGVDVFCVGSIWGGGIWEEDIFYDICDELGILVWQDFMFGCGNYPAFPAILESIESECVANVSRLRHHPSVVIYAGNNEDYQVQESFGLTYDYEDKDPESWLKTDFPARYIYEKAGLKAVAQRRCRRESAYTVPSWKPLGRWAAYV"]}}, {"location": "join{[3466165:3466361](-), [3466031:3466140](-), [3465707:3465960](-)}", "type": "CDS", "id": "<unknown id>", "qualifiers": {"Name": ["input.path1.gene999"], "gene": ["input.path1.gene999"], "source": ["GlimmerHMM"], "transl_table": ["1"], "translation": ["MPLALALALALALARSGLITQSIRKPSAHCKPAPSSDHRCRQAARWPLRPTAHREAKLYVWLHCRAKRALCSTTPENSAHPPHPAHPSCPVPPPAPSLPPAQAPQIRPLEMLVALCKTLHPDDLLVARHHVDCTVVDQHPCPLFEHESLCWLRRLDHHGAALDRDFNPALGKVQVLERLRPIHVA"]}}, {"location": "join{[3467917:3468050](+), [3468096:3468405](+), [3468483:3468661](+), [3468934:3469214](+), [3469365:3469500](+), [3469617:3470229](+)}", "type": "CDS", "id": "<unknown id>", "qualifiers": {"Name": ["input.path1.gene1000"], "gene": ["input.path1.gene1000"], "source": ["GlimmerHMM"], "transl_table": ["1"], "translation": ["MPVSNADAERSVAMEPSRAVSASGTSTPKPVATPNQPKESFPVERPHRLVDKLSSNIEQYKTILTKLFPSKPLDEIEALVSLPREELLQLALASSSRHTQTTPSPTIESHSISDLGSGGAESLEALEQAPPQDPFWDEARKHQLHVQAALKVMMRCAPQVRPLIAQSHNDTLLPSRAGSPTPELADNRPDALPPYAQGQALVESYFEPNEAHSLMGGVLRMATALGLHREYSDRSTYDPNQIFSVLTPGEGDTVSPENRRRIWWSLFCLDTWASTTTGRPSLGRMGPSITVLRPGTANNSDRLVESPLLSNSETAGYDAEVIKWHDELPPILSSTTESCPDFLRRVSVGKCRIVAARTIEDISKECLPDLISGWNAVWFTFQACMVPLVSLFSDASMPEETEKWCTSIEIALAFFARSKPWSIAAKRSLDAVSRLYQAYKMQFAAQPGSLRAQSLDNVPQFASNMQGLGSFGYNAAIPDMGAYAMNPDAMGSWSGDPNAMASISGFWDDMMWDTNLPDMLETPLGFGVDLDYQNAAQDSGAPCWMQGN"]}}, {"location": "join{[3472454:3472476](+), [3472836:3472924](+), [3473029:3473054](+), [3473186:3473246](+), [3473582:3474619](+), [3474667:3475070](+)}", "type": "CDS", "id": "<unknown id>", "qualifiers": {"Name": ["input.path1.gene1001"], "gene": ["input.path1.gene1001"], "source": ["GlimmerHMM"], "transl_table": ["1"], "translation": ["MTVGPVRVQKVLSQYDHNGVKFKIEVGHALKTQNMRTVRDDRFGNVLSPKILQPWAPGLQPAQSHTVRSFLLVSSCGCWRNPLSSRIYVCLIRAFRPERTLRPLGLYIPRPPLYSYTAPLGVYTVYVKGDTSTFIAVLPETRLALLRPPATPLERFTMPARTLPTIPAVEVQSHNTEKSCYVTIGAKVYDVTHFLDDHPGGGDLILEYGGKDVAAIMKDEVSHTHSEAAYEILDESLVGFMPTEPIINGATKSNKPAEIVPLPPSKEGQAELAAQQPLYASTGMSTAEDLEKETDFDKDYKEHKFLDLSKPLFMQVWNGGFKKDFYLEQVHRPRHYKGGDSAPLFGNFLEPLSKTPWWIVPTLWIPPVIAGAVYGSSQLGVLPGVGYFVFGLCFWTLLEYILHRFLFHLDHYLPDNRVGITLHFILHGIHHYLPMDKYRLVMPPTLFVALAAPFWRVAHFIIFFNWYAALIAYCGGVFGYVCYDMTHYFLHHRSLPAYWRELKKYHLKHHFADYQNGFGVSSRFWDWVFGTELEMAPPKVLKTN"]}}, {"location": "join{[3475712:3475836](+), [3475852:3475902](+), [3476095:3476394](+), [3476441:3476765](+), [3476814:3477282](+), [3477333:3477601](+)}", "type": "CDS", "id": "<unknown id>", "qualifiers": {"Name": ["input.path1.gene1002"], "gene": ["input.path1.gene1002"], "source": ["GlimmerHMM"], "transl_table": ["1"], "translation": ["MEVEEFLDNVANELEMERTTKKGDSMERDDDRRARNDRPDHPAVMAVIVIAAVIATSLRRRTWRTLALPRRDRRDDRYRDRSRDRPRRDREGDERRGGGRRRTPTPEVTEDDRDKRTIFVQQISQRAETRNLRAFFENVGEVVEAQIVKDRVTGRSKGVGYVEFRDEASVPKALELTGQKLKGVPIIAQLTEAEKNRASRAAAAEGGTTSATNGAPFHRLYVGNIHFSVTEDDLKEIFIPYGELEQVTLQRDEQNPARSKGYGFVQFADPNDAKKALTELNGFELAGRQIRVGLGNDKFTPESTAHLLRNFPQQAASYQGSAFSGAGGRGAYAGGSGGVFDRTHGRDDRGISGASALDDTDMAGVNFKQVDRNKLMMNLARSEVDVPSKKDSQPLARSRAPIENVIASSKCIKIQNAFDADQELASYGPNWAKDLENEVKTECDKKYGRVVHIAVDANSEGEIFVKFDSVTGGEKALQGLNGRNFNYRTIRASYVVDKVYNSIYGAAAAF"]}}, {"location": "join{[3480220:3480777](+), [3480827:3481636](+), [3481692:3481909](+), [3482182:3482231](+)}", "type": "CDS", "id": "<unknown id>", "qualifiers": {"Name": ["input.path1.gene1003"], "gene": ["input.path1.gene1003"], "source": ["GlimmerHMM"], "transl_table": ["1"], "translation": ["MFAASHAGLGQHATLLTAEATKKALLYANVLDIMYAPIMLAGKVAILVQVDRMFSGNKQRMVFWSVRALAYIIAFTYAIMFFISVFACTPRAKIVDPTVDGKCIPRSNLVIASSAVNIASDVLILLFAVWGISRLQLSGRRQTMVAVVFSIGSFACIASVCRLAFGVQVNLNDKYTQFIFPVHMWSLAEITAIIYLACCPAFPRLVQYIRGTRTVKRNNSMRGYKTEKDLFSATSSFSSGPNTPEQKHGWGSPVITPPTPPKGSPKITPPTPPNGSPNLPSGFSGPQKPQKASIHVTTGTPLGSRSDQPRGPFRTLSLPVKPSVPRSSFQLPATKLDPRGPRLNFSIPVRPTPEQLANQSSLSPRYVPEEQTSALAKKAEGALQNYAPFERRISHLSYTSRHTAALEELRSSLEETRHSVDGGFIDTTPTPTSAGFPAQSASMAVPKTPNTPGTPEFSVHLVESAVRMKIMPVYFAQRRKKSYDARISVASGGSALGNQALKPKMHSFRRSKHARVPSTPALHTHHEVFRRYPYTSLGVVVDA"]}}, {"location": "join{[3489665:3489677](-), [3489590:3489617](-), [3489127:3489541](-), [3482609:3489077](-)}", "type": "CDS", "id": "<unknown id>", "qualifiers": {"Name": ["input.path1.gene1004"], "gene": ["input.path1.gene1004"], "phase": ["0"], "source": ["GlimmerHMM"], "transl_table": ["1"], "translation": ["MKNLDYIQGMGIKAVYFSGTPFINMPWSSDGFGALDFTLLDHHHGMIEDWRALISEMHRRGMYAIMDNTLGTMGDLLQWVGKENETAPFRWGEYDVRYKSSRQYHDFNIGNKLNATCNYPRMWGEDGYPLANQGIKSIMEQQLCRDSEFDQYGDMKGVGEVPVWETQLSKFAGVQDRLRTWREDVLEKLMHFSCMQIAMLDLDGFRMDKAAQTPVDVHAKWSDYQRKCAKRYGKNNFLIVGEVVSKIPYASLLIGRGKQPDMHFNDHKDAVAAIDPKNDNNYLREFGSVALDGDAFHYPFYGAMTRFLGLDGPIGLEGVDFVEIWHDLLLHTDMGNAYTGEFDPRFLWGMTNQDVFRWPALANGTQRHILGLTIANLLMPGAPFQLWGEEQESYVLENQASDYVFGRTPMASQRAWQLHGCYNLGEEVYVNMPFEKALHGCKDDSVSLDHRDPSHFMRNIFKRHYELRDQYPVLNDGAYLQTLSTQLENVYLSGSMGLPSPTGIWSVYRGMFPGVQNYSSAGDLGNQGVWFLYSNANQTSNYKFNCKNASEALIAPFPSGTTVKNLFFPYEEIKLEKSAAKLGIENSTKANGCLSNLEMQPWSYKLFVPKDKFVEPRPTITRVVPGHDQRILSTLPEDEPQVVPIEVHFSSEMDCAAVKRNFSIRSTTQNGQVARLNASSVICANTTIDKHQQYVGQIGTAWLMKGMLENVYEGIHVYTLNNVSTKKTKLYTEAVDHFMFRVGQLDNPMVFPTAANYSSSLLHRDEETGELTVTHKATGADKWQYTLNWGTTWSDWRDYNSVNASIARQHWSGSKEQEWAGDHVEVRYWSEMAGSMEHVQHGDVGVTSQRRWPHMHVTGDWNLYGFDSGLPDKMYDTGLGQWEFDLMTEYPTSVILSTWGVNPDGQPDKSKLYGDVDHDGVLDWLPPTSLGKNVINITDPGMPYVGVKLIANDGDLRYSYQPVGSAWRQLTIALLLAMVPLSTGAIAIWFFLKSFYHVKFNQRGRFDRQSIIMAALPRLSSAAKSLGTCGPWAPKPKPTTALTDPQREEGFAIENEEPRRTVLIATMEYEIEDWQLKVKIGGLGVMASTMGKNLKHQNLIWVVPCVGGVEYPTDDIAEPMHITILDQAYSINVQYHRYQNITFVLLDAPIFRGRTKNEPYPARMDDIESAVYYSAWNQCIAETMRRFPEIDLYHINDYHGTLAPLYLLPYGALPCCLSLHNAEFQGLWSIKRPQDLDEICRVFNLSKEIVLKYVQFGEVFNMLHAGASYLRIHQRGFGAVGVSKKYGKRSFARYPIFWGLTKIGSLPNPDPSDTAPWNKNEKLPESVSVDTDSESRRGMLRTQAQEWAGLNVDPDAELFVFVGRWSMQKGIDLIADVFPSILEMNPKAQLICIGPVIDLYGKFAAAKLQRLMEMYPERVCSKPEFTVLPPCIFSGAEFALIPSRDEPFGLVAVEFGRKGALGVGSRVGGLGTMPGWWFTIESVATKHHVRQFQRTIKAALASSKKTRAEMRARSSLQRFPVAQWVEDLEQLQSGSITTYSRVAGARASRLPGTSTPTILSPLPSAPGSPLTCPIDLRPSSRLHSRKASGSNSRSSSPICEVPCESVPVLPSLDTALARIRRSGRPETLSLDSAAHSIATPSSGATSLSESPLADSPLDLQSAEAANSYILFPITTADRDDEFFSNNDLRRNLGRAAVSRNMSRQGSQDSTRSQIMLEPRGSSRQSNRTSEPSSSAAALSTQASVLSLQSVIGEDKTYRMQKVDPFFTDSQGTYTKQFERLLNGLNGRTSTNELCIEEFLVRSEKNWYARFYDAKLGVNRSHTKVMSVRVEEIGSSGNSSSGISNNSIASIQMSPITEDEFELGRDYTPPKGLEKIVQYKIRDWPIYSFLIALGQILSANSYQVTLLSGEIGQEATKLYVVASIYLAGSLLWWTLYRTMQSRYVIAIPFICYASAFFILGMAPYGTSIVARGWIQNVATGLYALASGSGSLFFALNFGSEGGTATHTWVFRACIVQGTQQIYVTVLWYWGAHLSALSASGRNPTGFATSPYITAVTTPAAVLLAFIGVALYLGLPDFYRSSPGNVPSFYSALRRRKIILWFFIVVIIQNYFLSAQYGRNWRYLWSSNLVPAWGIALLVLVFFVAVWIAVFSVFRRLSIEHSWILPIFAIGLGAPRWAQMLWGTSGMGSFIPWAATPAIGALLGRALWLWLGVLDALQGVGFGMILLQTMTRFHVAFTLTAAQVVGSVATMVARATAPNNIGPGPVFPNLALTMDGLGDALFWVALVLQGVVCIGFFMFFRKEQLFKP"]}}, {"location": "join{[3493696:3494348](+), [3494882:3494971](+), [3495286:3496078](+), [3496698:3496965](+)}", "type": "CDS", "id": "<unknown id>", "qualifiers": {"Name": ["input.path1.gene1005"], "gene": ["input.path1.gene1005"], "source": ["GlimmerHMM"], "transl_table": ["1"], "translation": ["MDDPDTAYFLAKTASNHVIMGVRSLEKGQKALEEVQARKPQGTLSLLSLDVSDDESIAAAVKQVETEFGQLDVLVNNAGNQVQSKFPSRAELRESFETNVYGPAILTQALIPLITGSKGKKIINVSSELGSISGNQQGNGPPFTAYRMSKAALNMLTSCHSQYLKSEGVKVWSFCPGFVVTNLAGQREGRAAMGAESPETSAQAIVDIVEGKRDAEAGAVLIVLACSVTLLQSDFVCPKQVIMFNKLLSKQAVRSLELDLHSDEQGGLYYPPLIWTLSNLTNASTPFDGTVLLKPGIKVFHVTDFDPNSVCHTFVDCLTQLKTWSDQNKRHVPILIDLELKTEAPACASGGVCPGEATNWTLPRILNVDAEILSVFPREQLIVPDDVRTGNLSLEQSVLQHGWPLLDDVRGRFMFFFDNDPSADPNSPAKLYTANGHESLQNRTVFTNGVEGEPAAAFIKHNNPVGGNVADIQRLVRKGYIVRTRADEPISTVLSKNATMRDSAFESGAQIKRINWMSTICKRGIDPIFACAALCEGESLIVCFVLDALGLEASEEAVLSRVESRDAERPWVSTFRTVVRIVVRYDVFKSPDGRVFQFG"]}}, {"location": "join{[3497184:3498198](-), [3497141:3497174](-)}", "type": "CDS", "id": "<unknown id>", "qualifiers": {"Name": ["input.path1.gene1006"], "gene": ["input.path1.gene1006"], "phase": ["0"], "source": ["GlimmerHMM"], "transl_table": ["1"], "translation": ["MALWKSVALLILASCIASWAQNASILAIDPLQSPYPYEFPPIGDVDTSKLFPMPLCHGITLEEATIDQLQGYLSDGSLTSAQLLRCYVKRMLQVDEYINSIIELNPDAEDIAEALDTERQAGQLRGPLHGIPYLVKDNIATKDRMETTAGSWMLLGSVVPRDAHVVAKLRQAGALLMGKATLSEWADMRSNNYSEGYSARGGQARSPYNLTLQPGGSSSGSATAVAANMVSFSLGTETDGSVISPAERNALVGIKPTVGLTSRAGVIPESEHQDTVGTFGKTLRDAAYAFDAIYGLDERDNYTLAQKGKTPVGGYVQFLTDKEALKNATFGLPWSSFWDQNNKLASFH"]}}, {"location": "join{[3500984:3501544](+), [3501644:3501731](+), [3501811:3502052](+)}", "type": "CDS", "id": "<unknown id>", "qualifiers": {"Name": ["input.path1.gene1007"], "gene": ["input.path1.gene1007"], "source": ["GlimmerHMM"], "transl_table": ["1"], "translation": ["MHLFRGRHTTKPFSHPHLQSPLSYPTHNPHQDFSNYWTASLYFRSPENGTFQRVPQFANVGLQQDGGMTVYYMPYSAQNGKMTAFKPGFRMIAGDPMMKKNTNKPSICHRCLGNGEGFAPCDSKDTAELPLKYCPKGIRATVIFPSCWDGKNLDSPDHKSHVAYSNGGGLGTPKCPSTHPVAIPQVMYEVMWDTGRYKNDAWYKNKQPFVYSFGDATGYGQHGDYLFGWKDDSLQKAMDALPSGKCANANCSVLKIQSASEAMKCKKAQQVPEDIGKDGAWLKELPGGAAVTYAS"]}}, {"location": "join{[3503996:3504009](-), [3502691:3503972](-), [3502491:3502541](-)}", "type": "CDS", "id": "<unknown id>", "qualifiers": {"Name": ["input.path1.gene1008"], "gene": ["input.path1.gene1008"], "source": ["GlimmerHMM"], "transl_table": ["1"], "translation": ["MASSALLFTSLTLPRSSAAPTATKSCDTIDEGYRCSPKTSHFWGQYSLWYSVPSDIDVEPPEHCEVSFASVLSRHGGRDPTMSKTLVYGATVGLIQNTSTAYPDEFAFLKDYEYTLGADQLTDAGRQEMVNSGAHFYRRYKKLLKGKTPFVRSSGQDRVVESANKWLQGYAEAAKKKTGSIDVKIPEAPGINNTLSHETCTNFEDGPISKIGDNAQNIWLSKFIPPIRARVNSKLGTTLSEKETLYLMDLCPFATLASPTAQISDFCHLFTEQEWHQYDYYETLGKWYGYANGNPLGPTQGIGYVSELLARLTEKPVQLVGNINTTLDTNPATFPLDRKVYADFSHDNDMTGILAALGLYNNTEPLSNTTVESTKETKGYSAAWTVPFAARIYVEKLKCKKAEEEYVRVIVNDRVQPLDFCGGDKYGRCTLTVFKVGEHPGPEVVIA"]}}, {"location": "join{[3504708:3504831](+), [3505080:3505085](+), [3505526:3505767](+), [3505864:3506048](+), [3506100:3506338](+), [3506990:3507070](+), [3507147:3507207](+), [3507286:3507324](+)}", "type": "CDS", "id": "<unknown id>", "qualifiers": {"Name": ["input.path1.gene1009"], "gene": ["input.path1.gene1009"], "source": ["GlimmerHMM"], "transl_table": ["1"], "translation": ["MQTSSRGKYMPLSAELVSTFNEASDRSGEATQSYHDSDAASTVYHWVAVISWKSYVPLLSWITGWINVSGWIALVASGGLLGSQLIVGIISMYSPSYTPERWHQFLIYIGYTLAAFLINAFMNDLLPYVNKGAITWSITGFVVISITILACASPNYASGDFVYREFVNETGWPDGIAWLLGLLQGGLGLTGFDAVAHMIEEIPNASTEGPKIMIYCVAIGMFTGFIFLSCLLFVSGGNTEEIIASPLGPCYTSSTTQRKAGQARDGGVDGKSHTDEDALHGKISVEGGRKHAAVREMTLILFGRNPGIARLVKNATMDFAPV"]}}, {"location": "join{[3508346:3508475](+), [3508565:3508853](+)}", "type": "CDS", "id": "<unknown id>", "qualifiers": {"Name": ["input.path1.gene1010"], "gene": ["input.path1.gene1010"], "phase": ["0"], "source": ["GlimmerHMM"], "transl_table": ["1"], "translation": ["MPRLDTWIKTRVLTLIKPRQKKLTTKDITISKPIPNSLQHWSPLDVVVALALPLQHPLPHPLPRIQRLQRHHHRRALAAAVHPAARLPPRATAAPHAEHVGFVAEPEPQPCTHGYPASQPAAGVVRLVLRDAQSEELL"]}}, {"location": "join{[3510700:3510704](-), [3510582:3510670](-), [3510081:3510525](-), [3509889:3510049](-), [3509505:3509556](-)}", "type": "CDS", "id": "<unknown id>", "qualifiers": {"Name": ["input.path1.gene1011"], "gene": ["input.path1.gene1011"], "source": ["GlimmerHMM"], "transl_table": ["1"], "translation": ["MPLLAIAPSVNGAPAVNAAPTCVNPPKRKEWRQLTSHQKKSYLDAVLCLANKPAKSGLPGAINRFDDHQAVHSEQKPYIHWVGHFILWHRYFVATYEKALRSDCGYTGAQPYWDWSLDATPDSPNSTTVYHPAIFGPHLAFGGNGPKMEPAPGQNPSISRVTRAGDVSKMAPSRRPPSTDFVPWIMNEFADPKLVTRLLAQPDYTAFAREVERERNFVVRNVHASGHFGIGGIMCKTRHRSSMKKNEM"]}}, {"location": "join{[3514013:3514047](-), [3512510:3513434](-), [3512120:3512452](-)}", "type": "CDS", "id": "<unknown id>", "qualifiers": {"Name": ["input.path1.gene1012"], "gene": ["input.path1.gene1012"], "source": ["GlimmerHMM"], "transl_table": ["1"], "translation": ["MEAEFASFDDDQIVNPESNTSTEPDIGADNRKDQSNTVNPEKPQTAKPSAGYSATSSNIPPIPMACFNEQDKIRREADSRENAVTENAHIPFTFTEVSPVLSVEAPRKAKPVGGRLNNLSEHVGLPQVTSNVRLPSLEISPANDPPANDPPVNDPPVNDSLITDPPVNDYLVNDPPVNITPTQETMTAHHGRATRASLDDTSSASDAGGRRTPRPVQRITHNGLLEFKASPIKIEGDHMLAGENRRKVSLGLPINVPKPLETPPHVVTQSSPSTPVERDDLQYQQRHTFIGPASLEEFLENLEISPTYTTTRRAVLKAFGLLACDEQIQARQSSVSSEGWRFVARVTHEDILNRTDSLVESHVKLGSISLSKFLASITFDEKTEVDVAKVVEAFCVASALDVEAAQRTDSKAAAFRDWLIYEKATKDLD"]}}, {"location": "join{[3515284:3515444](+), [3515522:3515548](+)}", "type": "CDS", "id": "<unknown id>", "qualifiers": {"Name": ["input.path1.gene1013"], "gene": ["input.path1.gene1013"], "source": ["GlimmerHMM"], "transl_table": ["1"], "translation": ["MAGSTSSFSPVRAMRTAEDSKAKDPALRVFSLPVAALSLLVGDDALLFPEARTKRIDGFRV"]}}, {"location": "join{[3517397:3517584](+), [3517642:3518217](+)}", "type": "CDS", "id": "<unknown id>", "qualifiers": {"Name": ["input.path1.gene1014"], "gene": ["input.path1.gene1014"], "source": ["GlimmerHMM"], "transl_table": ["1"], "translation": ["MGIYLNQRNYFTSHNSGWFTNVNRVFPGVAASDGGSGPELLAYNIWNDIWGNRSQVDVGIDLHTPSSGGETSLWCYADFRLPYVERLAKLLQPDTLKIDPGEPGSIETTFVDNAIPSITVEMGQAKVWNASLIERVHDFVNRVMADLSIVPSNSMKSYEPDLSKTYIANTFHDSVSQYGGFVEQLVGVDEPVTKGQPIANVRNVFGDILETVYSPESGRMFQSPRDPSIEPGASVGQIAYNSTDPECVDGCIL"]}}, {"location": "join{[3523951:3524036](-), [3523858:3523901](-), [3523730:3523795](-), [3523593:3523654](-), [3523518:3523539](-), [3523161:3523207](-)}", "type": "CDS", "id": "<unknown id>", "qualifiers": {"Name": ["input.path1.gene1015"], "gene": ["input.path1.gene1015"], "source": ["GlimmerHMM"], "transl_table": ["1"], "translation": ["MGVDKAVIRKGNGINVPRKHDEVAMEYTGWLYDESKMDKKGNKFDTSIGRGDLITEIGVGRVIRGWDEGILAMSLGEKATLTITPDYGYGARGFPGHIPPNSMLVL"]}}, {"location": "join{[3528117:3528418](+), [3528534:3528842](+)}", "type": "CDS", "id": "<unknown id>", "qualifiers": {"Name": ["input.path1.gene1016"], "gene": ["input.path1.gene1016"], "source": ["GlimmerHMM"], "transl_table": ["1"], "translation": ["MVTTAKSSPTVYFGFGSNLWLDQMRTRCPTSTYLGVARLKNYKWIINDRGYANVVSSPSKSSSGKEYAHTVFGLVYSLLPADETRLDRNEGVPHAYTKEYLPCDFWASDDGNPVDVNDSPTETGKNMLVYIDRKRITDDKPKEEYVYRMNRGIDDAIKMGVPEAYVSEVMRRFIPAEDKGGAGRVWRRRRGGRRGSLWTRVM"]}}, {"location": "join{[3531814:3531822](-), [3531610:3531809](-)}", "type": "CDS", "id": "<unknown id>", "qualifiers": {"Name": ["input.path1.gene1017"], "gene": ["input.path1.gene1017"], "source": ["GlimmerHMM"], "transl_table": ["1"], "translation": ["MLRPEGWKHGRGSAVASGRAQPRQRDVGRCVAWGARELLEAEIQIGRPLHAREVRAALVAGARGVSVS"]}}, {"location": "join{[3531889:3532397](+), [3532485:3533204](+), [3533335:3533401](+)}", "type": "CDS", "id": "<unknown id>", "qualifiers": {"Name": ["input.path1.gene1018"], "gene": ["input.path1.gene1018"], "source": ["GlimmerHMM"], "transl_table": ["1"], "translation": ["MLSRLLSYAAAATAASLMGDDPRAVSEARNVAGDGEDGTFDSFLQALQNGRIASALRQSGNHNGTEDGADTPGGNAQPLNFFRMFRFGSSTNNDQADADSASRLGRGENNGDEDESDGRMVPIIIVGIRSINPGSGTERDDNIPPFLDALSSFPTPAPSAGDEPMEGWTQVSIGSTTSMVHYERLSSRPSPPPSTPASSGLSAVSSGATTPTFTTSPPSPTVQSSASSRRGSFIRRATGSSLEPTTEEPTVHRRTPRQRRLSESDFTRFGSGSSRRNGVVEPDNNPGEGSRSWIIYVLGGSYPENHPILTTPSLFTDSPTYEDMLLLSTHIGPAKPPVASEEDVASAPGLFQIRMQDESLVAEAVGGTEIVAISGDARCLVCLCDFEVDEEARRLVKCGHLFHRPCIDQVTNPDADFEQNITDAPAQNVA"]}}, {"location": "join{[3538938:3539214](+), [3539356:3539384](+), [3539444:3540130](+), [3540441:3540971](+), [3541059:3541444](+)}", "type": "CDS", "id": "<unknown id>", "qualifiers": {"Name": ["input.path1.gene1019"], "gene": ["input.path1.gene1019"], "source": ["GlimmerHMM"], "transl_table": ["1"], "translation": ["MSGYYPNNQNIPPQYYNVNPSLSNLPNLMTSDGSFPHGMPESPVYHAMPGSYAPYPEPHMQQQQQQQQQQPFMGQYSDASGPMDASHDPNARCDEAHPICERCRKGNRECIYPEAQSSQKASRSSKSGKSSSVEGSSPEDQDEDSKERLPAILDDDEEEDEDDMDVEAKRQARREASDTPALTLDRSPSPSVDNSLKTPNLATRPPIHRKGSHPTTKSTTTGKPALRSDIAFYLDYFKKHMTAHHYSLKHDTSKFFKVDYLDHAMKYTPLLYAIVGYAAYFHTLSQPNARIHTFLQYYDESITRLRANIMKTKKQGLSTLLTILQLAAIERFAYSRLVAKESSDFFFRKGKGLISDAEFMEQLPKLSEKVHGLETIIDPMLMDPKHKIHTIAGTPDPDSIVNSFEPNLLFGGKFWTSNYLRLDMWGIIFMFNLSTSMALQKPPEPEVTTRAFQAAQLFEAIRKYPDAPPGAMIEAQACFAIATLFLPKDPKTVQWCRKTLASIESAGYIYPETLRSRFLTSWGITTSDWWLPDDEGCPPIIRSIKDFILERTTGPRDEVSENLREMRGIFGTLTISNSPPDDTSSNATEETVGMGSISTNPEDMIYYTGSSPDYEYNYDRKASGAEPYGSGHFS"]}}, {"location": "join{[3543268:3543312](+), [3543389:3543528](+), [3543557:3543677](+), [3543824:3544301](+), [3544362:3544524](+), [3544693:3544726](+)}", "type": "CDS", "id": "<unknown id>", "qualifiers": {"Name": ["input.path1.gene1020"], "gene": ["input.path1.gene1020"], "source": ["GlimmerHMM"], "transl_table": ["1"], "translation": ["MDNFQKLGAFGKNISASFTPFAARTQQLVKETLGQDVDKVRSLDVAPESREGSGRATAACVTQLPPDYIELEKRVDALKKVHNTMLQVTYGSRAAPIMPHSPRPPSPHPSAKPQPKTFSHAVARAALNASHTLQGEQSGAGEDPLATALEKYAVASEKVGEARLAQDAQIQSKFLAGWSTTLNTNIMFATRARKAVENSRLNLDATKANVKGGAFSLPGQKSQQHSLNDEDLTEEQRAKIEQAEDEFVGQTEEAVGVMKNKHPQLTQPPQVLDTPEPLRNLADLIAAQLEYHKKAYEILSELAPVVDQLQVEQEASYRKAREGA"]}}, {"location": "join{[3546542:3546855](+), [3547014:3547075](+), [3547221:3547453](+), [3547475:3547539](+), [3547638:3547802](+)}", "type": "CDS", "id": "<unknown id>", "qualifiers": {"Name": ["input.path1.gene1021"], "gene": ["input.path1.gene1021"], "source": ["GlimmerHMM"], "transl_table": ["1"], "translation": ["MSTYAYAPDGTPLIGFGPDSNCTLRTCPIELSVFQYRPSLVANAVLLGVFGVLMLVHGVQGWMKRTWGYAACMVAGCVLQMVGYGGRIMLYDNPFGFGAFLMQIICITIAPVFYCAAVYVLLSQLHGRRALRHGRHPLRRRHGGFRLESGSHTAGRGAGDLPSLLHGLPGAVSEEAWGRRGAAAVARVSGVHVRGGGVDTGALKDGYFGEEFRKEWEFVGLEGECRVMCVAVVCLILGNPGWSLYRLKGKDVGQEDIELGEEGTGTRSPSSEENLKG"]}}, {"location": "[3555374:3556268](+)", "type": "CDS", "id": "<unknown id>", "qualifiers": {"ID": ["input.cds1022.1"], "Name": ["input.path1.gene1022"], "Note": ["single-exon"], "gene": ["input.path1.gene1022"], "phase": ["0"], "source": ["GlimmerHMM"], "transl_table": ["1"], "translation": ["MRFALACVALAATVSAAALTAEEQKEQATWGSAKVVNRCPYDVYLWSVDKEMGCSAASATKLSTGETYSERYRNGTKGGGISLKLSKFNTCGGKDISQLEYKIDTSAEFKGNYLDMSFVDCINNLEDCPGRTDGYYMRAGSQTGVFKSAENNQHCPVFSVNNAEEAAKVSYIKWDDPQTKFCSQTQDLDLYLCGGHAPGEEESSPVPESSSAAPSYSEVEVSIAPKPTSTKQEKPAPSSAEDEFVVAAAAAVSEAPTVTEAPVVVHPTPIIKTEVVYVTEYINRRHAHARRHQHFHA"]}}, {"location": "join{[3561298:3561404](+), [3561618:3561737](+), [3561784:3561838](+)}", "type": "CDS", "id": "<unknown id>", "qualifiers": {"Name": ["input.path1.gene1023"], "gene": ["input.path1.gene1023"], "source": ["GlimmerHMM"], "transl_table": ["1"], "translation": ["MYKDPSVGIIHKMRVHVARTRNSGFQGVVYKSMYAGWRWGWGHAVRTCCKYIHSSRRAGEGTCGGDQWDWTANEQRRTFAYGSAVLDRNAVA"]}}, {"location": "join{[3564240:3565764](+), [3565921:3566047](+)}", "type": "CDS", "id": "<unknown id>", "qualifiers": {"Name": ["input.path1.gene1024"], "gene": ["input.path1.gene1024"], "phase": ["0"], "source": ["GlimmerHMM"], "transl_table": ["1"], "translation": ["MGPLPSPRLPGVLILRAEATGPEYARWKREIKSAFTAKGTWGHCDGTTKMPMPGAGPNFFSPVSQPDMQTTLLEDRKAWVKKDREVKLDIFLSVSDDIKVEIFEVGPPLPPSAMTAKEMLEALDEHYDGFKFEDYHHVFCHFLNLHIDHYTNLAEFNAEFQATLDDLLDHGHPMSNMQACSAYFSKLRCTQNPWVAKRIKAWDSRSEEPQLAELLKESPPWSIIRPLTMSSSKAASHKSVPASIPEEPPLDTPHHSDGEYSPSEHSISTVSSAKASHSRDMSSSTTGSQEITIHASYEDLTDLQLEAFPDVPTGVPALYNIPQRVSSVSKISMHSLPPSTDPSPHPRSHRTFPLRLPPDQTPPQSRKTPHQTPLPNNRYTNPPRPRADTPRTPLPLPKQDSIPEPTVTPEQLEFPPAPRHSSPPLTPPSHHRPTFTAPELQADVPSAHIAAVMRALTPSPPPTISLAPPSPETRRPASSRSAMSPHDHSFSDWAQTRPLLRIDSDASSFEAGMGRRGLVVPSEEEKKARKRSWSIKARLSAKHGIREII"]}}, {"location": "join{[3570621:3570738](-), [3569856:3570164](-), [3568652:3568950](-), [3568478:3568610](-), [3567482:3568427](-)}", "type": "CDS", "id": "<unknown id>", "qualifiers": {"Name": ["input.path1.gene1025"], "gene": ["input.path1.gene1025"], "source": ["GlimmerHMM"], "transl_table": ["1"], "translation": ["MDLTPVFNQVLAAHNSQPVQPHVFRKENLDEFLKEAYRIRALEECGRAQSSMMEIRLTREVEKSKSVLYKARGTMPALDGYSGSNGNYSASADYRGKPTQTQVPEDDRIPVEQQLDPEQLQLFAQENQDLLKYHEDQLDQVRSSNAFSSSSSPSSLTSQSRLSQVSRHVAPMAQATNFTADVVPQAPEDPLFGLMAAYRKDESPDKVDLGIGAYRDDNAKPWILPVVKKASASQHPRKELTADDLIRNDPNLNHEYLPISGLAEFTSASQKLILGGDSPAIREKRAVTLQAVSGTGALHLGALFLSKFYKPTSQRTVYVSDPTWPNHFQIFSNVGLSYKTYPYFSKQTKGLDFDGFVNTIQSADEGSIVVLHACAHNPTGVDLTQDQWKKLAEIIRAKKHFPFFDTAYQGFASGDLSRDGWAIRYFVEQGFELCIAQSYAKNFGLYGERAGCFHFVAAPSSDGQSTATRVASQLAILQRSEISNPPAYGARIASLILNTPELFSQWEEDLRTMSGRIIEMRKALRSKLEELGTPGTWNHITDQIGMFSFTGLTEQQVLKLREDSHIYMTKNGRISMAGLNSHNVEYVAKAFDKAVKATQ"]}}, {"location": "join{[3571403:3571662](+), [3571792:3571892](+), [3571942:3572923](+), [3572956:3573182](+)}", "type": "CDS", "id": "<unknown id>", "qualifiers": {"Name": ["input.path1.gene1026"], "gene": ["input.path1.gene1026"], "source": ["GlimmerHMM"], "transl_table": ["1"], "translation": ["MSDSDTESKDNHHDVITSDVEKADMMKGTIHEHEESEKHDSATVSSSGSSVHEGEDEDHDLEAVATVSTNSPPYSVFTTKQKYLIVYYNVSSTLMNLTLTSYLIFQGLAPTIFGDFADMAGRRPAYIIGFIIYIGANIGLALQDSYAALFVLRCLQSTGSSATIALGNGVVADVATSSERGTWMGYVTSGPMVAPAIAPIIGGLLSEFLGWRSIFWFLVIMAGVYMIPLLVIFPETGRNVVGNGSIPPQSFNMSLFSYLKVRKARKAHGDNELTRAVSRDEQQALARNRKLRIPNPLGTLKVIAQKDAGLLLFYNSLVYTAFYTVISSAPYLFQEIYGFNDLQIGLSFIPFGVGAMIAPMTAGKLMDWNYRRLAKQGGFRIDKKRGDDLRDFPLEKARLYVAIPMLIVGNLVILCYGWVLYVEPSLAAPLVMHFFMGLCLTGAFNCIPATATAANNLVRCLMGAGGTAVITMMIDTMGRGWCFTFIAGVIAIFSPILWVLMKWGPKWRDERRLKMEQQTTN"]}}, {"location": "join{[3575952:3576101](-), [3575490:3575902](-)}", "type": "CDS", "id": "<unknown id>", "qualifiers": {"Name": ["input.path1.gene1027"], "gene": ["input.path1.gene1027"], "source": ["GlimmerHMM"], "transl_table": ["1"], "translation": ["MAEYDARTKVAGLDPDDPFSYGQDCEVTVKLGKAHFEAIAKTVQLFDDYLEETLGSTYQEHLEHEKIRKKKTNVRAKDNVSKDEVKELRRELETLKKQKLKKAAFDSDDSEDFEDEKAKKKRRKAKEKEKEQKRATKKLVQFEASTSECVSSEDKAKSERRKAKGKEKAETTKDIEASDSGSDSNS"]}}, {"location": "join{[3579426:3579741](+), [3579770:3580492](+), [3580523:3580527](+)}", "type": "CDS", "id": "<unknown id>", "qualifiers": {"Name": ["input.path1.gene1028"], "gene": ["input.path1.gene1028"], "source": ["GlimmerHMM"], "transl_table": ["1"], "translation": ["MRPSIRRRGNPQHSPPPHEILTESEEEYVSQGGSSDREQEDLMADQEHQLLSDEEQIEPTSAPAEEAHPLPPATQPSSLQTSARSPPSPHGPSPAPNPAAPFRSCSDGPQPHYLNIHFFKLVRIVGLRLYLDFEQDESYTPTRILLLAGSGTNDLVEWGEMRLETPNGWVWADFSGVGSPTDDDDSFSDSDSDENNENDDPDTIARPTPAPAHFPDERDAPLEEEEPETDLDADIPLAEDPSSSPISTSSTSDPDHENTAPLTSPVMNTNMNTNPNPFTPPSRPNPNPHLTPINLAPPTQPTATTPTTIATPLPRPHPRTPFTSLSSPPPAPPSSSPRRKTARRRR"]}}, {"location": "join{[3582332:3583112](-), [3581298:3582285](-)}", "type": "CDS", "id": "<unknown id>", "qualifiers": {"Name": ["input.path1.gene1029"], "gene": ["input.path1.gene1029"], "phase": ["0"], "source": ["GlimmerHMM"], "transl_table": ["1"], "translation": ["MSGAGPSLYPGEFPKWAVFKFPPDHAPPAIPPPVAEAPFTSFRNPFPIPEHIYNGALQPIVPLTIATVYATSISLLNAYNRKHGNKPWRISKTRAFHAFVILHNVFLAVYSAVTCWAMIRSLKHAIPHYTEPNAVVGTVDALCHIHGPRGLGDAVYFNADQQKWESKNPNVQLDPYGLPQSDDLGRVWNEGLAFWGWIFYLSKFYEVLDTVIIIMKGKRSSTLQTYHHAGAMLSMWSGIRYMSAPIWMFALVNSGIHAMMYTYYTVTALGFRVPQGIKRTLTTMQITQFIVGVTFAAAHLFVSYTVPVTVAYEVAEKVVPKLNASSIASVASSVTSTAVPAATGAGLAFLKKWIYRAAGDEGLAENVFAANAAPSAHAHVGANQHAQHPIQHATQTQTRTVYRTQYEHVPCIDTSGQAFAIYLNLIYLAPLTGLFMRFFVKSYLRSNKSNAKSRSTQQAIAKSTRDAIQGVDREIESLGKSAENNIDQLVNGRGRPTSSNGKPKANGTAAEKRNGNGTLSPENKRFVDSLNMKVSQELERIGEGDQGSRERAKKAAKEAVSEAEKKERSAARAEEEDSSGLLRRHNKG"]}}, {"location": "join{[3585499:3585604](-), [3584967:3585187](-), [3584673:3584879](-), [3584362:3584545](-)}", "type": "CDS", "id": "<unknown id>", "qualifiers": {"Name": ["input.path1.gene1030"], "gene": ["input.path1.gene1030"], "source": ["GlimmerHMM"], "transl_table": ["1"], "translation": ["MSGFKGIAKNGWHPGGKGEGGKESWRGDFKGVNTVHRASAQASGLQTQPDEPSSDRSVLEAKRKAQSTAETPAATEFPSRCLRSRSSAAIPRSYTGHGCCRGIPEPRRSSPSVTTPPAVPSRNPSSQLNELQSRFANMRTSSPQAATPSAPPATGTTWTEKQAALKTASNFRNDPSKGGESGVGVEGEPAAVSYGWGLGKKGPPPPPPPKKKELGGGGGGSGGGGGGGGTGRRRRYR"]}}, {"location": "join{[3586223:3586355](+), [3586687:3586807](+), [3587062:3587106](+), [3587177:3587418](+)}", "type": "CDS", "id": "<unknown id>", "qualifiers": {"Name": ["input.path1.gene1031"], "gene": ["input.path1.gene1031"], "source": ["GlimmerHMM"], "transl_table": ["1"], "translation": ["MRDAECETRKEKICVYKDIETIKLGLGYPSIAEEKSGTWGQSAVRVDSFEKLLRTVDGVVKVVSEAFVGEALKALLNGSNVAGCTPDDGLGAGLGILKECVTTERDGLWRLIIFRVTIIIGPQFRVLSPMILGVPMRLSIILILLGRNSLRPGSATLVNDQTCPRSTNFWNSPKQSAT"]}}, {"location": "join{[3596276:3596281](-), [3595860:3596051](-), [3595609:3595641](-), [3595425:3595555](-), [3594099:3595358](-)}", "type": "CDS", "id": "<unknown id>", "qualifiers": {"Name": ["input.path1.gene1032"], "gene": ["input.path1.gene1032"], "source": ["GlimmerHMM"], "transl_table": ["1"], "translation": ["MPGKSKCYNTAIPTASCAINCTIHNCETSIPRGTAPYALSVPAAAILRARHPPRGRLRDLKIITSHNPHHHRTPFAVSPDGKNGYLAYLEGSSNVHVQKLSLDTFKSEGDAFTIDGAMEASGLVAHNDGFALLTHINMTQNDPEEYWTPTVVRYKDGKQAWSTPVGGKAVTFNMFPDTKFRANKGSLDGDLKFGENGTYAAFFRAEYYGGTAAGHGGDSEVYLDDEGSRIDGKYSQTQHCGHNFGIALSTSDSIPFAAVCTADDGKISIASSTADEMPTIGQDHPKEFYAAEAFGGTRGSYSDMVRMGSNSYILAWVSRPDGGSAKDTRIVRVAQLSAKDTLGQGPNDVTQHRSDIDCVNARIAAIDESQALVTWEENDVSECGGDFTGNGCSKSKYTGTKFQVVDSAASNKGSSFSAADVFVSGDIAKVGSKLCWPYVNMKWEPGTDQSWDDNDKPAGPKVKKLSFACYDPSGASQASSVATEATESKGGSSESTGTGVKDNSAIPSTMVPEPSAFASAPTEYPAEAVATTFVTVFE"]}}, {"location": "join{[3601175:3601227](+), [3601353:3601480](+), [3602449:3602656](+), [3602778:3603031](+), [3603064:3603142](+)}", "type": "CDS", "id": "<unknown id>", "qualifiers": {"Name": ["input.path1.gene1033"], "gene": ["input.path1.gene1033"], "source": ["GlimmerHMM"], "transl_table": ["1"], "translation": ["MADSWRTYAGGRSPGRRARVHADVDELHLALDDAWGSEAGDGKEEGREEMVNFMFAAVNFHNPRNPHTHDRLPSTGLLGCANAYNSLGFPDASQLENFHHAQWYAPAMFTNPHLTGAGMGGQLAHIPSSQIRKRGNSVYLVVEVVRKRCLEAIHNSEQLRGIEVIWLAQSAEVLLKLRKAREERFMLGVGLLPEVAAPHDLLDFWEELCFFIVGVANEVVFVLVRDVGRLAVDGIEAA"]}}, {"location": "join{[3606535:3606647](-), [3605242:3606209](-), [3604674:3605197](-), [3604479:3604511](-), [3603687:3604390](-)}", "type": "CDS", "id": "<unknown id>", "qualifiers": {"Name": ["input.path1.gene1034"], "gene": ["input.path1.gene1034"], "source": ["GlimmerHMM"], "transl_table": ["1"], "translation": ["MASSNEKPQNLASASPKLQSASQGAQDGTSPRPGIPKVVSIADPEIESISPLMQGQHKELSQGDYFDLGQAAKQFRANVSGKRLHGRASVERLGSAGKSSMEGNPSFTSLLSESSDGASSRHSHENLVKQVTSWLKSEKARRSARKAKRKATAAKVASDVEQSLREAKHDSSESQAPQERRDSDSSDGSAALDHLAMILERTMSIKSTDGSSRLHRGVHGRKLSSLFKRNSAISSGEDHFDSIDQLVPGCEAILDNSKTMTYGAGGPDSESTDDLTRVVSRRAKKEKEAWATFKYEIVRITHTLKLKGWRRVPLEMSGEISVDRLSGALTNAVYVVSPPKDLPAPTPREDGVPAPKNPPPKLLLRIYGPQVEHLIDREAELQILRRLARKRIGPRLLGTFTNGRFEEYFNARALTPQELRLPDTSKQIAKRMRELHEGIDLLPKEREAGPFIWQSWEKWVDRAEKRMTWLDQQIKNGTQGEVGSATDRWKDRGLVCGVEWPVFRKTVEKYRLWLEEQYGGAEKLNERLVFAHNDISQVMNSLTILINTSIYPTPEEQHRFIRAYLQHNPTFKAPGGSSSNPPTPSLGPLHTSGSSTALAATATPTSISAFMLDSRAPPGEKYSYQEQEANVELKIEQETRSLMAEARLWRMASSAFWIAWGIVQAVVPGMPDFDEDTEAPAGEEAATLESATKEIRDEAASEDKQNEVSERGNNIEENVDASTTDHDGSQGEEEEEFDYLGYAQERAMFMWGDAIKLGIIKSEELPEEVRSRVKIVEY"]}}, {"location": "join{[3609658:3609729](-), [3609419:3609548](-), [3608948:3609358](-), [3608006:3608798](-), [3607368:3607928](-)}", "type": "CDS", "id": "<unknown id>", "qualifiers": {"Name": ["input.path1.gene1035"], "gene": ["input.path1.gene1035"], "source": ["GlimmerHMM"], "transl_table": ["1"], "translation": ["MPMGSITLECAIAHALRGAACGWVQHLESPQLESTKPGHCLPALPRRAVTAPSSTWPASSSAPLQQRSRTAKRPSAAALHASNTSAPSADSAGADPPAMPLFNGVVQSLRLRNLSPSSSTDFAVMTSQSYAGNGLLEAFKKHPRPPHSSHPDFANLTLLVFEAVMEVVCVSLPGYIVARMGQFDADAQKFVANLNTQLFTPCLIFTKLASQLSADKLVELGVIPFIFVVQLIVSYLAALIVSRMCGFSKRARNFVVAMAVFGNSNSLPISLVISLSKTLSGLHWDRIPGDNDNEVAARGILYLLIFQQLGQLVRWTWGFNVLLAPADAYKDEDEGRNSIMENGEYSDGETDRLLDDSHSDYESGNVTSYATSISTTSSDSDSITQRESAQSATAFATPTNGNAVVKGPGNMNGNGNGHLENGAHFGAVRPYKADEPPKGPKRFFYRVNRSIQRFTQSLRDGIKRAFRRCWEFMNPPLWAMLAAIVVASIPPVQHAFFDPGTFLSNSVTRAVSQSGGVAVPLILVVLGANLARNTLPKEENRTIEDAKVEKKLVIASLVSRMLIPTIIMAPLLAITAKFVPVSILDDPIFVIVCFLLTGAPSALQLAQICQINNVYMGAMSNLLFQSYVVWILPSTLVLVMLALETVEWAAIPA"]}}, {"location": "join{[3610359:3611724](+), [3611859:3611958](+), [3612008:3612452](+)}", "type": "CDS", "id": "<unknown id>", "qualifiers": {"Name": ["input.path1.gene1036"], "gene": ["input.path1.gene1036"], "phase": ["0"], "source": ["GlimmerHMM"], "transl_table": ["1"], "translation": ["MASAASTPSDDFDSDSPFDSPSPSSPAAAPDARPSLAPVSPAEGRPQPRSVSTSGATANMTPSSTPLGNINAARNPRANAPTISSRGSGLNVSQDILARIQAVHLGRQGAPPGRAPSQPNVMSPGAGALPASPGGPLMGNPGGVPANFRMPQAKPNMHTFQSAPAIPRMGGGAKPSLAEKRGLKLPGGLPGSPIPSNGAGPPAGRKKPGLTLSQMNGGPDKPQNEPPKQESMMDKYAEFLDAKTGSLKFKGKAILNSEGVQFANGISFNISLDEVDTLDELGKGNYGTVYKVRHARPRMRKPGQGLAGNKAAPGSPSRKNFDGEDASPSTTKAPGGTGIVMAMKEIRLELDDAKFATIIMELDVLHRCVSPYIIDFYGAFFQEGAVYICMEFMDGGSLDKLYGDGVPENVLRKVTLATVNGLKSLKDDHNIIHRDVKPTNVLVNTRGQIKICDFGSDIWSLGLTIIECALGRYPYPPETYNNIFSQLSAIVDGDPPDLPDEGYSEAARNFVHGCLNKIPKLRPTYAMLLQHAWLAPLIKPDTITEEDEEEVEAAVAAEPDEAAGSKGSPEPIEPVYDQEVADWVKAAIERRRQGKLGSAAKPALHAAPLDAVSSPPLNGSNSLEDAAPAETTEAT"]}}, {"location": "join{[3613361:3613394](+), [3613589:3613695](+), [3613726:3613806](+), [3613860:3614831](+), [3614881:3615432](+), [3615528:3615653](+)}", "type": "CDS", "id": "<unknown id>", "qualifiers": {"Name": ["input.path1.gene1037"], "gene": ["input.path1.gene1037"], "source": ["GlimmerHMM"], "transl_table": ["1"], "translation": ["MSGTDYTYDGEHRDTDIFGFHSRACRPRGKAAQEAEAKGTEDKAGHRMIYLIIVTAQNVPKIWDPYDVLGVSRSASEKDIKRHYRKLSLTQHPDKRREDPAQNLTTDAINDHWVEVTKAFKALTDEEVRNNYLQFGHPDGKQSFSIGIALPKWIVTEGHGKYVLLMYALALGVILPYTVGKWWYGTQRMTKEKILVASAGKLFREYDNDQGESGVVGALSSGEEFNEVLAGHKADNGLSKLEQKVLSEETGALVLSALSKKDREKLEELEDSRRRKVLTLLWAYLGRVELQDETLNEEKYEVAPIALKLNEAYSSIALAYGSTKAVLSAYHTSQLLIQALRPGASPLEQLPHFSPSVANAAEAEKSRSHLTIQEFMDLPASQRKARVVAPGLLSEKQKALLQGCRRAFRHTQQLGSIRRQGPVHPPGATNIPEVDPKDLLDIDPDEGDVAAITGRKDDRSGQKPIQPPLAHAPYYARDHAPKWHIFLADSKQGRIAVPPFTFSTFDKPILDESGKPTFNVQTLKMQFGAPPQPGAYTFVMHMICDSYLGMDTKVEVTLNVEDASKAENVEEEGEISEPDEGGAPGAPKKRRSVDDDSSDGSDTEGDVDSESETDTDTSDEE"]}}, {"location": "join{[3617127:3617176](+), [3617235:3617685](+), [3617743:3618363](+)}", "type": "CDS", "id": "<unknown id>", "qualifiers": {"Name": ["input.path1.gene1038"], "gene": ["input.path1.gene1038"], "source": ["GlimmerHMM"], "transl_table": ["1"], "translation": ["MVFKTLITLALATGFAASKPINSPQSLPAYAAKRQSANPAFVNGFNGQGFNFIDGFNRFNNQEQVIQVQEQNLQIVNNGFQQAVVQQVNQVLVVQNQQDGFNRDLNNLFRKSNFRRERNNEATVMLVVQQIQVSVADDRGNAFQQDVFVQSALVANRGARTTNTVMLFESKAIIATQLLGNNRNNFNGVGGFNGINGVAGATNVGGILPTKTAGIQLLGSRPTWSAVVEDPAATLGAVWQSELEDLQRAEQDQADNKVNEEAAAKEKQALDAAKAEEEKKAQEEQKKADEEQKKADEQKKQEEQKQAEEQKKADEQKKQEEQKQAEEQKKADEQQQQAEQQKQAEEQKQAEEQKKQEEQQNAQAEATPAAKA"]}}, {"location": "join{[3619209:3619639](+), [3619674:3619869](+), [3620249:3620272](+)}", "type": "CDS", "id": "<unknown id>", "qualifiers": {"Name": ["input.path1.gene1039"], "gene": ["input.path1.gene1039"], "source": ["GlimmerHMM"], "transl_table": ["1"], "translation": ["MADENFITIANAGDLILDVGQEEDDPRFSYRVDSKSLQSSSRYFENLLSDRFSEGQKLSAALEALKIAGHPTLADAPIDALPRITIINVGRVSASSIKNLVADFLRAVHGQDLSTATPPVANLANLAIVADRFDATESVSLYVLAQGEDKHGDDGGTHSAEATGRAAVRSCALGHAVFEALDTEGLLPVAARCGRRPYQAVVVESAEWSSTLDSA"]}}, {"location": "join{[3621998:3622529](+), [3622578:3622638](+)}", "type": "CDS", "id": "<unknown id>", "qualifiers": {"Name": ["input.path1.gene1040"], "gene": ["input.path1.gene1040"], "phase": ["0"], "source": ["GlimmerHMM"], "transl_table": ["1"], "translation": ["MAGGRWKQVQEALMVIAPICAERDEDGIDVWFLNEKKVWPNRRNAGDIIEIFQEARPRGQTFTGKRLYEILTPYLAGFKRNPSNTKPVNIIVITDGEAHDDVAGVIMDVAKKLDKWEAPPWQVGIQFFQIGNEPAARKMLKDLDDELGGANDLRDIVDTVPFKDERGADLSLAGIMKVVLGSVNRRLDRQSKELHR"]}}, {"location": "join{[3627261:3627274](-), [3626918:3627205](-), [3626643:3626715](-)}", "type": "CDS", "id": "<unknown id>", "qualifiers": {"Name": ["input.path1.gene1041"], "gene": ["input.path1.gene1041"], "source": ["GlimmerHMM"], "transl_table": ["1"], "translation": ["MAAHLPPRRHHQHNQRLPLQLQRHPRNRPPLRAPSYLGFTPAKDESDAKMHDRARLEIEEGAQKLETLMIDAVDRNFDRLEIWTLRNVLCLPREDGFENWILDRVRGRCRTPAGRRAPGIPDA"]}}, {"location": "join{[3628133:3628321](+), [3628379:3628464](+)}", "type": "CDS", "id": "<unknown id>", "qualifiers": {"Name": ["input.path1.gene1042"], "gene": ["input.path1.gene1042"], "source": ["GlimmerHMM"], "transl_table": ["1"], "translation": ["MALSVESRLNMTRYKIYLCNANRAFTAVSIRCPHASYRRRKCKRCEKHEAKKVPPNAAVSRLGRAVPSVGIDRGDAPLPVVAAASSPSPA"]}}, {"location": "join{[3629824:3630379](-), [3629690:3629772](-), [3628830:3629638](-), [3628785:3628792](-)}", "type": "CDS", "id": "<unknown id>", "qualifiers": {"Name": ["input.path1.gene1043"], "gene": ["input.path1.gene1043"], "source": ["GlimmerHMM"], "transl_table": ["1"], "translation": ["MSDSSARAAKRRGPDWNEFYRNGLPKEVIVIDDDDDDDEDPARGPQTQVPTRTATNGSARHTDKKRKTAAATAYDPVYNQHTTSYSTTQTPYYDSPNHSTPADRTNSAHKTTAGTSIGSSNGHHLSPLDNSIIGQKRKRTRAAVQDEAMEAKRRELDDQDPFALYQPPPNPVIKAKEVYVSVVPDKSHTKDHKVDDEDGHYMVHPDADLTERYQIIKLLGQGTFGKVVEAWDRSKQTKCAIKVIRSVPKYREASRIELRVLSTLKSNDQYNMNRCIHLRDCFDFRNHICIVTDLYGQSVFDFLKSNQFVPFPSSHIQKFAKQLFTSVAFLHDLNLIHTDLKPENILLVNNNYQTFTYNRTVPSSSTLTNRQARHRKVLLDPEIRLIDFGSATFNDEYHSSVVSTRHYRAPEIILNMGWSYPCDIWSIGCILVEFFTGDALFQTHDNLEHLAMMEAVCGGKIDREIIKQVYKQDRDRRNSSTSG"]}}, {"location": "join{[3635072:3635121](-), [3634763:3634967](-), [3634377:3634715](-), [3634065:3634184](-), [3633731:3633960](-), [3633568:3633685](-)}", "type": "CDS", "id": "<unknown id>", "qualifiers": {"Name": ["input.path1.gene1044"], "gene": ["input.path1.gene1044"], "source": ["GlimmerHMM"], "transl_table": ["1"], "translation": ["MGGIFTKPKDDGPVPRSWNVWDSSGGAAVSCFGHAFQPRIWAAVARSMDYAATTTFTAEVVGQLCEKLVKTTNGTMARAVVYNSGTDANEAAVKLSRQYQLAKGEDRSHFISREQSYHGAGGFSLALSGHKARREQFEPIMNMQKFHKVSSCFDYLQRDDRTVEQFVNDKKEELDQKFREIGHGKVAAFFCEPIVGAALGCVPAVKGYLLAMQEVCHAHGALFVLDEIMCGMGRTGNQSVVDVLGEESFNHGYTFQNHPPSCTAALEVLKIIEEYSLLDNVDRQGKYLEQLLREKIERLPHVSPIRGQGFFQGFGLMKDKVAKTSFDRKLHVAQAIHEKGKWENDMQHVHL"]}}, {"location": "[3637430:3638123](+)", "type": "CDS", "id": "<unknown id>", "qualifiers": {"ID": ["input.cds1045.1"], "Name": ["input.path1.gene1045"], "Note": ["single-exon"], "gene": ["input.path1.gene1045"], "phase": ["0"], "source": ["GlimmerHMM"], "transl_table": ["1"], "translation": ["MDISEAPALMNASHIPSSAMATEMLQPQAPGLTNSTDREKSKHFQCLYPIYFDKSRTRAEGRRVGAELAVENPLAREMADATASLGLQTVFEPDKLHPKDWSNPGRIRVLLKQDGKQLNRNVKNKHHLYILVAQYLQAHPTQKNSPFRLPIRGLPMPKEMPEPAIPKGWKMNKILPLHSPGLTGGGVSENFLQDMMAEMQGEMGGPAAAGGAASGAGGGASKSKKDKKKK"]}}, {"location": "join{[3642909:3643271](-), [3641982:3642853](-)}", "type": "CDS", "id": "<unknown id>", "qualifiers": {"Name": ["input.path1.gene1046"], "gene": ["input.path1.gene1046"], "source": ["GlimmerHMM"], "transl_table": ["1"], "translation": ["MPSLASLTAVLALTTTAVVATPIDHRKGFSVEQVQKKVFAKNGPKTIVKTLRKYGKPVPENILKAAELGPNDDIMYADAVNGSDPAVPGDDYDSLYLSPVTIGTTNPTTVNLDFDTGSGDLWVFSSLQASSQLSGHDYYKVDSSKQISGASWKISYGDGSGASGKVYADKVVVAGVTATSQAVEAATSVSAQFSQDVDTDGLLGLSFSTLNTVKPKQQKTFFDSVRAALPQPLFAVSLKYHAAGTYDFGFLDSSKYTGSITYTNVDTSQGWWQFSFSGYTIGSGSETKTSINGIADTGTTLLYLPTAVVKAYYAKVTSASNSATYGGYVFPCSTTPPDFSLTLNGVKLRVPGKYINYSPVQTGSSTCFGGIQTNDGIGFSIFGDIFLKSKYVVHEQGTTPRIGFADQPGL"]}}, {"location": "join{[3644859:3644931](+), [3645052:3645091](+)}", "type": "CDS", "id": "<unknown id>", "qualifiers": {"Name": ["input.path1.gene1047"], "gene": ["input.path1.gene1047"], "phase": ["0"], "source": ["GlimmerHMM"], "transl_table": ["1"], "translation": ["MEGIKHPLQEIWHVEASAVKLGTRPSLMPSPIWKVD"]}}, {"location": "join{[3648248:3648455](-), [3648034:3648036](-), [3647942:3647983](-), [3647635:3647753](-), [3645361:3647600](-)}", "type": "CDS", "id": "<unknown id>", "qualifiers": {"Name": ["input.path1.gene1048"], "gene": ["input.path1.gene1048"], "source": ["GlimmerHMM"], "transl_table": ["1"], "translation": ["MEYCLAAEITQAGVSVDDFYGLSNDNVAEHWEEGEDGGEGGFAVYGPEGDVVDFEAIGEVADSRAALVCVHDGQFEDKDLERMVFWQIAFEMAPGFGGTQRWEPPKATPPAKPTPTKAAATPTFYACEAHADEGLWIVRIWRRAALATPEASTPANPTPTQKARQHVEESPKPTEEPAPRQSKTHYIEAEVQTKTSKKLKKRKRDSEAQAEAAQEDDGTTPKKHKAVFSKFEKASRKAKQTQPEQENEQEEKPEVILRDLQPLPQPAPVPEPEYKPTFSVLPTWLAQPSTVETSKRVPFEELGVDPSFVKKLKKHGYNDALAVQSALLPMLQPGYQQHQGDICVSARTGSGKTLAYMLPIVEALKDRTTHELSAIIVVPTRQLVDQALQTAQELCAGTKIKVGTAVGSVPLATEQKRLVERRMQYDPKATTLPHEMGRLHLENGFAQNRTLLNDLASLPAQHIPQYNSTVDILICTPGRLVEHIGSTVGFSLRSIKWLVIDEADQLLNQNFQGWCRVLMDALHGETPEDLMSAQDRLRQKSQLIGGGLVPSCPSTSSLTKVILSATMEKDLTKLGALKLRRPKLVSVQDELEQRLTATDGDGFDLPPTLNEFAVPVGDGKKKPLYLLYLLLTNIFSSADKPTSKDKHDASSASDSDSDSDSDSDSDSSSDSDSSSSSDSDSDSDSSSGSKTAPEPSIAKHSNRVLIFTKSNESASRLSHLLSVLEPSFKEYLRAMAPSSTAKASKKLLRMFSSGSVKILIASDAASRGLDIPDISHVINYDIPPSHTSYVHRVGRTARAGKAGEAWTLVTKTEAGWFWNQLAKGDNVRRGEKKVKRVEWKERSVEYNRRRTYEAALVELQGAVEGTDG"]}}, {"location": "join{[3648464:3648595](+), [3648647:3649395](+), [3649547:3649586](+)}", "type": "CDS", "id": "<unknown id>", "qualifiers": {"Name": ["input.path1.gene1049"], "gene": ["input.path1.gene1049"], "source": ["GlimmerHMM"], "transl_table": ["1"], "translation": ["MGLRTVFTDHSLFGFADAGSILTNKLLKFTLSDVDHVICVSHTCKENCVLRASLDPLMVSVIPNAVVAENFRPLSHDARDANPKTTPTLHKPIGPDGTITVVAIMRLFYNKGVDLLIAAIPRVLASHPNVRFIVAGTGPKAIDLEQMIERNMLQDRILLLGAVRHEEVRDVMVQGHIFLNPSLTEAFGTVIVEAASCGLYIVCTRVGGVPEVLPSHMTEFAAPEEDDIVAATGRAIAKLREGKVRTDLFHGQVKQMYSWTDVAERTERIYDGVVGNEHHDGAYDGDVAHGRAGELAKEGVQRWKE"]}}, {"location": "join{[3650523:3650692](-), [3649917:3650462](-)}", "type": "CDS", "id": "<unknown id>", "qualifiers": {"Name": ["input.path1.gene1050"], "gene": ["input.path1.gene1050"], "source": ["GlimmerHMM"], "transl_table": ["1"], "translation": ["MLFTKVFALALAFAPSVIAAPTVDSISSLERRGLSPSAIRTLQDGNCDLSKAVMPIAPSPLPVVGSGLTLGHVAIGRGTQNYTCATNDATSVPKLQGANATLYNVTCYAVRAPSVLASIPAIALTQNVDLTQDVQKYTVSGHHEFTAAGVPLFLLASGETDYGYVQGKSVANSTAPEGSPKGPNGLGSVPWLKLKAVEGNYQEIYRLSTAGGVAPKTCEGQPSFFVVQYAAEYWFWK"]}}, {"location": "join{[3655180:3655390](+), [3655430:3655682](+), [3655847:3657000](+), [3657272:3657606](+), [3657635:3657708](+), [3657759:3657851](+), [3657901:3658192](+), [3658237:3658344](+), [3658398:3658592](+), [3658801:3658867](+)}", "type": "CDS", "id": "<unknown id>", "qualifiers": {"Name": ["input.path1.gene1051"], "gene": ["input.path1.gene1051"], "source": ["GlimmerHMM"], "transl_table": ["1"], "translation": ["MSLYYEAADVLANPEKTGGSLKSRIYKNKELKSSPAQLFALISEASKWSLLLKDIIERCGLLANEKKVPTLTPTLALLLTHDLLLAKSGVAANANHVLKLAILRHKARLGAEFTKARIRRGHATLDALKESVENGELEENDDEPTKKIYRHPRWIDLSKLPAYINGAIIIQDKASCFPAYLLDVQSDDGDAIDGCAAPGNKTTHLAAIMSERSEKSKKRKVFAYEKDKFRAITLQKMVNRASADSIVTVKASADFLRANPDSEEFANVGAILLDPSCSGSGIVGRDDAIKMHLPTPPAGTSNATVGKKDKKRKRGPDSSKPDGSSTTLTLGLDDTTPEETPIEGQLSERLVALSTFQLRILTHAMRFPKARKITYSTCSVHFEENEGVVFQALASAIAKERGWRVLKRDEQVEGLKNWGRRGVWEDGKMDSEVEVDDDSKDDVCMACIRCEKGTEEGTMGFFVAAFVRDIEGAGYGAEVSDDVGNDQDDEWNGFSDEEPSIAVEGKNGREINEASRAEPAESKASKQPPKKKRKKEGAPSEFGAYAHLTYLYPMLTPGSPAFNLSRTRLRQVSHWIRDELDPLVAREGPDQLRADDLLTLHDIFQALKTAGVTALDLRATGIHRAVIEIAGKATRWPGRLADDCDKLIYLPTPFLYGRGGRLEGIASPEESSNAALLKRWQATCPEKIAPKRARRRGDLGFRPGSWWINPLFACHAGIIDVDTVDGGICHDKNGAYAIFLVQDHEIESPTASDLTYRCGNECRGRFRLTAATPKSREPVRLLRSHNVNSRWGPKAGVRYDGMYRVKGWAVHQPNKSSTTTNQNGFFANLVFDIHLERCDPTPMEEVVKFPTSAELDDYSEFKRLRKIKRDPHHKGVTTPDEANKPVLTPTKMAPAIPPPKTPTTAWSISFTWRQRCGIDRKRL"]}}, {"location": "join{[3661743:3662002](-), [3661440:3661688](-), [3661301:3661386](-), [3660940:3661200](-)}", "type": "CDS", "id": "<unknown id>", "qualifiers": {"Name": ["input.path1.gene1052"], "gene": ["input.path1.gene1052"], "source": ["GlimmerHMM"], "transl_table": ["1"], "translation": ["MAFSEKDTAPAYSPIHDDQSSESARESDELLHDGYPTARPRVASRKRRALIAVGGIVVFLVYSFALTSATSMWWKKQRIHGANVIDTPIREYIQYEPTFFKMTETSKDYGLVGQPSEELDQRWSNIMQYFYAEIPKEYMQKLGREKEGIRLPNGNYLANYAFIHQLHCLKRLYQSFFPDYYWPDMTKEETELQHEHSSDETPLTMYWFNESILPGGNRTIQHECVNWDRLLEGMEKNKIDPFTPGLLVHPKFGPVVPNGRQTKLDNRIGYVKHATPLDRTQWP"]}}, {"location": "join{[3662860:3662930](+), [3662983:3663405](+)}", "type": "CDS", "id": "<unknown id>", "qualifiers": {"Name": ["input.path1.gene1053"], "gene": ["input.path1.gene1053"], "source": ["GlimmerHMM"], "transl_table": ["1"], "translation": ["MQLKLALLAPLVAFVCASPVAEPKPEAAEVAARAQLEKDSDDIWLWKKREAAKLQKDSDDIWLWKKREAEAEAAQLQKDSDDIWLWKRDAGSDDIWLWKRGDEASIKRAKLAKDSDDIWLWKKREAAKLQKDSDDIWLWKKRKASQKTKKNTLVKDADDIWLW"]}}, {"location": "join{[3664931:3665050](-), [3664488:3664537](-), [3664311:3664433](-), [3664021:3664143](-), [3663712:3663957](-), [3663542:3663563](-)}", "type": "CDS", "id": "<unknown id>", "qualifiers": {"Name": ["input.path1.gene1054"], "gene": ["input.path1.gene1054"], "source": ["GlimmerHMM"], "transl_table": ["1"], "translation": ["MSTGGGQQITQEGEHSHLYYNVSASRMLWGGSDGQDFYHEDIYHKIWWGIAIFILLSWIGCIISSTVSCSNIRDFFSTGACSGPGTERRTIASLVYAGFICILFATLRFAQAGFAGGKIVSPDPKWMQVWTTLETSMAVVVACGPAFAALLRSRSNANKPSYNSQGYLRKPPGKDWINLNNMARPNIQERDVSCDEERDGSQEDLGRGARAITVTTTVHDNYPDT"]}}, {"location": "join{[3666182:3666374](+), [3666432:3666819](+), [3666885:3667921](+), [3668027:3668062](+)}", "type": "CDS", "id": "<unknown id>", "qualifiers": {"Name": ["input.path1.gene1055"], "gene": ["input.path1.gene1055"], "source": ["GlimmerHMM"], "transl_table": ["1"], "translation": ["MRFAQFVSLCALASRALALATGGGFEPTNFNVTEALIANGVDPGFIPDAEVLSKRSSLGACKIACSSLEAIFGSGELLAKGSTSYTNFTGAYWSAQQNSVRPNCVFTPTKALDVSTVVLISRLTQCPFAVKGGGHAAFAGSSSIEGGITIALQNIKQIKTSADKKTVDIGPGNRWLDVYQSLEPQGLNVVGGRIFSVGVPGLILGGGISFFSNKHGWACDNVASYEVVTASGKIINVSYTSYPDLYWALRGGGNNFGVVTNFKLDAYPLGKMWGGTRIYSNASYPAVLDAIYKFATTGSSTDVEAAQIISFGYDASFGPLAAAQLEYGKPVENASIFNDFNAIPYVQSTTGIQLQSDITIAMNGDSPDGIRETYWDVSFKVDRSLFTYLVNTFYELLPNIVDAAGLLPTISIQAITAGQLAGMQKRGGNALGLDPSKGPYFIMNMGTMWTDPADDDRILKFSSEIIKRVKAEAKKKGLNNDYIYQNYASQFQDVFSSYGKENQKKLVAVSKKYDPAQVFQKLQPGYFKLKGVRRIRICLKAVKLRAEIP"]}}, {"location": "join{[3668386:3668702](+), [3668852:3669667](+), [3669923:3669957](+), [3670645:3671295](+), [3671318:3671444](+)}", "type": "CDS", "id": "<unknown id>", "qualifiers": {"Name": ["input.path1.gene1056"], "gene": ["input.path1.gene1056"], "source": ["GlimmerHMM"], "transl_table": ["1"], "translation": ["MAKSPLKIAVIAGDGIGPEVMPYGVRCLKAAASVYGLSLEFTDFDFASCDYYQRHGKMLPDDWKETLSKFDAIYFGAVGMPDLVPDHVSLWGSLLKFRREFDQYINLRPCRLMPGVPCPLANKKPGDIDFWVVRENTEGEYSSVGGTMFVDTPRELVIQETIMTRVGVDRVLTYALNLANSRPKKHLTSATKSNGISITMPYWDDRLQKLQGPYSDLKIDKFHIDILTAWLVLRPEQFDVIVGSNLFGDILSDLGPACTGTIGIAPSANLNPEGDFPSLFEPVHGSAPDIVGKGVANPIGMIWAGQMLLEHFGYKEAAGGVLAAIEKVLGKGEERVLTPDMGGRGARGRWGRRWRGRFWEGEGVGREREREMGNGVVRSLVSLVGSRQSQGLNYVWIDTCCIDKSSSTELSEAINSMFDYYKRSTVCYVFLEDVNDSITHDAPIYSIYNQLQRTRWAKRGWCLQEIIAPDDVQFYDNRWKYLGSREKLAEALHHSTKINLEILQRLPGQTLDLSRYSIAQRMSWASIRKTTRPEDIAYCLLGLFDVNMPLLYGEGSKKAFYRLQEEIMKHSMDQSIFAWTTDRTELNKPVGILAQSPADFASSADRTVRDDEQRTARDISHRHESGAVAHEGHAELQAQGQAGFAA"]}}, {"location": "join{[3672499:3672566](-), [3671511:3671762](-)}", "type": "CDS", "id": "<unknown id>", "qualifiers": {"Name": ["input.path1.gene1057"], "gene": ["input.path1.gene1057"], "source": ["GlimmerHMM"], "transl_table": ["1"], "translation": ["MVVATVPSVAGGSSGEEAEGGGGEDLRVRGFDHGIGVEPQRAAAIEPRALRGLSKPPPAKLVAERHRMARKVEPETAPFVRGGHEVGTSEVERLRLLAPHVALFE"]}}, {"location": "join{[3672594:3673707](+), [3673856:3674483](+), [3674572:3674578](+)}", "type": "CDS", "id": "<unknown id>", "qualifiers": {"Name": ["input.path1.gene1058"], "gene": ["input.path1.gene1058"], "phase": ["0"], "source": ["GlimmerHMM"], "transl_table": ["1"], "translation": ["MPPNFLIELDRLDPDVPFRASQTHTHHTWARTFHSRPELYLRPQSIPEIQKIVTLARRMRRRIVTVGCGHSPSDLTCTSAWMVNLDDFGNVLNVNRGRKTITVQAGIRMHQLNLVAKEHGLTMPSLGSIDVQSLAGAIGTATHGSSMSHGLLSDNVRSLRIVLGNGQSVKCSASQSPDLFRAALVSLGALGIIVEIEYALVEHSDIEWAQTILPMDEVLSLWNKDLWTSHEFVRVWWLPYMKRAIVWKANKTTKPRVQPAYNWYGGSVGYHTYHILLWLSQYVPRFLPWVEWFVFGMQYGFKDGSTISAVEEQRTGLLMNCLYSQFVNEWSIPLSAGPEALTRLTAWLHGDEHTSAIPFSPKGLYVHSPIEHLMKQYAGRPHWAKNFAAVDHTYLSTVYSQDLTDYLRVRNEVDPDGMFLGAWHRRTILPARTELPVFPLEEKEVVRRERRTGGVDWVGEQARWWDGGVDVFEKSGSESGESFDLMVGAEAEASVLLEGLRDGDEEEDEEEEEEEEEDDEEEDDEDDEEDDEDEDDEEDDEDEDDEDEDDDEDEDEDEEIEGRAREGQAEGLMGRGVFDKM"]}}, {"location": "join{[3678956:3679382](-), [3678426:3678528](-), [3677878:3678375](-), [3677157:3677311](-)}", "type": "CDS", "id": "<unknown id>", "qualifiers": {"Name": ["input.path1.gene1059"], "gene": ["input.path1.gene1059"], "source": ["GlimmerHMM"], "transl_table": ["1"], "translation": ["MGGSQSHPKLPIDVPDCPAYKYNPIEGRTIRLLKVTAVEKDENVPEGSHDRQQQWSDSHVENIPRMMEAAERMRPRYEVELVDALLEWAPEYEPISYTWGDPNRCHTLQLKDGSALAITVTLKDCIPYLVKASKTGHLWIDQPPPEAERLLLCGTCFKQHTIDVRSAAFDLFKRQWFSRAWVVQEAVLSPWNLFLIGDKTITIRDLEEIPHILNDMGLDDDFYGMTDPSWNGGTCYGYRSLHEMTSMRQHPPGRDGSDYMHVWPLLDHFRLSGIQATNPRDYIYSLLGIHWKAGELFTPAYDLSVREIFIDAARKMIVDSGNLKILASCEAGGCDPKLELPSPVGEGDFTLMGTCIWDRQRQPSMRYRSGKMNVDEGWARHEEGDIKDIVLV"]}}, {"location": "join{[3680461:3680718](+), [3680764:3680958](+), [3681009:3682307](+)}", "type": "CDS", "id": "<unknown id>", "qualifiers": {"Name": ["input.path1.gene1060"], "gene": ["input.path1.gene1060"], "source": ["GlimmerHMM"], "transl_table": ["1"], "translation": ["MVNRFLLAQLASVAVLASPCKRANSDCHVLPGDAGWPTQQTWAQLNTTVGGKLVATVPIGSPCHDPTYDADACDALKAQWTNPLTHIPSSHSIMQAYFANQTCDPFSDRSIPCTLGNYVSYSVKATGPDDVIAALKFAKAKNVRTLARNTGHDFLGRSTGAGALAIWTQGLKDITFGQWSDKYYTGPTITVGAGVIGSELVEAANKQGLVAVSGECATVGLAGGFTQGGGHGILATQYGLAADQTLSFQVVTAEGKLLTASATENSDLYWALSGGGGGTYGIVTSLTVRAFPSKTVGGAAMQLLASSTTPENYVAIREKFLELLPAMIDSGAMVVFLFSSAYMVIKPLTVFDSTEAKAREILKPFSDYLVSLGITPPIAYSELSYRDHYAKYFGPLPQGSFEVNRYQFGGRLIPRSVVENDTAKLASTLKELADDGILLASSAGNYAKRPNTPDNAVIPAWRDAMIQLQLITNWDSTAPWSNMEAAQAKMTNEFMPKIEAITPGSGSYMNEADFQQPNWQSTFYGPNYEKLKSIKKKYDPQDMFYNIKSVGSEAWSVAKDGRMCRAAKGPRAPGPAPGPGPA"]}}, {"location": "join{[3683382:3683694](+), [3683866:3683900](+), [3683984:3684373](+), [3684497:3684500](+)}", "type": "CDS", "id": "<unknown id>", "qualifiers": {"Name": ["input.path1.gene1061"], "gene": ["input.path1.gene1061"], "source": ["GlimmerHMM"], "transl_table": ["1"], "translation": ["MGWATNFLTLADEIGKGVIKTTSDIAQAANPRAYKLPPTPAPTTDESPIPFDGASGRHHPNSTVIHAGSASYSSSPRPVLLACRVVGGAFLGESLGVLEKAATNTGLNDVAIRDESTRVMNEMPEVYDALDNNCQIFALRLVDRILTKARREKFLMANMTFGQMKAQEMTPDMLPRRTVVTRIDTGEVVEGADVDLEAEPVNTEKEDGEVDEKPKGLIMEQIKIKPVKFQAMEDDEISRAEMLRN"]}}, {"location": "join{[3686648:3686802](-), [3686396:3686593](-), [3686064:3686308](-), [3685073:3685978](-), [3684778:3685006](-), [3684641:3684728](-)}", "type": "CDS", "id": "<unknown id>", "qualifiers": {"Name": ["input.path1.gene1062"], "gene": ["input.path1.gene1062"], "source": ["GlimmerHMM"], "transl_table": ["1"], "translation": ["MALSTAIALLLAGAQSVSAQNASYPASTPTDPSRTSSGTASFVTSVELSVDDLQVYLHRMRYFHEGEVTLLEALTSLSGETLVYLIFQCFINSCAIDAQRENTECHQLPNCSRSMGPLFYPSFPTGQQVPLQPKNESWKFPKDFWYGVAGAAYQIEGAAKAEGRAPSIWDVLSHRAQGYVVTNETGDIANNNYYQYKEALGLNTYSFSLSWSRILPFGSGPVNEQALAHYDDVIDTCLEYGIIPQATLYHWDLPLFLQNTYGGWLSADIVDDFTNYTRIVFERYHSKVFHWFTVNEPIVFCGFYPLPENYFKKTDIPGVQQKFYCGHHVLLAHAAAYHVGKSFNSSLSISMKHNGGYKIQRTDSSEDATAVQRAWDFQEAWFSDPVFLTGDYPRYLKEYVETFLEPFTNEQKAQINGTSDIYAHDAYTSDFIMAPDSGIEACTKNESHPLFPSCYNSTKLYANDYWLVGPAADPGSPWLNKATDWVPTFLKYMQDRWKPKGGIAVTEFGISEPYEALRKDLPSIVTDPIRSAYYRDYLEAILIAISEGVNVVGTLAWSIYDNFEWGQGYSSKFGIQYVNLTTQERFFKASAFEYANAFKVYLEK"]}}, {"location": "join{[3687505:3687694](+), [3687704:3689774](+), [3689905:3690385](+)}", "type": "CDS", "id": "<unknown id>", "qualifiers": {"Name": ["input.path1.gene1063"], "gene": ["input.path1.gene1063"], "phase": ["0"], "source": ["GlimmerHMM"], "transl_table": ["1"], "translation": ["MSAAVAARPSQALRQRRESQRPKIATKPTMDNAQVKEEERRYVTAQPDILRKFNGRPLVARAHHFRINDSQETLPYASPMRELLEHIRKKTVPHNMLEELHEMGTPFYDGCLIVEVHNFKASGIKAKDDTNSSVESGADPFSIHNYNNFITPSPYDVHPMLKANTKPGQGDRQNANSDAKTEKDLDKENMPAPGQPASQKQGNKAKVTTVVLFPTPQSQLADITILANTPVQDVATIRRNQAVARAAGNPSTPMTAVPSTPTTSVPGRSPKRQKMVVDENNIHEVQAAFLNAVCPKLFLEPTKGFGETLDLMEAHTHPNNQNSPPARKARKRTTAELAADEAEAADMQRYMLAGDEHQANSSATAAGGDEGKHAVRAGANQQTFSRFKTLAAIRGNHEEAERRKKEEEARQAQAKRQATIDAEAQKRREIEAANHQAEQQSAASAASAAAAKKQEVMRQQQLQQQQALAMQMANVNAQATPLSATQPQFSSPVVRQQTPMAPAASPLVQSHPTHPMGGTPMVATSSNHAAGSPARPPSAISHHPNAMARTVSQQQHQNLSRTGTPQLMQGGTPTMNSAMPARNVSSTPTPRMNQGSPNVSVPGATPIMMQNQPSQSMTPEQMQFLQQQNMQNQLRAQGMQQQTGMSPSNPQHLQQLALQRAAMQIQASGIPAGQNPQQYRQMLAQRFFQQMQQQSQQQMGQNMSPGIGQAGTPNNGASQLANMGLQQLKNQYMQRKQQLMQTFGNNIPQNQVMHARRRQPPNSAQMQQYQQMLQQQRAQQQRQNQIMQMRQQAAMQGGQMNMNNMPAGFNVNNMNMGNMANMGNMNMGNMNAMNGMNMANMQAMGQGNMAIQGMQGMNMNGMSQQQVQQMMIMRQAQARAAMQQQQQQQQQGQQGQQGDGNWGVFECGWRAC"]}}, {"location": "join{[3691800:3692025](-), [3691470:3691633](-), [3691241:3691312](-)}", "type": "CDS", "id": "<unknown id>", "qualifiers": {"Name": ["input.path1.gene1064"], "gene": ["input.path1.gene1064"], "source": ["GlimmerHMM"], "transl_table": ["1"], "translation": ["MSSTRIPTSTSVSESAVIEAPFSAVWHLIKLQDFSAFWSKLEKSEVVKSASPETDVVQWTFKDGTVLDVKQEEHSSIDHYITYSVISSQPALSYTSVVSTIRAYPVTSGQHEGHTFITWTGNFSSDADAGVIEDAKFKRREALADLAKAVAK"]}}, {"location": "join{[3694609:3694789](+), [3695479:3695494](+)}", "type": "CDS", "id": "<unknown id>", "qualifiers": {"Name": ["input.path1.gene1065"], "gene": ["input.path1.gene1065"], "phase": ["0"], "source": ["GlimmerHMM"], "transl_table": ["1"], "translation": ["MSFNDVNDAAEAAKHGEFHPSTAGSEPMLKSGVRPFPPLTSLLPSPTHPPNPSQHQPGKLIAVF"]}}, {"location": "join{[3696972:3697623](+), [3697763:3697916](+)}", "type": "CDS", "id": "<unknown id>", "qualifiers": {"Name": ["input.path1.gene1066"], "gene": ["input.path1.gene1066"], "phase": ["0"], "source": ["GlimmerHMM"], "transl_table": ["1"], "translation": ["MAYYWMPPENQPPQIAPSLVNYKRGVGTDTTQLSPVTTRDGKDVPPYPYPTEGEPGNPTVLPKDLLSQFHFTFLIRHPKHSIPSYHRCTTPPLDEITGWHSVGFNEAGYAELRRLFDYLRKEGLVGPRIAGQSANGANGANGADSGVEICVLDADDVLDNPTGMIEAYCKSTGIKYEPEMLKWKEEHHQKYAREVFEKWRGWHEDAINSEELKARTHKKAPKSDDQLYAEWKEKYGEKAATWIRDTVKKCEDDYEYLKQFAIKPTSN"]}}, {"location": "join{[3698989:3698999](+), [3699105:3699237](+), [3699299:3699307](+)}", "type": "CDS", "id": "<unknown id>", "qualifiers": {"Name": ["input.path1.gene1067"], "gene": ["input.path1.gene1067"], "source": ["GlimmerHMM"], "transl_table": ["1"], "translation": ["MAVACIRIARRLNDTHPVPVPVPVPIPYETTPGRPPYAHKRNPTSRRDK"]}}, {"location": "join{[3700754:3700888](-), [3700529:3700694](-), [3699893:3700468](-), [3699620:3699640](-)}", "type": "CDS", "id": "<unknown id>", "qualifiers": {"Name": ["input.path1.gene1068"], "gene": ["input.path1.gene1068"], "source": ["GlimmerHMM"], "transl_table": ["1"], "translation": ["MLFRERSKRYLNIGAKGDKGRLYDDNEAWYWRFIAQAASWMILCGYLILPGLYATDSKLRYSKDTLSVFVVALLTAGYSFTALLCFACHNERFQAEAIFLPALTSSAIGLLSIAYNFLASRAYTWGTSAISGTVVSTVATFLYGMLLIWTHRRIVKKREHASSRTNNVYNEQGWYDNFLQNMYPAATRSPAAPPETPLSDEDRTNQQLALLYFKQDSGTSPDATTETFRINLPEDHEERDRIANSQELVGTPPVVHAELRGAAERSRPDSLSEQWLDRGRRTNRPPSIDARTMVFPE"]}}, {"location": "join{[3702018:3702089](+), [3702167:3702345](+)}", "type": "CDS", "id": "<unknown id>", "qualifiers": {"Name": ["input.path1.gene1069"], "gene": ["input.path1.gene1069"], "source": ["GlimmerHMM"], "transl_table": ["1"], "translation": ["MPLLRSTPCRECRPEDAYTTRTELIAQGQTTQTRPPVSSAATRRGRATAAHMTYSQPRISRAVGNGPSVLLSMERTQMEYIQ"]}}, {"location": "join{[3702748:3702811](+), [3702841:3703036](+)}", "type": "CDS", "id": "<unknown id>", "qualifiers": {"Name": ["input.path1.gene1070"], "gene": ["input.path1.gene1070"], "phase": ["0"], "source": ["GlimmerHMM"], "transl_table": ["1"], "translation": ["MSLCYHVYETDLVSHPASSLDLIYQLGKTFLPSFLPSFPPLRSRAWPSQSNLTPSYTIPAYVTPSQSFAQLHSTTIHEIPPYVRM"]}}, {"location": "join{[3705210:3705648](-), [3703868:3705155](-), [3703309:3703420](-)}", "type": "CDS", "id": "<unknown id>", "qualifiers": {"Name": ["input.path1.gene1071"], "gene": ["input.path1.gene1071"], "phase": ["0"], "source": ["GlimmerHMM"], "transl_table": ["1"], "translation": ["MKLQVLAGSLAVSVAGASWTKNINYRSPSEHHPSLGIAINKVVKRNDYQTSWNPSQLNFTHGVASGDPYPDSVILWTRVSPTNDNDKSNVTVSGYVQLYDHDNEKFVSVSKAPVCVEYKVASDKQLSDVVDSGKVFTSSDVDYTVKVEAKNLEAYTNYYYQFNVCNSNNTSPLGRTKTTPNKDDDVTEVGLAIYSCSNYPFGFFNAYGNPVRKDSVDYVVHLGDYIYEYANGEYGWGQSIGRVPLPDKEIFSLYDYRKRLATYRTDLDLVASHQQFPWIPVWDDHEVADNTYRDGSSELNNTESSFVKDGGVSVDQRKMNAVRAYFEWMPIRQVEMDDNLRIWRTFSIGKLLDLVMLDTRQYDRSITDLYWNTDYIHDISNDAGRSMMGARQENWFYSQLSESASRGATWRLIGSQVIFSRINQSAAYGEENPLNYDAWDGYQANKNRTLNHLYSNNIGNNIFLAGDSHASWVSDLVWYGEKPYNSSTGEGAIGVEFAGTAVTSPCPYGANISLATANNYSGIIQRANDELQWQDLYYRGYYELHISGEAVSANFFGLPTVVQRNGWEIPLANFTIRSKHRLPRSPRSMDLCTPLSSIHPSIHPSIHPSSR"]}}, {"location": "join{[3706273:3706296](+), [3706429:3707135](+)}", "type": "CDS", "id": "<unknown id>", "qualifiers": {"Name": ["input.path1.gene1072"], "gene": ["input.path1.gene1072"], "source": ["GlimmerHMM"], "transl_table": ["1"], "translation": ["MLGILLPRIRIPPHTHPIDSKGRAQHPPMSSADLTQWLTSLRRHADGESYTIEQAASLPHRNWGFTIYRTHYGPASQQAWETLLQSITLGAQKTAESMTDSDPDEPEFRKLISLFRLDARSDQDTLSGLDMSQLRDVYNKNGAGGAPMNADHHGHYQLFLLADEEVLTDPGLEMVKCVEVGYVADRYVPRNAGRGETQRYFGWMKMGVETVPALWDELGSRNLDAIAPPMIGGMHLEMWEGE"]}}, {"location": "[3707573:3708737](-)", "type": "CDS", "id": "<unknown id>", "qualifiers": {"ID": ["input.cds1073.1"], "Name": ["input.path1.gene1073"], "Note": ["single-exon"], "gene": ["input.path1.gene1073"], "phase": ["0"], "source": ["GlimmerHMM"], "transl_table": ["1"], "translation": ["MWVWLLIAFLLGGVFGPLILPGYATAQMPSDITVFWPLDGNTCLSPITISGPIFTDTQFWVFNILFSITTIVSLALGTLRALLQTRPQYLDAAVEYSYTWRQFFTKHVKGLVGNSWAAFRNATIACGKYIEKEAPNWEAALKTIHHNYFVEPRAQLEQRAASQDTTIAQLQAENEALSHDVEHYKKECDAITSAFNNRSRLCTKAWDSADKLRRQNATLESEVHFFKSGQDVANFQRDRDNERFDHRRQLDDLAATLSAETSLRKKAELAVQTQINQNAFTEATLKKRTQSLRDVKAERDELRVQAQAHNVALRDAREYATVRKALHVCAERRGDTQTAAVVFATVVEGLGGNLQALGVDQRRYEALREWVVHGQDPYAAVQPGGFS"]}}, {"location": "join{[3710920:3711042](+), [3711378:3714724](+)}", "type": "CDS", "id": "<unknown id>", "qualifiers": {"Name": ["input.path1.gene1074"], "gene": ["input.path1.gene1074"], "source": ["GlimmerHMM"], "transl_table": ["1"], "translation": ["MDFDSYLARDGRGRTIFEQLADHEGGMDMDMDEDEDEDEAPNNIRHSRRRIQRRSQSVLQNQSEDIGYAENHPPASLFGDTTLFGHLPDDQEEAESSNSSDPPVPAVSAVALASLGPEDQFLLHQAGYSVAGPLDDPDTEGWDEAQLEAHLEALEDMDALGDTPFTWIRRDPNSDATRTHGSDAHKQSKAQLSKPKQEKETFEEVDGNDVALALKDQRAVAVVLYRNDSSVHPRANDVWPTLRDITKLPARYHRVDKTLKRQLSVKSQHRSSKAQKMHQLSKATAAHPSNTSSMRPIWGLPVELIEMIAEHLNRDDIKSLRLVSRELNQNVSQVLFKTVVVPFNTEIYGMLGQEQDLDLKGKKKAGASNFVWKNANGDDVYNGHGLDVFRGFGAHITKFGMSFEVTEDALANPPIKLLTDHHVSFWGTYEWPFVEYRRFEDVAGLESAADETPRMKTAFSELTKVQELALSVDSGLGWLNGPDRSIRARILQRPPAVFGTLKKIPDRRTHAQQELWQYIKACHGEAGSDLTSATLYRLEANQTPSNVQMNSLALNDQPELPFVEPRIISEALPHDTTDLMLPISFDDPETLDRFVAPHKPTAAGILYTSKIQPMDPGQLLNSVIPSTLTKAQKEWLMETEWAQRAFISSYMLSVIDNPKTFSSVHTLNISRLSDRYIPLLDREDFWAALPNLSTIILLVLPCWRTISNDETGAVDTPPISPTQEINSVVSLLKRIVHGRPGVKNLTVGWASGGEHAEGMHARNKLLLPAPLLNRDMATSQNAARLRDALLRFPHVERLTLKNCWINPMALQEFVELHDSLSLKHLVLDSVSSTGVLRPRQNLQLAVQMQAVQQAQNLGGNAWAPGLQQAQALHAHALAVQANGLGQGQGQQHNIMNPVQFFQTQFQLLQIQLQQVQNLPGGNANQIQALQLQLQHLATHGPGQLANANNGNANQLQIHGPLMHTVQQVLQNHGQWPQGQAGGQGAVATAATANQTLLTAQPREGSWVDIIDIITPGPNLRDFGSEFSKANEERITSLKTIEFISCGYARLPYSHLDQVGLEDMVGTTRQRTDPTFVKRAATLLPSMLNSKGLLLGEIVQEMRADEPATLYAGWSLETGWINEEEASAVEFDGLMPGGTGRFSGTVSADDRLVLDE"]}}, {"location": "join{[3715376:3715478](+), [3715544:3715605](+), [3715661:3715693](+), [3715745:3715808](+), [3715866:3716063](+), [3716085:3716170](+), [3716222:3716423](+)}", "type": "CDS", "id": "<unknown id>", "qualifiers": {"Name": ["input.path1.gene1075"], "gene": ["input.path1.gene1075"], "source": ["GlimmerHMM"], "transl_table": ["1"], "translation": ["MGRVIRNQRKGRGSIFTANTRLNKAPAQFRTLDYAERNGYIRGVVKEIVHDSGRGAPLAKVVFRNPYRFKHDTQTFIANEGMYTGQFIYAGKHAALTVGNVLPLYSVPEGTVLTNVEEKAADRGALGRTSGNYVTVIGHNPDDGKTRVKLLRSCRGMVGIVAGGGRTDKPLLKASRAKHKFAAKRNSWPKTRGVAMNPVDHPHGGGNHQHIGKASTISREAAQGQKAGLIAARRTGLLRGTQKTKD"]}}, {"location": "join{[3719613:3719809](-), [3718937:3719252](-), [3718017:3718873](-), [3716998:3717746](-)}", "type": "CDS", "id": "<unknown id>", "qualifiers": {"Name": ["input.path1.gene1076"], "gene": ["input.path1.gene1076"], "source": ["GlimmerHMM"], "transl_table": ["1"], "translation": ["MDTAPSPAAPPAVGKNPAPPPPPAPDLLLPDHGSRRAGYGRGERGRVPDQWAEGVWAEEEGRGAAARLCEFGSRARSAGAAYHDGCGELAAKTSGHTAAAGEPHDAVYAPGGGGECIQLAGGGRWVVALAAFEGSQQRGHVHQVYRGWQRVPEYLRCDGGGERQAARGLEQIQSPSNVQKKIAWVPLTLGFIPSAGIYLHLIAAKTAQLQNLLSYLTHTLTRIQTFFAQAQDLPSRFMMNIGDTLAEHNQGDLVTAFFHLACTGHCSKLMHDWLVDELAEQGHKRWDNAVTSGLATVIQLLHENFLPALDRCSIIISRLKGLAEFHEREWIFSGPLSDFTALLDGIKTLNLLANTALLYATEEKKHFAAFSKWLRHCIDFEATEPGSQSRAEMENQPAGVDIAVVLEYIRYGMAKSDVKPYLSKAQDVDGATGDYDETVRVIEALRGGEEGRMDVLPPPPPSPPTSSSPQPPPPPLPNPHPPHPRPHPNLPPHLPALPHHNNPHHPRAHNPRREIRLRLHPPPAPEAHLLLLLLLLLLLLLLLLLLLLRRRRRRTAQHIPHLPTVQHPIEFEFRSRSGLRSNHTLPPILTSPAPAPSPLPSTSLQQTLLPKGHPPRPSTHTTVSLSEAQIRRCTRHVFEGRFEPVRLFVNGRRGRRVVGVVGGDLKHVRVLDLDFEEDGKEGDGGGDEGEREKKRERERERGMW"]}}, {"location": "join{[3724585:3727166](-), [3722785:3722879](-), [3722070:3722231](-), [3721830:3721990](-), [3721115:3721674](-)}", "type": "CDS", "id": "<unknown id>", "qualifiers": {"Name": ["input.path1.gene1077"], "gene": ["input.path1.gene1077"], "source": ["GlimmerHMM"], "transl_table": ["1"], "translation": ["MSTAPYPAPHLQVNASDTMDIHTEDSLEFDDGGIEVDLRSTGEHDDLSLQDAGTDAGQDVQPVPEDQDDFMADNDDPIQEDSIDVDFDGMGQPGPTDRSASPEEDLIDYSDDEDAAPTAAAAHQHDIDHSAVAVEHVDQTRAINTESLSGEGRGEDEATAEAAANINIHGVLDSAEDQDEQPQQWQDADHFSSQEPTGTEHDVPEEAQVPHNDYHDAEGTTGDPTVNHSAPATHADGISNEQNSQEAQEINLHPVNVHFDGHDYWLFKHDDYDDSGDYLLDDEAYFTQPIHIVIDACRRVLLNLGSDISNELELGFRLDSLCGLELFQDYPMSHMFRLNQFLRIYLQLHAQDGVTEPDYFCVSLVSRPRMYAQLSELMKATEEGIGFSGLHSAIAAGLSGFNNHFSHSPEQDHAGWASGDEQEYPEAQTSPQAVQEVGGEEYTHEEVPVGEAEVEQDLDTALDHDTKTAQDELAFELESEKHIPKSVEEAQGEDTSEDAARNDPKVAAAAGTPSNKVANEDSTTIANEGDEKLPSNPATDNVGSQDADGDLLDYSDGEDDKSPENEVQTTRTSSESATVQGDDPAFNELQGGAVGEVGDAAFDGQADEGDETFAEHEDPQYEGYEYDGQEYDGEEYAGQEEYDGQEEYDGQEEYNGQEYAGEEYDGEEHAGQETNGQEYVGHDTNGHEHEDYEYPYGEGDAQEQEEDYNQDYSGDQEFGAYPAYDVLQNHELTNNLQAGQHPVDGPDDTHVHSGSNAGELDAAGEFDAAVDAFDGANDAFEFDDTAATAQLSQDQQDAEDEIDYSDEEDGAAGQAQVAPLAAADTVAATSSSGLQTLSPQGQKRTIDEVGNDAGHASNSAAARHHRDRCGFAASRPHTRASGTFTDVDMEDNAVLGSYFLREHLGVLGKIGCAICLIGSVIIVLHAPPDEEVESVDKILDYALQPAAFSVFMIYNIAPKHGRKNPLIYLSICSTTGSVSIMAIKAFGIALKMTFAGNNHVNPLYYVTFTTCTLIASFLLFRGFNTTSAVNTISLLCGFLVIFSGVYLLNLSRDDPDGNRTLGNNFSDGIPTDGISGFPTRRSMQLRRSEESNFRSPALPFLGGHGNGSRQSVGSRRSVGERRAMMHDYDVENQFELGELADDSDEDIGGRKRTSFDEEDLALNGRRPSGSLRVKKESVRANGKG"]}}, {"location": "join{[3728164:3729589](+), [3729651:3729741](+)}", "type": "CDS", "id": "<unknown id>", "qualifiers": {"Name": ["input.path1.gene1078"], "gene": ["input.path1.gene1078"], "phase": ["0"], "source": ["GlimmerHMM"], "transl_table": ["1"], "translation": ["MQRSRIEALLASFPKLADGASQHTTVEQDNVRYVYQPLDELYMVLITNLQSNILQDINSLHLFAQVVSSICKSLDEREILKNAFELLGAFDEIVTLGYRENLTLSQIKTFLEMESHEERIQEIIARNKELEATEERKRRAKQLELQRKEMSRSSRGMGGGMGGGMGSMGGMGSGPRTPQYPSYTPSAPATVPDTYDSYEAEKKKASKPLALGKKGMQLGKKKTTSNIFEQVAGDLPPESEPLVASPRAPAPAAAPASARQSTSTDREAVHITTNESISARLDREGLLKSFEVKGEMQLKITDPALTQVKLDLQSGETRGAQLMTHPKVDKAAFRNNQVIQLADSTKGFPSNMGIGVMKWKLAPKPEDVSDPPITFRVWVEDSGNMFNITVEYELTGSDALKDVSVTIPFQTDEPNVSSFDAVYEVSGDSLEWNIGTVDEENSSGSFEFEAQAGSDAEFFPMRVRFAKATPFVDVSVASVTLLSMNQDINFTTDVKSVADAYEIV"]}}, {"location": "join{[3734179:3734211](-), [3733913:3734124](-), [3732834:3733803](-), [3732045:3732639](-)}", "type": "CDS", "id": "<unknown id>", "qualifiers": {"Name": ["input.path1.gene1079"], "gene": ["input.path1.gene1079"], "source": ["GlimmerHMM"], "transl_table": ["1"], "translation": ["MGSTTLYTFLFEHPTRVQTVELLGSWDNFSKPYQLQRDRRRGRGIWSGCYTFDNIICDGDLKNTGQRRSGALKTGGTYWYYYNVDGEERHNPSEPSTTVCPLLPGQQLNVLEVPSEAENCPSMETPDVFTRNPKDRFLTPVPPVTSKPLPSPRLGDLCREPYTVPTVSLTTPRSATYPYSTPAYSPGYVRHARSASSTPAVTSTALFADFKCLKEKFAQKRSASHARAGSRNIRHLEIGAPTLISTTAEEVNLVPLSALQRTPGYSPLPTPQTSRSLPTPTIPQTSISLPSAVRAKFKEFSPLGSHPVDVSPVVHQTLLSPAIPEEEQSNVRPRSRSDVVPFPSGSCVPANLIRANSTDTRRTKLFSNEPWISSPRLPKHPEVDSEVVAERLVTAPVLERPTLAFEEIQVEDTRFEMLSERKGHFSIWSSESGALSSPTSDDEDIHSPTFSSLTSECSESGSPTRYSLFSISDYIHSPNRESAFIEDASDEDKQDEDHVPEYEIPDSPPKLGELQLSSFGPSLFNLDIQHADSAPRRQAACFGFGFGFQSYKLPDDETESKTTLVEPAIHTQSAIHHGRGNSVSNAEKLVDDFGFLGDAVI"]}}, {"location": "join{[3737000:3738420](-), [3736885:3736985](-), [3736620:3736768](-)}", "type": "CDS", "id": "<unknown id>", "qualifiers": {"Name": ["input.path1.gene1080"], "gene": ["input.path1.gene1080"], "source": ["GlimmerHMM"], "transl_table": ["1"], "translation": ["MRGPTLLASVAIPLLASAQCPDYSDWAKVSHGPLSSGKYKLAYQRPSEDCRTFKSQGVEDVLSRMEGVIKDPDLYRLFQNAYPNSLDTAVKWKGVAADNADEELTFLITGDINAMWLRDSSNQMQSYLPLLNASSDPNSIASLYRGVVNLQARYLLTSPYCNSFQPPVESKIPPAQNGAASNDIVVPAYNNQSVFECKYELDSLAAFLEVSVNYYQATGDAGFFGKFHWVEAIQAVLKVAQEMTTPTYGEDGRVLDSPYKFNRDTDRATETFANDGIGNPVANGTGLIRSGFRPSDDATIYQLYIPANMMFSAYLKSASEIMGKINGSDTAALAKQMADLSSSVQEAIETHGTVNHPKYGKIYAFEVDGFGSHNIMDDANIPSLLSAPFNTYPVDQETYANTRALVLSASNSYFMRGPVINAVGGPHQGPGMAWPMASIVRILTSDDDDEIKGELKQIVSSTAGLGLVHESINNWTRQWFSWANGLFGQMILDLEDRKPDILSTSFHSEGKEQRCDIVRRIRPIQTRACRSGSREEAGQGRVTEHDNEKENHRLV"]}}, {"location": "join{[3739375:3739613](+), [3739662:3740420](+), [3740527:3740620](+)}", "type": "CDS", "id": "<unknown id>", "qualifiers": {"Name": ["input.path1.gene1081"], "gene": ["input.path1.gene1081"], "source": ["GlimmerHMM"], "transl_table": ["1"], "translation": ["MTHSRGPSPRDSPRNQNPRAAQLDPSEPSRPQPSWTTCPRTSSSSTSQMCSARASATSSRTLPSKPAPPSPTTMLQEPLGHNGPIRAARLQVRTEREGEKTLPRDCNIPDEYGPHPLPRSARKRLGGKRRIPPRVLGHDNGVDTLHHRIRLQGPPLCTSSPNPNPNPNHIPYHISISNPNPTPHPPTRPNPQLRPQTLTYTTTLLRTLRGVLVILVPCWPLIASGILSPVAQRTWWPYPIPASPSALLTDARLQALERLWMNPDTPYTYTHDVLRAALRSLRDDFARVSQLTATATSKEHAKDPEGTAKSGSSSSSRSRTRSRYGDITDWTAGGGRVLAQGVWARFGEDGGRGAGARDEGVD"]}}, {"location": "join{[3741606:3741825](-), [3741289:3741364](-)}", "type": "CDS", "id": "<unknown id>", "qualifiers": {"Name": ["input.path1.gene1082"], "gene": ["input.path1.gene1082"], "phase": ["0"], "source": ["GlimmerHMM"], "transl_table": ["1"], "translation": ["MAPILHQTLHTLTTLSKRGNDDIGGIPKWALVILIMLASGVVVVCVYGILRHMTPEKPVEKSISAEQADYMREVIRYRVRTAPHDARDEGEKSGLVE"]}}, {"location": "join{[3749894:3750434](-), [3747917:3749735](-), [3747687:3747867](-), [3744966:3747489](-)}", "type": "CDS", "id": "<unknown id>", "qualifiers": {"Name": ["input.path1.gene1083"], "gene": ["input.path1.gene1083"], "phase": ["0"], "source": ["GlimmerHMM"], "transl_table": ["1"], "translation": ["MKGADFGKAIGIDRPANVKAKIKKWQLDLNADPDAAPDAAAEPSAALSPPPPPPQQQPPSTPKLKPVDEKPSPKPTPTPAKSIEGTPERPKSAKKPAPVHNKLDDELQIATAPKKRVVSDSHWRNKASPPKTSPKKPSPKQLPTAWVRPAVRKAIEKAAEEQQEKEKEKEKEKEKAKPKPTPKDGDEPAASIASPPAEKEETEMVRVRRRPRARTSPRPSQSAEDVRPVKMHAYHRSETALSEDPANLITVEYEPSESEAQVRDAIRERRRKSRKKVFSDVSGESSPEVRATEEKDRSKVRRRSYHKEEQAPPVKPEPKTPATPPQKLGSRLEMWLQGTPDPFDDTDSRRRRKSKESVSTMELPPAGDKSEVSAATDAKEPPGESEPTRTSDSRRRKKKRASTMPVEVLDKEEVSVVSSATPMESSITEVTEDGSPTPTLKRRGARRTQYSPTKDRVMSLPARELPDEEEEAASAAPSSSVDSQTLDFDKITLGAPYESPAMRRLFPSTGKRLSTIVSADPSAVDAEPTKTTADKSVVVEEPPASEVGSQLRADTATIVSRRSTKRSRLASHADLISVLSMPKAGTKSIVSARSIRTNRSRLATATMGDVMNELASDEGKYMRELRTLVDGVIPVLLSCVLSKSDSAVAAGLFNKSSASSPSDVTKPIVDMGVSLERLKTLHKRVPKEDSDAFLSWAQSAQRVYTDYIASWRLGFQDVVISLASADEDPFKPAKVVNGPDDGAPWDEGMPRNAEGYVVNGDGERVDVAYMLKRPLVRLKYLAKTIKGIDHLKPTERSEKMRNTFQDLVTAARKRSNDEHARLEDEAASAIDPTRSRDPRSLAPLAGLNRISARNGDREGEIIVMIRGFHADGNEWSEVMSLTIDDEQAGFEWVQMLGLTPIPPQLSELVRDQPLQKAARPTSSHASSSLVSAATGSTLPQKSRTPSPHEIEVPIGEQALVTSRRWSWETPDRQRESRNVSPITPPSSDVVAGTQSSPVSPPGASQDHLDYGAYATSPRSDDDDPSQRTPRGFEEALQLASPGSIASPGSPSSLRRTKAKRRSKTLSSPSTSRPSRQITLDDPIEEEVEPEPKPLRVKSKRRQSEQPPLTTSSLLSQSSKGFSVWLPTASEVDRNYSDESSEDDQSVDDDYEPPVRPLVHRRASSVPTLDMPTIPRLRKSSGSSTGSAPPEEPSEVPDIPVLTPSEIGDAREHFDEQPAAPDMDEVDDEPPPPPPHRSPSPASPVTLKGSNTPVLTPTVTGFRGKRRSSSPLKHEYEPSTCTESSSESEEELTESEESEISESSEDELEDDIPTPLPPLSQLPQPKPFPKVSPPGSIYTLPNGTITPSQSASNTPYRTVPQNSTQASKAIASIFTWSDAGRWDSLHPDECSIVITPGKIEVHEVSATHSKPFLADGDDILPTESKAPLIAVELTPLVPLRKSTAIDISIRSPPTPDSRIKSGNNIMLRSRNPAECAQLYAMINHSRINNPTYIALQNARGPYGQASWAEAMERQNAARPNPGDKTSFWTGTLGRRSSYRKTSTRAASISAATESSVGTMNTALRSALGRLAFGKNGRFNIRGSTLGSRSLGSLDAGSSNSGSGGTSRPGSGSASPVFNGRNAPQNFNPGITTTKVRLYSRLTTTKWSDLGAARLTILPPDPSSLLADAPSSARRSPGSGTRVRRRGS"]}}, {"location": "join{[3752384:3752656](-), [3752119:3752237](-), [3751632:3751980](-)}", "type": "CDS", "id": "<unknown id>", "qualifiers": {"Name": ["input.path1.gene1084"], "gene": ["input.path1.gene1084"], "source": ["GlimmerHMM"], "transl_table": ["1"], "translation": ["MASFLRRLQDTFAGTAASSALSSPSSALSSASSALASSSPSASASPVMETLQESLKSTFIAHPYFPPESPIAGYLANEYNTLELVSLFAAGTIGGHQDLFGQLWKEYALSDSRYLTADSAFVLCMESITAAAWGPLSFLTAAYIAKDHPLRHPFTIIVSLGQLYGDVLYYATSLFDERLLGLSYSRPEAAYYWGYFVFMNAFWIVIPFILICKSVGACTRAFTALNRAEKVLSASLQNGSAKKHL"]}}, {"location": "join{[3758736:3758805](-), [3758272:3758350](-), [3757713:3758115](-)}", "type": "CDS", "id": "<unknown id>", "qualifiers": {"Name": ["input.path1.gene1085"], "gene": ["input.path1.gene1085"], "phase": ["0"], "source": ["GlimmerHMM"], "transl_table": ["1"], "translation": ["MTKDEEAQYAKLLQKCRVDIDMAPIISHIVSDQVAGTFKRSVSAHLQQMRLNILKDFRSPNGTNILLMTLGTGAVGLNLAIASRIYLLEPQWNPSIESQAIGRALRLGQKDNVAIIRYIMKNTVEESNVLSRQRKKLDLAGGGFGNSKETASGQHQAMLDYFGYGSNSDPLLYTPDIMTMSN"]}}, {"location": "join{[3767728:3768192](+), [3768241:3768782](+), [3768835:3769312](+)}", "type": "CDS", "id": "<unknown id>", "qualifiers": {"Name": ["input.path1.gene1086"], "gene": ["input.path1.gene1086"], "source": ["GlimmerHMM"], "transl_table": ["1"], "translation": ["MRVTALLSAGLIASTADALVARATIEKCLTESKVPIDTKGSDGWNEDVAPFNVRLPYLPTAISVPLTTKHIQDSVKCGKKLGIKVSAKSGGHSYSSFGFGGENGHLVVELSDMYNVTYDAKKNIATVQPGARLGHVATVLYEQYNRAIAHGTCPGVGVSGHFLHGGYGFSSHMHGLALDFVQSVDVVLADGSVKTASATQNSDLFWGIKGAGSNFGIVASWKLSTFEAPKTLTRFGVSLGWTKKTAVAGLEAVEKYVKNIQPREVNFRIGDYNKGQPGIEGLYYGTPAQWRKAFQPLLDTLPKGYNVSEPQALNWIQAVISYSNYDEVDWIHPSPQENFYAKSLTLKGLNGTAAQAFVDYYFDVANQVVDRFWFFQLDAHGGKNSQVAKVSNDATSYAHRDKLYIIQFYDRYENNQTYPASSFGFLDGWVDAVTDAIPRSDWGAYINYADARLPRAVAEEQYYGVNLARLQSIKAKYDPKQLFYYPQSVEPKK"]}}, {"location": "join{[3769893:3770037](+), [3770262:3770494](+), [3770647:3770991](+), [3771065:3771097](+), [3771500:3771643](+), [3771701:3771967](+)}", "type": "CDS", "id": "<unknown id>", "qualifiers": {"Name": ["input.path1.gene1087"], "gene": ["input.path1.gene1087"], "source": ["GlimmerHMM"], "transl_table": ["1"], "translation": ["MAYPAPTELSTKDLFRLDQRTIVSEWKATLQDKKSGHQRRVVSGGAGAMPSPIFDAIRAQIRFPLRGLVACTGISGVCDATSYPIAAFRKIIDVNVAGTFLTAQAVAREMHRENVPGSIVLIASMTHSPHPQGINGAAYNASKSALHQLSRSLAAEWGHPQNTFAFYPANHPDRGAHPPIRVNTVSPGHIQTPLTREAQETGLVDEWAAQNMLGRISAVEEYRGAVVFLLGEGASFVTGADLRVDGGHCACEMNANSPRLRRRHYRLLPQDLSLDHPIVNRDIALPIKLPIFKPLRKLCVTSKHASPPACRPYNALGYKSSSVPTRQKLVPPAYQSSVKEGTRSKAIPGPANNARRHLNATTGIKRILLSRGQPARPPKIYAGDQR"]}}, {"location": "join{[3775579:3776948](-), [3775130:3775405](-), [3774692:3774873](-), [3773966:3774628](-)}", "type": "CDS", "id": "<unknown id>", "qualifiers": {"Name": ["input.path1.gene1088"], "gene": ["input.path1.gene1088"], "source": ["GlimmerHMM"], "transl_table": ["1"], "translation": ["MTDVSSIKAHADHQPASVALYGPPPAFANGSPVEEEESSTIKCICGYSDDDGNTVLCEKCDTWQHIVCYYESASHVPDVHECVDCLPRPVDRKSAVEKQRQRRELHNIGERSKGRPRTTTKSHKKRQKDPLGTVQPNGWAIQSNNDLHYNPDRKSGSPRDLPPPAKRAKTSHRPSTSTSVISQAPALAPASRKRGGSVLLNGHSPVKSPVQPEGPIEEFSLEFMNLYRQPEPPSTETNSFTDLRVANDIALWLSDRDALAEATEGKTPGDVFQRIDQSIEDLESSLAPVLTKQSEEDPGTRAHGLHPQWHFITVETPVAQDGLIGELKGRIGRKEDYYADPANRWQLLQHPEPFVFFPPHFPIYLDTRHEGTLLRYARRSCNPNMEMKILTQGSESGAHFCFVATRDIEPGEELTVAWSISPPIMQQLVKVVTNSEIKKDGLKKLQPWVACVLANFGSEAMHRDMHDDENGDSRSTSGSHKSSSRDITPATHFSVDDGNGKMSERERRKLQQQERLFEQMDYDEQHKGKRGKRNSAGSTLNTPSLSSSANATTNVVQAQVAPAGARRKDTKRTHTVCIGETGDEFSSSERCNLGQTFAYFTTSSSGRTQEPAPAPSVDVEMKDVDAVATPKPSTPKMEAMPDAASVELSPGTSHTPIQPPAPPWTSSTAPLDTDTSPTASESKPTEAAMETPANPPTLIIPTNSADTNLVSATSALPTNAVSPGVTAAALSPFSPAVTSAVTPGPARKKLSLSDYTSRRAKLAQQTSNSSGTPPLNPTQSTSSPTLSNASLPTNTSPPAKNAEPILTPVVEEAQATTTSTTATASTSV"]}}, {"location": "join{[3782600:3782655](-), [3781295:3782029](-)}", "type": "CDS", "id": "<unknown id>", "qualifiers": {"Name": ["input.path1.gene1089"], "gene": ["input.path1.gene1089"], "source": ["GlimmerHMM"], "transl_table": ["1"], "translation": ["MLHDLTALLGDPVTDPEEVLWKVTPHLASWLTTPNFLTHLSILTPSTTALELGAGISGVVASLLAPHIALYIATDQDYVLKLLRQNIEGNLPSSSSSSSGAGRSGSGNGSSKSGGNGGAGSNANKKPRSKKKPPPTHETPSAPRVLTLELDWERDSVSWLPSHVGLVEGAGLDLLIACDCIYNESLIEPLNSTCAQLCKLRDATSDRPTVCLVAQQLRSHDVFEAWLRSFHERFHVWQVPDGLLDEGLREGSGFIVHVGVVR"]}}, {"location": "join{[3783180:3783652](+), [3783702:3784098](+), [3784148:3784973](+), [3785050:3785280](+), [3785369:3785459](+)}", "type": "CDS", "id": "<unknown id>", "qualifiers": {"Name": ["input.path1.gene1090"], "gene": ["input.path1.gene1090"], "source": ["GlimmerHMM"], "transl_table": ["1"], "translation": ["MPRDLKKLMPQARSEVHHAVAVDVPGVTKVDGETIPKRNAKAADGLLMTPNDDIKTLHDILRYSSAKFGNAKAVGTRKVINVHEETKKIKKMVDGKEQEVDKKWQYFELSPYEWKSFVEFEQLCLNVGAALKELGFGPSDRIHLFGATSMQWLGSAHGAFSQSMSIVTAYDTLGEEGLKHSMLQTKAKVMFTDPHLLPKLVNPFKEAQDIKVVVYSTKDKAELKHIEALTTAHPHLKVISFDDLVTLGKDHPADPIPPKADDLACIMYTSGSTGTPKGVLIKHSNVVAAIAGVDVIVGQYLGPGDSLLTYLPAAHILEFVFENACLYWGGCMGYGTIRTLSDTSVRNCKGDIRELKPSVLVGVPQVWETVKKGIVSKVEAGSAITQKLFWGAMAAKQFLLSSGLPGAGFLDTVVFNKVKDATGGRLRICMNGGGPIAKETQRFISYAITPMISGYGLTETTAMGALMDPLAWTDQALGEMPATIEMKLVDFADAGYFSTNNPRRARSGSAAAASPRGISTSRRKPRRPSPTTAGSRRATSASSTQRARSASSTARRTSSRPSQANDQMKPVAIIVPAEPALKKLAQENGVEGNSVEELVHNEKLNAVVLKQLQAQGTKGGLASFEIIAGVVMADEEWTPQNNFTTAAQKINRKLILQTYQKDIDRAYGKK"]}}, {"location": "join{[3787110:3787233](+), [3787324:3787468](+), [3787568:3787889](+)}", "type": "CDS", "id": "<unknown id>", "qualifiers": {"Name": ["input.path1.gene1091"], "gene": ["input.path1.gene1091"], "phase": ["0"], "source": ["GlimmerHMM"], "transl_table": ["1"], "translation": ["MTPPTTSPSKTTSAAPRTITVEVGNGDHKFKPDVILANVGDIVQFNFYPQNHSVIKAEYEHPCIPYEMTGQNKTGFWSGFHAMEEVLDEPPTFLLPINDTSPTFLYCSAPSSCTGQGMVAVINPNATTDLAHQRDLALHAAYQLSPGEPFPAEGEAPPPPHPLPLLRRPLPRQASTPQHQDNSTPLDSVQAPSQV"]}}, {"location": "join{[3790912:3791099](+), [3791157:3791215](+), [3791264:3792108](+)}", "type": "CDS", "id": "<unknown id>", "qualifiers": {"Name": ["input.path1.gene1092"], "gene": ["input.path1.gene1092"], "source": ["GlimmerHMM"], "transl_table": ["1"], "translation": ["MRSVIVGSVVAGLAAALPQQINVAAINALPTPSVLGPELAAKSTPAVTYNPTSAASVAAAAISTSPPTVNKRDASCAAQPGGKGPIPGTGSVDDYLNKDSVLGKAAQDASTPSGYIQNFKNLQAGSEQIYYLTYRTIDSGSYDVKACADFCDSEKFCNGFNIYYERDPSVDPSANCPNPPPITNVKCAIFGYPVGAAAATNAGQFRGPEDANGKAFQVVIVGSNGYSKLNPVRPAPAISGFNAPVTLPAAINAPTDADSYNGMKLYNEGPFDPTVCAAACQAQTQFDKEHLVDANGNYRACNFFNAYILLKNDVPQGTYCSFYTREWDSSFAVNTGYFYESDVYKVVSSFSYTLTTQDAGHV"]}}, {"location": "join{[3793017:3793500](+), [3793520:3793556](+)}", "type": "CDS", "id": "<unknown id>", "qualifiers": {"Name": ["input.path1.gene1093"], "gene": ["input.path1.gene1093"], "phase": ["0"], "source": ["GlimmerHMM"], "transl_table": ["1"], "translation": ["MSNHIYTHEALPQGKWFRLLRILPASRDAPLACELNITHFDEAPSYEAISYAWGDPNNKIEISCNEMPFWITVNLHEALKRFRHEDEPRIVWADGLCIDQLNDVEKGHQVGFMTEIYRQSQCTLVWLGSAWDEKGVQLAFEIIDRTTSIADSEYNLSGQTDYINHHVSPRSP"]}}, {"location": "[3801347:3802496](+)", "type": "CDS", "id": "<unknown id>", "qualifiers": {"ID": ["input.cds1094.1"], "Name": ["input.path1.gene1094"], "Note": ["single-exon"], "gene": ["input.path1.gene1094"], "phase": ["0"], "source": ["GlimmerHMM"], "transl_table": ["1"], "translation": ["MAPLLQNAQQSQDEPRQDLPRPYKCPLCEKAFHRLEHQTRHIRTHTGEKPHACTFPGCSKRFSRSDELTRHSRIHNNPNSRRGNKQNAAAVAHAAAAGMIEPSTMAHMMPPPNKTISRSAPSSNLASPNVSPPHSFSNYSPNVSSDLASYRSGGSHSSNSSPNGLARNIDLLADAASRLEQRHGHHYPHANHRHVTSHGYHPYQNNHRLPGLAQYAYSSQPMSRSHSHEDDDPYAHRMTKKSRPGSPLSTAPPSPTFSHDSCSPTPDHTPLATPAHSPRLRPHGFNDVQLPHLRHLSLHHVPALAPMEPSANTEAPYIPAQPSGGLRIGDIISKPEGAQRKLPIPQIPKVAVQDLLNAPSGFSSGTSSTTGSVAGNDLADRF"]}}, {"location": "join{[3813186:3813507](-), [3812923:3813099](-), [3812780:3812826](-)}", "type": "CDS", "id": "<unknown id>", "qualifiers": {"Name": ["input.path1.gene1095"], "gene": ["input.path1.gene1095"], "source": ["GlimmerHMM"], "transl_table": ["1"], "translation": ["MNELIATLTKIAAMHDTALLVTSQTITRIRGGSRALLVPAISGTEWDSGISTRLVLFRDWVSGQGKWGRSDVALLEKTRFAGVLKANGLLLADEGGVGHVVPYAVEETGLRDVDMAAVDIAAPVLSSEARPPKRRFAEMDDQGGEEPSSDDLYDWVEDDQVAAEGLRARQGDTIYETLTE"]}}, {"location": "join{[3814301:3814353](-), [3814036:3814242](-)}", "type": "CDS", "id": "<unknown id>", "qualifiers": {"Name": ["input.path1.gene1096"], "gene": ["input.path1.gene1096"], "source": ["GlimmerHMM"], "transl_table": ["1"], "translation": ["MAGHAVNAVPSSAPASSHRLPTVSASQALEALHAKGSRTVRTGLSQLDGHLTPHGLPGRAVAGGYMRGKVTEIFGPPGVGKTAFG"]}}, {"location": "join{[3814952:3815513](+), [3815967:3816113](+), [3816293:3816318](+)}", "type": "CDS", "id": "<unknown id>", "qualifiers": {"Name": ["input.path1.gene1097"], "gene": ["input.path1.gene1097"], "source": ["GlimmerHMM"], "transl_table": ["1"], "translation": ["MANDHLLDNLLVSIEKKYQNAGLNITPFAIFTTVLALLLPLISLFFLALSQREEPAPPPAGCRKLNKDDSNLSDQFSKKYSHGGEPSASNPWRVKALMVYPLKSCAGVELEKAEVGHNGLKYDRQFTLAQQVTSLPTLEGKVKSQWSFITLRQFPRLAKVEVEMWAPDPEAPGYSKDGEWVKSDGCIHPVQIQNLAAIHDVSSKVPSKFRPLNVLRYRPNIIFTGPPPSLKIAGEHTGSLMRE"]}}, {"location": "join{[3826025:3826106](+), [3826294:3826369](+), [3826576:3826693](+)}", "type": "CDS", "id": "<unknown id>", "qualifiers": {"Name": ["input.path1.gene1098"], "gene": ["input.path1.gene1098"], "phase": ["0"], "source": ["GlimmerHMM"], "transl_table": ["1"], "translation": ["MPSAKFNEVYAKTRDIKSGPSNDELLDLYAYAKVAQGEDINAAAKPGMMDFTGKAKRKQWQKVVDEGISQEDAEKKYIELGEKLIATHLK"]}}, {"location": "join{[3828959:3829014](-), [3828668:3828758](-), [3827851:3828603](-), [3827219:3827798](-)}", "type": "CDS", "id": "<unknown id>", "qualifiers": {"Name": ["input.path1.gene1099"], "gene": ["input.path1.gene1099"], "source": ["GlimmerHMM"], "transl_table": ["1"], "translation": ["MVCRSSVGSTIAHAGNVWPAGPRAAMKDSNMTSHMKKHPGQLTIVIKLGTSSIVDEKTHEPLLSILTVIVETAVKLHKDGHRVVLVSSGAIGVGLRRMDLERRPKHLPQVQALAAIGQCRLMSLWDQLFGHMRQPIAQILLTRNDIADRTQYQNAQNTFFELLHMGVIPIVNENDTLAVTEIKFGDNDTLSAITAGMVQADYLFLMTDVDCLYDTNPRKNPNAKPIEVVEDIADLEADVSSAGSSLGTGGMSTKIVAARLATSAGVTTIITKSSKPGNISAIIQHAEAQRRARDSNRNSHPARQPPGHIGTSTLPELDATQVPLHTRFLPISHPIRDRYFWILHGLAPHGTIYIDNGAWKALSDKAGLLPVGIVDVDGHFAQQEAVRIVVVKRLSPSHTHHPTSPKATSFPQSTSTPTAPAPKPTGPHAPIPSRTAAHPVLNAGHAPFTQPALTHPALAHTVSSSSSALARDAPLSTNCTIPRPWRSGGPL"]}}, {"location": "join{[3829026:3829542](+), [3829924:3830148](+), [3830211:3830221](+)}", "type": "CDS", "id": "<unknown id>", "qualifiers": {"Name": ["input.path1.gene1100"], "gene": ["input.path1.gene1100"], "source": ["GlimmerHMM"], "transl_table": ["1"], "translation": ["MAKQEDTPAGAVPNSASALPPPKPDAPKLDPVYYTWSSTFSILMGRYVTGNRDVALERKYFEEMDQAKADSYCKRCETNRDYLLQYSPAVKFLKDEVAKLGGDLNAKNIHCRMCSSEQSGGFHVDHGILLCANKFRNRGHQEDTMAHEMVHAWDHLKWKVEDNNLRHQACLEIRASTLSGECRFTREFFTKNQWRITEQLQNCVRRRATLSLMARPGVKDDVHATKIVNEVWDSCFNDTRPFDEIYRTE"]}}, {"location": "join{[3836386:3836765](+), [3837553:3837837](+)}", "type": "CDS", "id": "<unknown id>", "qualifiers": {"Name": ["input.path1.gene1101"], "gene": ["input.path1.gene1101"], "source": ["GlimmerHMM"], "transl_table": ["1"], "translation": ["MHPKPAFTLLATLVGLAAAEYLECNPSQPRLTEARLANIIDDLRASDTNVQAVYNGPCLQLGCVGGTGAYLCSEGANIQSTRYLAELFDEKYRDCHGHTPQSTAGDSSFAPALEWHNNGFRIFAHGNWTLPSGGLISPRRLPPSPPAPSPPPAAPSPAPSPPPAPASRPPPAPTTAAPTAAPTAAPTTPPATTTTSPTTSGAAATSLAPGETRLRVVSGC"]}}, {"location": "join{[3842076:3842193](-), [3841327:3841973](-), [3840595:3841265](-), [3840480:3840532](-)}", "type": "CDS", "id": "<unknown id>", "qualifiers": {"Name": ["input.path1.gene1102"], "gene": ["input.path1.gene1102"], "source": ["GlimmerHMM"], "transl_table": ["1"], "translation": ["MEDGDSADDVYSRANPARPGFTKSDQRDMWRMGKVQELKRNYRPLSALSFAVILTAVWEFLLVANTQGLIDGGLAGVFWSYIWTFIGFGFVELSLAEMASMAPISGGQYHWVSEFAPPGLQQSLSYVVGWMSTLSWQAGNASGSFLTGTIIQALLVVNYPDYEPKAWQGTLFVFASVIVLCVVNIWASDIWARIQNGLLILHIIVFLTVIITLWVLAPHQSAKAVFTEFTNAGGWPTMGLSLMVGQITALYAMLGSDATAHMSEEVRDAGRYVPISLFWSYIGNGAMAIILLITYLFSIDSIENALDDPSGYPFIYVFKSAVSTSGVNALTILVLILIIAANISFNASTARQTFAFARDNGLPFSKWLSKVRNEVPANAIAVTCLITMLLSLINIGSEVAFNAIISLQVVALFSTYAVSISCVLYRRIRHPELIPTARWSLGKWGVPINVIGLLYSTFSFFWAFWPNEIPVTLENFNWKVYKGPVTEVRAARVD"]}}, {"location": "join{[3863516:3863538](-), [3863249:3863469](-), [3862852:3863186](-), [3862407:3862800](-)}", "type": "CDS", "id": "<unknown id>", "qualifiers": {"Name": ["input.path1.gene1103"], "gene": ["input.path1.gene1103"], "source": ["GlimmerHMM"], "transl_table": ["1"], "translation": ["MTTASNKVFGMGLDLSAFLSVYSAVMAGDLTSFSIGGKPKTSGLLDVTSSLGLLGQPQGLSWSHNRFEHDGSPLRADLYSTGDPVSLNLDQFQQLLSIPLGPNGIDNSVMTAFRLERVRHSIATNGHYFAGPVTFFALNPATYQFTYRFFANHTAENPEGYLDAQTLMTFQGVTKEGSTYKWSPGQERIPENWYRRFIGDEYTILAFTAEAVSIELANPELIRLGGNTGQPNTFTGVNIDDLTGNVLNAQTLLEGNNIICLAFASALQASPDILGGLVGNVLVAVQKLTSALEPILASLNCPEITKYDASLFKAFPGAGSGL"]}}, {"location": "[3868705:3868750](-)", "type": "CDS", "id": "<unknown id>", "qualifiers": {"ID": ["input.cds1104.1"], "Name": ["input.path1.gene1104"], "Note": ["final-exon"], "gene": ["input.path1.gene1104"], "phase": ["0"], "source": ["GlimmerHMM"], "transl_table": ["1"], "translation": ["YYFPYGKKACRFMA"]}}], "name": "contig_17", "description": "contig_17", "dbxrefs": [], "annotations": {"molecule_type": "DNA", "references": []}, "letter_annotations": {}, "areas": [{"start": 148216, "end": 169902, "products": ["terpene"], "protoclusters": {"0": {"start": 148216, "end": 169902, "core_start": 158216, "core_end": 159902, "product": "terpene", "tool": "rule-based-clusters"}}, "candidates": [{"start": 148216, "end": 169902, "kind": "single", "protoclusters": [0]}], "subregions": []}, {"start": 3156184, "end": 3202827, "products": ["T1PKS"], "protoclusters": {"0": {"start": 3156184, "end": 3202827, "core_start": 3176184, "core_end": 3182827, "product": "T1PKS", "tool": "rule-based-clusters"}}, "candidates": [{"start": 3156184, "end": 3202827, "kind": "single", "protoclusters": [0]}], "subregions": []}], "modules": {"antismash.detection.hmm_detection": {"record_id": "contig_17", "schema_version": 2, "enabled_types": ["T1PKS", "T2PKS", "T3PKS", "transAT-PKS", "hglE-KS", "prodigiosin", "arylpolyene", "resorcinol", "ladderane", "PUFA", "NRPS", "CDPS", "thioamide-NRP", "NAPAA", "terpene", "lanthipeptide-class-i", "lanthipeptide-class-ii", "lanthipeptide-class-iii", "lanthipeptide-class-iv", "lanthipeptide-class-v", "lipolanthine", "RiPP-like", "thiopeptide", "thioamitides", "linaridin", "cyanobactin", "glycocin", "LAP", "lassopeptide", "sactipeptide", "bottromycin", "microviridin", "proteusin", "ranthipeptide", "redox-cofactor", "epipeptide", "cyclic-lactone-autoinducer", "spliceotide", "blactam", "amglyccycl", "aminocoumarin", "siderophore", "ectoine", "NAGGN", "butyrolactone", "indole", "nucleoside", "phosphoglycolipid", "melanin", "oligosaccharide", "furan", "hserlactone", "phenazine", "phosphonate", "guanidinotides", "other", "acyl_amino_acids", "PBDE", "PpyS-KS", "betalactone", "RaS-RiPP", "fungal-RiPP", "tropodithietic-acid", "pyrrolidine", "NRPS-like", "PKS-like", "transAT-PKS-like", "RRE-containing"], "rule_results": {"schema_version": 3, "tool": "rule-based-clusters", "cds_by_protocluster": [[{"location": "[148216:169902]", "type": "protocluster", "id": "<unknown id>", "qualifiers": {"aStool": ["rule-based-clusters"], "contig_edge": ["False"], "core_location": ["join{[159877:159902](-), [158216:159553](-)}"], "cutoff": ["20000"], "detection_rule": ["(Terpene_synth or Terpene_synth_C or phytoene_synt or Lycopene_cycl or terpene_cyclase or NapT7 or fung_ggpps or fung_ggpps2 or trichodiene_synth or TRI5)"], "neighbourhood": ["10000"], "product": ["terpene"], "protocluster_number": ["1"], "tool": ["antismash"]}}, [{"cds_name": "input.path1.gene45", "domains": [["fung_ggpps", 4.8e-133, 438.3, 66, "rule-based-clusters"]], "definition_domains": {"terpene": ["fung_ggpps"]}}]], [{"location": "[3156184:3202827]", "type": "protocluster", "id": "<unknown id>", "qualifiers": {"aStool": ["rule-based-clusters"], "contig_edge": ["False"], "core_location": ["join{[3182563:3182827](-), [3182288:3182559](-), [3177922:3181854](-), [3176306:3177875](-), [3176184:3176217](-)}"], "cutoff": ["20000"], "detection_rule": ["cds(PKS_AT and (PKS_KS or ene_KS or mod_KS or hyb_KS or itr_KS or tra_KS))"], "neighbourhood": ["20000"], "product": ["T1PKS"], "protocluster_number": ["2"], "tool": ["antismash"]}}, [{"cds_name": "input.path1.gene918", "domains": [["PP-binding", 7e-10, 35.4, 164, "rule-based-clusters"], ["PKS_AT", 1.6e-87, 289.7, 1682, "rule-based-clusters"], ["itr_KS", 2e-160, 530.3, 96, "rule-based-clusters"]], "definition_domains": {"T1PKS": ["PKS_AT", "itr_KS"]}}]]], "outside_protoclusters": []}, "strictness": "relaxed"}, "antismash.detection.nrps_pks_domains": {"cds_results": {"input.path1.gene918": {"domain_hmms": [{"hit_id": "SAT", "query_start": 4, "query_end": 201, "evalue": 9.4e-30, "bitscore": 95.7}, {"hit_id": "PKS_KS", "query_start": 256, "query_end": 686, "evalue": 2.3e-145, "bitscore": 476.5}, {"hit_id": "PKS_AT", "query_start": 786, "query_end": 1082, "evalue": 7.6e-89, "bitscore": 289.7}, {"hit_id": "PT", "query_start": 1168, "query_end": 1487, "evalue": 4.8e-114, "bitscore": 372.7}, {"hit_id": "ACP", "query_start": 1554, "query_end": 1612, "evalue": 8.4e-14, "bitscore": 43.4}, {"hit_id": "PP-binding", "query_start": 1665, "query_end": 1730, "evalue": 3.9e-11, "bitscore": 35.1}, {"hit_id": "Thioesterase", "query_start": 1778, "query_end": 2018, "evalue": 2.1e-30, "bitscore": 98.6}], "motif_hmms": [{"hit_id": "PKSI-KS_m3", "query_start": 416, "query_end": 439, "evalue": 4.5e-06, "bitscore": 18.7}, {"hit_id": "PKSI-KS_m4", "query_start": 479, "query_end": 492, "evalue": 0.0025, "bitscore": 11.1}, {"hit_id": "PKSI-KS_m5", "query_start": 556, "query_end": 572, "evalue": 0.00086, "bitscore": 11.7}, {"hit_id": "PKSI-KS_m6", "query_start": 596, "query_end": 611, "evalue": 0.0038, "bitscore": 10.0}, {"hit_id": "PKSI-AT-M_m3", "query_start": 863, "query_end": 902, "evalue": 7.9e-17, "bitscore": 53.3}, {"hit_id": "PKSI-KS_m3", "query_start": 1210, "query_end": 1219, "evalue": 99.0, "bitscore": -3.5}, {"hit_id": "NRPS-te1", "query_start": 1837, "query_end": 1862, "evalue": 2.1e-13, "bitscore": 42.5}], "modules": [{"components": [{"domain": {"hit_id": "SAT", "query_start": 4, "query_end": 201, "evalue": 9.4e-30, "bitscore": 95.7}, "locus": "input.path1.gene918"}], "first_in_cds": true}, {"components": [{"domain": {"hit_id": "PKS_KS", "query_start": 256, "query_end": 686, "evalue": 2.3e-145, "bitscore": 476.5}, "locus": "input.path1.gene918", "subtype": "Iterative-KS"}, {"domain": {"hit_id": "PKS_AT", "query_start": 786, "query_end": 1082, "evalue": 7.6e-89, "bitscore": 289.7}, "locus": "input.path1.gene918"}, {"domain": {"hit_id": "ACP", "query_start": 1554, "query_end": 1612, "evalue": 8.4e-14, "bitscore": 43.4}, "locus": "input.path1.gene918"}], "first_in_cds": false}, {"components": [{"domain": {"hit_id": "PP-binding", "query_start": 1665, "query_end": 1730, "evalue": 3.9e-11, "bitscore": 35.1}, "locus": "input.path1.gene918"}, {"domain": {"hit_id": "Thioesterase", "query_start": 1778, "query_end": 2018, "evalue": 2.1e-30, "bitscore": 98.6}, "locus": "input.path1.gene918"}], "first_in_cds": false}], "type": "Type I Iterative PKS", "ks_subtypes": ["Iterative-KS"]}, "input.path1.gene922": {"domain_hmms": [{"hit_id": "PKS_ER", "query_start": 53, "query_end": 206, "evalue": 9e-16, "bitscore": 49.6}], "motif_hmms": [], "modules": [{"components": [{"domain": {"hit_id": "PKS_ER", "query_start": 53, "query_end": 206, "evalue": 9e-16, "bitscore": 49.6}, "locus": "input.path1.gene922"}], "first_in_cds": true}], "type": "other", "ks_subtypes": []}}, "schema_version": 3, "record_id": "contig_17"}, "antismash.detection.cluster_hmmer": {"hits": [{"location": "join{[156736:156742](+), [156792:156909](+)}", "label": "input.path1.gene44", "locus_tag": "input.path1.gene44", "domain": "F-box-like_2", "evalue": 9.6e-05, "score": 22.3, "identifier": "PF13013.6", "description": "F-box-like domain", "protein_start": 47, "protein_end": 88, "translation": "PKKCKSVSSKPLPKKKIFPFLELPGELRNKIYNYCLHDPAG"}, {"location": "[159014:159170](-)", "label": "input.path1.gene45", "locus_tag": "input.path1.gene45", "domain": "polyprenyl_synt", "evalue": 3.5e-06, "score": 26.3, "identifier": "PF00348.17", "description": "Polyprenyl synthetase", "protein_start": 136, "protein_end": 188, "translation": "ILLGPYDYLVGHPGKDIRSQCIAAFNKWLKVPPERLEVITRVVGMLHTASLL"}, {"location": "[158378:158945](-)", "label": "input.path1.gene45", "locus_tag": "input.path1.gene45", "domain": "polyprenyl_synt", "evalue": 1.4e-49, "score": 168.4, "identifier": "PF00348.17", "description": "Polyprenyl synthetase", "protein_start": 211, "protein_end": 400, "translation": "VDDVEDSSVLRRGIPVANSIFGVAQTINSANYVYFRALQELLPLNNPQLINIYSEELLNLHRGQGMELHWRDSLTCPSEAQYLEMVDNKTGGLFRLAIKLMQAESTVAIDCAPLVSTIGLLFQILDDHLNLSSTSEYKSLKGMCEDLTEGKFSFPVIHAIRADPSNRVMYNILKQKTTDEEVKRYAVRY"}, {"location": "join{[162753:162804](-), [162443:162677](-)}", "label": "input.path1.gene47", "locus_tag": "input.path1.gene47", "domain": "COMPASS-Shg1", "evalue": 1.9e-11, "score": 44.5, "identifier": "PF05205.12", "description": "COMPASS (Complex proteins associated with Set1p) component shg1", "protein_start": 41, "protein_end": 136, "translation": "LVHSFRKKGEFDNMRTAPAKAKLLAALEELVERETEKTPAFYLSKDPNIAASLLEGVVERSGLYKDAADTIGKMLDEIMEETGRAKMREYRINEV"}, {"location": "join{[164268:164422](+), [164471:164489](+), [165006:165014](+)}", "label": "input.path1.gene49", "locus_tag": "input.path1.gene49", "domain": "UPF0052", "evalue": 2.1e-14, "score": 53.5, "identifier": "PF01933.18", "description": "Uncharacterised protein family UPF0052", "protein_start": 8, "protein_end": 68, "translation": "IVVFSGGSAANNLVDVFRAVREGKKCPLSYVIPISDNGGSSSELIRVFGGPGIGDVRTGL"}, {"location": "join{[165011:165556](+), [165610:165695](+)}", "label": "input.path1.gene49", "locus_tag": "input.path1.gene49", "domain": "UPF0052", "evalue": 2.2e-24, "score": 86.2, "identifier": "PF01933.18", "description": "Uncharacterised protein family UPF0052", "protein_start": 67, "protein_end": 277, "translation": "LANGTVITGQNNISHPSETTALDNVVATEYEDTERHDAIEDANLPGTLPTLRKQYINFSKADEDDLPARIERLWYINPYGQEIRLAANPAVLTALKDTQAIIYSIGSLYTSLIPSLILKGVGDSISNPAIRHKILILNSTNDRETGPSSKPYSALDFIAAIAKACAESRNVKGEVTKHDYNQEELKEIGIETMRVYGRRVEGESFVRYDE"}, {"location": "join{[3156599:3156614](+), [3156730:3156980](+), [3157029:3157256](+)}", "label": "input.path1.gene911", "locus_tag": "input.path1.gene911", "domain": "TCTP", "evalue": 2.9e-70, "score": 235.9, "identifier": "PF00838.17", "description": "Translationally controlled tumour protein", "protein_start": 0, "protein_end": 164, "translation": "MIIFKDSLTGDEIISDSYNLKEVDGIAYEADCKKITIGVDNIDIGANASAEEATEDADDQAQTVIDVVHSFRLNETSFDKKGYLVHLKGYMKAVKAKLTEKGASADEIAAFEKGAQAFAKKIVGNFKDYEFLIGESMDPDGMVVLLNYREDGVTPFVTVWKHGL"}, {"location": "[3160386:3160527](+)", "label": "input.path1.gene912", "locus_tag": "input.path1.gene912", "domain": "zf-RING_2", "evalue": 2.9e-08, "score": 33.9, "identifier": "PF13639.6", "description": "Ring finger domain", "protein_start": 13, "protein_end": 60, "translation": "LCIICSEYFSAQHLPVALPCHHIFGHGCIKKWLRDGRGNTNSCPCCR"}, {"location": "join{[3163384:3163603](-), [3163041:3163323](-)}", "label": "input.path1.gene914", "locus_tag": "input.path1.gene914", "domain": "Isochorismatase", "evalue": 6.2e-41, "score": 140.5, "identifier": "PF00857.20", "description": "Isochorismatase family", "protein_start": 21, "protein_end": 188, "translation": "SALIIIDAQNEYASGALTVTNAAASGKVIAELLERYRKANGKVIHVLHKTPEGAPIFTPGTELADEFKELKAKDGETTIWKQFPGSFEQTNLHETLQGWGVKKVVLVGYMAHVCVSTTAREAFQSGYDVILVEDGIGDRDIPGVQGDEVTRVALAELADVFGTVVKS"}, {"location": "[3167001:3167115](+)", "label": "input.path1.gene915", "locus_tag": "input.path1.gene915", "domain": "zf-AN1", "evalue": 1.1e-10, "score": 41.5, "identifier": "PF01428.16", "description": "AN1-like Zinc finger", "protein_start": 232, "protein_end": 270, "translation": "CQMPYCHVLDFLPFRCESCKSTFCLDHRSELAHKCPKE"}, {"location": "[3167208:3167334](+)", "label": "input.path1.gene915", "locus_tag": "input.path1.gene915", "domain": "zf-AN1", "evalue": 2e-10, "score": 40.6, "identifier": "PF01428.16", "description": "AN1-like Zinc finger", "protein_start": 301, "protein_end": 343, "translation": "CYEKSCKTLINTSRMPANQCSTCNRSYCLPHRFPEDHDCKNV"}, {"location": "join{[3182563:3182815](-), [3182288:3182559](-), [3181786:3181854](-)}", "label": "input.path1.gene918", "locus_tag": "input.path1.gene918", "domain": "SAT", "evalue": 9.2e-26, "score": 91.0, "identifier": "PF16073.5", "description": "Starter unit:ACP transacylase in aflatoxin biosynthesis", "protein_start": 4, "protein_end": 201, "translation": "LFPDQLPNTRGLIRRAHEARRRTVLVKSFLEKAYSAIRAEVWNLPRDIRNQIPPFNSIFDLSERHAASKVQRVEVSSALLVIAERILSGISTRLSIKATTIANCYGCSHHEQDARSLGSTDNLLVGIGLGQLSAAAVACAANIIELPDIAVESARLAFRTGAIVEKYSIPTRHSEAITDILRKPVQWSSITNSVSND"}, {"location": "[3180877:3181624](-)", "label": "input.path1.gene918", "locus_tag": "input.path1.gene918", "domain": "ketoacyl-synt", "evalue": 1.4e-79, "score": 267.3, "identifier": "PF00109.26", "description": "Beta-ketoacyl synthase, N-terminal domain", "protein_start": 255, "protein_end": 504, "translation": "NIAIVGMSGRFPGAADVEALWQVLVQGKDMHKQIPKDRFDPETHYDPNGKINNTSHSPFGAFIDEPGLFDARFFHMSPTEATQTDPMHRLALVTAYEALEQSGFVLNSTPSSQQDRVGTFYGQTSDDWREVNAAQNIGTYFIPGGIRAFAPGRISYYFGFRGPSYSVDTACSSSMAAIQIACSSLRSGECDTAIAGGANILTAPDLFAGLSRGQFLSKTGSCKTWDSKADGYCRADGVGSVVLKRLDDA"}, {"location": "[3180490:3180856](-)", "label": "input.path1.gene918", "locus_tag": "input.path1.gene918", "domain": "Ketoacyl-synt_C", "evalue": 4.7e-34, "score": 116.9, "identifier": "PF02801.22", "description": "Beta-ketoacyl synthase, C-terminal domain", "protein_start": 511, "protein_end": 633, "translation": "LGVILGTATNHSADAISITHPHAGNQAYLYQSVLHEAGVNPLDVSYVEMHGTGTQAGDMAEIGSVTTVFAPEHARGSDPNKALHIGAVKSNIGHGEAAAGIGALIKVLLMLQKNTIPKHVGI"}, {"location": "[3179083:3180034](-)", "label": "input.path1.gene918", "locus_tag": "input.path1.gene918", "domain": "Acyl_transf_1", "evalue": 1.8e-46, "score": 159.1, "identifier": "PF00698.21", "description": "Acyl transferase domain", "protein_start": 785, "protein_end": 1102, "translation": "FVFTGQGAYYAGLGKTLIEQSKIFRSTILHLNQLAVTQGFPSFLPALNDASTDKITALETQLALVSVQISLLALWKSWGVKPSVVVGHSLGEYAALYAAGVLTMEDTIYLVGSRARLLLEHCTENTHAMLVVKGSASTVEDTLQYVQYEIACLNSPSETVIAGSLHQIDAANAILTKAGLKTTLLNLPYAFHSAQVDPILDAFEELACGVTFNTPTIPIISPLLSEVVEDAGVFNPSYLCRHARYTVNFYEALENAKSEGFVAEKTVFVEVGPHPICSGMIKKILSSSVHTVGSLNKNENSWKSLSKSLTSLHTAGI"}, {"location": "[3177946:3178780](-)", "label": "input.path1.gene918", "locus_tag": "input.path1.gene918", "domain": "PS-DH", "evalue": 5.5e-10, "score": 39.0, "identifier": "PF14765.6", "description": "Polyketide synthase dehydratase", "protein_start": 1203, "protein_end": 1481, "translation": "GHQVNNTSLCPSSILADIALTIGEYAWKEINPNTTVPGVSCNDMEVFKPLILRDQAESRILEVTANVDLTKGEAKLRFQSIDKSSTSQFTLHATCVITYEDITTWQNSWNSISYLLEGRIDILKERLAKNQADKLSRGLAYKLFSTFVDYKAPFQGMEEVIIDGDNFEGTSTVKFQTTEKDGNYHVSPFWIDSLVHLGGFILNGTTAIDTSKFVHISHGWKAIKFAETLDKSKTYNAYVKMQQTGETNVIAGDVYIFEGGKIIGVCVGLKFQRIPRTV"}, {"location": "[3177512:3177710](-)", "label": "input.path1.gene918", "locus_tag": "input.path1.gene918", "domain": "PP-binding", "evalue": 1.3e-08, "score": 35.1, "identifier": "PF00550.25", "description": "Phosphopantetheine attachment site", "protein_start": 1544, "protein_end": 1610, "translation": "KVMAVISTESELLQEELGDDCEFSSLGIDSLLSLQILGKLREAADLDLPPHIFTDCETIGELKAYL"}, {"location": "[3177152:3177347](-)", "label": "input.path1.gene918", "locus_tag": "input.path1.gene918", "domain": "PP-binding", "evalue": 9e-10, "score": 38.8, "identifier": "PF00550.25", "description": "Phosphopantetheine attachment site", "protein_start": 1665, "protein_end": 1730, "translation": "FCETISEQMGVPIDDVIGSNDLLSLGIDSLMNMTLCGVLREKIEIELDSDFFLTHTSVEAIAGFL"}, {"location": "[3176309:3177008](-)", "label": "input.path1.gene918", "locus_tag": "input.path1.gene918", "domain": "Thioesterase", "evalue": 9.7e-25, "score": 88.0, "identifier": "PF00975.20", "description": "Thioesterase domain", "protein_start": 1778, "protein_end": 2011, "translation": "TLFLLPDGSGSATSYASIPAIDPSVAVFGLNCPYMVNPTEWTNGISGVATMYLDEVRRRQPKGPYHLGGWSAGGVIAYEATLQLLAAGEQVESLVLLDAPCPFELDPLPSCLHDFFAEVGLIGSDDGAKLPDWLLPHFSSTIKALDEYEPQPIPASAALRAPKVLAIWAKYGICRYPDSPRPEVRGAENKSVKWFLDNRKEFGSNGWERLLGSSKFTCEKVDGDHFTIMKARD"}, {"location": "join{[3185390:3185552](-), [3185150:3185340](-), [3184759:3185100](-)}", "label": "input.path1.gene919", "locus_tag": "input.path1.gene919", "domain": "NmrA", "evalue": 1.9e-60, "score": 204.3, "identifier": "PF05368.13", "description": "NmrA-like family", "protein_start": 5, "protein_end": 236, "translation": "IVVFGATGKQGGSVIETILADPKTAAKYHIKAVTRDTTKDSAQKLRDLGAEVVSADLNAPETIAPVLKGAYGVFAVTNFLEKMDAAPEITQGKAVADAAKAEGVQHLVWSSLLNVTKLTNGKLTNVHHFDSKAQVEDYIRELGIPATFFLAGYFMSNLPGMSISEQTGWTLNLPTTKDAPIPLFDAEDDTGKFVKGIFENRDKLLGQRVLGATAYYTPSQIVEELKEVYPK"}, {"location": "[3192799:3192976](+)", "label": "input.path1.gene922", "locus_tag": "input.path1.gene922", "domain": "ADH_N", "evalue": 1.1e-05, "score": 25.3, "identifier": "PF08240.12", "description": "Alcohol dehydrogenase GroES-like domain", "protein_start": 27, "protein_end": 86, "translation": "GELLVKINSIAFTPIEGKIQKFGTHPIPYPNILGTSFSGTVESVGEDVTGFEKGDHVVS"}, {"location": "[3193225:3193423](+)", "label": "input.path1.gene922", "locus_tag": "input.path1.gene922", "domain": "ADH_zinc_N", "evalue": 3.5e-09, "score": 36.7, "identifier": "PF00107.26", "description": "Zinc-binding dehydrogenase", "protein_start": 169, "protein_end": 235, "translation": "GGLAIKYAAAAGYEVITTSSSRNKDFVQSLGPAHIIDHEQKLDDVVADLRKFGPYDAVLDTIGLPE"}, {"location": "join{[3198274:3198344](-), [3197866:3198259](-), [3197746:3197811](-)}", "label": "input.path1.gene924", "locus_tag": "input.path1.gene924", "domain": "Oxidored_molyb", "evalue": 1.8e-41, "score": 141.6, "identifier": "PF00174.19", "description": "Oxidoreductase molybdopterin binding domain", "protein_start": 203, "protein_end": 379, "translation": "HGGIPIIDKEEYSFTMDGLVKNPHDLMNEANFPRVEKYATIQCSGTRRIEQILRYPGQGDEVPQAPWAEGAIGTAKYVGISLKKVIKACGGLVEDAKHLEFYGADTYFKDDKAMNYLVSVPWSKVKANEVLLCWEMNGEPLPKIHGYPLRVVVLGYIGARSVKWLYRIKAIKNPSR"}, {"location": "[3197305:3197668](-)", "label": "input.path1.gene924", "locus_tag": "input.path1.gene924", "domain": "Mo-co_dimer", "evalue": 2.9e-21, "score": 75.9, "identifier": "PF03404.16", "description": "Mo-co oxidoreductase dimerisation domain", "protein_start": 405, "protein_end": 526, "translation": "QIQEMPVSSAIMSPWTKQVIIHNGKIRCKGWAYSGGGRWPERVELSSDGGFNWYTVPLENLSEKRKWCWRTWEYELPCDVEGWVEIVVRCWDNALNTQPPDVRTAWNWGLHVTSSCHRISV"}], "record id": "contig_17", "schema": 2, "max evalue": 0.01, "min score": 0.0, "database": "/databases/pfam/32.0/Pfam-A.hmm", "tool": "clusterhmmer"}, "antismash.detection.genefunctions": {"schema_version": 1, "record_id": "contig_17", "tools": [{"schema_version": 1, "record_id": "contig_17", "tool": "resist", "best_hits": {}, "mapping": {}}, {"schema_version": 1, "record_id": "contig_17", "tool": "smcogs", "best_hits": {"input.path1.gene45": ["SMCOG1182:Polyprenyl synthetase", 142, 449, 3.9e-57, 187.8], "input.path1.gene914": ["SMCOG1027:isochorismatase", 18, 191, 2.6e-21, 70.3], "input.path1.gene918": ["SMCOG1093:Beta-ketoacyl synthase", 257, 635, 3.2e-24, 79.6], "input.path1.gene919": ["SMCOG1199:NmrA family protein", 4, 304, 7.2e-34, 111.8], "input.path1.gene922": ["SMCOG1028:crotonyl-CoA reductase / alcohol dehydrogenase", 13, 336, 1.9e-39, 130.0]}, "mapping": {"input.path1.gene45": "biosynthetic-additional", "input.path1.gene914": "biosynthetic-additional", "input.path1.gene918": "biosynthetic-additional", "input.path1.gene919": "other", "input.path1.gene922": "biosynthetic-additional"}}]}, "antismash.detection.tigrfam": {"hits": [{"location": "[3177928:3178885](-)", "label": "input.path1.gene918", "locus_tag": "input.path1.gene918", "domain": "TIGR04532", "evalue": 4.2e-112, "score": 372.7, "identifier": "TIGR04532", "description": "PT_fungal_PKS: polyketide product template domain", "protein_start": 1168, "protein_end": 1487, "translation": "TSSVHRIVSENYEGPTGKIITESDVNDPVFRAAVSGHQVNNTSLCPSSILADIALTIGEYAWKEINPNTTVPGVSCNDMEVFKPLILRDQAESRILEVTANVDLTKGEAKLRFQSIDKSSTSQFTLHATCVITYEDITTWQNSWNSISYLLEGRIDILKERLAKNQADKLSRGLAYKLFSTFVDYKAPFQGMEEVIIDGDNFEGTSTVKFQTTEKDGNYHVSPFWIDSLVHLGGFILNGTTAIDTSKFVHISHGWKAIKFAETLDKSKTYNAYVKMQQTGETNVIAGDVYIFEGGKIIGVCVGLKFQRIPRTVLDTFLP"}], "record id": "contig_17", "schema": 2, "max evalue": 0.01, "min score": 0.0, "database": "TIGRFam.hmm", "tool": "TIGRFam"}, "antismash.modules.tta": {"TTA codons": [], "schema_version": 2, "record_id": "contig_17", "gc_content": 0.5084372584557844, "threshold": 0.65}, "antismash.modules.lanthipeptides": {"record_id": "contig_17", "schema_version": 3, "motifs": {}, "new_cds_features": [], "protoclusters": {}}, "antismash.modules.thiopeptides": {"record_id": "contig_17", "schema_version": 2, "protoclusters with motifs": [], "motifs": [], "cds_features": {}}, "antismash.modules.nrps_pks": {"schema_version": 3, "record_id": "contig_17", "domain_predictions": {"nrpspksdomains_input.path1.gene918_PKS_AT.1": {"signature": {"method": "ATSignature", "predictions": {"mal": ["O59897_AT1__mal", "QYSPVVTQQAGHSLGRPFAFHAHV", 70.83333333333333], "inactive": ["Q6DNF2_AT1__inactive", "QYQTAYTQEAGHSVGRSHAFHNHV", 66.66666666666667], "mmal": ["Q5Y9G6_AT1__mmal", "QWRVDLVQMSGHSQGRDYASHSNV", 54.166666666666664]}}, "minowa_at": {"method": "minowa", "predictions": [["Malonyl-CoA", 113.4], ["inactive", 70.0], ["Methylmalonyl-CoA", 60.2], ["Methoxymalonyl-CoA", 56.7], ["Propionyl-CoA", 42.7], ["Isobutyryl-CoA", 29.9], ["fatty_acid", 27.5], ["Ethylmalonyl-CoA", 26.9], ["Acetyl-CoA", 25.8], ["2-Methylbutyryl-CoA", 25.6], ["Benzoyl-CoA", 22.0], ["CHC-CoA", 19.9], ["trans-1,2-CPDA", 15.9], ["3-Methylbutyryl-CoA", 15.2]]}}, "nrpspksdomains_input.path1.gene918_SAT.1": {}, "nrpspksdomains_input.path1.gene918_PKS_KS.1": {}, "nrpspksdomains_input.path1.gene918_PT.1": {}, "nrpspksdomains_input.path1.gene918_ACP.1": {}, "nrpspksdomains_input.path1.gene918_PP-binding.1": {}, "nrpspksdomains_input.path1.gene918_Thioesterase.1": {}, "nrpspksdomains_input.path1.gene922_PKS_ER.1": {}}, "consensus": {"nrpspksdomains_input.path1.gene918_PKS_AT.1": "mal"}, "consensus_transat": {}, "region_predictions": {"2": [{"sc_number": 2, "polymer": "(mal)", "docking_used": false, "smiles": "CC(=O)C(=O)O", "ordering": ["input.path1.gene918"]}]}}, "antismash.modules.clusterblast": {"schema_version": 2, "record_id": "contig_17", "general": {"record_id": "contig_17", "schema_version": 1, "results": [{"region_number": 1, "total_hits": 3, "ranking": [[{"accession": "NW_001939248", "cluster_label": "c1292694-1314983", "proteins": ["XP_001936068.1", "XP_001936069.1", "XP_001936070.1", "XP_001936071.1", "XP_001936072.1", "XP_001936073.1", "XP_001936074.1", "XP_001936075.1", "XP_001936076.1"], "description": "Pyrenophora tritici-repentis Pt-1C-BFP supercont1.5, whole genome shotgun sequence", "cluster_type": "terpene", "tags": ["PTRG_05735", "PTRG_05736", "PTRG_05737", "PTRG_05738", "PTRG_05739", "PTRG_05740", "PTRG_05741", "PTRG_05742", "PTRG_05743"]}, {"hits": 4, "core_gene_hits": 1, "blast_score": 853.0, "synteny_score": 2, "core_bonus": 3, "pairings": [["input|c1|158216-159902|-|input.path1.gene45|", 1, {"name": "PTRG_05738", "genecluster": "NW_001939248_c1292694-1314983", "start": 1302695, "end": 1304983, "strand": "-", "annotation": "geranylgeranyl_pyrophosphate_synthetase", "perc_ident": 36, "blastscore": 183, "perc_coverage": 67.77041942604856, "evalue": 3.8e-44, "locus_tag": "XP_001936071.1"}], ["input|c1|162089-162927|-|input.path1.gene47|", 2, {"name": "PTRG_05742", "genecluster": "NW_001939248_c1292694-1314983", "start": 1311113, "end": 1313276, "strand": "+", "annotation": "hypothetical_protein", "perc_ident": 53, "blastscore": 143, "perc_coverage": 59.28853754940712, "evalue": 3.2e-32, "locus_tag": "XP_001936075.1"}], ["input|c1|163359-163686|+|input.path1.gene48|", 3, {"name": "PTRG_05741", "genecluster": "NW_001939248_c1292694-1314983", "start": 1310365, "end": 1310680, "strand": "-", "annotation": "hypothetical_protein", "perc_ident": 85, "blastscore": 147, "perc_coverage": 98.83720930232558, "evalue": 7.5e-34, "locus_tag": "XP_001936074.1"}], ["input|c1|164244-165782|+|input.path1.gene49|", 4, {"name": "PTRG_05740", "genecluster": "NW_001939248_c1292694-1314983", "start": 1308205, "end": 1309842, "strand": "-", "annotation": "hypothetical_protein", "perc_ident": 51, "blastscore": 380, "perc_coverage": 147.8688524590164, "evalue": 1.4e-103, "locus_tag": "XP_001936073.1"}]]}], [{"accession": "NW_001939248", "cluster_label": "c494344-513275", "proteins": ["XP_001935801.1", "XP_001935802.1", "XP_001935803.1", "XP_001935804.1", "XP_001935805.1", "XP_001935806.1", "XP_001935807.1", "XP_001935808.1", "XP_001935809.1"], "description": "Pyrenophora tritici-repentis Pt-1C-BFP supercont1.5, whole genome shotgun sequence", "cluster_type": "terpene", "tags": ["PTRG_05468", "PTRG_05469", "PTRG_05470", "PTRG_05471", "PTRG_05472", "PTRG_05473", "PTRG_05474", "PTRG_05475", "PTRG_05476"]}, {"hits": 2, "core_gene_hits": 1, "blast_score": 710.0, "synteny_score": 2, "core_bonus": 3, "pairings": [["input|c1|156595-158037|+|input.path1.gene44|", 0, {"name": "PTRG_05472", "genecluster": "NW_001939248_c494344-513275", "start": 505233, "end": 506226, "strand": "-", "annotation": "hypothetical_protein", "perc_ident": 39, "blastscore": 183, "perc_coverage": 87.60806916426513, "evalue": 3.8e-44, "locus_tag": "XP_001935805.1"}], ["input|c1|158216-159902|-|input.path1.gene45|", 1, {"name": "PTRG_05471", "genecluster": "NW_001939248_c494344-513275", "start": 503092, "end": 504463, "strand": "+", "annotation": "geranylgeranyl_pyrophosphate_synthetase", "perc_ident": 69, "blastscore": 527, "perc_coverage": 89.1832229580574, "evalue": 1.4e-147, "locus_tag": "XP_001935804.1"}]]}], [{"accession": "CP042201", "cluster_label": "c1414941-1458802", "proteins": ["QDS77422.1", "QDS77423.1", "QDS77424.1", "QDS77425.1", "QDS77426.1", "QDS77427.1", "QDS77428.1", "QDS77429.1", "QDS77430.1", "QDS77431.1", "QDS77432.1", "QDS77433.1", "QDS77434.1", "QDS77435.1", "QDS77436.1"], "description": "Venturia effusa strain albino chromosome 17, complete sequence", "cluster_type": "NRPS-like", "tags": ["FKW77_006580", "FKW77_006594", "FKW77_006602", "FKW77_006606", "FKW77_006613", "FKW77_006615", "FKW77_006618", "FKW77_006629", "FKW77_006646", "FKW77_006655", "FKW77_006658", "FKW77_006667", "FKW77_006680", "FKW77_006691", "FKW77_006697"]}, {"hits": 2, "core_gene_hits": 0, "blast_score": 437.0, "synteny_score": 1, "core_bonus": 0, "pairings": [["input|c1|163359-163686|+|input.path1.gene48|", 3, {"name": "FKW77_006602", "genecluster": "CP042201_c1414941-1458802", "start": 1425889, "end": 1426206, "strand": "+", "annotation": "hypothetical_protein", "perc_ident": 65, "blastscore": 116, "perc_coverage": 91.86046511627907, "evalue": 1.4e-24, "locus_tag": "QDS77424.1"}], ["input|c1|164244-165782|+|input.path1.gene49|", 4, {"name": "FKW77_006606", "genecluster": "CP042201_c1414941-1458802", "start": 1427069, "end": 1428818, "strand": "+", "annotation": "hypothetical_protein", "perc_ident": 45, "blastscore": 321, "perc_coverage": 149.18032786885246, "evalue": 1e-85, "locus_tag": "QDS77425.1"}]]}]], "prefix": "general"}, {"region_number": 2, "total_hits": 15, "ranking": [[{"accession": "NZ_CP012159", "cluster_label": "c7479336-7584891", "proteins": ["WP_082362831.1", "WP_050433104.1", "WP_050433105.1", "WP_050433106.1", "WP_050433108.1", "WP_050436154.1", "WP_050433109.1", "WP_050433110.1", "WP_050433112.1", "WP_050433113.1", "WP_050433114.1", "WP_050433115.1", "WP_050433116.1", "WP_050433117.1", "WP_050433118.1", "WP_050433119.1", "WP_050433120.1", "WP_050433121.1", "WP_169796669.1", "WP_050433123.1", "WP_050433124.1", "WP_156338893.1", "WP_063796356.1", "WP_050433126.1", "WP_050433127.1", "WP_050433128.1", "WP_050433129.1", "WP_050433130.1"], "description": "Chondromyces crocatus strain Cm c5 chromosome, complete genome", "cluster_type": "NRPS,T1PKS", "tags": ["CMC5_RS26885", "CMC5_RS26890", "CMC5_RS26895", "CMC5_RS26900", "CMC5_RS26905", "CMC5_RS26910", "CMC5_RS26915", "CMC5_RS26920", "CMC5_RS26950", "CMC5_RS26955", "CMC5_RS26960", "CMC5_RS26965", "CMC5_RS26970", "CMC5_RS26975", "CMC5_RS26980", "CMC5_RS26985", "CMC5_RS26990", "CMC5_RS26995", "CMC5_RS27000", "CMC5_RS27005", "CMC5_RS27010", "CMC5_RS27015", "CMC5_RS27020", "CMC5_RS27025", "CMC5_RS27030", "CMC5_RS27035", "CMC5_RS27040", "CMC5_RS27130"]}, {"hits": 2, "core_gene_hits": 1, "blast_score": 3639.0, "synteny_score": 0, "core_bonus": 3, "pairings": [["input|c2|3176184-3182827|-|input.path1.gene918|", 3, {"name": "CMC5_RS26985", "genecluster": "NZ_CP012159_c7479336-7584891", "start": 7538058, "end": 7546898, "strand": "+", "annotation": "type_I_polyketide_synthase", "perc_ident": 36, "blastscore": 472, "perc_coverage": 44.75766567754698, "evalue": 3.1e-130, "locus_tag": "WP_050433119.1"}], ["input|c2|3176184-3182827|-|input.path1.gene918|", 3, {"name": "CMC5_RS26990", "genecluster": "NZ_CP012159_c7479336-7584891", "start": 7546895, "end": 7551757, "strand": "+", "annotation": "type_I_polyketide_synthase", "perc_ident": 33, "blastscore": 471, "perc_coverage": 53.36300692383779, "evalue": 5.3e-130, "locus_tag": "WP_050433120.1"}], ["input|c2|3176184-3182827|-|input.path1.gene918|", 3, {"name": "CMC5_RS26955", "genecluster": "NZ_CP012159_c7479336-7584891", "start": 7499052, "end": 7505570, "strand": "+", "annotation": "type_I_polyketide_synthase", "perc_ident": 35, "blastscore": 469, "perc_coverage": 44.95548961424332, "evalue": 2e-129, "locus_tag": "WP_050433113.1"}], ["input|c2|3176184-3182827|-|input.path1.gene918|", 3, {"name": "CMC5_RS26960", "genecluster": "NZ_CP012159_c7479336-7584891", "start": 7505592, "end": 7515803, "strand": "+", "annotation": "type_I_polyketide_synthase", "perc_ident": 35, "blastscore": 468, "perc_coverage": 44.80712166172107, "evalue": 3.4e-129, "locus_tag": "WP_050433114.1"}], ["input|c2|3176184-3182827|-|input.path1.gene918|", 3, {"name": "CMC5_RS26980", "genecluster": "NZ_CP012159_c7479336-7584891", "start": 7533319, "end": 7538061, "strand": "+", "annotation": "type_I_polyketide_synthase", "perc_ident": 33, "blastscore": 454, "perc_coverage": 44.80712166172107, "evalue": 5.2e-125, "locus_tag": "WP_050433118.1"}], ["input|c2|3176184-3182827|-|input.path1.gene918|", 3, {"name": "CMC5_RS26965", "genecluster": "NZ_CP012159_c7479336-7584891", "start": 7515806, "end": 7522474, "strand": "+", "annotation": "type_I_polyketide_synthase", "perc_ident": 32, "blastscore": 444, "perc_coverage": 53.16518298714145, "evalue": 7e-122, "locus_tag": "WP_050433115.1"}], ["input|c2|3176184-3182827|-|input.path1.gene918|", 3, {"name": "CMC5_RS27010", "genecluster": "NZ_CP012159_c7479336-7584891", "start": 7560507, "end": 7569890, "strand": "+", "annotation": "hybrid_non-ribosomal_peptide_synthetase/type_I_polyketide_synthase", "perc_ident": 32, "blastscore": 391, "perc_coverage": 46.38971315529179, "evalue": 5.4e-106, "locus_tag": "WP_050433124.1"}], ["input|c2|3176184-3182827|-|input.path1.gene918|", 3, {"name": "CMC5_RS27005", "genecluster": "NZ_CP012159_c7479336-7584891", "start": 7554872, "end": 7560502, "strand": "+", "annotation": "type_I_polyketide_synthase", "perc_ident": 33, "blastscore": 388, "perc_coverage": 42.82888229475766, "evalue": 3.5e-105, "locus_tag": "WP_050433123.1"}], ["input|c2|3184519-3185567|-|input.path1.gene919|", 4, {"name": "CMC5_RS27025", "genecluster": "NZ_CP012159_c7479336-7584891", "start": 7572197, "end": 7573144, "strand": "+", "annotation": "NmrA/HSCARG_family_protein", "perc_ident": 35, "blastscore": 82, "perc_coverage": 52.38095238095239, "evalue": 6.4e-14, "locus_tag": "WP_050433126.1"}]]}], [{"accession": "NW_013550603", "cluster_label": "c4984406-5031188", "proteins": ["XP_013276033.1", "XP_013276034.1", "XP_013276035.1", "XP_013276036.1", "XP_013276037.1", "XP_013276038.1", "XP_013276039.1", "XP_013276040.1", "XP_013276041.1", "XP_013276042.1", "XP_013276043.1", "XP_013276044.1", "XP_013276045.1", "XP_013276046.1", "XP_013276047.1"], "description": "Rhinocladiella mackenziei CBS 650.93 unplaced genomic scaffold supercont1.2, whole genome shotgun sequence", "cluster_type": "T1PKS", "tags": ["Z518_03554", "Z518_03555", "Z518_03556", "Z518_03557", "Z518_03558", "Z518_03559", "Z518_03560", "Z518_03561", "Z518_03562", "Z518_03563", "Z518_03564", "Z518_03565", "Z518_03566", "Z518_03567", "Z518_03568"]}, {"hits": 2, "core_gene_hits": 1, "blast_score": 1914.0, "synteny_score": 0, "core_bonus": 3, "pairings": [["input|c2|3176184-3182827|-|input.path1.gene918|", 3, {"name": "Z518_03561", "genecluster": "NW_013550603_c4984406-5031188", "start": 5004407, "end": 5011188, "strand": "+", "annotation": "hypothetical_protein", "perc_ident": 46, "blastscore": 1565, "perc_coverage": 92.63105835806132, "evalue": 0.0, "locus_tag": "XP_013276040.1"}], ["input|c2|3184519-3185567|-|input.path1.gene919|", 4, {"name": "Z518_03557", "genecluster": "NW_013550603_c4984406-5031188", "start": 4994372, "end": 4995566, "strand": "-", "annotation": "hypothetical_protein", "perc_ident": 54, "blastscore": 349, "perc_coverage": 99.04761904761905, "evalue": 2.8e-94, "locus_tag": "XP_013276036.1"}]]}], [{"accession": "NW_008481832", "cluster_label": "c391284-438019", "proteins": ["XP_008730770.1", "XP_008730771.1", "XP_008730772.1", "XP_008730773.1", "XP_008730774.1", "XP_008730775.1", "XP_008730776.1", "XP_008730777.1", "XP_008730778.1", "XP_008730779.1", "XP_008730780.1", "XP_008730781.1", "XP_008730782.1"], "description": "Cladophialophora carrionii CBS 160.54 unplaced genomic scaffold supercont1.7, whole genome shotgun sequence", "cluster_type": "T1PKS", "tags": ["G647_08236", "G647_08237", "G647_08238", "G647_08239", "G647_08240", "G647_08241", "G647_08242", "G647_08243", "G647_08244", "G647_08245", "G647_08246", "G647_08247", "G647_08248"]}, {"hits": 2, "core_gene_hits": 1, "blast_score": 1868.0, "synteny_score": 0, "core_bonus": 3, "pairings": [["input|c2|3176184-3182827|-|input.path1.gene918|", 3, {"name": "G647_08240", "genecluster": "NW_008481832_c391284-438019", "start": 411285, "end": 418019, "strand": "-", "annotation": "hypothetical_protein", "perc_ident": 45, "blastscore": 1507, "perc_coverage": 92.58160237388724, "evalue": 0.0, "locus_tag": "XP_008730774.1"}], ["input|c2|3184519-3185567|-|input.path1.gene919|", 4, {"name": "G647_08245", "genecluster": "NW_008481832_c391284-438019", "start": 426856, "end": 428021, "strand": "+", "annotation": "hypothetical_protein", "perc_ident": 56, "blastscore": 361, "perc_coverage": 99.36507936507937, "evalue": 7.1e-98, "locus_tag": "XP_008730779.1"}]]}], [{"accession": "NW_015971651", "cluster_label": "c252180-298965", "proteins": ["XP_016630346.1", "XP_016630347.1", "XP_016630348.1", "XP_016630349.1", "XP_016630350.1", "XP_016630351.1", "XP_016630352.1", "XP_016630353.1", "XP_016630354.1", "XP_016630355.1", "XP_016630356.1"], "description": "Fonsecaea multimorphosa CBS 102226 unplaced genomic scaffold supercont1.17, whole genome shotgun sequence", "cluster_type": "T1PKS", "tags": ["Z520_08001", "Z520_08002", "Z520_08003", "Z520_08004", "Z520_08005", "Z520_08006", "Z520_08007", "Z520_08008", "Z520_08009", "Z520_08010", "Z520_08011"]}, {"hits": 2, "core_gene_hits": 1, "blast_score": 1865.0, "synteny_score": 0, "core_bonus": 3, "pairings": [["input|c2|3176184-3182827|-|input.path1.gene918|", 3, {"name": "Z520_08005", "genecluster": "NW_015971651_c252180-298965", "start": 272181, "end": 278965, "strand": "-", "annotation": "hypothetical_protein", "perc_ident": 41, "blastscore": 1499, "perc_coverage": 106.97329376854599, "evalue": 0.0, "locus_tag": "XP_016630350.1"}], ["input|c2|3184519-3185567|-|input.path1.gene919|", 4, {"name": "Z520_08010", "genecluster": "NW_015971651_c252180-298965", "start": 288038, "end": 289267, "strand": "+", "annotation": "hypothetical_protein", "perc_ident": 58, "blastscore": 366, "perc_coverage": 99.36507936507937, "evalue": 2.2e-99, "locus_tag": "XP_016630355.1"}]]}], [{"accession": "NW_017387254", "cluster_label": "c270821-317619", "proteins": ["XP_018688689.1", "XP_018688690.1", "XP_018688691.1", "XP_018688692.1", "XP_018688693.1", "XP_018688694.1", "XP_018688695.1", "XP_018688696.1", "XP_018688697.1", "XP_018688698.1", "XP_018688699.1", "XP_018688700.1"], "description": "Fonsecaea erecta strain CBS 125763 chromosome Unknown Scaff11, whole genome shotgun sequence", "cluster_type": "T1PKS", "tags": ["AYL99_10295", "AYL99_10296", "AYL99_10297", "AYL99_10298", "AYL99_10299", "AYL99_10300", "AYL99_10301", "AYL99_10302", "AYL99_10303", "AYL99_10304", "AYL99_10305", "AYL99_10306"]}, {"hits": 2, "core_gene_hits": 1, "blast_score": 1861.0, "synteny_score": 0, "core_bonus": 3, "pairings": [["input|c2|3176184-3182827|-|input.path1.gene918|", 3, {"name": "AYL99_10299", "genecluster": "NW_017387254_c270821-317619", "start": 290822, "end": 297619, "strand": "-", "annotation": "hypothetical_protein", "perc_ident": 41, "blastscore": 1496, "perc_coverage": 107.02274975272007, "evalue": 0.0, "locus_tag": "XP_018688693.1"}], ["input|c2|3184519-3185567|-|input.path1.gene919|", 4, {"name": "AYL99_10304", "genecluster": "NW_017387254_c270821-317619", "start": 306648, "end": 307901, "strand": "+", "annotation": "hypothetical_protein", "perc_ident": 57, "blastscore": 365, "perc_coverage": 99.36507936507937, "evalue": 6.4e-99, "locus_tag": "XP_018688698.1"}]]}], [{"accession": "NW_013550607", "cluster_label": "c222843-269664", "proteins": ["XP_013278054.1", "XP_013278055.1", "XP_013278056.1", "XP_013278057.1", "XP_013278058.1", "XP_013278059.1", "XP_013278060.1", "XP_013278061.1", "XP_013278062.1", "XP_013278063.1", "XP_013278064.1", "XP_013278065.1", "XP_013278066.1", "XP_013278067.1"], "description": "Fonsecaea pedrosoi CBS 271.37 unplaced genomic scaffold supercont1.9, whole genome shotgun sequence", "cluster_type": "T1PKS", "tags": ["Z517_12186", "Z517_12187", "Z517_12188", "Z517_12189", "Z517_12190", "Z517_12191", "Z517_12192", "Z517_12193", "Z517_12194", "Z517_12195", "Z517_12196", "Z517_12197", "Z517_12198", "Z517_12199"]}, {"hits": 2, "core_gene_hits": 1, "blast_score": 1848.0, "synteny_score": 0, "core_bonus": 3, "pairings": [["input|c2|3176184-3182827|-|input.path1.gene918|", 3, {"name": "Z517_12191", "genecluster": "NW_013550607_c222843-269664", "start": 242844, "end": 249664, "strand": "-", "annotation": "hypothetical_protein", "perc_ident": 41, "blastscore": 1487, "perc_coverage": 106.77546983184965, "evalue": 0.0, "locus_tag": "XP_013278059.1"}], ["input|c2|3184519-3185567|-|input.path1.gene919|", 4, {"name": "Z517_12196", "genecluster": "NW_013550607_c222843-269664", "start": 258823, "end": 260085, "strand": "+", "annotation": "hypothetical_protein", "perc_ident": 57, "blastscore": 361, "perc_coverage": 99.68253968253968, "evalue": 9.3e-98, "locus_tag": "XP_013278064.1"}]]}], [{"accession": "NW_015622518", "cluster_label": "c1932984-1979646", "proteins": ["XP_016233662.1", "XP_016233663.1", "XP_016233664.1", "XP_016233665.1", "XP_016233666.1", "XP_016233667.1", "XP_016233668.1", "XP_016233669.1", "XP_016233670.1", "XP_016233671.1", "XP_016233672.1", "XP_016233673.1", "XP_016233674.1", "XP_016233675.1", "XP_016233676.1"], "description": "Exophiala spinifera strain CBS 89968 unplaced genomic scaffold supercont1.6, whole genome shotgun sequence", "cluster_type": "T1PKS", "tags": ["PV08_08634", "PV08_08635", "PV08_08636", "PV08_08637", "PV08_08638", "PV08_08639", "PV08_08640", "PV08_08641", "PV08_08642", "PV08_08643", "PV08_08644", "PV08_08645", "PV08_08646", "PV08_08647", "PV08_08648"]}, {"hits": 2, "core_gene_hits": 1, "blast_score": 1621.0, "synteny_score": 0, "core_bonus": 3, "pairings": [["input|c2|3176184-3182827|-|input.path1.gene918|", 3, {"name": "PV08_08641", "genecluster": "NW_015622518_c1932984-1979646", "start": 1952985, "end": 1959646, "strand": "+", "annotation": "hypothetical_protein", "perc_ident": 45, "blastscore": 1536, "perc_coverage": 94.31256181998022, "evalue": 0.0, "locus_tag": "XP_016233669.1"}], ["input|c2|3184519-3185567|-|input.path1.gene919|", 4, {"name": "PV08_08638", "genecluster": "NW_015622518_c1932984-1979646", "start": 1942560, "end": 1943907, "strand": "+", "annotation": "hypothetical_protein", "perc_ident": 31, "blastscore": 85, "perc_coverage": 50.79365079365079, "evalue": 1.3e-14, "locus_tag": "XP_016233666.1"}]]}], [{"accession": "NC_021191", "cluster_label": "c2626192-2710257", "proteins": ["WP_015620504.1", "WP_015620505.1", "WP_041833446.1", "WP_015620507.1", "WP_015620508.1", "WP_015620509.1", "WP_015620510.1", "WP_015620511.1", "WP_051167421.1", "WP_157408308.1", "WP_015620514.1", "WP_084504091.1", "WP_015620516.1", "WP_015620517.1", "WP_015620518.1", "WP_015620519.1", "WP_015620520.1", "WP_041832143.1", "WP_015620523.1", "L083_RS43460", "L083_RS43465", "WP_157408759.1", "L083_RS43475", "L083_RS43480", "WP_015620525.1", "WP_015620526.1", "WP_157408309.1", "L083_RS12105", "WP_015620529.1", "WP_015620530.1", "WP_157408760.1", "WP_015620532.1", "WP_015620533.1", "WP_015620534.1", "WP_015620535.1", "WP_051167424.1", "WP_015620537.1", "L083_RS12155", "WP_157408310.1", "WP_015620540.1", "WP_015620542.1", "WP_015620543.1", "WP_157408761.1"], "description": "Actinoplanes sp. N902-109, complete genome", "cluster_type": "T1PKS", "tags": ["L083_RS11995", "L083_RS12000", "L083_RS12005", "L083_RS12010", "L083_RS41830", "L083_RS40285", "L083_RS12020", "L083_RS12025", "L083_RS12030", "L083_RS12035", "L083_RS12040", "L083_RS12045", "L083_RS12050", "L083_RS12055", "L083_RS12060", "L083_RS12065", "L083_RS12070", "L083_RS12075", "L083_RS40290", "L083_RS43460", "L083_RS43465", "L083_RS43470", "L083_RS43475", "L083_RS43480", "L083_RS12090", "L083_RS43485", "L083_RS12100", "L083_RS12105", "L083_RS12110", "L083_RS12115", "L083_RS12120", "L083_RS12125", "L083_RS12130", "L083_RS12135", "L083_RS12140", "L083_RS12145", "L083_RS12150", "L083_RS12155", "L083_RS12160", "L083_RS12165", "L083_RS12170", "L083_RS12175", "L083_RS12180"]}, {"hits": 2, "core_gene_hits": 1, "blast_score": 1281.0, "synteny_score": 0, "core_bonus": 3, "pairings": [["input|c2|3176184-3182827|-|input.path1.gene918|", 3, {"name": "L083_RS43485", "genecluster": "NC_021191_c2626192-2710257", "start": 2672381, "end": 2690770, "strand": "-", "annotation": "type_I_polyketide_synthase", "perc_ident": 31, "blastscore": 409, "perc_coverage": 44.90603363006924, "evalue": 2.5e-111, "locus_tag": "WP_015620526.1"}], ["input|c2|3176184-3182827|-|input.path1.gene918|", 3, {"name": "L083_RS12090", "genecluster": "NC_021191_c2626192-2710257", "start": 2660891, "end": 2672347, "strand": "-", "annotation": "type_I_polyketide_synthase", "perc_ident": 31, "blastscore": 391, "perc_coverage": 44.01582591493571, "evalue": 4.1e-106, "locus_tag": "WP_015620525.1"}], ["input|c2|3176184-3182827|-|input.path1.gene918|", 3, {"name": "L083_RS40290", "genecluster": "NC_021191_c2626192-2710257", "start": 2646187, "end": 2650575, "strand": "-", "annotation": "type_I_polyketide_synthase", "perc_ident": 31, "blastscore": 385, "perc_coverage": 45.79624134520277, "evalue": 2.9e-104, "locus_tag": "WP_015620523.1"}], ["input|c2|3184519-3185567|-|input.path1.gene919|", 4, {"name": "L083_RS12060", "genecluster": "NC_021191_c2626192-2710257", "start": 2642096, "end": 2642989, "strand": "-", "annotation": "NmrA/HSCARG_family_protein", "perc_ident": 31, "blastscore": 96, "perc_coverage": 81.58730158730158, "evalue": 7.3e-18, "locus_tag": "WP_015620518.1"}]]}], [{"accession": "NC_016582", "cluster_label": "c2058350-2126205", "proteins": ["SBI_RS07245", "WP_014174117.1", "WP_014174118.1", "WP_014174119.1", "WP_014174120.1", "SBI_RS07265", "WP_014174122.1", "WP_014174123.1", "WP_014174124.1", "WP_043489163.1", "WP_014174126.1", "WP_014174127.1", "WP_014174128.1", "WP_014174129.1", "WP_014174130.1", "WP_014174131.1", "WP_063647525.1", "WP_014174133.1", "WP_014174134.1", "WP_014174135.1", "WP_014174136.1", "WP_014174137.1", "WP_014174138.1", "WP_043486230.1", "WP_014174140.1", "WP_148276962.1", "WP_106436319.1", "WP_106436320.1", "WP_106436547.1", "WP_158502605.1", "SBI_RS53795", "WP_043486232.1", "WP_043489179.1", "SBI_RS53800", "WP_014174148.1", "WP_014174149.1", "WP_043486233.1", "WP_043486235.1", "WP_014174152.1", "WP_014174153.1", "WP_014174154.1", "WP_014174155.1", "WP_014174156.1", "WP_014174157.1"], "description": "Streptomyces bingchenggensis BCW-1, complete sequence", "cluster_type": "PKS-like,T1PKS", "tags": ["SBI_RS07245", "SBI_RS07250", "SBI_RS07255", "SBI_RS55435", "SBI_RS07260", "SBI_RS07265", "SBI_RS07270", "SBI_RS07275", "SBI_RS49365", "SBI_RS07285", "SBI_RS07290", "SBI_RS07295", "SBI_RS07300", "SBI_RS07305", "SBI_RS07310", "SBI_RS07315", "SBI_RS07320", "SBI_RS07325", "SBI_RS07330", "SBI_RS07335", "SBI_RS07340", "SBI_RS07345", "SBI_RS07350", "SBI_RS07355", "SBI_RS07360", "SBI_RS07365", "SBI_RS50895", "SBI_RS07370", "SBI_RS07375", "SBI_RS53790", "SBI_RS53795", "SBI_RS07385", "SBI_RS07390", "SBI_RS53800", "SBI_RS07400", "SBI_RS07405", "SBI_RS07410", "SBI_RS07415", "SBI_RS07420", "SBI_RS07425", "SBI_RS07430", "SBI_RS07435", "SBI_RS07440", "SBI_RS07445"]}, {"hits": 2, "core_gene_hits": 1, "blast_score": 831.0, "synteny_score": 0, "core_bonus": 3, "pairings": [["input|c2|3176184-3182827|-|input.path1.gene918|", 3, {"name": "SBI_RS53790", "genecluster": "NC_016582_c2058350-2126205", "start": 2095185, "end": 2100986, "strand": "-", "annotation": "SDR_family_NAD(P)-dependent_oxidoreductase", "perc_ident": 31, "blastscore": 368, "perc_coverage": 45.25222551928783, "evalue": 3.7e-99, "locus_tag": "WP_158502605.1"}], ["input|c2|3176184-3182827|-|input.path1.gene918|", 3, {"name": "SBI_RS53795", "genecluster": "NC_016582_c2058350-2126205", "start": 2101119, "end": 2106818, "strand": "-", "annotation": "acyltransferase_domain-containing_protein", "perc_ident": 31, "blastscore": 346, "perc_coverage": 45.40059347181009, "evalue": 2e-92, "locus_tag": "SBI_RS53795"}], ["input|c2|3184519-3185567|-|input.path1.gene919|", 4, {"name": "SBI_RS07255", "genecluster": "NC_016582_c2058350-2126205", "start": 2060416, "end": 2061291, "strand": "-", "annotation": "NmrA/HSCARG_family_protein", "perc_ident": 34, "blastscore": 117, "perc_coverage": 73.01587301587301, "evalue": 3e-24, "locus_tag": "WP_014174118.1"}]]}], [{"accession": "NC_016459", "cluster_label": "c4360-72261", "proteins": ["XP_003653735.1", "XP_003653736.1", "XP_003653737.1", "XP_003653738.1", "XP_003653739.1", "XP_003653740.1", "XP_003653741.1", "XP_003653742.1", "XP_003653743.1", "XP_003653744.1", "XP_003653745.1", "XP_003653746.1", "XP_003653747.1", "XP_003653748.1", "XP_003653749.1", "XP_003653750.1", "XP_003653751.1", "XP_003653752.1", "XP_003653753.1", "XP_003653754.1", "XP_003653755.1"], "description": "Thermothielavioides terrestris NRRL 8126 chromosome 3, complete sequence", "cluster_type": "T1PKS", "tags": ["THITE_53646", "THITE_53797", "THITE_2116297", "THITE_2029366", "THITE_52934", "THITE_2144780", "THITE_2116299", "THITE_2116300", "THITE_2116301", "THITE_125678", "THITE_160963", "THITE_2050784", "THITE_2144786", "THITE_2050139", "THITE_2027678", "THITE_165582", "THITE_2116303", "THITE_2129321", "THITE_2088904", "THITE_53079", "THITE_160953"]}, {"hits": 2, "core_gene_hits": 1, "blast_score": 553.0, "synteny_score": 0, "core_bonus": 3, "pairings": [["input|c2|3176184-3182827|-|input.path1.gene918|", 3, {"name": "THITE_2050784", "genecluster": "NC_016459_c4360-72261", "start": 46342, "end": 52869, "strand": "-", "annotation": "uncharacterized_protein", "perc_ident": 36, "blastscore": 380, "perc_coverage": 33.7784371909001, "evalue": 1.2e-102, "locus_tag": "XP_003653746.1"}], ["input|c2|3184519-3185567|-|input.path1.gene919|", 4, {"name": "THITE_2116297", "genecluster": "NC_016459_c4360-72261", "start": 15550, "end": 16541, "strand": "-", "annotation": "uncharacterized_protein", "perc_ident": 35, "blastscore": 173, "perc_coverage": 98.73015873015873, "evalue": 2.7e-41, "locus_tag": "XP_003653737.1"}]]}], [{"accession": "NC_005027", "cluster_label": "c6427800-6475216", "proteins": ["WP_164923034.1", "WP_164922473.1", "WP_011123503.1", "WP_011123504.1", "WP_164922474.1", "WP_007326221.1", "WP_164922475.1", "WP_011123507.1", "WP_007326218.1", "WP_011123509.1", "WP_011123510.1", "WP_011123511.1", "WP_164922476.1", "WP_007326213.1", "WP_007331599.1", "WP_011123514.1", "WP_007331597.1", "WP_011123515.1", "WP_007326208.1", "WP_037199045.1", "WP_164923035.1", "WP_011123518.1", "WP_011123520.1", "WP_007326204.1", "WP_164923036.1", "WP_011123523.1", "WP_164922477.1", "WP_007326200.1", "WP_164922478.1", "WP_011123527.1", "WP_011123528.1", "WP_011123529.1"], "description": "Rhodopirellula baltica SH 1, complete genome", "cluster_type": "T1PKS", "tags": ["RB_RS24785", "RB_RS24790", "RB_RS24795", "RB_RS24800", "RB_RS24805", "RB_RS24810", "RB_RS24815", "RB_RS24820", "RB_RS24825", "RB_RS24830", "RB_RS24835", "RB_RS24840", "RB_RS24845", "RB_RS24850", "RB_RS24855", "RB_RS24860", "RB_RS24865", "RB_RS24870", "RB_RS24875", "RB_RS24880", "RB_RS24885", "RB_RS24890", "RB_RS24895", "RB_RS24900", "RB_RS24905", "RB_RS24910", "RB_RS24915", "RB_RS24920", "RB_RS24925", "RB_RS24930", "RB_RS24935", "RB_RS24940"]}, {"hits": 2, "core_gene_hits": 1, "blast_score": 551.0, "synteny_score": 0, "core_bonus": 3, "pairings": [["input|c2|3176184-3182827|-|input.path1.gene918|", 3, {"name": "RB_RS24870", "genecluster": "NC_005027_c6427800-6475216", "start": 6447801, "end": 6455216, "strand": "+", "annotation": "type_I_polyketide_synthase", "perc_ident": 34, "blastscore": 471, "perc_coverage": 44.90603363006924, "evalue": 4.1e-130, "locus_tag": "WP_011123515.1"}], ["input|c2|3192718-3193765|+|input.path1.gene922|", 5, {"name": "RB_RS24900", "genecluster": "NC_005027_c6427800-6475216", "start": 6460980, "end": 6461978, "strand": "-", "annotation": "NADPH:quinone_reductase", "perc_ident": 33, "blastscore": 80, "perc_coverage": 61.206896551724135, "evalue": 3.5e-13, "locus_tag": "WP_007326204.1"}]]}], [{"accession": "NZ_PVTF01000011", "cluster_label": "c151283-239137", "proteins": ["WP_106192176.1", "WP_106192178.1", "WP_106192179.1", "WP_106192181.1", "WP_106192183.1", "WP_106192481.1", "WP_106192184.1", "WP_106192186.1", "WP_106192483.1", "WP_106192188.1", "WP_106192190.1", "WP_106192191.1", "WP_106192193.1", "WP_106192195.1", "WP_106192485.1", "WP_146174989.1", "WP_106192198.1", "WP_106192199.1", "WP_106192201.1", "WP_106192202.1", "WP_106192204.1", "WP_106192206.1", "WP_106192207.1", "WP_106192209.1", "WP_106192211.1", "WP_106192213.1", "WP_106192214.1", "WP_146174990.1", "WP_106192218.1", "WP_106192220.1", "WP_106192221.1", "WP_106192223.1", "WP_106192225.1", "WP_106192227.1", "WP_106192228.1", "WP_106192230.1", "WP_106192232.1", "WP_106192233.1", "WP_146174991.1", "WP_106192489.1", "WP_106192235.1", "WP_106192237.1", "WP_106192238.1", "WP_106192240.1", "WP_106192491.1", "WP_106192242.1", "WP_106192243.1", "WP_106192493.1", "WP_106192245.1", "WP_106192247.1", "WP_106192248.1", "WP_106192250.1", "WP_146174992.1", "WP_106192251.1", "WP_106192253.1", "WP_146174993.1", "WP_170156125.1", "WP_106192494.1", "WP_106192496.1", "WP_146174994.1", "WP_106192260.1", "WP_106192262.1", "WP_170156126.1", "WP_106192265.1", "WP_106192266.1", "WP_106192268.1", "WP_170156127.1", "WP_170156128.1", "WP_146174995.1", "WP_146174996.1", "WP_106192272.1", "WP_106192274.1", "WP_106192498.1", "WP_106192500.1", "WP_106192275.1", "WP_106192277.1", "WP_106192278.1", "WP_106192280.1", "WP_170156129.1"], "description": "Umezawaea tangerina strain DSM 44720 Ga0180964_111, whole genome shotgun sequence", "cluster_type": "NRPS,T1PKS,T3PKS", "tags": ["CLV43_RS33000", "CLV43_RS33005", "CLV43_RS33010", "CLV43_RS33015", "CLV43_RS33020", "CLV43_RS33025", "CLV43_RS33030", "CLV43_RS33035", "CLV43_RS33040", "CLV43_RS33045", "CLV43_RS33050", "CLV43_RS33055", "CLV43_RS33060", "CLV43_RS33065", "CLV43_RS33070", "CLV43_RS33075", "CLV43_RS33080", "CLV43_RS33085", "CLV43_RS33090", "CLV43_RS33095", "CLV43_RS33100", "CLV43_RS33105", "CLV43_RS33110", "CLV43_RS33115", "CLV43_RS33120", "CLV43_RS33125", "CLV43_RS33130", "CLV43_RS33135", "CLV43_RS33140", "CLV43_RS33145", "CLV43_RS33150", "CLV43_RS33155", "CLV43_RS33160", "CLV43_RS33165", "CLV43_RS33170", "CLV43_RS33175", "CLV43_RS33180", "CLV43_RS33185", "CLV43_RS33190", "CLV43_RS33195", "CLV43_RS33200", "CLV43_RS33205", "CLV43_RS33210", "CLV43_RS33215", "CLV43_RS33220", "CLV43_RS33225", "CLV43_RS33230", "CLV43_RS33235", "CLV43_RS33240", "CLV43_RS33245", "CLV43_RS33250", "CLV43_RS33255", "CLV43_RS47280", "CLV43_RS33260", "CLV43_RS33265", "CLV43_RS33270", "CLV43_RS33275", "CLV43_RS33280", "CLV43_RS33285", "CLV43_RS33290", "CLV43_RS33295", "CLV43_RS33300", "CLV43_RS33305", "CLV43_RS33310", "CLV43_RS33315", "CLV43_RS33320", "CLV43_RS48070", "CLV43_RS48075", "CLV43_RS47285", "CLV43_RS33325", "CLV43_RS33330", "CLV43_RS33335", "CLV43_RS33340", "CLV43_RS33345", "CLV43_RS33350", "CLV43_RS33355", "CLV43_RS33360", "CLV43_RS33365", "CLV43_RS33370"]}, {"hits": 2, "core_gene_hits": 1, "blast_score": 512.0, "synteny_score": 0, "core_bonus": 3, "pairings": [["input|c2|3176184-3182827|-|input.path1.gene918|", 3, {"name": "CLV43_RS33265", "genecluster": "NZ_PVTF01000011_c151283-239137", "start": 212736, "end": 219137, "strand": "+", "annotation": "type_I_polyketide_synthase", "perc_ident": 31, "blastscore": 379, "perc_coverage": 45.25222551928783, "evalue": 2.1e-102, "locus_tag": "WP_106192253.1"}], ["input|c2|3184519-3185567|-|input.path1.gene919|", 4, {"name": "CLV43_RS33240", "genecluster": "NZ_PVTF01000011_c151283-239137", "start": 204910, "end": 205857, "strand": "+", "annotation": "NmrA/HSCARG_family_protein", "perc_ident": 31, "blastscore": 133, "perc_coverage": 101.26984126984127, "evalue": 3.1e-29, "locus_tag": "WP_106192245.1"}]]}], [{"accession": "NZ_MQUQ01000018", "cluster_label": "c25795-72209", "proteins": ["WP_076165073.1", "WP_076165075.1", "WP_076165076.1", "WP_076165078.1", "WP_076165079.1", "WP_076165081.1", "WP_076165083.1", "WP_076165085.1", "WP_076165087.1", "WP_076165089.1", "WP_076165091.1", "WP_076165093.1", "WP_076165095.1", "WP_084750404.1", "WP_076165098.1", "WP_076165099.1", "WP_084750442.1", "WP_143253282.1", "WP_084750407.1", "WP_076165106.1", "WP_076165108.1", "WP_076165110.1", "WP_076165112.1", "WP_076165113.1", "WP_076165115.1", "WP_076165117.1", "WP_076165119.1", "BS329_RS42905", "WP_076165122.1", "WP_076165124.1", "WP_076165126.1", "WP_076165127.1", "WP_084750409.1", "WP_076165130.1", "WP_076165132.1", "WP_076165134.1", "BS329_RS30970", "WP_076165136.1", "WP_084750445.1", "WP_076165139.1", "WP_076165140.1", "WP_076165142.1"], "description": "Amycolatopsis coloradensis strain DSM 44225 contig_18, whole genome shotgun sequence", "cluster_type": "T1PKS", "tags": ["BS329_RS30790", "BS329_RS43995", "BS329_RS30800", "BS329_RS30805", "BS329_RS30810", "BS329_RS30815", "BS329_RS30820", "BS329_RS30825", "BS329_RS30830", "BS329_RS30835", "BS329_RS30840", "BS329_RS30845", "BS329_RS30850", "BS329_RS30855", "BS329_RS30860", "BS329_RS30865", "BS329_RS30870", "BS329_RS30875", "BS329_RS30880", "BS329_RS30885", "BS329_RS30890", "BS329_RS30895", "BS329_RS30900", "BS329_RS30905", "BS329_RS30910", "BS329_RS30915", "BS329_RS30920", "BS329_RS42905", "BS329_RS30930", "BS329_RS30935", "BS329_RS30940", "BS329_RS30945", "BS329_RS30950", "BS329_RS30955", "BS329_RS30960", "BS329_RS30965", "BS329_RS30970", "BS329_RS30975", "BS329_RS30980", "BS329_RS30985", "BS329_RS30990", "BS329_RS30995"]}, {"hits": 2, "core_gene_hits": 1, "blast_score": 434.0, "synteny_score": 0, "core_bonus": 3, "pairings": [["input|c2|3176184-3182827|-|input.path1.gene918|", 3, {"name": "BS329_RS30895", "genecluster": "NZ_MQUQ01000018_c25795-72209", "start": 45796, "end": 52209, "strand": "+", "annotation": "type_I_polyketide_synthase", "perc_ident": 32, "blastscore": 357, "perc_coverage": 42.631058358061324, "evalue": 1.1e-95, "locus_tag": "WP_076165110.1"}], ["input|c2|3184519-3185567|-|input.path1.gene919|", 4, {"name": "BS329_RS30820", "genecluster": "NZ_MQUQ01000018_c25795-72209", "start": 30573, "end": 31484, "strand": "+", "annotation": "NmrA_family_NAD(P)-binding_protein", "perc_ident": 33, "blastscore": 77, "perc_coverage": 56.507936507936506, "evalue": 2.7e-12, "locus_tag": "WP_076165083.1"}]]}], [{"accession": "NT_165976", "cluster_label": "c98387-154029", "proteins": ["XP_001219256.1", "XP_001219257.1", "XP_001219258.1", "XP_001219259.1", "XP_001219260.1", "XP_001219261.1", "XP_001219262.1", "XP_001219263.1", "XP_001219264.1", "XP_001219265.1", "XP_001219266.1", "XP_001219267.1", "XP_001219268.1", "XP_001219269.1", "XP_001219270.1", "XP_001219271.1", "XP_001219272.1", "XP_001219273.1", "XP_001219274.1"], "description": "Chaetomium globosum CBS 148.51 scaffold_1 genomic scaffold, whole genome shotgun sequence", "cluster_type": "NRPS-like,T1PKS", "tags": ["CHGG_00035", "CHGG_00036", "CHGG_00037", "CHGG_00038", "CHGG_00039", "CHGG_00040", "CHGG_00041", "CHGG_00042", "CHGG_00043", "CHGG_00044", "CHGG_00045", "CHGG_00046", "CHGG_00047", "CHGG_00048", "CHGG_00049", "CHGG_00050", "CHGG_00051", "CHGG_00052", "CHGG_00053"]}, {"hits": 2, "core_gene_hits": 1, "blast_score": 433.0, "synteny_score": 0, "core_bonus": 3, "pairings": [["input|c2|3176184-3182827|-|input.path1.gene918|", 3, {"name": "CHGG_00046", "genecluster": "NT_165976_c98387-154029", "start": 127830, "end": 134360, "strand": "+", "annotation": "hypothetical_protein", "perc_ident": 31, "blastscore": 353, "perc_coverage": 45.79624134520277, "evalue": 1.6e-94, "locus_tag": "XP_001219267.1"}], ["input|c2|3184519-3185567|-|input.path1.gene919|", 4, {"name": "CHGG_00038", "genecluster": "NT_165976_c98387-154029", "start": 107127, "end": 108854, "strand": "-", "annotation": "hypothetical_protein", "perc_ident": 44, "blastscore": 80, "perc_coverage": 33.33333333333333, "evalue": 4.1e-13, "locus_tag": "XP_001219259.1"}]]}], [{"accession": "NZ_CP045480", "cluster_label": "c7081641-7127400", "proteins": ["WP_153034093.1", "WP_153034094.1", "WP_153037405.1", "YIM_RS33355", "WP_153034095.1", "WP_153034096.1", "WP_153034097.1", "WP_153034098.1", "WP_153034099.1", "WP_153034100.1", "WP_153034101.1", "WP_153034102.1", "WP_153034103.1", "WP_153034104.1", "WP_153034105.1", "WP_153034106.1", "WP_153034107.1", "WP_153034108.1", "WP_153037406.1", "WP_153034109.1", "WP_153034110.1", "WP_153034111.1", "WP_153034112.1", "WP_153034113.1", "WP_153034114.1", "WP_153034115.1", "WP_153034116.1", "WP_153037407.1", "WP_153034117.1", "WP_153034118.1", "WP_153034119.1", "WP_153034120.1", "WP_153034121.1", "WP_153034122.1", "WP_153034123.1", "WP_153034124.1", "WP_153034125.1"], "description": "Amycolatopsis sp. YIM 10 chromosome, complete genome", "cluster_type": "T1PKS", "tags": ["YIM_RS33340", "YIM_RS33345", "YIM_RS33350", "YIM_RS33355", "YIM_RS33360", "YIM_RS33365", "YIM_RS33370", "YIM_RS33375", "YIM_RS33380", "YIM_RS33385", "YIM_RS33390", "YIM_RS33395", "YIM_RS33400", "YIM_RS33405", "YIM_RS33410", "YIM_RS33415", "YIM_RS33420", "YIM_RS33425", "YIM_RS33430", "YIM_RS33435", "YIM_RS33440", "YIM_RS33445", "YIM_RS33450", "YIM_RS33455", "YIM_RS33460", "YIM_RS33465", "YIM_RS33470", "YIM_RS33475", "YIM_RS33480", "YIM_RS33485", "YIM_RS33490", "YIM_RS33495", "YIM_RS33500", "YIM_RS33505", "YIM_RS33510", "YIM_RS33515", "YIM_RS33520"]}, {"hits": 2, "core_gene_hits": 1, "blast_score": 427.0, "synteny_score": 0, "core_bonus": 3, "pairings": [["input|c2|3163026-3163666|-|input.path1.gene914|", 1, {"name": "YIM_RS33480", "genecluster": "NZ_CP045480_c7081641-7127400", "start": 7119019, "end": 7119672, "strand": "-", "annotation": "isochorismatase_family_protein", "perc_ident": 34, "blastscore": 72, "perc_coverage": 73.95833333333334, "evalue": 5.2e-11, "locus_tag": "WP_153034117.1"}], ["input|c2|3176184-3182827|-|input.path1.gene918|", 3, {"name": "YIM_RS33440", "genecluster": "NZ_CP045480_c7081641-7127400", "start": 7101414, "end": 7107740, "strand": "-", "annotation": "acyltransferase_domain-containing_protein", "perc_ident": 31, "blastscore": 355, "perc_coverage": 44.362017804154306, "evalue": 4.3e-95, "locus_tag": "WP_153034110.1"}]]}]], "prefix": "general"}], "proteins": [{"name": "XP_001936068.1", "locus_tag": "PTRG_05735", "location": "1294055-1295196", "strand": "+", "annotations": "estradiol_17-beta-dehydrogenase_11_precursor"}, {"name": "XP_001936069.1", "locus_tag": "PTRG_05736", "location": "1295731-1297388", "strand": "-", "annotations": "hypothetical_protein"}, {"name": "XP_001936070.1", "locus_tag": "PTRG_05737", "location": "1298979-1300842", "strand": "+", "annotations": "hypothetical_protein"}, {"name": "XP_001936071.1", "locus_tag": "PTRG_05738", "location": "1302695-1304983", "strand": "-", "annotations": "geranylgeranyl_pyrophosphate_synthetase"}, {"name": "XP_001936072.1", "locus_tag": "PTRG_05739", "location": "1307354-1307695", "strand": "+", "annotations": "phytoene_dehydrogenase"}, {"name": "XP_001936073.1", "locus_tag": "PTRG_05740", "location": "1308205-1309842", "strand": "-", "annotations": "hypothetical_protein"}, {"name": "XP_001936074.1", "locus_tag": "PTRG_05741", "location": "1310365-1310680", "strand": "-", "annotations": "hypothetical_protein"}, {"name": "XP_001936075.1", "locus_tag": "PTRG_05742", "location": "1311113-1313276", "strand": "+", "annotations": "hypothetical_protein"}, {"name": "XP_001936076.1", "locus_tag": "PTRG_05743", "location": "1313509-1314521", "strand": "-", "annotations": "hypothetical_protein"}, {"name": "XP_001935801.1", "locus_tag": "PTRG_05468", "location": "494345-495675", "strand": "+", "annotations": "hypothetical_protein"}, {"name": "XP_001935802.1", "locus_tag": "PTRG_05469", "location": "496655-497277", "strand": "-", "annotations": "hypothetical_protein"}, {"name": "XP_001935803.1", "locus_tag": "PTRG_05470", "location": "498550-502116", "strand": "+", "annotations": "hypothetical_protein"}, {"name": "XP_001935804.1", "locus_tag": "PTRG_05471", "location": "503092-504463", "strand": "+", "annotations": "geranylgeranyl_pyrophosphate_synthetase"}, {"name": "XP_001935805.1", "locus_tag": "PTRG_05472", "location": "505233-506226", "strand": "-", "annotations": "hypothetical_protein"}, {"name": "XP_001935806.1", "locus_tag": "PTRG_05473", "location": "506732-507925", "strand": "+", "annotations": "hypothetical_protein"}, {"name": "XP_001935807.1", "locus_tag": "PTRG_05474", "location": "508156-508731", "strand": "-", "annotations": "hypothetical_protein"}, {"name": "XP_001935808.1", "locus_tag": "PTRG_05475", "location": "511228-512085", "strand": "-", "annotations": "hypothetical_protein"}, {"name": "XP_001935809.1", "locus_tag": "PTRG_05476", "location": "512460-513275", "strand": "-", "annotations": "hypothetical_protein"}, {"name": "QDS77422.1", "locus_tag": "FKW77_006580", "location": "1420904-1422807", "strand": "+", "annotations": "hypothetical_protein"}, {"name": "QDS77423.1", "locus_tag": "FKW77_006594", "location": "1423197-1425648", "strand": "-", "annotations": "hypothetical_protein"}, {"name": "QDS77424.1", "locus_tag": "FKW77_006602", "location": "1425889-1426206", "strand": "+", "annotations": "hypothetical_protein"}, {"name": "QDS77425.1", "locus_tag": "FKW77_006606", "location": "1427069-1428818", "strand": "+", "annotations": "hypothetical_protein"}, {"name": "QDS77426.1", "locus_tag": "FKW77_006613", "location": "1429930-1430432", "strand": "+", "annotations": "hypothetical_protein"}, {"name": "QDS77427.1", "locus_tag": "FKW77_006615", "location": "1430518-1431718", "strand": "-", "annotations": "hypothetical_protein"}, {"name": "QDS77428.1", "locus_tag": "FKW77_006618", "location": "1432285-1433292", "strand": "-", "annotations": "hypothetical_protein"}, {"name": "QDS77429.1", "locus_tag": "FKW77_006629", "location": "1434942-1438802", "strand": "+", "annotations": "putative_secondary_metabolism_biosynthetic_enzyme"}, {"name": "QDS77430.1", "locus_tag": "FKW77_006646", "location": "1439587-1442195", "strand": "+", "annotations": "hypothetical_protein"}, {"name": "QDS77431.1", "locus_tag": "FKW77_006655", "location": "1442524-1442946", "strand": "+", "annotations": "hypothetical_protein"}, {"name": "QDS77432.1", "locus_tag": "FKW77_006658", "location": "1444119-1445997", "strand": "+", "annotations": "hypothetical_protein"}, {"name": "QDS77433.1", "locus_tag": "FKW77_006667", "location": "1446355-1447069", "strand": "-", "annotations": "hypothetical_protein"}, {"name": "QDS77434.1", "locus_tag": "FKW77_006680", "location": "1450584-1452921", "strand": "+", "annotations": "hypothetical_protein"}, {"name": "QDS77435.1", "locus_tag": "FKW77_006691", "location": "1454000-1454746", "strand": "+", "annotations": "hypothetical_protein"}, {"name": "QDS77436.1", "locus_tag": "FKW77_006697", "location": "1456251-1457306", "strand": "+", "annotations": "hypothetical_protein"}, {"name": "WP_082362831.1", "locus_tag": "CMC5_RS26885", "location": "7479337-7481262", "strand": "+", "annotations": "type_VI_secretion_system_tip_protein_VgrG"}, {"name": "WP_050433104.1", "locus_tag": "CMC5_RS26890", "location": "7481343-7481537", "strand": "-", "annotations": "hypothetical_protein"}, {"name": "WP_050433105.1", "locus_tag": "CMC5_RS26895", "location": "7481809-7482156", "strand": "-", "annotations": "DUF4150_domain-containing_protein"}, {"name": "WP_050433106.1", "locus_tag": "CMC5_RS26900", "location": "7482153-7483256", "strand": "-", "annotations": "DUF2169_domain-containing_protein"}, {"name": "WP_050433108.1", "locus_tag": "CMC5_RS26905", "location": "7483546-7483974", "strand": "+", "annotations": "VOC_family_protein"}, {"name": "WP_050436154.1", "locus_tag": "CMC5_RS26910", "location": "7483995-7484411", "strand": "+", "annotations": "extradiol_dioxygenase"}, {"name": "WP_050433109.1", "locus_tag": "CMC5_RS26915", "location": "7484456-7485406", "strand": "-", "annotations": "sigma-70_family_RNA_polymerase_sigma_factor"}, {"name": "WP_050433110.1", "locus_tag": "CMC5_RS26920", "location": "7485584-7486345", "strand": "+", "annotations": "VOC_family_protein"}, {"name": "WP_050433112.1", "locus_tag": "CMC5_RS26950", "location": "7494174-7498808", "strand": "+", "annotations": "hypothetical_protein"}, {"name": "WP_050433113.1", "locus_tag": "CMC5_RS26955", "location": "7499052-7505570", "strand": "+", "annotations": "type_I_polyketide_synthase"}, {"name": "WP_050433114.1", "locus_tag": "CMC5_RS26960", "location": "7505592-7515803", "strand": "+", "annotations": "type_I_polyketide_synthase"}, {"name": "WP_050433115.1", "locus_tag": "CMC5_RS26965", "location": "7515806-7522474", "strand": "+", "annotations": "type_I_polyketide_synthase"}, {"name": "WP_050433116.1", "locus_tag": "CMC5_RS26970", "location": "7522530-7526765", "strand": "+", "annotations": "non-ribosomal_peptide_synthetase"}, {"name": "WP_050433117.1", "locus_tag": "CMC5_RS26975", "location": "7526786-7533322", "strand": "+", "annotations": "type_I_polyketide_synthase"}, {"name": "WP_050433118.1", "locus_tag": "CMC5_RS26980", "location": "7533319-7538061", "strand": "+", "annotations": "type_I_polyketide_synthase"}, {"name": "WP_050433119.1", "locus_tag": "CMC5_RS26985", "location": "7538058-7546898", "strand": "+", "annotations": "type_I_polyketide_synthase"}, {"name": "WP_050433120.1", "locus_tag": "CMC5_RS26990", "location": "7546895-7551757", "strand": "+", "annotations": "type_I_polyketide_synthase"}, {"name": "WP_050433121.1", "locus_tag": "CMC5_RS26995", "location": "7551797-7553173", "strand": "+", "annotations": "cytochrome_P450"}, {"name": "WP_169796669.1", "locus_tag": "CMC5_RS27000", "location": "7553189-7554595", "strand": "-", "annotations": "cytochrome_P450"}, {"name": "WP_050433123.1", "locus_tag": "CMC5_RS27005", "location": "7554872-7560502", "strand": "+", "annotations": "type_I_polyketide_synthase"}, {"name": "WP_050433124.1", "locus_tag": "CMC5_RS27010", "location": "7560507-7569890", "strand": "+", "annotations": "hybrid_non-ribosomal_peptide_synthetase/type_I_polyketide_synthase"}, {"name": "WP_156338893.1", "locus_tag": "CMC5_RS27015", "location": "7570532-7571029", "strand": "+", "annotations": "hypothetical_protein"}, {"name": "WP_063796356.1", "locus_tag": "CMC5_RS27020", "location": "7571197-7572162", "strand": "-", "annotations": "AraC_family_transcriptional_regulator"}, {"name": "WP_050433126.1", "locus_tag": "CMC5_RS27025", "location": "7572197-7573144", "strand": "+", "annotations": "NmrA/HSCARG_family_protein"}, {"name": "WP_050433127.1", "locus_tag": "CMC5_RS27030", "location": "7573197-7576103", "strand": "-", "annotations": "DUF504_domain-containing_protein"}, {"name": "WP_050433128.1", "locus_tag": "CMC5_RS27035", "location": "7576113-7577891", "strand": "-", "annotations": "AAA_family_ATPase"}, {"name": "WP_050433129.1", "locus_tag": "CMC5_RS27040", "location": "7578580-7579104", "strand": "-", "annotations": "HNH_endonuclease"}, {"name": "WP_050433130.1", "locus_tag": "CMC5_RS27130", "location": "7583185-7584891", "strand": "-", "annotations": "TROVE_domain-containing_protein"}, {"name": "XP_013276033.1", "locus_tag": "Z518_03554", "location": "4986649-4988610", "strand": "-", "annotations": "hypothetical_protein"}, {"name": "XP_013276034.1", "locus_tag": "Z518_03555", "location": "4989675-4990652", "strand": "+", "annotations": "hypothetical_protein"}, {"name": "XP_013276035.1", "locus_tag": "Z518_03556", "location": "4991282-4992409", "strand": "+", "annotations": "hypothetical_protein"}, {"name": "XP_013276036.1", "locus_tag": "Z518_03557", "location": "4994372-4995566", "strand": "-", "annotations": "hypothetical_protein"}, {"name": "XP_013276037.1", "locus_tag": "Z518_03558", "location": "4996194-4998414", "strand": "+", "annotations": "hypothetical_protein"}, {"name": "XP_013276038.1", "locus_tag": "Z518_03559", "location": "4998964-5000772", "strand": "+", "annotations": "hypothetical_protein"}, {"name": "XP_013276039.1", "locus_tag": "Z518_03560", "location": "5001837-5003306", "strand": "+", "annotations": "hypothetical_protein"}, {"name": "XP_013276040.1", "locus_tag": "Z518_03561", "location": "5004407-5011188", "strand": "+", "annotations": "hypothetical_protein"}, {"name": "XP_013276041.1", "locus_tag": "Z518_03562", "location": "5013850-5014860", "strand": "-", "annotations": "hypothetical_protein"}, {"name": "XP_013276042.1", "locus_tag": "Z518_03563", "location": "5015593-5016618", "strand": "+", "annotations": "hypothetical_protein"}, {"name": "XP_013276043.1", "locus_tag": "Z518_03564", "location": "5017062-5019254", "strand": "-", "annotations": "hypothetical_protein"}, {"name": "XP_013276044.1", "locus_tag": "Z518_03565", "location": "5019792-5021611", "strand": "+", "annotations": "hypothetical_protein"}, {"name": "XP_013276045.1", "locus_tag": "Z518_03566", "location": "5022386-5024678", "strand": "+", "annotations": "hypothetical_protein"}, {"name": "XP_013276046.1", "locus_tag": "Z518_03567", "location": "5025073-5026357", "strand": "+", "annotations": "hypothetical_protein"}, {"name": "XP_013276047.1", "locus_tag": "Z518_03568", "location": "5028391-5029188", "strand": "+", "annotations": "hypothetical_protein"}, {"name": "XP_008730770.1", "locus_tag": "G647_08236", "location": "393766-395879", "strand": "+", "annotations": "hypothetical_protein"}, {"name": "XP_008730771.1", "locus_tag": "G647_08237", "location": "396879-398307", "strand": "+", "annotations": "hypothetical_protein"}, {"name": "XP_008730772.1", "locus_tag": "G647_08238", "location": "399188-399979", "strand": "+", "annotations": "hypothetical_protein"}, {"name": "XP_008730773.1", "locus_tag": "G647_08239", "location": "402068-403594", "strand": "-", "annotations": "hypothetical_protein"}, {"name": "XP_008730774.1", "locus_tag": "G647_08240", "location": "411285-418019", "strand": "-", "annotations": "hypothetical_protein"}, {"name": "XP_008730775.1", "locus_tag": "G647_08241", "location": "419002-420461", "strand": "-", "annotations": "hypothetical_protein"}, {"name": "XP_008730776.1", "locus_tag": "G647_08242", "location": "421229-422773", "strand": "-", "annotations": "hypothetical_protein"}, {"name": "XP_008730777.1", "locus_tag": "G647_08243", "location": "423968-424716", "strand": "-", "annotations": "hypothetical_protein"}, {"name": "XP_008730778.1", "locus_tag": "G647_08244", "location": "425429-426286", "strand": "-", "annotations": "hypothetical_protein"}, {"name": "XP_008730779.1", "locus_tag": "G647_08245", "location": "426856-428021", "strand": "+", "annotations": "hypothetical_protein"}, {"name": "XP_008730780.1", "locus_tag": "G647_08246", "location": "430241-431581", "strand": "-", "annotations": "hypothetical_protein"}, {"name": "XP_008730781.1", "locus_tag": "G647_08247", "location": "432324-433295", "strand": "-", "annotations": "hypothetical_protein"}, {"name": "XP_008730782.1", "locus_tag": "G647_08248", "location": "434319-436217", "strand": "+", "annotations": "hypothetical_protein"}, {"name": "XP_016630346.1", "locus_tag": "Z520_08001", "location": "253488-255830", "strand": "+", "annotations": "hypothetical_protein"}, {"name": "XP_016630347.1", "locus_tag": "Z520_08002", "location": "257147-258623", "strand": "+", "annotations": "hypothetical_protein"}, {"name": "XP_016630348.1", "locus_tag": "Z520_08003", "location": "261115-261906", "strand": "+", "annotations": "hypothetical_protein"}, {"name": "XP_016630349.1", "locus_tag": "Z520_08004", "location": "264387-265927", "strand": "-", "annotations": "hypothetical_protein"}, {"name": "XP_016630350.1", "locus_tag": "Z520_08005", "location": "272181-278965", "strand": "-", "annotations": "hypothetical_protein"}, {"name": "XP_016630351.1", "locus_tag": "Z520_08006", "location": "280015-281474", "strand": "-", "annotations": "hypothetical_protein"}, {"name": "XP_016630352.1", "locus_tag": "Z520_08007", "location": "282210-284018", "strand": "-", "annotations": "hypothetical_protein"}, {"name": "XP_016630353.1", "locus_tag": "Z520_08008", "location": "284975-285280", "strand": "-", "annotations": "hypothetical_protein"}, {"name": "XP_016630354.1", "locus_tag": "Z520_08009", "location": "286351-287224", "strand": "-", "annotations": "hypothetical_protein"}, {"name": "XP_016630355.1", "locus_tag": "Z520_08010", "location": "288038-289267", "strand": "+", "annotations": "hypothetical_protein"}, {"name": "XP_016630356.1", "locus_tag": "Z520_08011", "location": "290034-296574", "strand": "-", "annotations": "hypothetical_protein"}, {"name": "XP_018688689.1", "locus_tag": "AYL99_10295", "location": "273037-274767", "strand": "+", "annotations": "hypothetical_protein"}, {"name": "XP_018688690.1", "locus_tag": "AYL99_10296", "location": "276010-278365", "strand": "+", "annotations": "hypothetical_protein"}, {"name": "XP_018688691.1", "locus_tag": "AYL99_10297", "location": "280796-281587", "strand": "+", "annotations": "hypothetical_protein"}, {"name": "XP_018688692.1", "locus_tag": "AYL99_10298", "location": "283522-285466", "strand": "-", "annotations": "hypothetical_protein"}, {"name": "XP_018688693.1", "locus_tag": "AYL99_10299", "location": "290822-297619", "strand": "-", "annotations": "hypothetical_protein"}, {"name": "XP_018688694.1", "locus_tag": "AYL99_10300", "location": "298613-300072", "strand": "-", "annotations": "hypothetical_protein"}, {"name": "XP_018688695.1", "locus_tag": "AYL99_10301", "location": "300796-302633", "strand": "-", "annotations": "hypothetical_protein"}, {"name": "XP_018688696.1", "locus_tag": "AYL99_10302", "location": "303617-304377", "strand": "-", "annotations": "hypothetical_protein"}, {"name": "XP_018688697.1", "locus_tag": "AYL99_10303", "location": "304967-305860", "strand": "-", "annotations": "hypothetical_protein"}, {"name": "XP_018688698.1", "locus_tag": "AYL99_10304", "location": "306648-307901", "strand": "+", "annotations": "hypothetical_protein"}, {"name": "XP_018688699.1", "locus_tag": "AYL99_10305", "location": "308210-311983", "strand": "-", "annotations": "hypothetical_protein"}, {"name": "XP_018688700.1", "locus_tag": "AYL99_10306", "location": "314711-315145", "strand": "+", "annotations": "hypothetical_protein"}, {"name": "XP_013278054.1", "locus_tag": "Z517_12186", "location": "223206-225326", "strand": "+", "annotations": "hypothetical_protein"}, {"name": "XP_013278055.1", "locus_tag": "Z517_12187", "location": "226292-228670", "strand": "+", "annotations": "hypothetical_protein"}, {"name": "XP_013278056.1", "locus_tag": "Z517_12188", "location": "229830-231362", "strand": "+", "annotations": "hypothetical_protein"}, {"name": "XP_013278057.1", "locus_tag": "Z517_12189", "location": "232132-232923", "strand": "+", "annotations": "hypothetical_protein"}, {"name": "XP_013278058.1", "locus_tag": "Z517_12190", "location": "235348-236873", "strand": "-", "annotations": "hypothetical_protein"}, {"name": "XP_013278059.1", "locus_tag": "Z517_12191", "location": "242844-249664", "strand": "-", "annotations": "hypothetical_protein"}, {"name": "XP_013278060.1", "locus_tag": "Z517_12192", "location": "250704-252163", "strand": "-", "annotations": "hypothetical_protein"}, {"name": "XP_013278061.1", "locus_tag": "Z517_12193", "location": "252891-254676", "strand": "-", "annotations": "hypothetical_protein"}, {"name": "XP_013278062.1", "locus_tag": "Z517_12194", "location": "255789-256605", "strand": "-", "annotations": "hypothetical_protein"}, {"name": "XP_013278063.1", "locus_tag": "Z517_12195", "location": "257366-258207", "strand": "-", "annotations": "hypothetical_protein"}, {"name": "XP_013278064.1", "locus_tag": "Z517_12196", "location": "258823-260085", "strand": "+", "annotations": "hypothetical_protein"}, {"name": "XP_013278065.1", "locus_tag": "Z517_12197", "location": "260219-264377", "strand": "-", "annotations": "hypothetical_protein"}, {"name": "XP_013278066.1", "locus_tag": "Z517_12198", "location": "265883-267079", "strand": "-", "annotations": "hypothetical_protein"}, {"name": "XP_013278067.1", "locus_tag": "Z517_12199", "location": "268356-269374", "strand": "-", "annotations": "hypothetical_protein"}, {"name": "XP_016233662.1", "locus_tag": "PV08_08634", "location": "1933857-1936734", "strand": "+", "annotations": "hypothetical_protein"}, {"name": "XP_016233663.1", "locus_tag": "PV08_08635", "location": "1937415-1938595", "strand": "-", "annotations": "hypothetical_protein"}, {"name": "XP_016233664.1", "locus_tag": "PV08_08636", "location": "1939472-1939994", "strand": "-", "annotations": "hypothetical_protein"}, {"name": "XP_016233665.1", "locus_tag": "PV08_08637", "location": "1940647-1941792", "strand": "-", "annotations": "hypothetical_protein"}, {"name": "XP_016233666.1", "locus_tag": "PV08_08638", "location": "1942560-1943907", "strand": "+", "annotations": "hypothetical_protein"}, {"name": "XP_016233667.1", "locus_tag": "PV08_08639", "location": "1944213-1945124", "strand": "-", "annotations": "hypothetical_protein"}, {"name": "XP_016233668.1", "locus_tag": "PV08_08640", "location": "1945750-1947462", "strand": "-", "annotations": "hypothetical_protein"}, {"name": "XP_016233669.1", "locus_tag": "PV08_08641", "location": "1952985-1959646", "strand": "+", "annotations": "hypothetical_protein"}, {"name": "XP_016233670.1", "locus_tag": "PV08_08642", "location": "1960740-1962704", "strand": "-", "annotations": "hypothetical_protein"}, {"name": "XP_016233671.1", "locus_tag": "PV08_08643", "location": "1963020-1964807", "strand": "-", "annotations": "hypothetical_protein"}, {"name": "XP_016233672.1", "locus_tag": "PV08_08644", "location": "1966166-1967853", "strand": "+", "annotations": "hypothetical_protein"}, {"name": "XP_016233673.1", "locus_tag": "PV08_08645", "location": "1968603-1971329", "strand": "+", "annotations": "hypothetical_protein"}, {"name": "XP_016233674.1", "locus_tag": "PV08_08646", "location": "1971614-1972636", "strand": "-", "annotations": "proteasome_subunit_alpha_type-4"}, {"name": "XP_016233675.1", "locus_tag": "PV08_08647", "location": "1973155-1975155", "strand": "-", "annotations": "hypothetical_protein"}, {"name": "XP_016233676.1", "locus_tag": "PV08_08648", "location": "1976284-1977172", "strand": "+", "annotations": "hypothetical_protein"}, {"name": "WP_015620504.1", "locus_tag": "L083_RS11995", "location": "2626193-2626783", "strand": "-", "annotations": "TetR_family_transcriptional_regulator"}, {"name": "WP_015620505.1", "locus_tag": "L083_RS12000", "location": "2626953-2628389", "strand": "+", "annotations": "MFS_transporter"}, {"name": "WP_041833446.1", "locus_tag": "L083_RS12005", "location": "2628749-2629561", "strand": "+", "annotations": "AfsR/SARP_family_transcriptional_regulator"}, {"name": "WP_015620507.1", "locus_tag": "L083_RS12010", "location": "2629561-2630331", "strand": "+", "annotations": "thioesterase"}, {"name": "WP_015620508.1", "locus_tag": "L083_RS41830", "location": "2630401-2630622", "strand": "-", "annotations": "hypothetical_protein"}, {"name": "WP_015620509.1", "locus_tag": "L083_RS40285", "location": "2630711-2633464", "strand": "-", "annotations": "AAA_family_ATPase"}, {"name": "WP_015620510.1", "locus_tag": "L083_RS12020", "location": "2633929-2634819", "strand": "-", "annotations": "alpha/beta_hydrolase"}, {"name": "WP_015620511.1", "locus_tag": "L083_RS12025", "location": "2634833-2635036", "strand": "-", "annotations": "ferredoxin"}, {"name": "WP_051167421.1", "locus_tag": "L083_RS12030", "location": "2635247-2636482", "strand": "+", "annotations": "cytochrome_P450"}, {"name": "WP_157408308.1", "locus_tag": "L083_RS12035", "location": "2636533-2636898", "strand": "+", "annotations": "hypothetical_protein"}, {"name": "WP_015620514.1", "locus_tag": "L083_RS12040", "location": "2636909-2638390", "strand": "+", "annotations": "putative_FAD-dependent_oxygenase"}, {"name": "WP_084504091.1", "locus_tag": "L083_RS12045", "location": "2638387-2639889", "strand": "+", "annotations": "FAD-binding_protein"}, {"name": "WP_015620516.1", "locus_tag": "L083_RS12050", "location": "2639964-2640677", "strand": "-", "annotations": "SDR_family_oxidoreductase"}, {"name": "WP_015620517.1", "locus_tag": "L083_RS12055", "location": "2640674-2641912", "strand": "-", "annotations": "cytochrome_P450"}, {"name": "WP_015620518.1", "locus_tag": "L083_RS12060", "location": "2642096-2642989", "strand": "-", "annotations": "NmrA/HSCARG_family_protein"}, {"name": "WP_015620519.1", "locus_tag": "L083_RS12065", "location": "2643112-2644734", "strand": "-", "annotations": "MFS_transporter"}, {"name": "WP_015620520.1", "locus_tag": "L083_RS12070", "location": "2644912-2645409", "strand": "+", "annotations": "helix-turn-helix_transcriptional_regulator"}, {"name": "WP_041832143.1", "locus_tag": "L083_RS12075", "location": "2645425-2646120", "strand": "-", "annotations": "alpha/beta_hydrolase"}, {"name": "WP_015620523.1", "locus_tag": "L083_RS40290", "location": "2646187-2650575", "strand": "-", "annotations": "type_I_polyketide_synthase"}, {"name": "L083_RS43460", "locus_tag": "L083_RS43460", "location": "2651371-2652237", "strand": "-", "annotations": "SDR_family_NAD(P)-dependent_oxidoreductase"}, {"name": "L083_RS43465", "locus_tag": "L083_RS43465", "location": "2652505-2653632", "strand": "-", "annotations": "beta-ketoacyl_synthase"}, {"name": "WP_157408759.1", "locus_tag": "L083_RS43470", "location": "2654747-2655298", "strand": "-", "annotations": "hypothetical_protein"}, {"name": "L083_RS43475", "locus_tag": "L083_RS43475", "location": "2655193-2659158", "strand": "-", "annotations": "acyltransferase_domain-containing_protein"}, {"name": "L083_RS43480", "locus_tag": "L083_RS43480", "location": "2659279-2660865", "strand": "-", "annotations": "hypothetical_protein"}, {"name": "WP_015620525.1", "locus_tag": "L083_RS12090", "location": "2660891-2672347", "strand": "-", "annotations": "type_I_polyketide_synthase"}, {"name": "WP_015620526.1", "locus_tag": "L083_RS43485", "location": "2672381-2690770", "strand": "-", "annotations": "type_I_polyketide_synthase"}, {"name": "WP_157408309.1", "locus_tag": "L083_RS12100", "location": "2690853-2691731", "strand": "-", "annotations": "thioesterase"}, {"name": "L083_RS12105", "locus_tag": "L083_RS12105", "location": "2691701-2692675", "strand": "-", "annotations": "alpha/beta_hydrolase"}, {"name": "WP_015620529.1", "locus_tag": "L083_RS12110", "location": "2692672-2693427", "strand": "-", "annotations": "2-oxoacid_dehydrogenase_acyltransferase"}, {"name": "WP_015620530.1", "locus_tag": "L083_RS12115", "location": "2693424-2693651", "strand": "-", "annotations": "hypothetical_protein"}, {"name": "WP_157408760.1", "locus_tag": "L083_RS12120", "location": "2693648-2695501", "strand": "-", "annotations": "HAD-IIIC_family_phosphatase"}, {"name": "WP_015620532.1", "locus_tag": "L083_RS12125", "location": "2695525-2696556", "strand": "-", "annotations": "3-oxoacyl-ACP_synthase_III_family_protein"}, {"name": "WP_015620533.1", "locus_tag": "L083_RS12130", "location": "2696809-2698698", "strand": "+", "annotations": "methylmalonyl-CoA_mutase"}, {"name": "WP_015620534.1", "locus_tag": "L083_RS12135", "location": "2698695-2700893", "strand": "+", "annotations": "methylmalonyl-CoA_mutase"}, {"name": "WP_015620535.1", "locus_tag": "L083_RS12140", "location": "2700890-2701942", "strand": "+", "annotations": "methylmalonyl_Co-A_mutase-associated_GTPase_MeaB"}, {"name": "WP_051167424.1", "locus_tag": "L083_RS12145", "location": "2701911-2703113", "strand": "-", "annotations": "MFS_transporter"}, {"name": "WP_015620537.1", "locus_tag": "L083_RS12150", "location": "2703143-2703901", "strand": "+", "annotations": "DeoR/GlpR_transcriptional_regulator"}, {"name": "L083_RS12155", "locus_tag": "L083_RS12155", "location": "2704010-2704359", "strand": "+", "annotations": "glyoxalase"}, {"name": "WP_157408310.1", "locus_tag": "L083_RS12160", "location": "2704665-2705723", "strand": "+", "annotations": "hypothetical_protein"}, {"name": "WP_015620540.1", "locus_tag": "L083_RS12165", "location": "2705871-2706752", "strand": "-", "annotations": "PRC_and_DUF2382_domain-containing_protein"}, {"name": "WP_015620542.1", "locus_tag": "L083_RS12170", "location": "2707147-2708043", "strand": "-", "annotations": "hypothetical_protein"}, {"name": "WP_015620543.1", "locus_tag": "L083_RS12175", "location": "2708078-2709055", "strand": "-", "annotations": "oxidoreductase"}, {"name": "WP_157408761.1", "locus_tag": "L083_RS12180", "location": "2709190-2710257", "strand": "+", "annotations": "DUF1768_domain-containing_protein"}, {"name": "SBI_RS07245", "locus_tag": "SBI_RS07245", "location": "2058351-2059574", "strand": "+", "annotations": "histidine_kinase"}, {"name": "WP_014174117.1", "locus_tag": "SBI_RS07250", "location": "2059606-2060397", "strand": "+", "annotations": "GntR_family_transcriptional_regulator"}, {"name": "WP_014174118.1", "locus_tag": "SBI_RS07255", "location": "2060416-2061291", "strand": "-", "annotations": "NmrA/HSCARG_family_protein"}, {"name": "WP_014174119.1", "locus_tag": "SBI_RS55435", "location": "2061424-2061564", "strand": "-", "annotations": "hypothetical_protein"}, {"name": "WP_014174120.1", "locus_tag": "SBI_RS07260", "location": "2062113-2062619", "strand": "-", "annotations": "winged_helix-turn-helix_transcriptional_regulator"}, {"name": "SBI_RS07265", "locus_tag": "SBI_RS07265", "location": "2062797-2063115", "strand": "+", "annotations": "PPOX_class_F420-dependent_oxidoreductase"}, {"name": "WP_014174122.1", "locus_tag": "SBI_RS07270", "location": "2063125-2063532", "strand": "-", "annotations": "nuclear_transport_factor_2_family_protein"}, {"name": "WP_014174123.1", "locus_tag": "SBI_RS07275", "location": "2063619-2064386", "strand": "-", "annotations": "3-oxoacyl-ACP_reductase_FabG"}, {"name": "WP_014174124.1", "locus_tag": "SBI_RS49365", "location": "2064447-2065436", "strand": "-", "annotations": "SnoaL-like_domain-containing_protein"}, {"name": "WP_043489163.1", "locus_tag": "SBI_RS07285", "location": "2065430-2066149", "strand": "-", "annotations": "SDR_family_oxidoreductase"}, {"name": "WP_014174126.1", "locus_tag": "SBI_RS07290", "location": "2066189-2067094", "strand": "-", "annotations": "glyoxalase/bleomycin_resistance_protein/dioxygenase"}, {"name": "WP_014174127.1", "locus_tag": "SBI_RS07295", "location": "2067125-2067790", "strand": "-", "annotations": "class_II_aldolase/adducin_family_protein"}, {"name": "WP_014174128.1", "locus_tag": "SBI_RS07300", "location": "2067819-2068238", "strand": "-", "annotations": "nuclear_transport_factor_2_family_protein"}, {"name": "WP_014174129.1", "locus_tag": "SBI_RS07305", "location": "2068273-2068734", "strand": "-", "annotations": "DUF1857_family_protein"}, {"name": "WP_014174130.1", "locus_tag": "SBI_RS07310", "location": "2068796-2069680", "strand": "-", "annotations": "glyoxalase"}, {"name": "WP_014174131.1", "locus_tag": "SBI_RS07315", "location": "2069677-2070870", "strand": "-", "annotations": "NADH:flavin_oxidoreductase"}, {"name": "WP_063647525.1", "locus_tag": "SBI_RS07320", "location": "2070888-2071826", "strand": "-", "annotations": "fumarylacetoacetate_hydrolase_family_protein"}, {"name": "WP_014174133.1", "locus_tag": "SBI_RS07325", "location": "2072099-2072893", "strand": "+", "annotations": "2-keto-4-pentenoate_hydratase"}, {"name": "WP_014174134.1", "locus_tag": "SBI_RS07330", "location": "2072890-2073795", "strand": "+", "annotations": "acetaldehyde_dehydrogenase_(acetylating)"}, {"name": "WP_014174135.1", "locus_tag": "SBI_RS07335", "location": "2073792-2074880", "strand": "+", "annotations": "4-hydroxy-2-oxovalerate_aldolase"}, {"name": "WP_014174136.1", "locus_tag": "SBI_RS07340", "location": "2074877-2075656", "strand": "+", "annotations": "4-oxalocrotonate_decarboxylase"}, {"name": "WP_014174137.1", "locus_tag": "SBI_RS07345", "location": "2075658-2075879", "strand": "+", "annotations": "hypothetical_protein"}, {"name": "WP_014174138.1", "locus_tag": "SBI_RS07350", "location": "2075879-2077327", "strand": "+", "annotations": "aldehyde_dehydrogenase"}, {"name": "WP_043486230.1", "locus_tag": "SBI_RS07355", "location": "2077373-2077837", "strand": "-", "annotations": "nitroreductase_family_deazaflavin-dependent_oxidoreductase"}, {"name": "WP_014174140.1", "locus_tag": "SBI_RS07360", "location": "2077881-2082830", "strand": "-", "annotations": "acyltransferase_domain-containing_protein"}, {"name": "WP_148276962.1", "locus_tag": "SBI_RS07365", "location": "2082899-2089603", "strand": "-", "annotations": "SDR_family_NAD(P)-dependent_oxidoreductase"}, {"name": "WP_106436319.1", "locus_tag": "SBI_RS50895", "location": "2090106-2092109", "strand": "-", "annotations": "type_I_polyketide_synthase"}, {"name": "WP_106436320.1", "locus_tag": "SBI_RS07370", "location": "2092058-2094061", "strand": "-", "annotations": "acyltransferase_domain-containing_protein"}, {"name": "WP_106436547.1", "locus_tag": "SBI_RS07375", "location": "2094112-2095065", "strand": "-", "annotations": "3-oxoacyl-ACP_synthase"}, {"name": "WP_158502605.1", "locus_tag": "SBI_RS53790", "location": "2095185-2100986", "strand": "-", "annotations": "SDR_family_NAD(P)-dependent_oxidoreductase"}, {"name": "SBI_RS53795", "locus_tag": "SBI_RS53795", "location": "2101119-2106818", "strand": "-", "annotations": "acyltransferase_domain-containing_protein"}, {"name": "WP_043486232.1", "locus_tag": "SBI_RS07385", "location": "2107504-2108898", "strand": "+", "annotations": "NDP-hexose_2,3-dehydratase"}, {"name": "WP_043489179.1", "locus_tag": "SBI_RS07390", "location": "2109038-2109802", "strand": "+", "annotations": "GNAT_family_N-acetyltransferase"}, {"name": "SBI_RS53800", "locus_tag": "SBI_RS53800", "location": "2109876-2109968", "strand": "-", "annotations": "IS5/IS1182_family_transposase"}, {"name": "WP_014174148.1", "locus_tag": "SBI_RS07400", "location": "2111179-2113350", "strand": "-", "annotations": "aldehyde_dehydrogenase_family_protein"}, {"name": "WP_014174149.1", "locus_tag": "SBI_RS07405", "location": "2113354-2114253", "strand": "-", "annotations": "4-hydroxy-tetrahydrodipicolinate_synthase"}, {"name": "WP_043486233.1", "locus_tag": "SBI_RS07410", "location": "2114394-2115770", "strand": "-", "annotations": "FAD-dependent_oxidoreductase"}, {"name": "WP_043486235.1", "locus_tag": "SBI_RS07415", "location": "2115915-2117279", "strand": "-", "annotations": "MFS_transporter"}, {"name": "WP_014174152.1", "locus_tag": "SBI_RS07420", "location": "2117621-2119474", "strand": "+", "annotations": "helix-turn-helix_domain-containing_protein"}, {"name": "WP_014174153.1", "locus_tag": "SBI_RS07425", "location": "2119563-2120228", "strand": "-", "annotations": "GntR_family_transcriptional_regulator"}, {"name": "WP_014174154.1", "locus_tag": "SBI_RS07430", "location": "2120336-2121664", "strand": "+", "annotations": "serine_hydroxymethyltransferase"}, {"name": "WP_014174155.1", "locus_tag": "SBI_RS07435", "location": "2121736-2122956", "strand": "+", "annotations": "sarcosine_oxidase_subunit_beta_family_protein"}, {"name": "WP_014174156.1", "locus_tag": "SBI_RS07440", "location": "2122967-2123263", "strand": "+", "annotations": "sarcosine_oxidase_subunit_delta"}, {"name": "WP_014174157.1", "locus_tag": "SBI_RS07445", "location": "2123260-2126205", "strand": "+", "annotations": "sarcosine_oxidase_subunit_alpha_family_protein"}, {"name": "XP_003653735.1", "locus_tag": "THITE_53646", "location": "4361-12418", "strand": "-", "annotations": "polyketide_synthase"}, {"name": "XP_003653736.1", "locus_tag": "THITE_53797", "location": "13257-15138", "strand": "+", "annotations": "uncharacterized_protein"}, {"name": "XP_003653737.1", "locus_tag": "THITE_2116297", "location": "15550-16541", "strand": "-", "annotations": "uncharacterized_protein"}, {"name": "XP_003653738.1", "locus_tag": "THITE_2029366", "location": "17515-18927", "strand": "+", "annotations": "uncharacterized_protein"}, {"name": "XP_003653739.1", "locus_tag": "THITE_52934", "location": "19131-20077", "strand": "-", "annotations": "uncharacterized_protein"}, {"name": "XP_003653740.1", "locus_tag": "THITE_2144780", "location": "24054-26112", "strand": "+", "annotations": "uncharacterized_protein"}, {"name": "XP_003653741.1", "locus_tag": "THITE_2116299", "location": "26510-27732", "strand": "-", "annotations": "uncharacterized_protein"}, {"name": "XP_003653742.1", "locus_tag": "THITE_2116300", "location": "28678-30090", "strand": "+", "annotations": "uncharacterized_protein"}, {"name": "XP_003653743.1", "locus_tag": "THITE_2116301", "location": "31325-33070", "strand": "+", "annotations": "uncharacterized_protein"}, {"name": "XP_003653744.1", "locus_tag": "THITE_125678", "location": "33653-41338", "strand": "-", "annotations": "polyketide_synthase"}, {"name": "XP_003653745.1", "locus_tag": "THITE_160963", "location": "42681-44562", "strand": "+", "annotations": "uncharacterized_protein"}, {"name": "XP_003653746.1", "locus_tag": "THITE_2050784", "location": "46342-52869", "strand": "-", "annotations": "uncharacterized_protein"}, {"name": "XP_003653747.1", "locus_tag": "THITE_2144786", "location": "53304-55124", "strand": "+", "annotations": "uncharacterized_protein"}, {"name": "XP_003653748.1", "locus_tag": "THITE_2050139", "location": "55539-56666", "strand": "+", "annotations": "uncharacterized_protein"}, {"name": "XP_003653749.1", "locus_tag": "THITE_2027678", "location": "58963-59542", "strand": "+", "annotations": "uncharacterized_protein"}, {"name": "XP_003653750.1", "locus_tag": "THITE_165582", "location": "60721-63161", "strand": "-", "annotations": "uncharacterized_protein"}, {"name": "XP_003653751.1", "locus_tag": "THITE_2116303", "location": "63692-64684", "strand": "+", "annotations": "uncharacterized_protein"}, {"name": "XP_003653752.1", "locus_tag": "THITE_2129321", "location": "66004-67609", "strand": "+", "annotations": "uncharacterized_protein"}, {"name": "XP_003653753.1", "locus_tag": "THITE_2088904", "location": "67916-69385", "strand": "+", "annotations": "uncharacterized_protein"}, {"name": "XP_003653754.1", "locus_tag": "THITE_53079", "location": "69452-70645", "strand": "-", "annotations": "uncharacterized_protein"}, {"name": "XP_003653755.1", "locus_tag": "THITE_160953", "location": "70900-72261", "strand": "+", "annotations": "uncharacterized_protein"}, {"name": "WP_164923034.1", "locus_tag": "RB_RS24785", "location": "6428299-6428586", "strand": "+", "annotations": "hypothetical_protein"}, {"name": "WP_164922473.1", "locus_tag": "RB_RS24790", "location": "6428692-6429927", "strand": "-", "annotations": "glycosyltransferase"}, {"name": "WP_011123503.1", "locus_tag": "RB_RS24795", "location": "6429924-6430775", "strand": "-", "annotations": "acyltransferase"}, {"name": "WP_011123504.1", "locus_tag": "RB_RS24800", "location": "6430772-6432376", "strand": "-", "annotations": "phytoene_desaturase"}, {"name": "WP_164922474.1", "locus_tag": "RB_RS24805", "location": "6432441-6433979", "strand": "-", "annotations": "aldehyde_dehydrogenase"}, {"name": "WP_007326221.1", "locus_tag": "RB_RS24810", "location": "6433969-6434574", "strand": "+", "annotations": "nitroreductase_family_protein"}, {"name": "WP_164922475.1", "locus_tag": "RB_RS24815", "location": "6434579-6435730", "strand": "+", "annotations": "sigma-54-dependent_Fis_family_transcriptional_regulator"}, {"name": "WP_011123507.1", "locus_tag": "RB_RS24820", "location": "6435752-6437896", "strand": "-", "annotations": "FAD-dependent_oxidoreductase"}, {"name": "WP_007326218.1", "locus_tag": "RB_RS24825", "location": "6438043-6438438", "strand": "-", "annotations": "hypothetical_protein"}, {"name": "WP_011123509.1", "locus_tag": "RB_RS24830", "location": "6438513-6442016", "strand": "-", "annotations": "serine/threonine_protein_kinase"}, {"name": "WP_011123510.1", "locus_tag": "RB_RS24835", "location": "6442110-6443018", "strand": "-", "annotations": "1,4-dihydroxy-6-naphthoate_synthase"}, {"name": "WP_011123511.1", "locus_tag": "RB_RS24840", "location": "6443097-6443939", "strand": "-", "annotations": "4-hydroxy-tetrahydrodipicolinate_reductase"}, {"name": "WP_164922476.1", "locus_tag": "RB_RS24845", "location": "6444188-6444778", "strand": "+", "annotations": "helix-hairpin-helix_domain-containing_protein"}, {"name": "WP_007326213.1", "locus_tag": "RB_RS24850", "location": "6444840-6445160", "strand": "+", "annotations": "metal-sulfur_cluster_assembly_factor"}, {"name": "WP_007331599.1", "locus_tag": "RB_RS24855", "location": "6445166-6445558", "strand": "+", "annotations": "acyl-CoA_thioesterase"}, {"name": "WP_011123514.1", "locus_tag": "RB_RS24860", "location": "6445572-6446717", "strand": "+", "annotations": "ATP-grasp_domain-containing_protein"}, {"name": "WP_007331597.1", "locus_tag": "RB_RS24865", "location": "6446722-6447543", "strand": "-", "annotations": "hypothetical_protein"}, {"name": "WP_011123515.1", "locus_tag": "RB_RS24870", "location": "6447801-6455216", "strand": "+", "annotations": "type_I_polyketide_synthase"}, {"name": "WP_007326208.1", "locus_tag": "RB_RS24875", "location": "6455283-6455996", "strand": "-", "annotations": "response_regulator_transcription_factor"}, {"name": "WP_037199045.1", "locus_tag": "RB_RS24880", "location": "6456165-6456548", "strand": "+", "annotations": "hypothetical_protein"}, {"name": "WP_164923035.1", "locus_tag": "RB_RS24885", "location": "6456627-6459188", "strand": "-", "annotations": "hydrolase"}, {"name": "WP_011123518.1", "locus_tag": "RB_RS24890", "location": "6459460-6460413", "strand": "+", "annotations": "cobalamin-binding_protein"}, {"name": "WP_011123520.1", "locus_tag": "RB_RS24895", "location": "6460591-6460971", "strand": "-", "annotations": "phosphoribosyl-AMP_cyclohydrolase"}, {"name": "WP_007326204.1", "locus_tag": "RB_RS24900", "location": "6460980-6461978", "strand": "-", "annotations": "NADPH:quinone_reductase"}, {"name": "WP_164923036.1", "locus_tag": "RB_RS24905", "location": "6462064-6465516", "strand": "-", "annotations": "response_regulator"}, {"name": "WP_011123523.1", "locus_tag": "RB_RS24910", "location": "6465521-6468163", "strand": "-", "annotations": "serine/threonine_protein_kinase"}, {"name": "WP_164922477.1", "locus_tag": "RB_RS24915", "location": "6468160-6468807", "strand": "-", "annotations": "sigma-70_family_RNA_polymerase_sigma_factor"}, {"name": "WP_007326200.1", "locus_tag": "RB_RS24920", "location": "6468817-6469734", "strand": "-", "annotations": "histone_deacetylase"}, {"name": "WP_164922478.1", "locus_tag": "RB_RS24925", "location": "6469823-6470401", "strand": "+", "annotations": "hypothetical_protein"}, {"name": "WP_011123527.1", "locus_tag": "RB_RS24930", "location": "6470459-6472660", "strand": "+", "annotations": "acetylxylan_esterase"}, {"name": "WP_011123528.1", "locus_tag": "RB_RS24935", "location": "6472803-6474041", "strand": "-", "annotations": "SUMF1/EgtB/PvdO_family_nonheme_iron_enzyme"}, {"name": "WP_011123529.1", "locus_tag": "RB_RS24940", "location": "6474153-6474959", "strand": "-", "annotations": "2-phosphosulfolactate_phosphatase"}, {"name": "WP_106192176.1", "locus_tag": "CLV43_RS33000", "location": "151362-152633", "strand": "-", "annotations": "extracellular_solute-binding_protein"}, {"name": "WP_106192178.1", "locus_tag": "CLV43_RS33005", "location": "152776-153537", "strand": "+", "annotations": "FadR_family_transcriptional_regulator"}, {"name": "WP_106192179.1", "locus_tag": "CLV43_RS33010", "location": "153624-154376", "strand": "+", "annotations": "SDR_family_oxidoreductase"}, {"name": "WP_106192181.1", "locus_tag": "CLV43_RS33015", "location": "154394-155359", "strand": "+", "annotations": "aldo/keto_reductase"}, {"name": "WP_106192183.1", "locus_tag": "CLV43_RS33020", "location": "155410-156255", "strand": "+", "annotations": "fumarylacetoacetate_hydrolase_family_protein"}, {"name": "WP_106192481.1", "locus_tag": "CLV43_RS33025", "location": "156261-157103", "strand": "+", "annotations": "amidohydrolase_family_protein"}, {"name": "WP_106192184.1", "locus_tag": "CLV43_RS33030", "location": "157103-158374", "strand": "+", "annotations": "nickel-dependent_lactate_racemase"}, {"name": "WP_106192186.1", "locus_tag": "CLV43_RS33035", "location": "158387-159070", "strand": "+", "annotations": "nickel_pincer_cofactor_biosynthesis_protein_LarB"}, {"name": "WP_106192483.1", "locus_tag": "CLV43_RS33040", "location": "159115-160215", "strand": "+", "annotations": "nickel_pincer_cofactor_biosynthesis_protein_LarC"}, {"name": "WP_106192188.1", "locus_tag": "CLV43_RS33045", "location": "160215-161024", "strand": "+", "annotations": "ExsB_family_transcriptional_regulator"}, {"name": "WP_106192190.1", "locus_tag": "CLV43_RS33050", "location": "161200-161892", "strand": "-", "annotations": "RraA_family_protein"}, {"name": "WP_106192191.1", "locus_tag": "CLV43_RS33055", "location": "162259-163203", "strand": "+", "annotations": "SMP-30/gluconolactonase/LRE_family_protein"}, {"name": "WP_106192193.1", "locus_tag": "CLV43_RS33060", "location": "163251-163823", "strand": "+", "annotations": "DinB_family_protein"}, {"name": "WP_106192195.1", "locus_tag": "CLV43_RS33065", "location": "163834-164637", "strand": "-", "annotations": "hypothetical_protein"}, {"name": "WP_106192485.1", "locus_tag": "CLV43_RS33070", "location": "164937-165803", "strand": "+", "annotations": "DUF1996_domain-containing_protein"}, {"name": "WP_146174989.1", "locus_tag": "CLV43_RS33075", "location": "165813-166529", "strand": "-", "annotations": "hypothetical_protein"}, {"name": "WP_106192198.1", "locus_tag": "CLV43_RS33080", "location": "166547-167206", "strand": "-", "annotations": "response_regulator_transcription_factor"}, {"name": "WP_106192199.1", "locus_tag": "CLV43_RS33085", "location": "167203-168387", "strand": "-", "annotations": "hypothetical_protein"}, {"name": "WP_106192201.1", "locus_tag": "CLV43_RS33090", "location": "168661-168888", "strand": "+", "annotations": "hypothetical_protein"}, {"name": "WP_106192202.1", "locus_tag": "CLV43_RS33095", "location": "168926-169366", "strand": "+", "annotations": "hypothetical_protein"}, {"name": "WP_106192204.1", "locus_tag": "CLV43_RS33100", "location": "169711-171282", "strand": "+", "annotations": "class_I_SAM-dependent_methyltransferase"}, {"name": "WP_106192206.1", "locus_tag": "CLV43_RS33105", "location": "171284-172354", "strand": "+", "annotations": "type_III_polyketide_synthase"}, {"name": "WP_106192207.1", "locus_tag": "CLV43_RS33110", "location": "172383-173108", "strand": "+", "annotations": "class_I_SAM-dependent_methyltransferase"}, {"name": "WP_106192209.1", "locus_tag": "CLV43_RS33115", "location": "173666-174340", "strand": "+", "annotations": "restriction_endonuclease"}, {"name": "WP_106192211.1", "locus_tag": "CLV43_RS33120", "location": "174471-174773", "strand": "+", "annotations": "SHOCT_domain-containing_protein"}, {"name": "WP_106192213.1", "locus_tag": "CLV43_RS33125", "location": "174947-175318", "strand": "+", "annotations": "Lsr2_family_protein"}, {"name": "WP_106192214.1", "locus_tag": "CLV43_RS33130", "location": "175449-176276", "strand": "+", "annotations": "extensin_family_protein"}, {"name": "WP_146174990.1", "locus_tag": "CLV43_RS33135", "location": "176435-177382", "strand": "+", "annotations": "pentapeptide_repeat-containing_protein"}, {"name": "WP_106192218.1", "locus_tag": "CLV43_RS33140", "location": "177844-178290", "strand": "+", "annotations": "DUF1772_domain-containing_protein"}, {"name": "WP_106192220.1", "locus_tag": "CLV43_RS33145", "location": "178879-180390", "strand": "+", "annotations": "3-phosphoshikimate_1-carboxyvinyltransferase"}, {"name": "WP_106192221.1", "locus_tag": "CLV43_RS33150", "location": "180384-181658", "strand": "+", "annotations": "aminotransferase_class_III-fold_pyridoxal_phosphate-dependent_enzyme"}, {"name": "WP_106192223.1", "locus_tag": "CLV43_RS33155", "location": "181655-182872", "strand": "+", "annotations": "Coenzyme_F420_hydrogenase/dehydrogenase,_beta_subunit_C-terminal_domain"}, {"name": "WP_106192225.1", "locus_tag": "CLV43_RS33160", "location": "182869-183912", "strand": "+", "annotations": "zinc-binding_alcohol_dehydrogenase"}, {"name": "WP_106192227.1", "locus_tag": "CLV43_RS33165", "location": "183909-185795", "strand": "+", "annotations": "non-ribosomal_peptide_synthetase"}, {"name": "WP_106192228.1", "locus_tag": "CLV43_RS33170", "location": "185792-190480", "strand": "+", "annotations": "type_I_polyketide_synthase"}, {"name": "WP_106192230.1", "locus_tag": "CLV43_RS33175", "location": "190483-191514", "strand": "+", "annotations": "LLM_class_flavin-dependent_oxidoreductase"}, {"name": "WP_106192232.1", "locus_tag": "CLV43_RS33180", "location": "191511-192809", "strand": "+", "annotations": "hypothetical_protein"}, {"name": "WP_106192233.1", "locus_tag": "CLV43_RS33185", "location": "192806-193744", "strand": "+", "annotations": "acyl_carrier_protein"}, {"name": "WP_146174991.1", "locus_tag": "CLV43_RS33190", "location": "193741-194235", "strand": "+", "annotations": "GNAT_family_N-acetyltransferase"}, {"name": "WP_106192489.1", "locus_tag": "CLV43_RS33195", "location": "194493-195128", "strand": "+", "annotations": "hypothetical_protein"}, {"name": "WP_106192235.1", "locus_tag": "CLV43_RS33200", "location": "195125-195367", "strand": "+", "annotations": "acyl_carrier_protein"}, {"name": "WP_106192237.1", "locus_tag": "CLV43_RS33205", "location": "195364-196668", "strand": "+", "annotations": "MFS_transporter"}, {"name": "WP_106192238.1", "locus_tag": "CLV43_RS33210", "location": "196665-199760", "strand": "+", "annotations": "non-ribosomal_peptide_synthetase"}, {"name": "WP_106192240.1", "locus_tag": "CLV43_RS33215", "location": "199798-200181", "strand": "-", "annotations": "Dabb_family_protein"}, {"name": "WP_106192491.1", "locus_tag": "CLV43_RS33220", "location": "200305-202983", "strand": "-", "annotations": "helix-turn-helix_transcriptional_regulator"}, {"name": "WP_106192242.1", "locus_tag": "CLV43_RS33225", "location": "203039-203737", "strand": "-", "annotations": "DUF2306_domain-containing_protein"}, {"name": "WP_106192243.1", "locus_tag": "CLV43_RS33230", "location": "203983-204279", "strand": "+", "annotations": "hypothetical_protein"}, {"name": "WP_106192493.1", "locus_tag": "CLV43_RS33235", "location": "204287-204664", "strand": "-", "annotations": "MarR_family_transcriptional_regulator"}, {"name": "WP_106192245.1", "locus_tag": "CLV43_RS33240", "location": "204910-205857", "strand": "+", "annotations": "NmrA/HSCARG_family_protein"}, {"name": "WP_106192247.1", "locus_tag": "CLV43_RS33245", "location": "205854-206627", "strand": "+", "annotations": "3-oxoacyl-ACP_reductase_FabG"}, {"name": "WP_106192248.1", "locus_tag": "CLV43_RS33250", "location": "206725-207579", "strand": "+", "annotations": "DUF1963_domain-containing_protein"}, {"name": "WP_106192250.1", "locus_tag": "CLV43_RS33255", "location": "207640-209040", "strand": "-", "annotations": "M28_family_peptidase"}, {"name": "WP_146174992.1", "locus_tag": "CLV43_RS47280", "location": "209037-209651", "strand": "-", "annotations": "hypothetical_protein"}, {"name": "WP_106192251.1", "locus_tag": "CLV43_RS33260", "location": "209648-212497", "strand": "-", "annotations": "tetratricopeptide_repeat_protein"}, {"name": "WP_106192253.1", "locus_tag": "CLV43_RS33265", "location": "212736-219137", "strand": "+", "annotations": "type_I_polyketide_synthase"}, {"name": "WP_146174993.1", "locus_tag": "CLV43_RS33270", "location": "219179-219970", "strand": "+", "annotations": "SDR_family_NAD(P)-dependent_oxidoreductase"}, {"name": "WP_170156125.1", "locus_tag": "CLV43_RS33275", "location": "220006-220836", "strand": "+", "annotations": "SDR_family_oxidoreductase"}, {"name": "WP_106192494.1", "locus_tag": "CLV43_RS33280", "location": "220857-221747", "strand": "+", "annotations": "hypothetical_protein"}, {"name": "WP_106192496.1", "locus_tag": "CLV43_RS33285", "location": "221814-223190", "strand": "+", "annotations": "MFS_transporter"}, {"name": "WP_146174994.1", "locus_tag": "CLV43_RS33290", "location": "223265-223480", "strand": "+", "annotations": "hypothetical_protein"}, {"name": "WP_106192260.1", "locus_tag": "CLV43_RS33295", "location": "223703-224632", "strand": "-", "annotations": "NADP-dependent_oxidoreductase"}, {"name": "WP_106192262.1", "locus_tag": "CLV43_RS33300", "location": "224704-225084", "strand": "+", "annotations": "helix-turn-helix_transcriptional_regulator"}, {"name": "WP_170156126.1", "locus_tag": "CLV43_RS33305", "location": "225185-226096", "strand": "-", "annotations": "NADP-dependent_oxidoreductase"}, {"name": "WP_106192265.1", "locus_tag": "CLV43_RS33310", "location": "226321-226731", "strand": "-", "annotations": "helix-turn-helix_transcriptional_regulator"}, {"name": "WP_106192266.1", "locus_tag": "CLV43_RS33315", "location": "226849-227556", "strand": "-", "annotations": "TetR/AcrR_family_transcriptional_regulator"}, {"name": "WP_106192268.1", "locus_tag": "CLV43_RS33320", "location": "227668-228543", "strand": "+", "annotations": "hypothetical_protein"}, {"name": "WP_170156127.1", "locus_tag": "CLV43_RS48070", "location": "228540-228695", "strand": "-", "annotations": "hypothetical_protein"}, {"name": "WP_170156128.1", "locus_tag": "CLV43_RS48075", "location": "228685-228831", "strand": "-", "annotations": "hypothetical_protein"}, {"name": "WP_146174995.1", "locus_tag": "CLV43_RS47285", "location": "228818-229069", "strand": "-", "annotations": "TetR_family_transcriptional_regulator"}, {"name": "WP_146174996.1", "locus_tag": "CLV43_RS33325", "location": "229069-229323", "strand": "+", "annotations": "hypothetical_protein"}, {"name": "WP_106192272.1", "locus_tag": "CLV43_RS33330", "location": "229670-230416", "strand": "+", "annotations": "peptidoglycan-binding_protein"}, {"name": "WP_106192274.1", "locus_tag": "CLV43_RS33335", "location": "230673-231182", "strand": "+", "annotations": "DinB_family_protein"}, {"name": "WP_106192498.1", "locus_tag": "CLV43_RS33340", "location": "231205-232182", "strand": "-", "annotations": "aldo/keto_reductase"}, {"name": "WP_106192500.1", "locus_tag": "CLV43_RS33345", "location": "232227-233249", "strand": "-", "annotations": "alcohol_dehydrogenase_catalytic_domain-containing_protein"}, {"name": "WP_106192275.1", "locus_tag": "CLV43_RS33350", "location": "233410-234291", "strand": "-", "annotations": "helix-turn-helix_domain-containing_protein"}, {"name": "WP_106192277.1", "locus_tag": "CLV43_RS33355", "location": "234361-235098", "strand": "-", "annotations": "hypothetical_protein"}, {"name": "WP_106192278.1", "locus_tag": "CLV43_RS33360", "location": "235144-236025", "strand": "-", "annotations": "aldo/keto_reductase"}, {"name": "WP_106192280.1", "locus_tag": "CLV43_RS33365", "location": "236219-237355", "strand": "+", "annotations": "BMP_family_ABC_transporter_substrate-binding_protein"}, {"name": "WP_170156129.1", "locus_tag": "CLV43_RS33370", "location": "237650-238489", "strand": "-", "annotations": "alpha/beta_hydrolase"}, {"name": "WP_076165073.1", "locus_tag": "BS329_RS30790", "location": "25940-26692", "strand": "+", "annotations": "trypsin-like_serine_protease"}, {"name": "WP_076165075.1", "locus_tag": "BS329_RS43995", "location": "27023-27202", "strand": "+", "annotations": "hypothetical_protein"}, {"name": "WP_076165076.1", "locus_tag": "BS329_RS30800", "location": "27502-28488", "strand": "-", "annotations": "helix-turn-helix_transcriptional_regulator"}, {"name": "WP_076165078.1", "locus_tag": "BS329_RS30805", "location": "28492-28941", "strand": "-", "annotations": "trypsin-like_serine_protease"}, {"name": "WP_076165079.1", "locus_tag": "BS329_RS30810", "location": "29188-29544", "strand": "-", "annotations": "hypothetical_protein"}, {"name": "WP_076165081.1", "locus_tag": "BS329_RS30815", "location": "29921-30475", "strand": "-", "annotations": "TetR/AcrR_family_transcriptional_regulator"}, {"name": "WP_076165083.1", "locus_tag": "BS329_RS30820", "location": "30573-31484", "strand": "+", "annotations": "NmrA_family_NAD(P)-binding_protein"}, {"name": "WP_076165085.1", "locus_tag": "BS329_RS30825", "location": "31604-32539", "strand": "+", "annotations": "chlorophyllase"}, {"name": "WP_076165087.1", "locus_tag": "BS329_RS30830", "location": "32593-33111", "strand": "+", "annotations": "PadR_family_transcriptional_regulator"}, {"name": "WP_076165089.1", "locus_tag": "BS329_RS30835", "location": "33108-33896", "strand": "+", "annotations": "alpha/beta_fold_hydrolase"}, {"name": "WP_076165091.1", "locus_tag": "BS329_RS30840", "location": "34015-34410", "strand": "-", "annotations": "ATP-binding_protein"}, {"name": "WP_076165093.1", "locus_tag": "BS329_RS30845", "location": "34518-34955", "strand": "-", "annotations": "hypothetical_protein"}, {"name": "WP_076165095.1", "locus_tag": "BS329_RS30850", "location": "35048-35533", "strand": "+", "annotations": "MarR_family_transcriptional_regulator"}, {"name": "WP_084750404.1", "locus_tag": "BS329_RS30855", "location": "35690-36646", "strand": "-", "annotations": "class_A_beta-lactamase"}, {"name": "WP_076165098.1", "locus_tag": "BS329_RS30860", "location": "36705-37586", "strand": "+", "annotations": "LysR_family_transcriptional_regulator"}, {"name": "WP_076165099.1", "locus_tag": "BS329_RS30865", "location": "37583-38491", "strand": "+", "annotations": "serine_hydrolase"}, {"name": "WP_084750442.1", "locus_tag": "BS329_RS30870", "location": "38576-39514", "strand": "+", "annotations": "polyphosphate_kinase_2"}, {"name": "WP_143253282.1", "locus_tag": "BS329_RS30875", "location": "39500-40171", "strand": "-", "annotations": "hypothetical_protein"}, {"name": "WP_084750407.1", "locus_tag": "BS329_RS30880", "location": "40371-42140", "strand": "+", "annotations": "alpha/beta_hydrolase"}, {"name": "WP_076165106.1", "locus_tag": "BS329_RS30885", "location": "42477-43868", "strand": "+", "annotations": "MFS_transporter"}, {"name": "WP_076165108.1", "locus_tag": "BS329_RS30890", "location": "44039-45799", "strand": "+", "annotations": "fatty_acyl-AMP_ligase"}, {"name": "WP_076165110.1", "locus_tag": "BS329_RS30895", "location": "45796-52209", "strand": "+", "annotations": "type_I_polyketide_synthase"}, {"name": "WP_076165112.1", "locus_tag": "BS329_RS30900", "location": "52206-53789", "strand": "+", "annotations": "acyl-CoA_carboxylase_subunit_beta"}, {"name": "WP_076165113.1", "locus_tag": "BS329_RS30905", "location": "53803-54780", "strand": "+", "annotations": "esterase_family_protein"}, {"name": "WP_076165115.1", "locus_tag": "BS329_RS30910", "location": "54956-55918", "strand": "-", "annotations": "pyridoxal-phosphate_dependent_enzyme"}, {"name": "WP_076165117.1", "locus_tag": "BS329_RS30915", "location": "55915-56562", "strand": "-", "annotations": "PAS_domain-containing_protein"}, {"name": "WP_076165119.1", "locus_tag": "BS329_RS30920", "location": "56555-56908", "strand": "-", "annotations": "reactive_intermediate/imine_deaminase"}, {"name": "BS329_RS42905", "locus_tag": "BS329_RS42905", "location": "56993-57118", "strand": "+", "annotations": "GntR_family_transcriptional_regulator"}, {"name": "WP_076165122.1", "locus_tag": "BS329_RS30930", "location": "57366-58934", "strand": "-", "annotations": "multicopper_oxidase_domain-containing_protein"}, {"name": "WP_076165124.1", "locus_tag": "BS329_RS30935", "location": "58931-59338", "strand": "-", "annotations": "hypothetical_protein"}, {"name": "WP_076165126.1", "locus_tag": "BS329_RS30940", "location": "59419-60321", "strand": "+", "annotations": "LysR_family_transcriptional_regulator"}, {"name": "WP_076165127.1", "locus_tag": "BS329_RS30945", "location": "60345-61439", "strand": "-", "annotations": "alpha-lytic_protease_prodomain-containing_protein"}, {"name": "WP_084750409.1", "locus_tag": "BS329_RS30950", "location": "61879-63024", "strand": "-", "annotations": "lipase"}, {"name": "WP_076165130.1", "locus_tag": "BS329_RS30955", "location": "63033-63605", "strand": "-", "annotations": "TetR/AcrR_family_transcriptional_regulator"}, {"name": "WP_076165132.1", "locus_tag": "BS329_RS30960", "location": "63724-64572", "strand": "+", "annotations": "hypothetical_protein"}, {"name": "WP_076165134.1", "locus_tag": "BS329_RS30965", "location": "64591-65610", "strand": "+", "annotations": "hypothetical_protein"}, {"name": "BS329_RS30970", "locus_tag": "BS329_RS30970", "location": "65709-65870", "strand": "+", "annotations": "endonuclease/exonuclease/phosphatase_family_protein"}, {"name": "WP_076165136.1", "locus_tag": "BS329_RS30975", "location": "65880-66296", "strand": "-", "annotations": "Dabb_family_protein"}, {"name": "WP_084750445.1", "locus_tag": "BS329_RS30980", "location": "66293-67423", "strand": "-", "annotations": "MFS_transporter"}, {"name": "WP_076165139.1", "locus_tag": "BS329_RS30985", "location": "67537-70212", "strand": "+", "annotations": "AAA_family_ATPase"}, {"name": "WP_076165140.1", "locus_tag": "BS329_RS30990", "location": "70222-70986", "strand": "+", "annotations": "EI24_domain-containing_protein"}, {"name": "WP_076165142.1", "locus_tag": "BS329_RS30995", "location": "71395-71910", "strand": "-", "annotations": "pyridoxamine_5'-phosphate_oxidase_family_protein"}, {"name": "XP_001219256.1", "locus_tag": "CHGG_00035", "location": "98388-99236", "strand": "+", "annotations": "hypothetical_protein"}, {"name": "XP_001219257.1", "locus_tag": "CHGG_00036", "location": "100286-102879", "strand": "+", "annotations": "hypothetical_protein"}, {"name": "XP_001219258.1", "locus_tag": "CHGG_00037", "location": "103048-104425", "strand": "-", "annotations": "hypothetical_protein"}, {"name": "XP_001219259.1", "locus_tag": "CHGG_00038", "location": "107127-108854", "strand": "-", "annotations": "hypothetical_protein"}, {"name": "XP_001219260.1", "locus_tag": "CHGG_00039", "location": "110092-112068", "strand": "+", "annotations": "hypothetical_protein"}, {"name": "XP_001219261.1", "locus_tag": "CHGG_00040", "location": "112620-114191", "strand": "+", "annotations": "hypothetical_protein"}, {"name": "XP_001219262.1", "locus_tag": "CHGG_00041", "location": "114718-118048", "strand": "+", "annotations": "hypothetical_protein"}, {"name": "XP_001219263.1", "locus_tag": "CHGG_00042", "location": "118404-120302", "strand": "-", "annotations": "hypothetical_protein"}, {"name": "XP_001219264.1", "locus_tag": "CHGG_00043", "location": "122121-122777", "strand": "-", "annotations": "hypothetical_protein"}, {"name": "XP_001219265.1", "locus_tag": "CHGG_00044", "location": "123217-124699", "strand": "-", "annotations": "hypothetical_protein"}, {"name": "XP_001219266.1", "locus_tag": "CHGG_00045", "location": "125085-127158", "strand": "-", "annotations": "hypothetical_protein"}, {"name": "XP_001219267.1", "locus_tag": "CHGG_00046", "location": "127830-134360", "strand": "+", "annotations": "hypothetical_protein"}, {"name": "XP_001219268.1", "locus_tag": "CHGG_00047", "location": "137783-138679", "strand": "+", "annotations": "NADH-ubiquinone_oxidoreductase_23_kDa_subunit"}, {"name": "XP_001219269.1", "locus_tag": "CHGG_00048", "location": "139279-140139", "strand": "+", "annotations": "hypothetical_protein"}, {"name": "XP_001219270.1", "locus_tag": "CHGG_00049", "location": "140868-142977", "strand": "-", "annotations": "hypothetical_protein"}, {"name": "XP_001219271.1", "locus_tag": "CHGG_00050", "location": "144521-146376", "strand": "-", "annotations": "hypothetical_protein"}, {"name": "XP_001219272.1", "locus_tag": "CHGG_00051", "location": "147108-148693", "strand": "+", "annotations": "hypothetical_protein"}, {"name": "XP_001219273.1", "locus_tag": "CHGG_00052", "location": "151188-152356", "strand": "+", "annotations": "hypothetical_protein"}, {"name": "XP_001219274.1", "locus_tag": "CHGG_00053", "location": "152738-154029", "strand": "-", "annotations": "hypothetical_protein"}, {"name": "WP_153034093.1", "locus_tag": "YIM_RS33340", "location": "7081642-7082211", "strand": "-", "annotations": "hypothetical_protein"}, {"name": "WP_153034094.1", "locus_tag": "YIM_RS33345", "location": "7082338-7082787", "strand": "+", "annotations": "DUF4383_domain-containing_protein"}, {"name": "WP_153037405.1", "locus_tag": "YIM_RS33350", "location": "7082791-7083432", "strand": "-", "annotations": "TetR_family_transcriptional_regulator"}, {"name": "YIM_RS33355", "locus_tag": "YIM_RS33355", "location": "7083431-7084368", "strand": "+", "annotations": "SDR_family_NAD(P)-dependent_oxidoreductase"}, {"name": "WP_153034095.1", "locus_tag": "YIM_RS33360", "location": "7084456-7085739", "strand": "+", "annotations": "phosphopyruvate_hydratase"}, {"name": "WP_153034096.1", "locus_tag": "YIM_RS33365", "location": "7085781-7086419", "strand": "+", "annotations": "TetR_family_transcriptional_regulator"}, {"name": "WP_153034097.1", "locus_tag": "YIM_RS33370", "location": "7086430-7086924", "strand": "+", "annotations": "nitroreductase_family_deazaflavin-dependent_oxidoreductase"}, {"name": "WP_153034098.1", "locus_tag": "YIM_RS33375", "location": "7086979-7087845", "strand": "+", "annotations": "helix-turn-helix_domain-containing_protein"}, {"name": "WP_153034099.1", "locus_tag": "YIM_RS33380", "location": "7087868-7088845", "strand": "+", "annotations": "hypothetical_protein"}, {"name": "WP_153034100.1", "locus_tag": "YIM_RS33385", "location": "7089066-7089518", "strand": "+", "annotations": "hypothetical_protein"}, {"name": "WP_153034101.1", "locus_tag": "YIM_RS33390", "location": "7089515-7089970", "strand": "-", "annotations": "hypothetical_protein"}, {"name": "WP_153034102.1", "locus_tag": "YIM_RS33395", "location": "7090056-7090880", "strand": "+", "annotations": "SDR_family_NAD(P)-dependent_oxidoreductase"}, {"name": "WP_153034103.1", "locus_tag": "YIM_RS33400", "location": "7091066-7092796", "strand": "+", "annotations": "protein_kinase"}, {"name": "WP_153034104.1", "locus_tag": "YIM_RS33405", "location": "7092872-7093696", "strand": "+", "annotations": "(S)-ureidoglycine_aminohydrolase"}, {"name": "WP_153034105.1", "locus_tag": "YIM_RS33410", "location": "7093697-7094806", "strand": "-", "annotations": "hypothetical_protein"}, {"name": "WP_153034106.1", "locus_tag": "YIM_RS33415", "location": "7094931-7096376", "strand": "+", "annotations": "AMP-binding_protein"}, {"name": "WP_153034107.1", "locus_tag": "YIM_RS33420", "location": "7096376-7097551", "strand": "+", "annotations": "esterase_family_protein"}, {"name": "WP_153034108.1", "locus_tag": "YIM_RS33425", "location": "7097548-7098723", "strand": "+", "annotations": "MFS_transporter"}, {"name": "WP_153037406.1", "locus_tag": "YIM_RS33430", "location": "7098695-7099822", "strand": "-", "annotations": "DUF222_domain-containing_protein"}, {"name": "WP_153034109.1", "locus_tag": "YIM_RS33435", "location": "7100021-7101394", "strand": "-", "annotations": "hypothetical_protein"}, {"name": "WP_153034110.1", "locus_tag": "YIM_RS33440", "location": "7101414-7107740", "strand": "-", "annotations": "acyltransferase_domain-containing_protein"}, {"name": "WP_153034111.1", "locus_tag": "YIM_RS33445", "location": "7107737-7109449", "strand": "-", "annotations": "AMP-binding_protein"}, {"name": "WP_153034112.1", "locus_tag": "YIM_RS33450", "location": "7109630-7110577", "strand": "-", "annotations": "esterase_family_protein"}, {"name": "WP_153034113.1", "locus_tag": "YIM_RS33455", "location": "7110564-7111877", "strand": "+", "annotations": "MFS_transporter"}, {"name": "WP_153034114.1", "locus_tag": "YIM_RS33460", "location": "7111797-7113863", "strand": "-", "annotations": "MMPL_family_transporter"}, {"name": "WP_153034115.1", "locus_tag": "YIM_RS33465", "location": "7114195-7115397", "strand": "+", "annotations": "PucR_family_transcriptional_regulator"}, {"name": "WP_153034116.1", "locus_tag": "YIM_RS33470", "location": "7115417-7118077", "strand": "+", "annotations": "AAA_family_ATPase"}, {"name": "WP_153037407.1", "locus_tag": "YIM_RS33475", "location": "7118074-7118862", "strand": "-", "annotations": "alpha/beta_hydrolase"}, {"name": "WP_153034117.1", "locus_tag": "YIM_RS33480", "location": "7119019-7119672", "strand": "-", "annotations": "isochorismatase_family_protein"}, {"name": "WP_153034118.1", "locus_tag": "YIM_RS33485", "location": "7119778-7120818", "strand": "+", "annotations": "helix-turn-helix_domain-containing_protein"}, {"name": "WP_153034119.1", "locus_tag": "YIM_RS33490", "location": "7120899-7123247", "strand": "+", "annotations": "helix-turn-helix_domain-containing_protein"}, {"name": "WP_153034120.1", "locus_tag": "YIM_RS33495", "location": "7123371-7124525", "strand": "+", "annotations": "hypothetical_protein"}, {"name": "WP_153034121.1", "locus_tag": "YIM_RS33500", "location": "7124522-7124893", "strand": "+", "annotations": "hypothetical_protein"}, {"name": "WP_153034122.1", "locus_tag": "YIM_RS33505", "location": "7124890-7125696", "strand": "+", "annotations": "ESX_secretion-associated_protein_EspG"}, {"name": "WP_153034123.1", "locus_tag": "YIM_RS33510", "location": "7125729-7126076", "strand": "+", "annotations": "YbaB/EbfC_family_DNA-binding_protein"}, {"name": "WP_153034124.1", "locus_tag": "YIM_RS33515", "location": "7126073-7126393", "strand": "+", "annotations": "WXG100_family_type_VII_secretion_target"}, {"name": "WP_153034125.1", "locus_tag": "YIM_RS33520", "location": "7126390-7127400", "strand": "+", "annotations": "hypothetical_protein"}], "search_type": "clusterblast"}, "subcluster": {"record_id": "contig_17", "schema_version": 1, "results": [{"region_number": 1, "total_hits": 0, "ranking": [], "prefix": "subclusterblast"}, {"region_number": 2, "total_hits": 0, "ranking": [], "prefix": "subclusterblast"}], "proteins": [], "search_type": "subclusterblast"}, "knowncluster": {"record_id": "contig_17", "schema_version": 1, "results": [{"region_number": 1, "total_hits": 0, "ranking": [], "prefix": "knownclusterblast"}, {"region_number": 2, "total_hits": 2, "ranking": [[{"accession": "BGC0001265", "cluster_label": "c1", "proteins": ["BAD22832.1"], "description": "melanin", "cluster_type": "Polyketide", "tags": ["BAD22832.1"]}, {"hits": 1, "core_gene_hits": 1, "blast_score": 1699.0, "synteny_score": 0, "core_bonus": 3, "pairings": [["input|c2|3176184-3182827|-|input.path1.gene918|", 1, {"name": "BAD22832.1", "genecluster": "BGC0001265_c1", "start": 668, "end": 7238, "strand": "+", "annotation": "polyketide_synthase", "perc_ident": 47, "blastscore": 1699, "perc_coverage": 91.69139465875371, "evalue": 0.0, "locus_tag": "BAD22832.1"}]]}], [{"accession": "BGC0001258", "cluster_label": "c1", "proteins": ["AAN59953.1"], "description": "1,3,6,8-tetrahydroxynaphthalene", "cluster_type": "Polyketide", "tags": ["AAN59953.1"]}, {"hits": 1, "core_gene_hits": 1, "blast_score": 1562.0, "synteny_score": 0, "core_bonus": 3, "pairings": [["input|c2|3176184-3182827|-|input.path1.gene918|", 1, {"name": "AAN59953.1", "genecluster": "BGC0001258_c1", "start": 44, "end": 7265, "strand": "+", "annotation": "polyketide_synthase_1", "perc_ident": 47, "blastscore": 1562, "perc_coverage": 87.784371909001, "evalue": 0.0, "locus_tag": "AAN59953.1"}]]}]], "prefix": "knownclusterblast"}], "proteins": [{"name": "BAD22832.1", "locus_tag": "BAD22832.1", "location": "668-7238", "strand": "+", "annotations": "polyketide_synthase"}, {"name": "AAN59953.1", "locus_tag": "AAN59953.1", "location": "44-7265", "strand": "+", "annotations": "polyketide_synthase_1"}], "search_type": "knownclusterblast", "mibig_entries": {"1": {"input.path1.gene45": [["BAD29970.1", "geranylgeranyldiphosphate_synthase", "BGC0000676", 1, "Terpene", 51.0, 317.0, 67.10816777041943, 4.4e-86], ["ctg1_orf003", "", "BGC0000688", 1, "Terpene", 49.0, 312.0, 75.05518763796908, 1.1e-84], ["AGZ20472.2", "geranylgeranyl_diphosphate_synthase", "BGC0001776", 1, "Terpene", 47.0, 278.0, 65.78366445916114, 2.3e-74], ["AAK11531.1", "PaxG", "BGC0001082", 1, "Terpene", 46.0, 273.0, 65.78366445916114, 5.6e-73], ["CBF85177.1", "conserved_hypothetical_protein", "BGC0000673", 1, "Terpene", 47.0, 269.0, 65.78366445916114, 1.4e-71], ["AQM58281.1", "isoprenoid_synthase", "BGC0001816", 1, "NRP + Polyketide", 40.0, 219.0, 66.44591611479028, 1.3e-56], ["AZQ56744.1", "sesterterpene_synthase", "BGC0001969", 1, "Terpene", 37.0, 200.0, 68.21192052980133, 6e-51], ["APY21859.1", "FmsB", "BGC0001659", 1, "Terpene", 38.0, 194.0, 68.21192052980133, 3.3e-49], ["ANV81299.1", "GGPP_synthase", "BGC0001604", 1, "Terpene", 32.0, 175.0, 73.06843267108167, 1.6e-43], ["ACI04497.1", "CrtE", "BGC0000646", 1, "Terpene", 28.0, 65.0, 56.73289183222958, 2.3e-10]]}, "2": {"input.path1.gene914": [["ANY57888.1", "PenJ", "BGC0001372", 1, "Terpene", 61.0, 221.0, 100.52083333333333, 1.4e-57], ["ARK19473.1", "isochorismatase", "BGC0001540", 1, "Other", 33.0, 73.0, 75.52083333333334, 4.7e-13]], "input.path1.gene918": [["BAD22832.1", "polyketide_synthase", "BGC0001265", 1, "Polyketide", 47.0, 1699.0, 91.69139465875371, 0.0], ["gene6", "", "BGC0001906", 1, "Polyketide", 41.0, 1563.0, 107.91295746785362, 0.0], ["AAN59953.1", "polyketide_synthase_1", "BGC0001258", 1, "Polyketide", 47.0, 1562.0, 87.784371909001, 0.0], ["AAD38786.1", "polyketide_synthase", "BGC0001257", 1, "Polyketide", 45.0, 1554.0, 91.0484668644906, 0.0], ["AUW31184.1", "putative_type_I_PKS", "BGC0001489", 1, "Polyketide", 44.0, 1544.0, 92.87833827893175, 0.0], ["EAU38791.1", "hypothetical_protein", "BGC0000161", 1, "Polyketide:Iterative type I", 42.0, 1535.0, 104.25321463897133, 0.0], ["CBF74114.1", "Conidial_yellow_pigment_biosynthesis_polyketide_synthase_(PKS)(EC_2.3.1.-)_[Source:UniProtKB/Swiss-Prot;Acc:Q03149]", "BGC0000107", 1, "Polyketide", 42.0, 1431.0, 93.57072205736894, 0.0], ["EED21099.1", "polyketide_synthase,_putative", "BGC0001578", 1, "Polyketide", 42.0, 1409.0, 93.76854599406528, 0.0], ["ADM79459.1", "PKS16_protein", "BGC0001266", 1, "Polyketide", 40.0, 1339.0, 93.07616221562809, 0.0], ["RWQ92175.1", "putative_polyketide_synthase", "BGC0002030", 1, "Polyketide", 37.0, 1255.0, 100.84075173095945, 0.0], ["CCT67991.1", "bikaverin_cluster-polyketide_synthase", "BGC0000030", 1, "Polyketide", 40.0, 1248.0, 89.91097922848664, 0.0], ["EED57518.1", "polyketide_synthase,_putative", "BGC0001446", 1, "Polyketide:Iterative type I", 38.0, 1221.0, 94.0158259149357, 0.0], ["AGO59040.1", "PtaA", "BGC0000121", 1, "Polyketide", 44.0, 1168.0, 73.98615232443126, 0.0], ["EAL84397.1", "polyketide_synthase", "BGC0001118", 1, "Polyketide:Iterative type I", 45.0, 1166.0, 69.8318496538081, 0.0], ["EAL89339.1", "polyketide_synthase,_putative", "BGC0001403", 1, "Polyketide", 45.0, 1160.0, 75.1730959446093, 0.0], ["ARU80380.1", "polyketide_synthase", "BGC0001542", 1, "Polyketide", 36.0, 1146.0, 95.59841740850644, 0.0], ["AAS89999.1", "PksA", "BGC0000007", 1, "Polyketide", 37.0, 1143.0, 91.0979228486647, 0.0], ["AAS90093.1", "PksA", "BGC0000006", 1, "Polyketide", 37.0, 1134.0, 90.70227497527202, 0.0], ["AAS90022.1", "PksA", "BGC0000008", 1, "Polyketide", 37.0, 1134.0, 90.90009891196836, 0.0], ["EGD99348.1", "polyketide_synthase", "BGC0001144", 1, "Polyketide", 41.0, 1130.0, 75.32146389713155, 0.0], ["PIB02405.1", "CTB1", "BGC0001541", 1, "Polyketide", 35.0, 1128.0, 96.24134520276954, 0.0], ["AAS90047.1", "PksA", "BGC0000009", 1, "Polyketide", 36.0, 1121.0, 91.0979228486647, 0.0], ["ACH72912.1", "AflC", "BGC0000011", 1, "Polyketide", 36.0, 1121.0, 93.12561819980218, 0.0], ["CCE31584.1", "polyketide_synthase_that_catalyse_the_condensation_of_one_acetyl-CoA_and_six_malonyl-CoA_resulting_in_formation_of_nor-rubrofusarin", "BGC0001886", 1, "Polyketide", 43.0, 1112.0, 73.837784371909, 0.0], ["XP_001798923.1", "polyketide_synthase", "BGC0001865", 1, "Polyketide:Iterative type I", 36.0, 1109.0, 89.31750741839762, 0.0], ["AAZ95017.1", "polyketide_synthase", "BGC0000048", 1, "Polyketide", 34.0, 1102.0, 104.99505440158259, 0.0], ["CCE67070.1", "polyketide_synthase", "BGC0001242", 1, "Polyketide", 39.0, 1101.0, 79.67359050445104, 0.0], ["AAC49191.1", "putative_polyketide_synthase", "BGC0000152", 1, "Polyketide", 35.0, 1091.0, 91.34520276953512, 0.0], ["BAE71314.1", "polyketide_synthase", "BGC0000004", 1, "Polyketide", 37.0, 1081.0, 85.01483679525222, 0.0], ["CBF70387.1", "polyketide_synthase,_putative_(JCVI)", "BGC0000684", 1, "Terpene", 41.0, 1077.0, 72.10682492581603, 0.0], ["PKX92308.1", "putative_polyketide_synthase", "BGC0001988", 1, "Polyketide", 42.0, 1077.0, 73.34322453016814, 0.0], ["AEN83889.1", "AdaA", "BGC0000156", 1, "Polyketide:Iterative type I", 41.0, 1067.0, 75.1730959446093, 3.4e-311], ["AKN45693.1", "polyketide_synthase", "BGC0001284", 1, "Terpene", 43.0, 1067.0, 68.99109792284867, 3.4e-311], ["EED53479.1", "polyketide_synthase,_putative", "BGC0001304", 1, "Polyketide", 40.0, 1059.0, 74.03560830860533, 7e-309], ["ADI24926.1", "VrtA", "BGC0000168", 1, "Polyketide:Iterative type I", 39.0, 1056.0, 76.75568743818002, 6e-308], ["ADI24953.1", "GsfA", "BGC0000070", 1, "Polyketide:Iterative type I", 40.0, 1027.0, 74.92581602373886, 3.9e-299], ["DAB41653.1", "polyketide_synthase", "BGC0001583", 1, "Polyketide", 40.0, 986.0, 72.05736894164194, 5.8e-287], ["CBF79143.1", "polyketide_synthase,_putative_(JCVI)", "BGC0000013", 1, "Polyketide", 39.0, 960.0, 72.79920870425322, 4.5e-279], ["EAA59563.1", "polyketide_synthase", "BGC0000057", 1, "Polyketide:Iterative type I", 32.0, 894.0, 93.42235410484669, 3e-259], ["AHV78247.1", "LasS2", "BGC0001245", 1, "Polyketide", 33.0, 859.0, 89.16913946587538, 1.4e-248], ["ACD39753.1", "non-reducing_polyketide_synthase", "BGC0000076", 1, "Polyketide", 36.0, 834.0, 70.17804154302671, 2.8e-241], ["ACD39762.1", "non-reducing_polyketide_synthase", "BGC0000077", 1, "Polyketide", 36.0, 832.0, 70.17804154302671, 1.4e-240], ["AHV78253.1", "ResS2", "BGC0001246", 1, "Polyketide", 32.0, 826.0, 93.12561819980218, 1.3e-238], ["KKP00966.1", "RADS2_nonreducing_polyketide_synthase", "BGC0001901", 1, "Polyketide", 34.0, 823.0, 68.05143422354105, 6.5e-238], ["ABB90282.1", "polyketide_synthase", "BGC0001057", 1, "NRP + Polyketide", 36.0, 821.0, 69.8318496538081, 4.2e-237], ["AGC95321.1", "CurS2", "BGC0000045", 1, "Polyketide", 34.0, 789.0, 69.53511374876359, 1e-227], ["ACD39770.1", "non-reducing_polyketide_synthase", "BGC0000134", 1, "Polyketide", 35.0, 778.0, 69.58456973293768, 2.4e-224], ["EJP62792.1", "polyketide_synthase", "BGC0001720", 1, "Polyketide", 28.0, 614.0, 102.86844708209692, 7.8e-175], ["XP_011392701.1", "hypothetical_protein", "BGC0001281", 1, "Polyketide", 31.0, 555.0, 65.38081107814045, 4.3e-157], ["AQW44888.1", "polyketide_synthase", "BGC0001737", 1, "NRP + Polyketide", 31.0, 522.0, 64.44114737883284, 4e-147], ["ALI92655.1", "CitS_citrinin_polyketide_synthase", "BGC0001338", 1, "Polyketide:Iterative type I", 30.0, 516.0, 68.49653808110781, 2.2e-145], ["AZH23819.1", "MgiR", "BGC0001971", 1, "NRP + Polyketide", 34.0, 511.0, 48.17012858555885, 7.1e-144], ["AQA28563.1", "type_I_polyketide_synthase", "BGC0001663", 1, "Polyketide", 34.0, 510.0, 49.060336300692384, 1.2e-143], ["AGC45620.1", "polyketide_synthase", "BGC0001394", 1, "NRP + Polyketide", 34.0, 507.0, 49.40652818991098, 1.3e-142], ["AZH23789.1", "MgcI", "BGC0001970", 1, "NRP + Polyketide", 33.0, 505.0, 52.91790306627102, 3.9e-142], ["AAK57187.1", "MxaC", "BGC0001022", 1, "NRP + Polyketide", 35.0, 505.0, 44.70820969337289, 5.1e-142], ["ABM21570.1", "crpB", "BGC0000975", 1, "NRP + Polyketide", 35.0, 502.0, 44.70820969337289, 3.3e-141], ["CBD77748.1", "polyketide_synthase", "BGC0000974", 1, "NRP + Polyketide", 30.0, 502.0, 61.5727002967359, 4.3e-141], ["AEE88282.1", "CurH", "BGC0000976", 1, "NRP + Polyketide:Modular type I", 32.0, 502.0, 52.91790306627102, 4.3e-141], ["AAT70103.1", "CurH", "BGC0001165", 1, "NRP + Polyketide:Modular type I", 32.0, 502.0, 52.91790306627102, 4.3e-141], ["AIR74917.1", "polyketide_synthase", "BGC0001559", 1, "RiPP", 30.0, 502.0, 61.5727002967359, 4.3e-141], ["AZH23818.1", "MgiI", "BGC0001971", 1, "NRP + Polyketide", 33.0, 502.0, 53.11572700296736, 4.3e-141], ["ADY00130.1", "polyketide_synthase", "BGC0000104", 1, "Terpene + Polyketide:Iterative type I", 29.0, 501.0, 70.17804154302671, 7.4e-141], ["ACR33078.1", "polyketide_synthase", "BGC0000017", 1, "Alkaloid + Polyketide:Modular type I", 34.0, 500.0, 48.81305637982196, 1.3e-140], ["AQA28562.1", "type_I_polyketide_synthase", "BGC0001663", 1, "Polyketide", 29.0, 499.0, 61.72106824925816, 2.2e-140], ["AZH23788.1", "MgcR", "BGC0001970", 1, "NRP + Polyketide", 30.0, 498.0, 65.82591493570722, 3.7e-140], ["AEE88280.1", "CurJ", "BGC0000976", 1, "NRP + Polyketide:Modular type I", 33.0, 497.0, 47.725024727992086, 1.4e-139], ["AAT70105.1", "CurJ", "BGC0001165", 1, "NRP + Polyketide:Modular type I", 33.0, 497.0, 47.725024727992086, 1.4e-139], ["AEE88279.1", "CurK", "BGC0000976", 1, "NRP + Polyketide:Modular type I", 29.0, 495.0, 66.51829871414441, 5.3e-139], ["ABX60162.1", "polyketide_synthase", "BGC0000978", 1, "NRP + Alkaloid + Polyketide:Modular type I", 35.0, 495.0, 44.26310583580613, 5.3e-139], ["AAT70106.1", "CurK", "BGC0001165", 1, "NRP + Polyketide:Modular type I", 29.0, 495.0, 66.51829871414441, 5.3e-139], ["AIW82279.1", "PuwB", "BGC0001125", 1, "NRP + Polyketide", 30.0, 493.0, 61.81998021760633, 1.2e-138], ["CAD19086.1", "StiB_protein", "BGC0000153", 1, "NRP + Polyketide:Modular type I", 35.0, 493.0, 44.362017804154306, 2e-138], ["ADF88280.1", "polyketide_synthase", "BGC0000981", 1, "NRP + Polyketide", 35.0, 491.0, 44.26310583580613, 5.9e-138], ["CAD19087.1", "StiC_protein", "BGC0000153", 1, "NRP + Polyketide:Modular type I", 35.0, 491.0, 44.85657764589515, 7.7e-138], ["AEU11006.1", "NpnB", "BGC0001029", 1, "NRP + Polyketide", 35.0, 490.0, 44.362017804154306, 1.3e-137], ["AEU11005.1", "NpnA", "BGC0001029", 1, "NRP + Polyketide", 35.0, 489.0, 44.16419386745796, 2.2e-137], ["AGN71604.1", "conidial_yellow_pigment_biosynthesis_polyketide_synthase", "BGC0000027", 1, "Polyketide:Iterative type I", 26.0, 487.0, 81.40454995054401, 1.1e-136], ["AXN93597.1", "PuwB", "BGC0001952", 1, "NRP", 30.0, 487.0, 59.29772502472799, 1.1e-136], ["CBF69451.1", "polyketide_synthase,_putative_(JCVI)", "BGC0000037", 1, "Polyketide", 28.0, 485.0, 74.77744807121661, 5.5e-136], ["AXN93610.1", "PuwB", "BGC0001953", 1, "NRP", 30.0, 484.0, 63.25420375865479, 7.2e-136], ["ABX60153.1", "polyketide_synthase", "BGC0000978", 1, "NRP + Alkaloid + Polyketide:Modular type I", 34.0, 483.0, 44.362017804154306, 1.6e-135], ["AHB82064.1", "polyketide_synthase", "BGC0001231", 1, "NRP + Polyketide:Modular type I", 35.0, 483.0, 44.510385756676556, 1.6e-135], ["BBF25315.1", "polyketide_synthase", "BGC0001923", 1, "Terpene + Polyketide", 28.0, 483.0, 76.36003956478734, 2.1e-135], ["ADF88275.1", "polyketide_synthase", "BGC0000981", 1, "NRP + Polyketide", 33.0, 482.0, 44.41147378832839, 2.7e-135], ["ADF88276.1", "polyketide_synthase", "BGC0000981", 1, "NRP + Polyketide", 32.0, 482.0, 50.49455984174085, 3.6e-135], ["ABX60152.1", "polyketide_synthase", "BGC0000978", 1, "NRP + Alkaloid + Polyketide:Modular type I", 32.0, 480.0, 50.49455984174085, 1e-134], ["DAB41916.1", "ArzN_-_PKS_(KS,_AT,_OMT,_KR,_ACP)", "BGC0001884", 1, "NRP + Polyketide", 34.0, 480.0, 45.103857566765576, 1.8e-134], ["AAF19814.1", "MtaF", "BGC0001024", 1, "NRP + Polyketide:Modular type I", 34.0, 479.0, 44.510385756676556, 3e-134], ["AEE88278.1", "CurL", "BGC0000976", 1, "NRP + Polyketide:Modular type I", 34.0, 477.0, 45.54896142433235, 8.8e-134], ["AAT70107.1", "CurL", "BGC0001165", 1, "NRP + Polyketide:Modular type I", 34.0, 477.0, 45.54896142433235, 8.8e-134], ["CBD77736.1", "polyketide_synthase", "BGC0000974", 1, "NRP + Polyketide", 30.0, 475.0, 62.21562809099901, 3.3e-133], ["AIR74912.1", "polyketide_synthase", "BGC0001559", 1, "RiPP", 30.0, 475.0, 62.21562809099901, 3.3e-133], ["DAB41915.1", "ArzM_-_PKS_(KS,_AT,_DH,_MT,_ER,_KR,_ACP)", "BGC0001884", 1, "NRP + Polyketide", 31.0, 475.0, 53.560830860534125, 3.3e-133], ["AEE88281.1", "CurI", "BGC0000976", 1, "NRP + Polyketide:Modular type I", 33.0, 475.0, 47.92284866468843, 4.3e-133], ["AAT70104.1", "CurI", "BGC0001165", 1, "NRP + Polyketide:Modular type I", 33.0, 475.0, 47.92284866468843, 4.3e-133], ["ATX68116.1", "malonyl_CoA-acyl_carrier_protein_transacylase", "BGC0001772", 1, "Polyketide", 35.0, 475.0, 45.05440158259149, 5.7e-133], ["CAL58686.1", "polyketide_synthase", "BGC0000149", 1, "Polyketide:Modular type I", 32.0, 473.0, 53.461918892185956, 1.3e-132], ["AAS98783.1", "polyketide_synthase/nonribosomal_peptide_synthase_hybrid", "BGC0001001", 1, "NRP + Polyketide", 34.0, 473.0, 45.54896142433235, 1.3e-132], ["CDM36726.1", "Beta-ketoacyl_synthase", "BGC0001360", 1, "Polyketide", 27.0, 473.0, 70.12858555885262, 1.3e-132], ["AXN93577.1", "PuwB", "BGC0001950", 1, "NRP", 28.0, 473.0, 64.5895153313551, 1.7e-132], ["AVI26389.1", "polyketide_synthase", "BGC0001800", 1, "NRP + Polyketide", 34.0, 472.0, 44.11473788328388, 3.7e-132], ["CAQ18834.1", "polyketide_synthase", "BGC0000954", 1, "NRP + Polyketide:Modular type I", 36.0, 472.0, 44.75766567754698, 4.8e-132], ["AXN93586.1", "PuwB", "BGC0001951", 1, "NRP", 29.0, 472.0, 64.63897131552918, 4.8e-132], ["AXN93613.1", "PuwE", "BGC0001953", 1, "NRP", 33.0, 471.0, 49.752720079129574, 6.3e-132], ["CAQ18835.1", "polyketide_synthase", "BGC0000954", 1, "NRP + Polyketide:Modular type I", 33.0, 471.0, 53.36300692383779, 8.2e-132], ["BAV69313.1", "PrhL", "BGC0001729", 1, "Polyketide + Terpene", 28.0, 471.0, 71.46389713155293, 8.2e-132], ["KFA69335.1", "hypothetical_protein", "BGC0001626", 1, "Polyketide", 28.0, 470.0, 79.52522255192879, 1.1e-131], ["CAD19093.1", "StiJ_protein", "BGC0000153", 1, "NRP + Polyketide:Modular type I", 35.0, 470.0, 45.99406528189911, 1.4e-131], ["CAQ34920.1", "polyketide_synthase", "BGC0000986", 1, "NRP + Polyketide", 31.0, 470.0, 53.51137487636004, 1.8e-131], ["AHB82053.1", "polyketide_synthase", "BGC0001019", 1, "NRP + Polyketide:Modular type I", 35.0, 469.0, 44.65875370919881, 2.4e-131], ["AAF19810.1", "MtaB", "BGC0001024", 1, "NRP + Polyketide:Modular type I", 32.0, 469.0, 53.80811078140455, 2.4e-131], ["ACV42478.1", "polyketide_synthase", "BGC0000043", 1, "Polyketide", 35.0, 469.0, 44.85657764589515, 3.1e-131], ["CAQ18828.1", "polyketide_synthase", "BGC0000954", 1, "NRP + Polyketide:Modular type I", 35.0, 469.0, 44.95548961424332, 3.1e-131], ["AEE88277.1", "CurM", "BGC0000976", 1, "NRP + Polyketide:Modular type I", 35.0, 469.0, 44.85657764589515, 3.1e-131], ["AAT70108.1", "CurM", "BGC0001165", 1, "NRP + Polyketide:Modular type I", 35.0, 469.0, 44.85657764589515, 3.1e-131], ["AXN93601.1", "PuwE", "BGC0001952", 1, "NRP", 34.0, 469.0, 46.6864490603363, 3.1e-131], ["AFV96138.1", "polyketide_synthase", "BGC0001064", 1, "Polyketide:Modular type I + Polyketide:Type III", 33.0, 468.0, 45.103857566765576, 4.1e-131], ["ARU81118.1", "CylD", "BGC0001566", 1, "Polyketide", 33.0, 468.0, 45.103857566765576, 4.1e-131], ["CAD19092.1", "StiH_protein", "BGC0000153", 1, "NRP + Polyketide:Modular type I", 34.0, 468.0, 44.510385756676556, 5.3e-131], ["CAQ18829.1", "polyketide_synthase", "BGC0000954", 1, "NRP + Polyketide:Modular type I", 35.0, 468.0, 44.80712166172107, 5.3e-131], ["AVI26388.1", "polyketide_synthase", "BGC0001800", 1, "NRP + Polyketide", 34.0, 467.0, 45.103857566765576, 1.2e-130], ["ADH01663.1", "putative_polyketide_synthase_PKS3", "BGC0000099", 1, "Polyketide", 26.0, 467.0, 79.62413452027695, 1.5e-130], ["AZH23817.1", "MgiQ", "BGC0001971", 1, "NRP + Polyketide", 28.0, 466.0, 62.908011869436194, 2e-130], ["ADF88277.1", "polyketide_synthase", "BGC0000981", 1, "NRP + Polyketide", 33.0, 465.0, 49.25816023738873, 3.4e-130], ["WP_035121546.1", "type_I_polyketide_synthase", "BGC0001467", 1, "NRP:Cyclic depsipeptide + Polyketide:Modular type I", 34.0, 465.0, 45.6973293768546, 3.4e-130], ["AHH34186.1", "polyketide_synthase", "BGC0001161", 1, "Polyketide:Modular type I", 34.0, 465.0, 45.89515331355094, 4.5e-130], ["AMB48442.1", "polyketide_synthase", "BGC0001357", 1, "Polyketide", 33.0, 465.0, 44.85657764589515, 4.5e-130], ["ABX60163.1", "polyketide_synthase", "BGC0000978", 1, "NRP + Alkaloid + Polyketide:Modular type I", 33.0, 464.0, 49.25816023738873, 7.7e-130], ["CAD89777.1", "MelF_protein", "BGC0001010", 1, "NRP + Polyketide:Modular type I", 33.0, 464.0, 46.19188921859545, 7.7e-130], ["ctg1_orf16", "", "BGC0001457", 1, "NRP", 35.0, 463.0, 44.362017804154306, 1.3e-129], ["CAL58685.1", "polyketide_synthase", "BGC0000149", 1, "Polyketide:Modular type I", 33.0, 461.0, 49.50544015825915, 8.5e-129], ["ADZ24998.1", "polyketide_synthase", "BGC0000380", 1, "NRP + Polyketide:Modular type I", 34.0, 460.0, 44.41147378832839, 1.9e-128], ["ART41209.1", "AdrD", "BGC0001508", 1, "Polyketide", 27.0, 459.0, 75.61819980217606, 3.2e-128], ["ATX68115.1", "malonyl_CoA-acyl_carrier_protein_transacylase", "BGC0001772", 1, "Polyketide", 34.0, 458.0, 45.00494559841741, 5.5e-128], ["AAY42396.1", "Polyketide_synthase", "BGC0001000", 1, "NRP:Lipopeptide + Polyketide:Modular type I", 32.0, 458.0, 44.85657764589515, 7.2e-128], ["AAS98782.1", "polyketide_synthase", "BGC0001001", 1, "NRP + Polyketide", 31.0, 457.0, 49.752720079129574, 9.4e-128], ["AIW82282.1", "PuwE", "BGC0001125", 1, "NRP + Polyketide", 34.0, 457.0, 44.65875370919881, 9.4e-128], ["BAV19379.1", "polyketide_synthase", "BGC0001390", 1, "NRP + Polyketide", 28.0, 456.0, 68.10089020771514, 1.6e-127], ["ACR33079.1", "polyketide_synthase", "BGC0000017", 1, "Alkaloid + Polyketide:Modular type I", 34.0, 455.0, 45.6973293768546, 6.1e-127], ["AFV96142.1", "polyketide_synthase", "BGC0001064", 1, "Polyketide:Modular type I + Polyketide:Type III", 33.0, 455.0, 45.49950544015826, 6.1e-127], ["ARU81122.1", "CylH", "BGC0001566", 1, "Polyketide", 33.0, 455.0, 45.49950544015826, 6.1e-127], ["AZH23791.1", "MgcH", "BGC0001970", 1, "NRP + Polyketide", 33.0, 455.0, 47.52720079129575, 6.1e-127], ["CAQ18833.1", "polyketide_synthase", "BGC0000954", 1, "NRP + Polyketide:Modular type I", 33.0, 454.0, 44.80712166172107, 7.9e-127], ["ADN13832.1", "Polyketide_Synthase", "BGC0001164", 1, "Polyketide:Modular type I", 33.0, 454.0, 45.103857566765576, 7.9e-127], ["CAD19091.1", "StiG_protein", "BGC0000153", 1, "NRP + Polyketide:Modular type I", 27.0, 453.0, 69.93076162215628, 2.3e-126], ["AAW03329.1", "CtaF", "BGC0000982", 1, "NRP + Polyketide", 32.0, 452.0, 46.58753709198813, 3.9e-126], ["AAF19813.1", "MtaE", "BGC0001024", 1, "NRP + Polyketide:Modular type I", 33.0, 452.0, 45.746785361028685, 3.9e-126], ["AEE88289.1", "CurA", "BGC0000976", 1, "NRP + Polyketide:Modular type I", 33.0, 450.0, 46.98318496538081, 1.1e-125], ["AAT70096.1", "CurA", "BGC0001165", 1, "NRP + Polyketide:Modular type I", 33.0, 450.0, 46.98318496538081, 1.1e-125], ["CAO98850.1", "polyketide_synthase_AufG", "BGC0000023", 1, "Polyketide:Modular type I", 34.0, 449.0, 44.609297725024724, 2.6e-125], ["AID65222.1", "putative_aspartate_racemase", "BGC0000335", 1, "NRP", 33.0, 448.0, 45.153313550939664, 4.4e-125], ["AZH23821.1", "MgiH", "BGC0001971", 1, "NRP + Polyketide", 33.0, 447.0, 47.52720079129575, 9.7e-125], ["CAD19090.1", "StiF_protein", "BGC0000153", 1, "NRP + Polyketide:Modular type I", 35.0, 446.0, 44.510385756676556, 1.7e-124], ["QCO93110.1", "polyketide_synthase", "BGC0001977", 1, "Other", 27.0, 446.0, 74.08506429277942, 1.7e-124], ["QDA77058.1", "polyketide_synthase", "BGC0002026", 1, "NRP", 30.0, 446.0, 58.40751730959446, 1.7e-124], ["AXM42950.1", "polyketide_synthase", "BGC0001941", 1, "NRP + Polyketide", 34.0, 446.0, 47.42828882294758, 2.2e-124], ["WP_052165465.1", "type_I_polyketide_synthase", "BGC0001327", 1, "NRP:Cyclic depsipeptide + Polyketide:Modular type I", 33.0, 445.0, 45.6973293768546, 4.8e-124], ["CAQ18830.1", "polyketide_synthase", "BGC0000954", 1, "NRP + Polyketide:Modular type I", 32.0, 444.0, 53.16518298714145, 1.1e-123], ["AHH34189.1", "polyketide_synthase", "BGC0001162", 1, "Polyketide:Modular type I", 33.0, 443.0, 46.63699307616221, 1.4e-123], ["EGJ35088.1", "Polyketide_synthase", "BGC0001163", 1, "Polyketide:Modular type I", 33.0, 443.0, 47.032640949554896, 1.4e-123], ["AAS98781.1", "polyketide_synthase", "BGC0001001", 1, "NRP + Polyketide", 30.0, 443.0, 51.28585558852621, 1.8e-123], ["ADH04660.1", "TugD", "BGC0001342", 1, "NRP + Polyketide", 33.0, 443.0, 53.36300692383779, 1.8e-123], ["EED18001.1", "NR-PKS", "BGC0000154", 1, "Polyketide:Iterative type I", 27.0, 443.0, 78.93175074183976, 2.4e-123], ["CAO98847.1", "polyketide_synthase_AufC", "BGC0000023", 1, "Polyketide:Modular type I", 34.0, 442.0, 44.90603363006924, 3.1e-123], ["AFU82617.1", "polyketide_synthase", "BGC0000998", 1, "NRP + Polyketide", 34.0, 442.0, 44.75766567754698, 3.1e-123], ["ACR33077.1", "polyketide_synthase", "BGC0000017", 1, "Alkaloid + Polyketide:Modular type I", 33.0, 442.0, 44.80712166172107, 4.1e-123], ["CBD77734.1", "polyketide_synthase", "BGC0000974", 1, "NRP + Polyketide", 32.0, 441.0, 49.90108803165183, 5.3e-123], ["AHA12079.1", "polyketide_synthase_type_1", "BGC0001172", 1, "NRP + Polyketide:Modular type I", 33.0, 441.0, 44.90603363006924, 5.3e-123], ["AIR74911.1", "polyketide_synthase", "BGC0001559", 1, "RiPP", 32.0, 441.0, 49.90108803165183, 5.3e-123], ["AAS98777.1", "polyketide_synthetase", "BGC0001001", 1, "NRP + Polyketide", 32.0, 441.0, 45.05440158259149, 7e-123], ["AWM95789.1", "non-reduciing_polyketide_synthase_methylorcinaldehyde_synthase", "BGC0001827", 1, "Polyketide", 27.0, 441.0, 78.1404549950544, 7e-123], ["CAD19088.1", "StiD_protein", "BGC0000153", 1, "NRP + Polyketide:Modular type I", 33.0, 441.0, 47.08209693372898, 9.1e-123], ["AAF62884.1", "EpoE", "BGC0000991", 1, "NRP + Polyketide", 32.0, 441.0, 49.10979228486647, 9.1e-123], ["AHA38199.1", "GphF", "BGC0000069", 1, "Polyketide", 33.0, 440.0, 46.38971315529179, 1.2e-122], ["CAO98849.1", "polyketide_synthase_AufF", "BGC0000023", 1, "Polyketide:Modular type I", 31.0, 440.0, 53.75865479723046, 1.5e-122], ["ADB12492.1", "EpoE", "BGC0000990", 1, "NRP + Polyketide", 32.0, 440.0, 49.10979228486647, 2e-122], ["WP_042799407.1", "type_I_polyketide_synthase", "BGC0001283", 1, "Polyketide", 33.0, 440.0, 45.6973293768546, 2e-122], ["TGZ15168.1", "hypothetical_protein", "BGC0002032", 1, "Polyketide", 34.0, 439.0, 44.362017804154306, 2.6e-122], ["EAU29529.1", "hypothetical_protein", "BGC0000682", 1, "Terpene", 29.0, 438.0, 59.79228486646885, 4.5e-122], ["ABO15861.1", "polyketide_synthase", "BGC0000130", 1, "Polyketide", 33.0, 438.0, 45.6973293768546, 7.7e-122], ["AAF26922.1", "polyketide_synthase", "BGC0000988", 1, "NRP + Polyketide", 32.0, 438.0, 49.060336300692384, 7.7e-122], ["WP_026247674.1", "type_I_polyketide_synthase", "BGC0001332", 1, "NRP + Polyketide", 33.0, 438.0, 44.21364985163205, 7.7e-122], ["AVI26390.1", "polyketide_synthase_/_nonribosomal_peptide_synthase_hybrid", "BGC0001800", 1, "NRP + Polyketide", 33.0, 438.0, 46.340257171117706, 7.7e-122], ["AAW03328.1", "CtaE", "BGC0000982", 1, "NRP + Polyketide", 33.0, 437.0, 44.90603363006924, 1e-121], ["EWM63000.1", "non-ribosomal_peptide_synthetase", "BGC0001328", 1, "NRP:Cyclic depsipeptide + Polyketide:Modular type I", 33.0, 437.0, 44.31256181998022, 1e-121], ["ACB46196.1", "polyketide_synthase", "BGC0000989", 1, "NRP + Polyketide", 31.0, 436.0, 48.96142433234421, 1.7e-121], ["AMB48441.1", "polyketide_synthase", "BGC0001357", 1, "Polyketide", 31.0, 436.0, 46.98318496538081, 1.7e-121], ["AQW44892.1", "polyketide_synthase", "BGC0001737", 1, "NRP + Polyketide", 34.0, 436.0, 44.75766567754698, 1.7e-121], ["CAQ34919.1", "polyketide_synthase", "BGC0000986", 1, "NRP + Polyketide", 33.0, 435.0, 44.362017804154306, 3.8e-121], ["CCE88378.1", "polyketide_synthase", "BGC0001034", 1, "NRP + Polyketide:Modular type I", 33.0, 435.0, 44.510385756676556, 3.8e-121], ["AXN93580.1", "PuwE", "BGC0001950", 1, "NRP", 32.0, 435.0, 46.78536102868447, 5e-121], ["AXN93589.1", "PuwE", "BGC0001951", 1, "NRP", 32.0, 435.0, 46.78536102868447, 5e-121], ["AZH23787.1", "MgcQ", "BGC0001970", 1, "NRP + Polyketide", 29.0, 435.0, 57.17111770524234, 5e-121], ["AAF62883.1", "epoD", "BGC0000991", 1, "NRP + Polyketide", 33.0, 435.0, 44.41147378832839, 6.5e-121], ["AZH23820.1", "MgiG", "BGC0001971", 1, "NRP + Polyketide", 33.0, 434.0, 44.75766567754698, 8.5e-121], ["ADZ24996.1", "polyketide_synthase", "BGC0000380", 1, "NRP + Polyketide:Modular type I", 30.0, 433.0, 59.14935707220573, 1.4e-120], ["AZH23790.1", "MgcG", "BGC0001970", 1, "NRP + Polyketide", 33.0, 433.0, 44.70820969337289, 1.4e-120], ["CAO98879.1", "polyketide_synthase_AufD", "BGC0000023", 1, "Polyketide:Modular type I", 32.0, 433.0, 44.70820969337289, 1.9e-120], ["ADZ24997.1", "polyketide_synthase", "BGC0000380", 1, "NRP + Polyketide:Modular type I", 34.0, 433.0, 45.00494559841741, 1.9e-120], ["PKX88487.1", "polyketide_synthase", "BGC0001708", 1, "Polyketide + Terpene", 27.0, 433.0, 73.1454005934718, 1.9e-120], ["AAU04878.1", "polyketide_synthase", "BGC0000365", 1, "NRP", 33.0, 433.0, 45.30168150346192, 2.5e-120], ["QDA77059.1", "polyketide_synthase/nonribosomal_peptide_synthetase", "BGC0002026", 1, "NRP", 34.0, 433.0, 45.153313550939664, 2.5e-120], ["ACB46195.1", "polyketide_synthase", "BGC0000989", 1, "NRP + Polyketide", 33.0, 432.0, 44.41147378832839, 4.2e-120], ["AKL71649.1", "NocP", "BGC0001703", 1, "Other", 30.0, 431.0, 52.720079129574685, 5.5e-120], ["AXM42951.1", "polyketide_synthase", "BGC0001941", 1, "NRP + Polyketide", 31.0, 431.0, 48.17012858555885, 9.4e-120], ["AGC45623.1", "polyketide_synthase", "BGC0001394", 1, "NRP + Polyketide", 34.0, 430.0, 44.510385756676556, 1.2e-119], ["AWS21279.1", "type_I_polyketide_synthase", "BGC0001934", 1, "Polyketide", 33.0, 430.0, 44.95548961424332, 1.2e-119], ["AZY91989.1", "polyketide_synthase", "BGC0002022", 1, "Polyketide", 33.0, 430.0, 44.95548961424332, 1.2e-119], ["AQW44889.1", "polyketide_synthase", "BGC0001737", 1, "NRP + Polyketide", 33.0, 430.0, 45.6973293768546, 1.6e-119], ["ADB12491.1", "EpoD", "BGC0000990", 1, "NRP + Polyketide", 33.0, 430.0, 44.41147378832839, 2.1e-119], ["AFP87523.1", "type_I_polyketide_synthase", "BGC0001159", 1, "NRP + Polyketide:Modular type I", 33.0, 430.0, 44.70820969337289, 2.1e-119], ["ACR50791.1", "putative_polyketide_synthase", "BGC0000163", 1, "Polyketide", 30.0, 429.0, 57.27002967359051, 2.7e-119], ["AGC45624.1", "polyketide_synthase", "BGC0001394", 1, "NRP + Polyketide", 33.0, 429.0, 45.00494559841741, 2.7e-119], ["AGC24270.1", "prlP", "BGC0001038", 1, "NRP + Polyketide:Modular type I", 33.0, 429.0, 44.90603363006924, 3.6e-119], ["CCE88376.1", "polyketide_synthase", "BGC0001034", 1, "NRP + Polyketide:Modular type I", 32.0, 428.0, 45.49950544015826, 4.7e-119], ["AAZ77694.1", "ChlA2", "BGC0000036", 1, "Polyketide:Modular type I + Polyketide:Iterative type I + Saccharide:Oligosaccharide", 29.0, 428.0, 60.83086053412463, 8e-119], ["AIT55263.1", "polyketide_synthase", "BGC0000072", 1, "Polyketide:Modular type I", 31.0, 427.0, 49.45598417408507, 1e-118], ["BAQ25512.1", "type_I_polyketide_synthase", "BGC0001288", 1, "Polyketide", 31.0, 427.0, 49.50544015825915, 1e-118], ["BAC68126.1", "modular_polyketide_synthase", "BGC0000059", 1, "Polyketide", 33.0, 426.0, 44.95548961424332, 1.8e-118], ["AEE88284.1", "CurF", "BGC0000976", 1, "NRP + Polyketide:Modular type I", 27.0, 426.0, 63.25420375865479, 1.8e-118], ["CAD89773.1", "MelB_protein", "BGC0001010", 1, "NRP + Polyketide:Modular type I", 32.0, 426.0, 45.79624134520277, 2.3e-118], ["BAT51065.1", "type_I_polyketide_synthase", "BGC0001296", 1, "Polyketide", 31.0, 426.0, 50.14836795252226, 2.3e-118], ["AGC45619.1", "polyketide_synthase", "BGC0001394", 1, "NRP + Polyketide", 34.0, 426.0, 45.05440158259149, 3e-118], ["ANI24099.1", "polyketide_synthase", "BGC0001235", 1, "NRP + Polyketide", 32.0, 425.0, 46.88427299703264, 3.9e-118], ["CQR60495.1", "Polyketide_synthase,_type_I,_module_7", "BGC0001287", 1, "Polyketide", 31.0, 425.0, 53.659742828882294, 5.2e-118], ["AFU82616.1", "polyketide_synthase", "BGC0000998", 1, "NRP + Polyketide", 33.0, 425.0, 44.65875370919881, 6.7e-118], ["AAT70101.1", "CurF", "BGC0001165", 1, "NRP + Polyketide:Modular type I", 27.0, 425.0, 63.25420375865479, 6.7e-118], ["EHK80169.1", "acyl_transferase", "BGC0001447", 1, "Polyketide", 29.0, 425.0, 58.35806132542037, 6.7e-118], ["AIT55260.1", "polyketide_synthase", "BGC0000072", 1, "Polyketide:Modular type I", 31.0, 424.0, 50.29673590504451, 8.8e-118], ["ADH04639.1", "TgaA", "BGC0001051", 1, "NRP + Polyketide:Modular type I", 32.0, 424.0, 45.20276953511375, 1.1e-117], ["ACN69988.1", "polyketide_synthase", "BGC0000079", 1, "Polyketide", 32.0, 423.0, 46.24134520276954, 1.5e-117], ["ADM46358.1", "polyketide_synthase", "BGC0000106", 1, "Polyketide", 33.0, 423.0, 44.80712166172107, 1.5e-117], ["AQW44891.1", "polyketide_synthase", "BGC0001737", 1, "NRP + Polyketide", 32.0, 423.0, 44.65875370919881, 1.5e-117], ["DAB41918.1", "ArzP_-_PKS_(KS,_AT,_OMT,_ACP,_TE)", "BGC0001884", 1, "NRP + Polyketide", 33.0, 423.0, 46.38971315529179, 1.5e-117], ["ADM46360.1", "polyketide_synthase", "BGC0000106", 1, "Polyketide", 33.0, 423.0, 44.26310583580613, 2e-117], ["WP_063764077.1", "hypothetical_protein", "BGC0001348", 1, "Polyketide:Modular type I", 33.0, 423.0, 45.153313550939664, 2e-117], ["CAP95404.1", "", "BGC0001404", 1, "Polyketide", 26.0, 423.0, 72.60138476755688, 2.6e-117], ["BBA84068.1", "type_I_polyketide_synthase", "BGC0001916", 1, "Polyketide", 32.0, 423.0, 44.21364985163205, 2.6e-117], ["ABK32288.1", "JerB", "BGC0000080", 1, "Polyketide", 32.0, 422.0, 44.26310583580613, 4.4e-117], ["CCE88381.1", "polyketide_synthase", "BGC0001034", 1, "NRP + Polyketide:Modular type I", 29.0, 422.0, 58.80316518298714, 4.4e-117], ["AAQ82564.1", "FscC", "BGC0000061", 1, "Polyketide", 30.0, 421.0, 54.10484668644906, 5.7e-117], ["BAC68129.1", "modular_polyketide_synthase", "BGC0000059", 1, "Polyketide", 31.0, 421.0, 44.609297725024724, 5.7e-117], ["AAW03325.1", "CtaB", "BGC0000982", 1, "NRP + Polyketide", 31.0, 421.0, 45.89515331355094, 7.4e-117], ["CAD89776.1", "MelE_protein", "BGC0001010", 1, "NRP + Polyketide:Modular type I", 32.0, 421.0, 46.63699307616221, 7.4e-117], ["BAQ25483.1", "type_I_polyketide_synthase", "BGC0001288", 1, "Polyketide", 33.0, 421.0, 44.85657764589515, 7.4e-117], ["AAK57189.1", "MxaE", "BGC0001022", 1, "NRP + Polyketide", 32.0, 421.0, 44.41147378832839, 9.7e-117], ["SCO70309.1", "Type_I_polyketide_synthase", "BGC0001433", 1, "Polyketide:Modular type I", 32.0, 421.0, 44.85657764589515, 9.7e-117], ["CAQ34928.1", "polyketide_synthase", "BGC0000986", 1, "NRP + Polyketide", 33.0, 420.0, 44.65875370919881, 1.3e-116], ["SCO70310.1", "Type_I_polyketide_synthase", "BGC0001433", 1, "Polyketide:Modular type I", 32.0, 420.0, 44.26310583580613, 1.3e-116], ["AEZ54379.1", "PieA6", "BGC0000124", 1, "Polyketide", 31.0, 420.0, 44.11473788328388, 1.7e-116], ["ATP76239.1", "NdaF", "BGC0001705", 1, "NRP + Polyketide", 33.0, 420.0, 45.00494559841741, 1.7e-116], ["AQW44890.1", "polyketide_synthase", "BGC0001737", 1, "NRP + Polyketide", 33.0, 420.0, 45.153313550939664, 1.7e-116], ["ABO15860.1", "polyketide_synthase", "BGC0000130", 1, "Polyketide", 33.0, 420.0, 46.09297725024728, 2.2e-116], ["CAC20921.1", "PimS2_protein", "BGC0000125", 1, "Polyketide", 31.0, 419.0, 46.14243323442137, 2.8e-116], ["TGZ15165.1", "hypothetical_protein", "BGC0002032", 1, "Polyketide", 32.0, 419.0, 44.85657764589515, 2.8e-116], ["AAA79984.2", "soraphen_polyketide_synthase_B", "BGC0000147", 1, "Polyketide:Modular type I", 32.0, 419.0, 44.80712166172107, 3.7e-116], ["AHH25595.1", "PKS", "BGC0000957", 1, "NRP + Polyketide", 30.0, 419.0, 53.16518298714145, 3.7e-116], ["ctg1_orf3", "", "BGC0001329", 1, "Polyketide + NRP:Cyclic depsipeptide", 32.0, 418.0, 44.01582591493571, 4.8e-116], ["AEC13079.1", "fosA", "BGC0000060", 1, "Polyketide", 30.0, 417.0, 54.64886251236399, 1.1e-115], ["ABL86391.1", "hybrid_polyketide_synthase_and_nonribosomal_peptide_synthetase", "BGC0000999", 1, "NRP + Polyketide", 33.0, 417.0, 44.95548961424332, 1.1e-115], ["CBD77738.1", "polyketide_synthase", "BGC0000974", 1, "NRP + Polyketide", 33.0, 417.0, 44.80712166172107, 1.4e-115], ["AAO62582.1", "polyketide_synthase_peptide_sythetase_fusion_protein", "BGC0001016", 1, "NRP + Polyketide", 33.0, 417.0, 44.95548961424332, 1.4e-115], ["AIR74913.1", "polyketide_synthase", "BGC0001559", 1, "RiPP", 33.0, 417.0, 44.80712166172107, 1.4e-115], ["ASZ00151.1", "polyketide_synthase", "BGC0001785", 1, "Polyketide", 33.0, 417.0, 44.95548961424332, 1.4e-115], ["ABX60161.1", "mixed_NRPS/PKS", "BGC0000978", 1, "NRP + Alkaloid + Polyketide:Modular type I", 29.0, 416.0, 53.90702274975272, 1.8e-115], ["EHA28237.1", "hypothetical_protein", "BGC0001143", 1, "Polyketide", 26.0, 416.0, 72.45301681503462, 1.8e-115], ["SCO70308.1", "Type_I_polyketide_synthase", "BGC0001433", 1, "Polyketide:Modular type I", 29.0, 416.0, 59.64391691394659, 1.8e-115], ["AQT01393.1", "SgnS2", "BGC0001690", 1, "Polyketide", 31.0, 416.0, 46.14243323442137, 1.8e-115], ["AVI57434.1", "AbmB2", "BGC0001694", 1, "Polyketide", 31.0, 416.0, 46.29080118694362, 1.8e-115], ["AUO16422.1", "polyketide_synthase", "BGC0001700", 1, "Polyketide", 31.0, 416.0, 50.89020771513353, 2.4e-115], ["CAQ43076.1", "polyketide_synthase", "BGC0000970", 1, "NRP + Polyketide:Modular type I", 32.0, 416.0, 44.95548961424332, 3.1e-115], ["ADF88279.1", "mixed_NRPS/PKS", "BGC0000981", 1, "NRP + Polyketide", 29.0, 416.0, 53.90702274975272, 3.1e-115], ["AAF26919.1", "polyketide_synthase", "BGC0000988", 1, "NRP + Polyketide", 32.0, 416.0, 44.460929772502475, 3.1e-115], ["ABB05105.1", "LipPks4", "BGC0001003", 1, "NRP:Lipopeptide + Polyketide:Modular type I + Saccharide:Hybrid/tailoring", 32.0, 416.0, 44.75766567754698, 3.1e-115], ["AAF00958.1", "mcyE", "BGC0001017", 1, "NRP + Polyketide:Modular type I", 32.0, 416.0, 45.746785361028685, 3.1e-115], ["AGY30676.1", "Ann4", "BGC0001298", 1, "Polyketide", 32.0, 416.0, 44.31256181998022, 3.1e-115], ["EHK80165.1", "beta-ketoacyl_synthase", "BGC0001447", 1, "Polyketide", 30.0, 416.0, 51.48367952522255, 3.1e-115], ["AUO16400.1", "polyketide_synthase", "BGC0001700", 1, "Polyketide", 32.0, 415.0, 45.103857566765576, 4.1e-115], ["AQV04224.1", "SwnK", "BGC0001793", 1, "Polyketide", 33.0, 415.0, 45.845697329376854, 4.1e-115], ["AEP40936.1", "polyketide_synthase_type_I", "BGC0000021", 1, "Polyketide", 32.0, 415.0, 45.79624134520277, 5.3e-115], ["ALP32043.1", "CycC", "BGC0001293", 1, "Polyketide", 31.0, 415.0, 44.70820969337289, 5.3e-115], ["AAX98189.1", "polyketide_synthase_type_I", "BGC0000052", 1, "Polyketide", 32.0, 415.0, 45.35113748763601, 7e-115], ["AAX98192.1", "polyketide_synthase_type_I", "BGC0000052", 1, "Polyketide", 31.0, 415.0, 49.3570722057369, 7e-115], ["AAF19812.1", "MtaD", "BGC0001024", 1, "NRP + Polyketide:Modular type I", 27.0, 415.0, 63.15529179030662, 7e-115], ["AKD43753.1", "HerB", "BGC0001349", 1, "NRP + Polyketide", 32.0, 415.0, 45.45004945598418, 7e-115], ["ARM20277.1", "polyketide_synthase", "BGC0001523", 1, "Polyketide", 29.0, 415.0, 62.11671612265084, 7e-115], ["AQH32481.1", "hybrid_polyketide_synthase/peptide_synthetase", "BGC0001667", 1, "NRP + Polyketide", 33.0, 415.0, 45.20276953511375, 7e-115], ["AVI57433.1", "AbmB1", "BGC0001694", 1, "Polyketide", 33.0, 415.0, 44.70820969337289, 7e-115], ["ASZ00149.1", "polyketide_synthase", "BGC0001785", 1, "Polyketide", 33.0, 415.0, 45.103857566765576, 7e-115], ["ADM46357.1", "polyketide_synthase", "BGC0000106", 1, "Polyketide", 29.0, 414.0, 64.93570722057369, 9.1e-115], ["BAR73019.1", "putative_PKS_(KS-AT-DH-KR-ACP-TE)", "BGC0001194", 1, "Polyketide", 29.0, 414.0, 52.6706231454006, 9.1e-115], ["ARM20282.1", "polyketide_synthase", "BGC0001523", 1, "Polyketide", 31.0, 414.0, 49.70326409495549, 9.1e-115], ["CAQ43078.1", "polyketide_synthase", "BGC0000970", 1, "NRP + Polyketide:Modular type I", 30.0, 414.0, 52.52225519287834, 1.2e-114], ["CBA11582.1", "polyketide_synthase_type_I", "BGC0001046", 1, "NRP + Polyketide:Modular type I + Saccharide:Hybrid/tailoring", 31.0, 414.0, 46.78536102868447, 1.2e-114], ["AFL48529.1", "laidlomycin_polyketide_synthase_(module_5_and_module_6)", "BGC0000084", 1, "Polyketide", 32.0, 413.0, 44.01582591493571, 2e-114], ["ALA09371.1", "type_I_modular_PKS", "BGC0001303", 1, "Polyketide", 32.0, 413.0, 45.20276953511375, 2e-114], ["ABK32287.1", "JerA", "BGC0000080", 1, "Polyketide", 33.0, 413.0, 45.40059347181009, 2.6e-114], ["ALD82522.1", "polyketide_synthase", "BGC0001212", 1, "NRP + Polyketide", 31.0, 413.0, 48.96142433234421, 2.6e-114], ["AZF85945.1", "type_I_polyketide_synthase", "BGC0001963", 1, "NRP + Polyketide", 30.0, 413.0, 50.939663699307616, 2.6e-114], ["CBD77732.1", "polyketide_synthase", "BGC0000974", 1, "NRP + Polyketide", 33.0, 412.0, 45.20276953511375, 3.5e-114], ["AIR74910.1", "polyketide_synthase", "BGC0001559", 1, "RiPP", 33.0, 412.0, 45.20276953511375, 3.5e-114], ["AGC45622.1", "polyketide_synthase", "BGC0001394", 1, "NRP + Polyketide", 32.0, 412.0, 44.362017804154306, 4.5e-114], ["ATY12793.1", "type_I_polyketide_synthase", "BGC0001504", 1, "Polyketide", 32.0, 412.0, 44.460929772502475, 4.5e-114], ["AEH42490.1", "polyketide_synthase", "BGC0000032", 1, "Polyketide", 32.0, 411.0, 44.41147378832839, 5.9e-114], ["AAG23266.1", "polyketide_synthase_extender_modules_3-4", "BGC0000148", 1, "Polyketide", 31.0, 411.0, 45.647873392680516, 5.9e-114], ["CCE88380.1", "polyketide_synthase", "BGC0001034", 1, "NRP + Polyketide:Modular type I", 33.0, 411.0, 44.460929772502475, 5.9e-114], ["CQR60497.1", "Polyketide_synthase,_type_I,_modules:_loading,_1,_2_and_3", "BGC0001287", 1, "Polyketide", 32.0, 411.0, 44.95548961424332, 5.9e-114], ["AGC45621.1", "polyketide_synthase", "BGC0001394", 1, "NRP + Polyketide", 31.0, 411.0, 44.65875370919881, 5.9e-114], ["AQW44893.1", "polyketide_synthase", "BGC0001737", 1, "NRP + Polyketide", 33.0, 411.0, 44.510385756676556, 5.9e-114], ["AFU82615.1", "polyketide_synthase", "BGC0000998", 1, "NRP + Polyketide", 32.0, 411.0, 43.867457962413454, 7.7e-114], ["BAQ25511.1", "type_I_polyketide_synthase", "BGC0001288", 1, "Polyketide", 33.0, 411.0, 44.11473788328388, 7.7e-114], ["ABK32255.1", "AmbA", "BGC0000014", 1, "Polyketide", 33.0, 411.0, 44.85657764589515, 1e-113], ["AIT55261.1", "polyketide_synthase", "BGC0000072", 1, "Polyketide:Modular type I", 32.0, 410.0, 44.70820969337289, 1.3e-113], ["ADM46359.1", "polyketide_synthase", "BGC0000106", 1, "Polyketide", 28.0, 410.0, 58.6053412462908, 1.3e-113], ["CAD19089.1", "StiE_protein", "BGC0000153", 1, "NRP + Polyketide:Modular type I", 32.0, 410.0, 44.41147378832839, 1.3e-113], ["ACB37741.1", "putative_type_I_polyketide_synthase", "BGC0000162", 1, "Polyketide", 32.0, 410.0, 44.16419386745796, 1.3e-113], ["BAE93722.1", "type_I_polyketide_synthase", "BGC0000164", 1, "Polyketide", 33.0, 410.0, 45.845697329376854, 1.3e-113], ["AHA12078.1", "polyketide_synthase_type_1", "BGC0001172", 1, "NRP + Polyketide:Modular type I", 32.0, 410.0, 45.30168150346192, 1.3e-113], ["ARM20279.1", "polyketide_synthase", "BGC0001523", 1, "Polyketide", 32.0, 410.0, 45.49950544015826, 1.3e-113], ["AHH99921.1", "PKS_I", "BGC0000002", 1, "Polyketide", 32.0, 410.0, 44.01582591493571, 1.7e-113], ["AFI57005.1", "QmnA1", "BGC0000133", 1, "Polyketide", 33.0, 410.0, 43.768545994065285, 1.7e-113], ["ACB37740.1", "putative_type_I_polyketide_synthase", "BGC0000162", 1, "Polyketide", 32.0, 410.0, 44.65875370919881, 1.7e-113], ["AVV61980.1", "type_I_modular_PKS", "BGC0001477", 1, "NRP + Polyketide:Modular type I", 32.0, 410.0, 44.26310583580613, 1.7e-113], ["TXD00024.1", "SDR_family_NAD(P)-dependent_oxidoreductase", "BGC0001877", 1, "Polyketide", 32.0, 410.0, 44.510385756676556, 1.7e-113], ["AEP40939.1", "polyketide_synthase_type_I", "BGC0000021", 1, "Polyketide", 30.0, 410.0, 51.780415430267055, 2.2e-113], ["ABV97152.1", "Beta-ketoacyl_synthase", "BGC0000137", 1, "Polyketide", 29.0, 410.0, 57.566765578635014, 2.2e-113], ["TGZ15166.1", "hypothetical_protein", "BGC0002032", 1, "Polyketide", 30.0, 410.0, 51.58259149357072, 2.2e-113], ["AAC46024.1", "polyketide_synthase_modules_1_and_2", "BGC0000113", 1, "Polyketide", 31.0, 409.0, 44.80712166172107, 3.8e-113], ["CAD89775.1", "MelD_protein", "BGC0001010", 1, "NRP + Polyketide:Modular type I", 28.0, 409.0, 63.402571711177046, 3.8e-113], ["ABI93779.1", "GdmPKS", "BGC0000068", 1, "Polyketide", 28.0, 408.0, 59.05044510385756, 5e-113], ["ABK32263.1", "AmbH", "BGC0000014", 1, "Polyketide", 32.0, 408.0, 44.65875370919881, 6.5e-113], ["AXI91552.1", "FunP1", "BGC0001944", 1, "Polyketide", 32.0, 408.0, 44.11473788328388, 6.5e-113], ["BAC68127.1", "modular_polyketide_synthase", "BGC0000059", 1, "Polyketide", 29.0, 408.0, 53.461918892185956, 8.5e-113], ["AAF62880.1", "EpoA", "BGC0000991", 1, "NRP + Polyketide", 32.0, 408.0, 44.460929772502475, 8.5e-113], ["BAT51066.1", "type_I_polyketide_synthase", "BGC0001296", 1, "Polyketide", 31.0, 408.0, 45.103857566765576, 8.5e-113], ["ABK32289.1", "JerC", "BGC0000080", 1, "Polyketide", 28.0, 407.0, 53.95647873392681, 1.5e-112], ["AFI57007.1", "QmnA3", "BGC0000133", 1, "Polyketide", 31.0, 406.0, 44.609297725024724, 1.9e-112], ["ADB12488.1", "EpoA", "BGC0000990", 1, "NRP + Polyketide", 32.0, 406.0, 44.460929772502475, 1.9e-112], ["AUO16398.1", "polyketide_synthase", "BGC0001700", 1, "Polyketide", 28.0, 406.0, 60.23738872403561, 1.9e-112], ["ACO94484.1", "polyketide_synthase_type_I", "BGC0000097", 1, "Polyketide:Modular type I", 31.0, 406.0, 44.21364985163205, 2.5e-112], ["ACO94488.1", "polyketide_synthase_type_I", "BGC0000097", 1, "Polyketide:Modular type I", 30.0, 406.0, 54.00593471810089, 2.5e-112], ["ctg1_orf256", "", "BGC0001200", 1, "Polyketide", 28.0, 406.0, 59.594460929772495, 2.5e-112], ["APZ78727.1", "polyketide_synthase", "BGC0001421", 1, "NRP:Cyclic depsipeptide + Polyketide:Iterative type I", 31.0, 406.0, 44.95548961424332, 2.5e-112], ["AAC46025.1", "polyketide_synthase_module_3", "BGC0000113", 1, "Polyketide", 31.0, 406.0, 44.11473788328388, 3.2e-112], ["AAQ90174.1", "polyketide_synthase_type_I", "BGC0000128", 1, "Polyketide", 32.0, 406.0, 44.460929772502475, 3.2e-112], ["CAJ46689.1", "polyketide_synthase", "BGC0000969", 1, "NRP:Cyclic depsipeptide + Polyketide:Modular type I", 33.0, 406.0, 45.45004945598418, 3.2e-112], ["TGZ15167.1", "polyketide_synthase", "BGC0002032", 1, "Polyketide", 31.0, 406.0, 45.59841740850643, 3.2e-112], ["ABK32256.1", "AmbB", "BGC0000014", 1, "Polyketide", 32.0, 405.0, 44.609297725024724, 4.2e-112], ["BAG85026.1", "putative_polyketide_synthase", "BGC0000086", 1, "Polyketide", 31.0, 405.0, 44.510385756676556, 4.2e-112], ["CAQ64686.1", "lasalocid_modular_polyketide_synthase", "BGC0000087", 1, "Polyketide", 31.0, 405.0, 44.510385756676556, 4.2e-112], ["AEZ54375.1", "PieA2", "BGC0000124", 1, "Polyketide", 28.0, 405.0, 59.79228486646885, 4.2e-112], ["AKD43769.1", "HerA2", "BGC0001349", 1, "NRP + Polyketide", 30.0, 405.0, 49.010880316518296, 4.2e-112], ["AVI57435.1", "AbmB3", "BGC0001694", 1, "Polyketide", 31.0, 405.0, 46.04352126607319, 4.2e-112], ["ATG32075.1", "polyketide_synthase", "BGC0001750", 1, "NRP + Polyketide", 29.0, 405.0, 50.79129574678536, 4.2e-112], ["ctg1_orf7", "", "BGC0000053", 1, "Polyketide", 33.0, 405.0, 44.26310583580613, 5.5e-112], ["AAC01710.1", "RifA", "BGC0000136", 1, "Polyketide", 32.0, 405.0, 44.01582591493571, 5.5e-112], ["BAO66529.1", "type_I_polyketide_synthase", "BGC0000042", 1, "Polyketide", 31.0, 404.0, 45.40059347181009, 7.2e-112], ["BAO66541.1", "type_I_polyketide_synthase", "BGC0000042", 1, "Polyketide", 33.0, 404.0, 44.11473788328388, 7.2e-112], ["QBF51760.1", "type_I_polyketide_synthase", "BGC0001856", 1, "Polyketide:Modular type I", 32.0, 404.0, 44.510385756676556, 7.2e-112], ["AAZ77697.1", "ChlA4", "BGC0000036", 1, "Polyketide:Modular type I + Polyketide:Iterative type I + Saccharide:Oligosaccharide", 32.0, 404.0, 44.510385756676556, 9.4e-112], ["ABB86409.1", "GelB", "BGC0000067", 1, "Polyketide", 28.0, 404.0, 61.42433234421365, 9.4e-112], ["CAQ64692.1", "lasalocid_modular_polyketide_synthase", "BGC0000087", 1, "Polyketide", 31.0, 404.0, 46.73590504451038, 9.4e-112], ["BAR73020.1", "putative_PKS_(KS-AT-DH-KR-ACP-KS-AT-DH-KR-ACP-KS-AT-DH-KR-ACP)", "BGC0001194", 1, "Polyketide", 28.0, 404.0, 58.259149357072204, 9.4e-112], ["IF55_RS32375", "beta-ketoacyl_synthase", "BGC0001348", 1, "Polyketide:Modular type I", 31.0, 404.0, 44.65875370919881, 9.4e-112], ["AWC08663.1", "polyketide_synthase_type_I", "BGC0001932", 1, "Polyketide", 32.0, 404.0, 44.75766567754698, 9.4e-112], ["AHH99922.1", "PKS_I", "BGC0000002", 1, "Polyketide", 31.0, 404.0, 43.768545994065285, 1.2e-111], ["AAZ77698.1", "ChlA5", "BGC0000036", 1, "Polyketide:Modular type I + Polyketide:Iterative type I + Saccharide:Oligosaccharide", 31.0, 404.0, 44.609297725024724, 1.2e-111], ["AAK57186.1", "MxaB2", "BGC0001022", 1, "NRP + Polyketide", 32.0, 404.0, 43.125618199802176, 1.2e-111], ["APZ78742.1", "polyketide_synthase", "BGC0001422", 1, "NRP:Cyclic depsipeptide + Polyketide:Iterative type I", 31.0, 404.0, 44.70820969337289, 1.2e-111], ["APZ78854.1", "polyketide_synthase", "BGC0001432", 1, "NRP:Cyclic depsipeptide + Polyketide:Iterative type I", 31.0, 404.0, 44.75766567754698, 1.2e-111], ["AWC08657.1", "polyketide_synthase_type_I", "BGC0001932", 1, "Polyketide", 32.0, 404.0, 44.41147378832839, 1.2e-111], ["AUO16401.1", "polyketide_synthase", "BGC0001700", 1, "Polyketide", 31.0, 404.0, 45.25222551928783, 1.2e-111], ["AWW87425.1", "polyketide_synthase", "BGC0001755", 1, "Polyketide", 28.0, 404.0, 58.30860534124629, 1.2e-111], ["ASZ00148.1", "polyketide_synthase", "BGC0001785", 1, "Polyketide", 28.0, 404.0, 59.2482690405539, 1.2e-111], ["ABC84471.1", "NigAVII", "BGC0000114", 1, "Polyketide:Modular type I", 30.0, 403.0, 45.647873392680516, 1.6e-111], ["ABP55210.1", "beta-ketoacyl_synthase", "BGC0000142", 1, "Polyketide", 32.0, 403.0, 45.746785361028685, 1.6e-111], ["AAG23262.1", "polyketide_synthase_extender_modules_8-10", "BGC0000148", 1, "Polyketide", 32.0, 403.0, 45.54896142433235, 1.6e-111], ["BAQ21939.1", "putative_type_I_polyketide_synthase", "BGC0001204", 1, "Polyketide", 31.0, 403.0, 45.54896142433235, 1.6e-111], ["ALP32042.1", "CycB", "BGC0001293", 1, "Polyketide", 31.0, 403.0, 44.510385756676556, 1.6e-111], ["AEH42491.1", "polyketide_synthase", "BGC0000032", 1, "Polyketide", 31.0, 403.0, 44.16419386745796, 2.1e-111], ["AAO06917.1", "GdmAII", "BGC0000066", 1, "Polyketide", 28.0, 403.0, 61.42433234421365, 2.1e-111], ["AHA38203.1", "GphJ", "BGC0000069", 1, "Polyketide", 32.0, 403.0, 45.25222551928783, 2.1e-111], ["AAK57188.1", "MxaD", "BGC0001022", 1, "NRP + Polyketide", 31.0, 403.0, 44.85657764589515, 2.1e-111], ["AWC08660.1", "polyketide_synthase_type_I", "BGC0001932", 1, "Polyketide", 32.0, 403.0, 44.95548961424332, 2.1e-111], ["BAO66528.1", "type_I_polyketide_synthase", "BGC0000042", 1, "Polyketide", 29.0, 403.0, 52.176063303659745, 2.7e-111], ["AAC69330.1", "type_I_polyketide_synthase_PikAII", "BGC0000094", 1, "Polyketide:Modular type I + Saccharide:Hybrid/tailoring", 31.0, 403.0, 44.41147378832839, 2.7e-111], ["AAO65799.1", "monensin_polyketide_synthase_modules_5_and_6", "BGC0000100", 1, "Polyketide", 31.0, 403.0, 45.20276953511375, 2.7e-111], ["ADX66472.1", "ScnS1", "BGC0000108", 1, "Polyketide", 31.0, 403.0, 45.35113748763601, 2.7e-111], ["ANZ52462.1", "MonAIV", "BGC0001670", 1, "Polyketide", 31.0, 403.0, 45.20276953511375, 2.7e-111], ["ASZ00150.1", "polyketide_synthase", "BGC0001785", 1, "Polyketide", 28.0, 403.0, 60.2868447082097, 2.7e-111], ["AAC01713.1", "RifD", "BGC0000136", 1, "Polyketide", 29.0, 402.0, 54.10484668644906, 3.6e-111], ["AAF26921.1", "polyketide_synthase", "BGC0000988", 1, "NRP + Polyketide", 33.0, 402.0, 44.41147378832839, 3.6e-111], ["ctg1_orf15", "", "BGC0001457", 1, "NRP", 32.0, 402.0, 43.768545994065285, 3.6e-111], ["AWC08662.1", "polyketide_synthase_type_I", "BGC0001932", 1, "Polyketide", 31.0, 402.0, 45.20276953511375, 3.6e-111], ["ASZ00147.1", "polyketide_synthase", "BGC0001785", 1, "Polyketide", 32.0, 402.0, 44.85657764589515, 3.6e-111], ["APZ78754.1", "polyketide_synthase", "BGC0001423", 1, "NRP:Cyclic depsipeptide + Polyketide:Iterative type I", 31.0, 402.0, 44.85657764589515, 4.7e-111], ["EHK80166.1", "beta-ketoacyl_synthase", "BGC0001447", 1, "Polyketide", 32.0, 402.0, 44.460929772502475, 4.7e-111], ["AZH23823.1", "MgiK", "BGC0001971", 1, "NRP + Polyketide", 30.0, 402.0, 46.24134520276954, 4.7e-111], ["AIT55262.1", "polyketide_synthase", "BGC0000072", 1, "Polyketide:Modular type I", 32.0, 401.0, 45.79624134520277, 6.1e-111], ["ACN69989.1", "polyketide_synthase", "BGC0000079", 1, "Polyketide", 31.0, 401.0, 44.460929772502475, 8e-111], ["ACB46192.1", "polyketide_synthase", "BGC0000989", 1, "NRP + Polyketide", 33.0, 401.0, 41.246290801186944, 8e-111], ["ADB12493.1", "EpoF", "BGC0000990", 1, "NRP + Polyketide", 34.0, 401.0, 44.460929772502475, 8e-111], ["ARM20280.1", "polyketide_synthase", "BGC0001523", 1, "Polyketide", 30.0, 401.0, 45.25222551928783, 8e-111], ["AWC08656.1", "polyketide_synthase_type_I", "BGC0001932", 1, "Polyketide", 32.0, 401.0, 44.16419386745796, 8e-111], ["AHH99919.1", "PKS_I", "BGC0000002", 1, "Polyketide", 32.0, 401.0, 44.11473788328388, 1e-110], ["ANZ22995.1", "ZinA", "BGC0001828", 1, "Polyketide", 32.0, 401.0, 44.85657764589515, 1e-110], ["AAC46028.1", "polyketide_synthase_module_7", "BGC0000113", 1, "Polyketide", 31.0, 400.0, 44.55984174085064, 1.4e-110], ["CAC20931.1", "PimS1_protein", "BGC0000125", 1, "Polyketide", 32.0, 400.0, 44.80712166172107, 1.4e-110], ["AAF62885.1", "EpoF", "BGC0000991", 1, "NRP + Polyketide", 34.0, 400.0, 44.460929772502475, 1.4e-110], ["ALP32046.1", "CycF", "BGC0001293", 1, "Polyketide", 30.0, 400.0, 45.845697329376854, 1.4e-110], ["APZ78780.1", "polyketide_synthase", "BGC0001426", 1, "NRP:Cyclic depsipeptide + Polyketide:Iterative type I", 31.0, 400.0, 44.460929772502475, 1.4e-110], ["AQT01382.1", "SgnS1", "BGC0001690", 1, "Polyketide", 32.0, 400.0, 44.80712166172107, 1.4e-110], ["ABK32259.1", "AmbE", "BGC0000014", 1, "Polyketide", 32.0, 400.0, 44.65875370919881, 1.8e-110], ["AAX98184.1", "polyketide_synthase_type_I", "BGC0000052", 1, "Polyketide", 33.0, 400.0, 44.80712166172107, 1.8e-110], ["ABI94379.1", "tautomycetin_biosynthetic_PKS", "BGC0000157", 1, "Polyketide", 32.0, 400.0, 44.362017804154306, 1.8e-110], ["AWC08659.1", "polyketide_synthase_type_I", "BGC0001932", 1, "Polyketide", 32.0, 400.0, 44.80712166172107, 1.8e-110], ["AWH12670.1", "RmpA2", "BGC0001759", 1, "Polyketide", 33.0, 400.0, 44.31256181998022, 1.8e-110], ["AZH23793.1", "MgcK", "BGC0001970", 1, "NRP + Polyketide", 30.0, 400.0, 46.14243323442137, 1.8e-110], ["AAG23264.1", "polyketide_synthase_loading_and_extender_module_1", "BGC0000148", 1, "Polyketide", 31.0, 399.0, 45.35113748763601, 2.3e-110], ["AKA59090.1", "type-I_PKS", "BGC0001619", 1, "Polyketide", 32.0, 399.0, 45.103857566765576, 2.3e-110], ["ATY46587.1", "polyketide_synthase", "BGC0001666", 1, "Polyketide", 31.0, 399.0, 49.40652818991098, 2.3e-110], ["AWH12671.1", "RmpA1", "BGC0001759", 1, "Polyketide", 32.0, 399.0, 43.916913946587535, 2.3e-110], ["BAH02269.1", "polyketide_synthase", "BGC0000126", 1, "Polyketide", 28.0, 399.0, 60.089020771513354, 3e-110], ["CAG28678.1", "polyketide_synthase", "BGC0001023", 1, "NRP + Polyketide:Modular type I", 31.0, 399.0, 45.89515331355094, 3e-110], ["ACY06288.1", "type_I_polyketide_synthase", "BGC0001042", 1, "NRP + Polyketide", 29.0, 399.0, 53.90702274975272, 3e-110], ["ctg1_orf254", "", "BGC0001200", 1, "Polyketide", 28.0, 399.0, 58.50642927794263, 3e-110], ["APZ78820.1", "polyketide_synthase", "BGC0001429", 1, "NRP:Cyclic depsipeptide + Polyketide:Iterative type I", 31.0, 399.0, 45.89515331355094, 3e-110], ["OJF16270.1", "AceP3", "BGC0001491", 1, "Polyketide", 32.0, 399.0, 43.52126607319486, 3e-110], ["AVX51108.1", "nysC", "BGC0001709", 1, "Polyketide", 31.0, 399.0, 44.41147378832839, 3e-110], ["AEZ53946.1", "polyketide_synthase", "BGC0000144", 1, "Polyketide:Modular type I", 32.0, 399.0, 45.30168150346192, 4e-110], ["AAG23265.1", "polyketide_synthase_extender_module_2", "BGC0000148", 1, "Polyketide", 31.0, 399.0, 45.103857566765576, 4e-110], ["APZ78807.1", "polyketide_synthase", "BGC0001428", 1, "NRP:Cyclic depsipeptide + Polyketide:Iterative type I", 31.0, 399.0, 44.460929772502475, 4e-110], ["AVV61984.1", "type_I_modular_polyketide_synthase", "BGC0001477", 1, "NRP + Polyketide:Modular type I", 32.0, 399.0, 44.55984174085064, 4e-110], ["AKA59091.1", "type-I_PKS", "BGC0001619", 1, "Polyketide", 33.0, 399.0, 44.510385756676556, 4e-110], ["QDA77045.1", "polyketide_synthase/nonribosomal_peptide_synthetase", "BGC0002025", 1, "NRP", 31.0, 399.0, 47.42828882294758, 4e-110], ["ACN69990.1", "polyketide_synthase", "BGC0000079", 1, "Polyketide", 31.0, 398.0, 44.362017804154306, 5.2e-110], ["AAP42858.1", "NanA4", "BGC0000105", 1, "Polyketide", 31.0, 398.0, 45.40059347181009, 5.2e-110], ["APZ78793.1", "polyketide_synthase", "BGC0001427", 1, "NRP:Cyclic depsipeptide + Polyketide:Iterative type I", 30.0, 398.0, 44.70820969337289, 5.2e-110], ["sipP3", "Type_I_Modular_PKS", "BGC0001452", 1, "Polyketide", 29.0, 398.0, 58.45697329376854, 5.2e-110], ["ABV97154.1", "Beta-ketoacyl_synthase", "BGC0000137", 1, "Polyketide", 32.0, 398.0, 45.20276953511375, 6.8e-110], ["AAG23263.1", "polyketide_synthase_extender_modules_5-7", "BGC0000148", 1, "Polyketide", 31.0, 398.0, 45.30168150346192, 6.8e-110], ["AJY78092.1", "polyketide_synthase", "BGC0001902", 1, "NRP + Polyketide", 31.0, 398.0, 45.20276953511375, 6.8e-110], ["AFV30247.1", "polyketide_synthase", "BGC0000075", 1, "Polyketide", 31.0, 398.0, 45.6973293768546, 8.8e-110], ["CAE46851.1", "Type_I_modular_polyketide_synthase", "BGC0000103", 1, "Polyketide", 28.0, 398.0, 55.19287833827893, 8.8e-110], ["BAD08360.1", "polyketide_synthase_modules_7-8", "BGC0000167", 1, "Polyketide", 30.0, 398.0, 44.75766567754698, 8.8e-110], ["AHB82063.1", "polyketide_synthase", "BGC0001231", 1, "NRP + Polyketide:Modular type I", 32.0, 398.0, 44.06528189910979, 8.8e-110], ["APZ78678.1", "polyketide_synthase", "BGC0001417", 1, "NRP:Cyclic depsipeptide + Polyketide:Iterative type I", 31.0, 398.0, 45.59841740850643, 8.8e-110], ["APZ78714.1", "polyketide_synthase", "BGC0001420", 1, "NRP:Cyclic depsipeptide + Polyketide:Iterative type I", 31.0, 398.0, 45.35113748763601, 8.8e-110], ["WP_016638481.1", "type_I_polyketide_synthase", "BGC0001519", 1, "NRP + Polyketide", 31.0, 398.0, 44.510385756676556, 8.8e-110], ["AAS79463.1", "polyketide_synthase_subunit", "BGC0000035", 1, "Polyketide", 30.0, 397.0, 46.04352126607319, 1.2e-109], ["AAW03327.1", "CtaD", "BGC0000982", 1, "NRP + Polyketide", 27.0, 397.0, 63.353115727002965, 1.2e-109], ["AAF26923.1", "polyketide_synthase", "BGC0000988", 1, "NRP + Polyketide", 34.0, 397.0, 44.460929772502475, 1.2e-109], ["ADH04659.1", "TugC", "BGC0001342", 1, "NRP + Polyketide", 31.0, 397.0, 47.23046488625124, 1.2e-109], ["APZ78690.1", "polyketide_synthase", "BGC0001418", 1, "NRP:Cyclic depsipeptide + Polyketide:Iterative type I", 32.0, 397.0, 45.35113748763601, 1.2e-109], ["BBA84067.1", "type_I_polyketide_synthase", "BGC0001916", 1, "Polyketide", 30.0, 397.0, 46.538081107814044, 1.2e-109], ["ABK32257.1", "AmbC", "BGC0000014", 1, "Polyketide", 31.0, 397.0, 44.70820969337289, 1.5e-109], ["EAA65602.1", "hypothetical_protein", "BGC0000022", 1, "Polyketide", 26.0, 397.0, 71.06824925816024, 1.5e-109], ["AIT55259.1", "polyketide_synthase", "BGC0000072", 1, "Polyketide:Modular type I", 33.0, 397.0, 46.24134520276954, 1.5e-109], ["BAD08359.1", "polyketide_synthase_modules_5-6", "BGC0000167", 1, "Polyketide", 31.0, 397.0, 44.55984174085064, 1.5e-109], ["ABB05103.1", "LipPks2", "BGC0001003", 1, "NRP:Lipopeptide + Polyketide:Modular type I + Saccharide:Hybrid/tailoring", 30.0, 397.0, 45.25222551928783, 1.5e-109], ["CAD29794.1", "peptide_synthetase", "BGC0001015", 1, "NRP + Polyketide", 31.0, 397.0, 44.41147378832839, 1.5e-109], ["APZ78702.1", "polyketide_synthase", "BGC0001419", 1, "NRP:Cyclic depsipeptide + Polyketide:Iterative type I", 31.0, 397.0, 45.54896142433235, 1.5e-109], ["CAE46843.1", "Type_I_modular_polyketide_synthase", "BGC0000103", 1, "Polyketide", 28.0, 396.0, 54.89614243323442, 2e-109], ["AFI57006.1", "QmnA2", "BGC0000133", 1, "Polyketide", 30.0, 396.0, 53.560830860534125, 2e-109], ["CQR60493.1", "Polyketide_synthase,_type_I,_modules:_9_and_10", "BGC0001287", 1, "Polyketide", 32.0, 396.0, 44.70820969337289, 2e-109], ["AWH12668.1", "RmpC", "BGC0001759", 1, "Polyketide", 31.0, 396.0, 44.21364985163205, 2e-109], ["ACO94483.1", "polyketide_synthase_type_I", "BGC0000097", 1, "Polyketide:Modular type I", 30.0, 396.0, 45.20276953511375, 2.6e-109], ["ACB46197.1", "polyketide_synthase", "BGC0000989", 1, "NRP + Polyketide", 34.0, 396.0, 44.460929772502475, 2.6e-109], ["AAS98784.1", "polyketide_synthase", "BGC0001001", 1, "NRP + Polyketide", 31.0, 396.0, 45.45004945598418, 2.6e-109], ["ctg1_orf255", "", "BGC0001200", 1, "Polyketide", 30.0, 396.0, 52.42334322453017, 2.6e-109], ["WP_016638480.1", "type_I_polyketide_synthase", "BGC0001519", 1, "NRP + Polyketide", 28.0, 396.0, 60.88031651829871, 2.6e-109], ["QBF51758.1", "type_I_polyketide_synthase", "BGC0001856", 1, "Polyketide:Modular type I", 31.0, 396.0, 45.94460929772502, 2.6e-109], ["BAQ25513.1", "type_I_polyketide_synthase", "BGC0001288", 1, "Polyketide", 30.0, 396.0, 49.85163204747774, 3.4e-109], ["AQM37582.1", "polyketide_synthase", "BGC0001424", 1, "NRP:Cyclic depsipeptide + Polyketide:Iterative type I", 31.0, 396.0, 44.65875370919881, 3.4e-109], ["AEZ53947.1", "polyketide_synthase", "BGC0000144", 1, "Polyketide:Modular type I", 32.0, 395.0, 44.95548961424332, 4.4e-109], ["ABV91286.1", "type_I_modular_polyketide_synthase", "BGC0000158", 1, "Polyketide:Modular type I", 32.0, 395.0, 44.31256181998022, 4.4e-109], ["ACA99172.1", "polyketide_synthase", "BGC0001160", 1, "Polyketide:Modular type I", 31.0, 395.0, 44.90603363006924, 4.4e-109], ["AJW65408.1", "type_I_modular_polyketide_synthase", "BGC0001195", 1, "NRP + Polyketide", 32.0, 395.0, 45.49950544015826, 4.4e-109], ["CQR60496.1", "Polyketide_synthase,_type_I,_modules:_4,_5_and_6", "BGC0001287", 1, "Polyketide", 32.0, 395.0, 44.55984174085064, 4.4e-109], ["AAF71775.1", "nysB", "BGC0000115", 1, "Polyketide:Modular type I + Saccharide:Hybrid/tailoring", 31.0, 395.0, 45.89515331355094, 5.7e-109], ["CRI73798.1", "CongD_protein", "BGC0001215", 1, "NRP", 31.0, 395.0, 47.576656775469836, 5.7e-109], ["WP_055480219.1", "type_I_polyketide_synthase", "BGC0001653", 1, "Polyketide", 31.0, 395.0, 44.21364985163205, 5.7e-109], ["ABK32290.1", "JerD", "BGC0000080", 1, "Polyketide", 31.0, 394.0, 44.90603363006924, 7.5e-109], ["CQR60494.1", "Polyketide_synthase,_type_I,_module_8", "BGC0001287", 1, "Polyketide", 31.0, 394.0, 45.40059347181009, 7.5e-109], ["AQX77694.1", "NocP", "BGC0001704", 1, "Other", 32.0, 394.0, 44.31256181998022, 7.5e-109], ["AZF85946.1", "type_I_polyketide_synthase", "BGC0001963", 1, "NRP + Polyketide", 31.0, 394.0, 45.49950544015826, 7.5e-109], ["ACO94456.1", "polyketide_synthase_type_I", "BGC0000029", 1, "Polyketide:Modular type I", 30.0, 394.0, 45.05440158259149, 9.7e-109], ["BAG85030.1", "putative_polyketide_synthase", "BGC0000086", 1, "Polyketide", 32.0, 394.0, 44.65875370919881, 9.7e-109], ["CAQ64690.1", "lasalocid_modular_polyketide_synthase", "BGC0000087", 1, "Polyketide", 32.0, 394.0, 44.65875370919881, 9.7e-109], ["AAC01712.2", "RifC", "BGC0000136", 1, "Polyketide", 31.0, 394.0, 44.11473788328388, 9.7e-109], ["AAZ77696.1", "ChlA3", "BGC0000036", 1, "Polyketide:Modular type I + Polyketide:Iterative type I + Saccharide:Oligosaccharide", 31.0, 394.0, 45.99406528189911, 1.3e-108], ["AFL48525.1", "laidlomycin_polyketide_synthase_(loading_module_and_module_1)", "BGC0000084", 1, "Polyketide", 31.0, 394.0, 44.460929772502475, 1.3e-108], ["AFL48528.1", "laidlomycin_polyketide_synthase_(module_7_and_module_8)", "BGC0000084", 1, "Polyketide", 31.0, 394.0, 44.11473788328388, 1.3e-108], ["ACO94496.1", "polyketide_synthase_type_I", "BGC0000097", 1, "Polyketide:Modular type I", 32.0, 394.0, 44.26310583580613, 1.3e-108], ["AAC01711.1", "RifB", "BGC0000136", 1, "Polyketide", 31.0, 394.0, 45.30168150346192, 1.3e-108], ["AGC09484.1", "LobS1", "BGC0001183", 1, "Polyketide", 32.0, 394.0, 45.746785361028685, 1.3e-108], ["WP_055480220.1", "type_I_polyketide_synthase", "BGC0001653", 1, "Polyketide", 28.0, 394.0, 58.852621167161224, 1.3e-108], ["ctg1_orf10", "", "BGC0000053", 1, "Polyketide", 31.0, 393.0, 45.05440158259149, 1.7e-108], ["BAJ16467.1", "polyketide_synthase", "BGC0000058", 1, "Polyketide", 31.0, 393.0, 46.24134520276954, 1.7e-108], ["ABK32291.1", "JerE", "BGC0000080", 1, "Polyketide", 30.0, 393.0, 45.00494559841741, 1.7e-108], ["CAE46850.1", "Type_I_modular_polyketide_synthase", "BGC0000103", 1, "Polyketide", 28.0, 393.0, 55.19287833827893, 1.7e-108], ["ADX66461.1", "ScnS2", "BGC0000108", 1, "Polyketide", 32.0, 393.0, 45.00494559841741, 1.7e-108], ["ABV83229.1", "CppB", "BGC0000116", 1, "Polyketide", 31.0, 393.0, 45.59841740850643, 1.7e-108], ["ANC94962.1", "AlmHV", "BGC0001396", 1, "Polyketide", 30.0, 393.0, 45.845697329376854, 1.7e-108], ["ALV82346.1", "borrelidin_type_I_polyketide_synthase", "BGC0001533", 1, "Polyketide", 31.0, 393.0, 43.916913946587535, 1.7e-108], ["CAD55506.1", "CpkA;_Polyketide_synthase_loading_module,_and_modules_1_and_2", "BGC0000038", 1, "Polyketide:Modular type I", 29.0, 393.0, 50.59347181008902, 2.2e-108], ["ABB52545.1", "putative_type_I_polyketide_synthase", "BGC0000047", 1, "Polyketide", 30.0, 393.0, 45.845697329376854, 2.2e-108], ["BAC68128.1", "modular_polyketide_synthase", "BGC0000059", 1, "Polyketide", 31.0, 393.0, 45.30168150346192, 2.2e-108], ["AAK19883.1", "soraphen_polyketide_synthase_A", "BGC0000147", 1, "Polyketide:Modular type I", 32.0, 393.0, 43.768545994065285, 2.2e-108], ["BAR73017.1", "putative_PKS_(KS-AT-KR-ACP-KS-AT-DH-KR-ACP)", "BGC0001194", 1, "Polyketide", 32.0, 393.0, 44.90603363006924, 2.2e-108], ["AWR88405.1", "putative_phosphopantetheine-binding_domain-_containing_prot_ein", "BGC0001522", 1, "Polyketide", 31.0, 393.0, 46.24134520276954, 2.2e-108], ["ANR02557.1", "LodP", "BGC0001648", 1, "Polyketide", 31.0, 393.0, 45.153313550939664, 2.2e-108], ["QDA77044.1", "polyketide_synthase", "BGC0002025", 1, "NRP", 34.0, 393.0, 43.3728981206726, 2.2e-108], ["AAO65806.1", "monensin_polyketide_synthase_modules_11_and_12", "BGC0000100", 1, "Polyketide", 29.0, 393.0, 44.362017804154306, 2.8e-108], ["AAC46026.1", "polyketide_synthase_modules_4_and_5", "BGC0000113", 1, "Polyketide", 31.0, 393.0, 44.70820969337289, 2.8e-108], ["ABC84458.1", "NigAIII", "BGC0000114", 1, "Polyketide:Modular type I", 27.0, 393.0, 61.02868447082097, 2.8e-108], ["AAF71767.1", "nysJ", "BGC0000115", 1, "Polyketide:Modular type I + Saccharide:Hybrid/tailoring", 29.0, 393.0, 54.40158259149357, 2.8e-108], ["CAC20919.1", "PimS4_protein", "BGC0000125", 1, "Polyketide", 32.0, 393.0, 44.01582591493571, 2.8e-108], ["CAD19085.1", "StiA_protein", "BGC0000153", 1, "NRP + Polyketide:Modular type I", 32.0, 393.0, 42.68051434223541, 2.8e-108], ["ABW96541.1", "type_I_modular_polyketide_synthase", "BGC0000159", 1, "Polyketide:Modular type I", 31.0, 393.0, 45.45004945598418, 2.8e-108], ["ANZ52469.1", "MonAVIII", "BGC0001670", 1, "Polyketide", 29.0, 393.0, 44.362017804154306, 2.8e-108], ["AQT01395.1", "SgnS4", "BGC0001690", 1, "Polyketide", 32.0, 393.0, 44.01582591493571, 2.8e-108], ["CBF83139.1", "polyketide_synthase,_putative_(JCVI)", "BGC0001722", 1, "Polyketide", 27.0, 393.0, 71.76063303659743, 2.8e-108], ["ANH11409.1", "SceN", "BGC0001908", 1, "Polyketide", 31.0, 393.0, 44.510385756676556, 2.8e-108], ["AHH99920.1", "PKS_I", "BGC0000002", 1, "Polyketide", 31.0, 392.0, 43.916913946587535, 3.7e-108], ["AHH99925.1", "PKS_I", "BGC0000002", 1, "Polyketide", 32.0, 392.0, 44.01582591493571, 3.7e-108], ["BAD38874.1", "polyketide_synthase", "BGC0000111", 1, "Polyketide", 32.0, 392.0, 44.31256181998022, 3.7e-108], ["CAL58683.1", "polyketide_synthase", "BGC0000149", 1, "Polyketide:Modular type I", 32.0, 392.0, 44.90603363006924, 3.7e-108], ["CAJ88176.1", "putative_polyketide_synthase_B", "BGC0000151", 1, "Polyketide:Modular type I + Saccharide:Hybrid/tailoring", 32.0, 392.0, 44.460929772502475, 3.7e-108], ["AJW65410.1", "type_I_modular_polyketide_synthase", "BGC0001195", 1, "NRP + Polyketide", 32.0, 392.0, 45.79624134520277, 3.7e-108], ["AAQ82568.1", "FscD", "BGC0000061", 1, "Polyketide", 32.0, 392.0, 44.65875370919881, 4.8e-108], ["AFL48520.1", "laidlomycin_polyketide_synthase_(module_9)", "BGC0000084", 1, "Polyketide", 30.0, 392.0, 44.460929772502475, 4.8e-108], ["AAF71766.1", "nysI", "BGC0000115", 1, "Polyketide:Modular type I + Saccharide:Hybrid/tailoring", 31.0, 392.0, 44.75766567754698, 4.8e-108], ["ABV97153.1", "Beta-ketoacyl_synthase", "BGC0000137", 1, "Polyketide", 29.0, 392.0, 53.80811078140455, 4.8e-108], ["CCE88379.1", "polyketide_synthase", "BGC0001034", 1, "NRP + Polyketide:Modular type I", 28.0, 392.0, 59.2482690405539, 4.8e-108], ["AGY30677.1", "Ann5", "BGC0001298", 1, "Polyketide", 29.0, 392.0, 59.19881305637982, 4.8e-108], ["APZ78832.1", "polyketide_synthase", "BGC0001430", 1, "NRP:Cyclic depsipeptide + Polyketide:Iterative type I", 31.0, 392.0, 45.45004945598418, 4.8e-108], ["EHK80167.1", "modular_polyketide_synthase", "BGC0001447", 1, "Polyketide", 31.0, 392.0, 44.460929772502475, 4.8e-108], ["ANR02554.1", "LodM", "BGC0001648", 1, "Polyketide", 31.0, 392.0, 44.609297725024724, 4.8e-108], ["AQW44873.1", "polyketide_synthase", "BGC0001761", 1, "Polyketide", 32.0, 392.0, 44.55984174085064, 4.8e-108], ["AQV04230.1", "SwnK", "BGC0001794", 1, "Polyketide", 31.0, 392.0, 45.20276953511375, 4.8e-108], ["QBF51754.1", "type_I_polyketide_synthase", "BGC0001856", 1, "Polyketide:Modular type I", 31.0, 392.0, 45.845697329376854, 4.8e-108], ["ABK32258.1", "AmbD", "BGC0000014", 1, "Polyketide", 30.0, 391.0, 45.6973293768546, 6.3e-108], ["AAX98188.1", "polyketide_synthase_type_I", "BGC0000052", 1, "Polyketide", 31.0, 391.0, 45.153313550939664, 6.3e-108], ["AAC38075.1", "polyketide_synthase_type_I", "BGC0000127", 1, "Polyketide", 31.0, 391.0, 44.65875370919881, 6.3e-108], ["BAG84248.1", "putative_polyketide_synthase", "BGC0000257", 1, "Polyketide", 31.0, 391.0, 46.14243323442137, 6.3e-108], ["CAQ43075.1", "polyketide_synthase", "BGC0000970", 1, "NRP + Polyketide:Modular type I", 32.0, 391.0, 46.538081107814044, 6.3e-108], ["CAQ34929.1", "putative_polyketide_synthase", "BGC0000986", 1, "NRP + Polyketide", 33.0, 391.0, 44.11473788328388, 6.3e-108], ["ADH04640.1", "TgaB", "BGC0001051", 1, "NRP + Polyketide:Modular type I", 32.0, 391.0, 44.90603363006924, 6.3e-108], ["ARS01474.1", "NcmAII", "BGC0001702", 1, "NRP + Polyketide", 32.0, 391.0, 44.31256181998022, 6.3e-108], ["AAX98186.1", "polyketide_synthase_type_I", "BGC0000052", 1, "Polyketide", 30.0, 391.0, 45.00494559841741, 8.3e-108], ["ACB46471.1", "polyketide_synthase", "BGC0000082", 1, "Polyketide", 28.0, 391.0, 58.160237388724035, 8.3e-108], ["CAQ18839.1", "hybrid_polyketide_synthase/nonribosomal_polypetide_synthetase", "BGC0000954", 1, "NRP + Polyketide:Modular type I", 32.0, 391.0, 46.38971315529179, 8.3e-108], ["ABP55493.1", "thioester_reductase_domain", "BGC0001006", 1, "NRP + Polyketide", 31.0, 391.0, 44.41147378832839, 8.3e-108], ["ATL73034.1", "type_I_modular_polyketide_synthase", "BGC0001807", 1, "NRP + Polyketide", 31.0, 391.0, 44.95548961424332, 8.3e-108], ["AHH99923.1", "PKS_I", "BGC0000002", 1, "Polyketide", 30.0, 391.0, 43.818001978239366, 1.1e-107], ["CAE45668.1", "borrelidin_polyketide_synthase,_type_I", "BGC0000031", 1, "Polyketide:Modular type I", 31.0, 391.0, 43.818001978239366, 1.1e-107], ["AAY28226.1", "HbmAII", "BGC0000074", 1, "Polyketide", 28.0, 391.0, 59.446092977250245, 1.1e-107], ["BAT51067.1", "type_I_polyketide_synthase", "BGC0001296", 1, "Polyketide", 30.0, 391.0, 46.24134520276954, 1.1e-107], ["AWR88399.1", "putative_beta-ketoacyl_synthase", "BGC0001522", 1, "Polyketide", 29.0, 391.0, 60.03956478733927, 1.1e-107], ["CAJ46690.1", "polyketide_synthase", "BGC0000969", 1, "NRP:Cyclic depsipeptide + Polyketide:Modular type I", 30.0, 390.0, 53.06627101879327, 1.4e-107], ["ctg1_orf253", "", "BGC0001200", 1, "Polyketide", 31.0, 390.0, 45.103857566765576, 1.4e-107], ["ADH04657.1", "TugA", "BGC0001342", 1, "NRP + Polyketide", 32.0, 390.0, 45.20276953511375, 1.4e-107], ["APD26279.1", "PtmA", "BGC0001726", 1, "NRP + Polyketide", 32.0, 390.0, 45.40059347181009, 1.4e-107], ["AWW87424.1", "type_I_polyketide_synthase", "BGC0001755", 1, "Polyketide", 31.0, 390.0, 44.510385756676556, 1.4e-107], ["AEP40934.1", "polyketide_synthase_type_I", "BGC0000021", 1, "Polyketide", 30.0, 390.0, 49.10979228486647, 1.8e-107], ["AAC69331.1", "type_I_polyketide_synthase_PikAIII", "BGC0000094", 1, "Polyketide:Modular type I + Saccharide:Hybrid/tailoring", 30.0, 390.0, 44.70820969337289, 1.8e-107], ["BAG85032.1", "putative_polyketide_synthase", "BGC0000086", 1, "Polyketide", 30.0, 389.0, 45.845697329376854, 2.4e-107], ["CAL58681.1", "polyketide_synthase", "BGC0000149", 1, "Polyketide:Modular type I", 32.0, 389.0, 45.20276953511375, 2.4e-107], ["ACB37755.1", "putative_type_I_polyketide_synthase", "BGC0000162", 1, "Polyketide", 29.0, 389.0, 54.00593471810089, 2.4e-107], ["BAQ25482.1", "type_I_polyketide_synthase", "BGC0001288", 1, "Polyketide", 29.0, 389.0, 55.984174085064296, 2.4e-107], ["BAH02270.1", "polyketide_synthase", "BGC0000126", 1, "Polyketide", 27.0, 389.0, 62.067260138476755, 3.1e-107], ["ACO94460.1", "polyketide_synthase_type_I", "BGC0000029", 1, "Polyketide:Modular type I", 31.0, 389.0, 46.29080118694362, 4.1e-107], ["ACN69991.1", "polyketide_synthase", "BGC0000079", 1, "Polyketide", 30.0, 389.0, 44.75766567754698, 4.1e-107], ["ADX66459.1", "ScnS4", "BGC0000108", 1, "Polyketide", 32.0, 389.0, 44.01582591493571, 4.1e-107], ["BBA66512.1", "type_I_polyketide_synthase", "BGC0001495", 1, "Polyketide", 31.0, 389.0, 45.05440158259149, 4.1e-107], ["ANR02551.1", "LodJ", "BGC0001648", 1, "Polyketide", 30.0, 389.0, 44.510385756676556, 4.1e-107], ["AZF85932.1", "type_I_polyketide_synthase", "BGC0001963", 1, "NRP + Polyketide", 31.0, 389.0, 46.98318496538081, 4.1e-107], ["CAQ18838.1", "polyketide_synthase", "BGC0000954", 1, "NRP + Polyketide:Modular type I", 33.0, 388.0, 42.82888229475766, 5.3e-107], ["AWC08655.1", "polyketide_synthase_type_I", "BGC0001932", 1, "Polyketide", 32.0, 388.0, 44.65875370919881, 5.3e-107], ["ctg1_11", "", "BGC0001931", 1, "Polyketide", 31.0, 388.0, 45.45004945598418, 5.3e-107], ["WP_051137606.1", "type_I_polyketide_synthase", "BGC0002011", 1, "Polyketide", 31.0, 388.0, 47.62611275964392, 5.3e-107], ["AXG22405.1", "type_I_polyketide_synthase", "BGC0002024", 1, "Polyketide", 31.0, 388.0, 44.55984174085064, 5.3e-107], ["BAF02926.1", "type_I_polyketide_synthase", "BGC0000073", 1, "Polyketide", 30.0, 388.0, 45.30168150346192, 7e-107], ["ACR50773.1", "polyketide_synthase", "BGC0000163", 1, "Polyketide", 33.0, 388.0, 41.09792284866469, 7e-107], ["AKD43522.1", "Type_I_polyketide_synthase", "BGC0001409", 1, "Polyketide", 28.0, 388.0, 50.04945598417409, 7e-107], ["AEP40935.1", "polyketide_synthase_type_I", "BGC0000021", 1, "Polyketide", 31.0, 388.0, 44.16419386745796, 9.1e-107], ["AGY62754.1", "EbeB", "BGC0000051", 1, "Polyketide", 28.0, 388.0, 58.80316518298714, 9.1e-107], ["AAX98191.1", "polyketide_synthase_type_I", "BGC0000052", 1, "Polyketide", 31.0, 388.0, 45.6973293768546, 9.1e-107], ["AEU17899.1", "putative_type_I_PKS", "BGC0001072", 1, "Saccharide + Polyketide:Modular type I + Polyketide:Type II + Other:Aminocoumarin", 32.0, 388.0, 46.48862512363996, 9.1e-107], ["BAR73021.1", "putative_PKS_(KS-AT-KR-ACP)", "BGC0001194", 1, "Polyketide", 30.0, 388.0, 44.609297725024724, 9.1e-107], ["SCN11950.1", "EbeB-type_I_polyketide_synthase", "BGC0001580", 1, "Polyketide", 28.0, 388.0, 58.80316518298714, 9.1e-107], ["AKA59093.1", "type-I_PKS", "BGC0001619", 1, "Polyketide", 32.0, 388.0, 44.460929772502475, 9.1e-107], ["ctg1_orf11", "", "BGC0000053", 1, "Polyketide", 31.0, 387.0, 45.153313550939664, 1.2e-106], ["AHA38202.1", "GphI", "BGC0000069", 1, "Polyketide", 31.0, 387.0, 51.23639960435212, 1.2e-106], ["AAC01714.1", "RifE", "BGC0000136", 1, "Polyketide", 32.0, 387.0, 44.510385756676556, 1.2e-106], ["ADC79638.1", "TamAII", "BGC0001052", 1, "NRP + Polyketide:Modular type I", 31.0, 387.0, 44.85657764589515, 1.2e-106], ["ADB23403.1", "polyketide_synthase_type_I", "BGC0001062", 1, "Polyketide", 31.0, 387.0, 45.746785361028685, 1.2e-106], ["WP_055469548.1", "type_I_polyketide_synthase", "BGC0001537", 1, "Polyketide", 30.0, 387.0, 49.70326409495549, 1.2e-106], ["AWW87423.1", "type_I_polyketide_synthase", "BGC0001755", 1, "Polyketide", 31.0, 387.0, 44.75766567754698, 1.2e-106], ["TXD00034.1", "SDR_family_NAD(P)-dependent_oxidoreductase", "BGC0001877", 1, "Polyketide", 31.0, 387.0, 45.746785361028685, 1.2e-106], ["ctg1_orf27", "", "BGC0000096", 1, "Polyketide", 31.0, 387.0, 44.70820969337289, 1.6e-106], ["ABV83230.1", "CppC", "BGC0000116", 1, "Polyketide", 31.0, 387.0, 44.26310583580613, 1.6e-106], ["AGI99497.1", "type_I_polyketide_synthase", "BGC0001004", 1, "Polyketide:Modular type I", 32.0, 387.0, 45.79624134520277, 1.6e-106], ["ABV99085.1", "thioester_reductase_domain", "BGC0001007", 1, "Polyketide + NRP", 30.0, 387.0, 46.29080118694362, 1.6e-106], ["AKD43764.1", "HerF", "BGC0001349", 1, "NRP + Polyketide", 31.0, 387.0, 44.362017804154306, 1.6e-106], ["ANR02549.1", "LodH", "BGC0001648", 1, "Polyketide", 32.0, 387.0, 44.95548961424332, 1.6e-106], ["ACC40921.1", "polyketide_synthase_Pks7", "BGC0001665", 1, "Polyketide", 27.0, 387.0, 58.55588526211671, 1.6e-106], ["BAO66542.1", "type_I_polyketide_synthase", "BGC0000042", 1, "Polyketide", 31.0, 386.0, 43.818001978239366, 2e-106], ["AAM81585.1", "putative_type_I_polyketide_synthase", "BGC0000047", 1, "Polyketide", 27.0, 386.0, 59.79228486646885, 2e-106], ["BAJ16469.1", "polyketide_synthase", "BGC0000058", 1, "Polyketide", 30.0, 386.0, 44.65875370919881, 2e-106], ["ABV97151.1", "AMP-dependent_synthetase_and_ligase", "BGC0000137", 1, "Polyketide", 30.0, 386.0, 50.09891196834817, 2e-106], ["AGI99482.1", "Type_I_polyketide_synthase", "BGC0001004", 1, "Polyketide:Modular type I", 29.0, 386.0, 54.74777448071217, 2e-106], ["ARM20281.1", "polyketide_synthase", "BGC0001523", 1, "Polyketide", 31.0, 386.0, 45.647873392680516, 2e-106], ["AWH12669.1", "RmpB", "BGC0001759", 1, "Polyketide", 28.0, 386.0, 53.36300692383779, 2e-106], ["BAP34739.1", "type_I_polyketide_synthase", "BGC0000078", 1, "Polyketide", 31.0, 386.0, 45.153313550939664, 2.7e-106], ["ABP55221.1", "acyl_transferase_domain_protein", "BGC0000142", 1, "Polyketide", 32.0, 386.0, 45.153313550939664, 2.7e-106], ["AEZ53945.1", "polyketide_synthase", "BGC0000144", 1, "Polyketide:Modular type I", 31.0, 386.0, 47.52720079129575, 2.7e-106], ["ADH04658.1", "TugB", "BGC0001342", 1, "NRP + Polyketide", 30.0, 386.0, 45.79624134520277, 2.7e-106], ["AKA59089.1", "type-I_PKS", "BGC0001619", 1, "Polyketide", 31.0, 386.0, 46.38971315529179, 2.7e-106], ["WP_015031692.1", "type_I_polyketide_synthase", "BGC0001819", 1, "Polyketide", 31.0, 386.0, 44.95548961424332, 2.7e-106], ["AAS79462.1", "polyketide_synthase_subunit", "BGC0000035", 1, "Polyketide", 31.0, 386.0, 44.609297725024724, 3.5e-106], ["CAM00065.1", "EryAIII_Erythromycin_polyketide_synthase_modules_5_and_6", "BGC0000055", 1, "Polyketide:Modular type I + Saccharide:Hybrid/tailoring", 32.0, 386.0, 45.153313550939664, 3.5e-106], ["BAJ16470.1", "polyketide_synthase", "BGC0000058", 1, "Polyketide", 31.0, 386.0, 45.35113748763601, 3.5e-106], ["AFL48527.1", "laidlomycin_polyketide_synthase_(module_3_and_module_4)", "BGC0000084", 1, "Polyketide", 28.0, 386.0, 55.19287833827893, 3.5e-106], ["ABV97155.1", "Acyl_transferase", "BGC0000137", 1, "Polyketide", 31.0, 386.0, 45.40059347181009, 3.5e-106], ["AVV61979.1", "beta-ketoacyl_synthase", "BGC0001477", 1, "NRP + Polyketide:Modular type I", 28.0, 386.0, 53.41246290801187, 3.5e-106], ["ANH11415.1", "SceT", "BGC0001908", 1, "Polyketide", 31.0, 386.0, 44.11473788328388, 3.5e-106], ["AAQ84145.1", "Plm5", "BGC0000123", 1, "Polyketide", 28.0, 385.0, 58.80316518298714, 4.5e-106], ["BAE93731.1", "type_I_polyketide_synthase", "BGC0000164", 1, "Polyketide", 28.0, 385.0, 53.61028684470821, 4.5e-106], ["ABB05104.1", "LipPks3", "BGC0001003", 1, "NRP:Lipopeptide + Polyketide:Modular type I + Saccharide:Hybrid/tailoring", 28.0, 385.0, 56.37982195845698, 4.5e-106], ["ARE67853.1", "AbsB1", "BGC0001492", 1, "Polyketide", 28.0, 385.0, 62.166172106824924, 4.5e-106], ["FS847_01985", "type_I_polyketide_synthase", "BGC0001877", 1, "Polyketide", 31.0, 385.0, 45.05440158259149, 4.5e-106], ["AXG22406.1", "type_I_polyketide_synthase", "BGC0002024", 1, "Polyketide", 31.0, 385.0, 44.95548961424332, 4.5e-106], ["CAC20920.1", "PimS3_protein", "BGC0000125", 1, "Polyketide", 31.0, 385.0, 44.31256181998022, 5.9e-106], ["BAG17643.1", "putative_NRPS-type-I_PKS_fusion_protein", "BGC0001043", 1, "NRP + Polyketide", 32.0, 385.0, 46.04352126607319, 5.9e-106], ["ANC94963.1", "AlmHIV", "BGC0001396", 1, "Polyketide", 31.0, 385.0, 46.88427299703264, 5.9e-106], ["AQT01394.1", "SgnS3", "BGC0001690", 1, "Polyketide", 31.0, 385.0, 44.31256181998022, 5.9e-106], ["CAE02602.1", "polyketide_synthase_type_I", "BGC0000024", 1, "Polyketide:Modular type I", 29.0, 384.0, 59.940652818991104, 7.7e-106], ["AEZ64503.1", "Herd", "BGC0001065", 1, "Polyketide", 31.0, 384.0, 44.55984174085064, 7.7e-106], ["B073_RS40860", "type_I_polyketide_synthase", "BGC0001332", 1, "NRP + Polyketide", 32.0, 384.0, 44.65875370919881, 7.7e-106], ["AZF85941.1", "type_I_polyketide_synthase", "BGC0001963", 1, "NRP + Polyketide", 31.0, 384.0, 44.460929772502475, 7.7e-106], ["AEK75502.1", "type_1_polyketide_synthase", "BGC0000001", 1, "Polyketide:Modular type I", 32.0, 384.0, 42.0375865479723, 1e-105], ["CAC22144.1", "CpkC;_Polyketide_synthase_module_5", "BGC0000038", 1, "Polyketide:Modular type I", 30.0, 384.0, 44.510385756676556, 1e-105], ["AAX98185.1", "polyketide_synthase_type_I", "BGC0000052", 1, "Polyketide", 31.0, 384.0, 44.85657764589515, 1e-105], ["BAF02924.1", "type_I_polyketide_synthase", "BGC0000073", 1, "Polyketide", 30.0, 384.0, 45.845697329376854, 1e-105], ["ctg1_orf522", "", "BGC0001199", 1, "Polyketide", 30.0, 384.0, 49.85163204747774, 1e-105], ["WP_053065268.1", "type_I_polyketide_synthase", "BGC0001330", 1, "NRP:Cyclic depsipeptide + Polyketide:Modular type I", 37.0, 384.0, 32.49258160237389, 1e-105], ["AKD43768.1", "HerA1", "BGC0001349", 1, "NRP + Polyketide", 31.0, 384.0, 45.25222551928783, 1e-105], ["APZ78844.1", "polyketide_synthase", "BGC0001431", 1, "NRP:Cyclic depsipeptide + Polyketide:Iterative type I", 31.0, 384.0, 45.30168150346192, 1e-105], ["AVV61989.1", "beta-ketoacyl_synthase", "BGC0001477", 1, "NRP + Polyketide:Modular type I", 29.0, 384.0, 52.868447082096935, 1e-105], ["TXD00265.1", "SDR_family_NAD(P)-dependent_oxidoreductase", "BGC0001877", 1, "Polyketide", 30.0, 384.0, 47.08209693372898, 1e-105], ["ANC94965.1", "AlmHII", "BGC0001396", 1, "Polyketide", 27.0, 384.0, 59.79228486646885, 1.3e-105], ["TXD00025.1", "SDR_family_NAD(P)-dependent_oxidoreductase", "BGC0001877", 1, "Polyketide", 31.0, 384.0, 45.647873392680516, 1.3e-105], ["TXD00026.1", "SDR_family_NAD(P)-dependent_oxidoreductase", "BGC0001877", 1, "Polyketide", 30.0, 384.0, 44.85657764589515, 1.3e-105], ["AVX51107.1", "nysB", "BGC0001709", 1, "Polyketide", 30.0, 383.0, 45.54896142433235, 1.7e-105], ["AKG06378.1", "polyketide_synthase_type_1", "BGC0001830", 1, "Polyketide", 31.0, 383.0, 44.31256181998022, 1.7e-105], ["BAF02921.1", "type_I_polyketide_synthase", "BGC0000073", 1, "Polyketide", 30.0, 383.0, 45.20276953511375, 2.2e-105], ["AAO65801.1", "monensin_polyketide_synthase_module_9", "BGC0000100", 1, "Polyketide", 30.0, 383.0, 45.153313550939664, 2.2e-105], ["ANZ52464.1", "MonAVI", "BGC0001670", 1, "Polyketide", 30.0, 383.0, 45.153313550939664, 2.2e-105], ["AWH12665.1", "RmpE1", "BGC0001759", 1, "Polyketide", 32.0, 383.0, 44.362017804154306, 2.2e-105], ["AAS79460.1", "polyketide_synthase_subunit", "BGC0000035", 1, "Polyketide", 28.0, 383.0, 53.659742828882294, 2.9e-105], ["AAZ77699.1", "ChlA6", "BGC0000036", 1, "Polyketide:Modular type I + Polyketide:Iterative type I + Saccharide:Oligosaccharide", 30.0, 383.0, 44.609297725024724, 2.9e-105], ["CAM00062.1", "EryAI_Erythromycin_polyketide_synthase_modules_1_and_2", "BGC0000055", 1, "Polyketide:Modular type I + Saccharide:Hybrid/tailoring", 31.0, 383.0, 46.538081107814044, 2.9e-105], ["AAP42874.1", "NanA8", "BGC0000105", 1, "Polyketide", 31.0, 383.0, 45.00494559841741, 2.9e-105], ["BAB69196.1", "modular_polyketide_synthase", "BGC0000117", 1, "Polyketide", 31.0, 383.0, 44.510385756676556, 2.9e-105], ["AAQ84157.1", "Plm2-3", "BGC0000123", 1, "Polyketide", 30.0, 383.0, 45.94460929772502, 2.9e-105], ["AGY62755.1", "EbeC", "BGC0000051", 1, "Polyketide", 30.0, 382.0, 45.35113748763601, 3.8e-105], ["BAG85029.1", "putative_polyketide_synthase", "BGC0000086", 1, "Polyketide", 30.0, 382.0, 45.00494559841741, 3.8e-105], ["ctg1_orf28", "", "BGC0000096", 1, "Polyketide", 32.0, 382.0, 45.40059347181009, 3.8e-105], ["CAL58684.1", "polyketide_synthase", "BGC0000149", 1, "Polyketide:Modular type I", 30.0, 382.0, 49.45598417408507, 3.8e-105], ["BAE93730.1", "type_I_polyketide_synthase", "BGC0000164", 1, "Polyketide", 28.0, 382.0, 54.89614243323442, 3.8e-105], ["ctg1_orf521", "", "BGC0001199", 1, "Polyketide", 31.0, 382.0, 44.90603363006924, 3.8e-105], ["ARM20278.1", "polyketide_synthase", "BGC0001523", 1, "Polyketide", 31.0, 382.0, 45.153313550939664, 3.8e-105], ["SCN11951.1", "ebeC-type_I_polyketide_synthase", "BGC0001580", 1, "Polyketide", 30.0, 382.0, 45.35113748763601, 3.8e-105], ["ANH11414.1", "SceS", "BGC0001908", 1, "Polyketide", 30.0, 382.0, 44.65875370919881, 3.8e-105], ["WP_053138522.1", "type_I_polyketide_synthase", "BGC0002033", 1, "Polyketide", 30.0, 382.0, 45.49950544015826, 3.8e-105], ["AAY28227.1", "HbmAIII", "BGC0000074", 1, "Polyketide", 30.0, 382.0, 45.6973293768546, 5e-105], ["CAL58682.1", "polyketide_synthase", "BGC0000149", 1, "Polyketide:Modular type I", 32.0, 382.0, 44.75766567754698, 5e-105], ["ABM21569.1", "crpA", "BGC0000975", 1, "NRP + Polyketide", 28.0, 382.0, 54.20375865479723, 5e-105], ["ANR02552.1", "LodK", "BGC0001648", 1, "Polyketide", 31.0, 382.0, 44.80712166172107, 5e-105], ["AEK75503.1", "type_1_polyketide_synthase", "BGC0000001", 1, "Polyketide:Modular type I", 31.0, 381.0, 44.70820969337289, 6.5e-105], ["CAQ64689.1", "lasalocid_modular_polyketide_synthase", "BGC0000087", 1, "Polyketide", 30.0, 381.0, 45.00494559841741, 6.5e-105], ["ABV83228.1", "CppA", "BGC0000116", 1, "Polyketide", 31.0, 381.0, 45.40059347181009, 6.5e-105], ["BAE93729.1", "type_I_polyketide_synthase", "BGC0000164", 1, "Polyketide", 30.0, 381.0, 46.14243323442137, 6.5e-105], ["ASK38717.1", "polyketide_synthase", "BGC0001557", 1, "Polyketide", 29.0, 381.0, 52.868447082096935, 6.5e-105], ["ABB52544.1", "putative_type_I_polyketide_synthase", "BGC0000047", 1, "Polyketide", 30.0, 381.0, 46.78536102868447, 8.5e-105], ["ctg1_orf31", "", "BGC0000096", 1, "Polyketide", 31.0, 381.0, 45.59841740850643, 8.5e-105], ["AEZ53952.1", "polyketide_synthase", "BGC0000144", 1, "Polyketide:Modular type I", 31.0, 381.0, 45.30168150346192, 8.5e-105], ["CAD17792.1", "probable_non_ribosomal_peptide_synthetase_protein", "BGC0001754", 1, "NRP + Polyketide", 31.0, 381.0, 45.153313550939664, 8.5e-105], ["AJO72737.1", "Type_I_modular_polyketide_synthase", "BGC0001381", 1, "Polyketide", 32.0, 381.0, 46.78536102868447, 8.5e-105], ["ATG32078.1", "polyketide_synthase", "BGC0001750", 1, "NRP + Polyketide", 28.0, 381.0, 59.00098911968348, 8.5e-105], ["ATL73033.1", "type_I_modular_polyketide_synthase", "BGC0001807", 1, "NRP + Polyketide", 31.0, 381.0, 44.362017804154306, 8.5e-105], ["ABB88521.1", "polyketide_synthase_type_I", "BGC0000050", 1, "Polyketide", 32.0, 381.0, 44.26310583580613, 1.1e-104], ["ACB46487.1", "polyketide_synthase", "BGC0000082", 1, "Polyketide", 29.0, 381.0, 44.362017804154306, 1.1e-104], ["AAO65797.1", "monensin_polyketide_synthase_module_2", "BGC0000100", 1, "Polyketide", 28.0, 381.0, 52.07715133531158, 1.1e-104], ["BAC57032.1", "protomycinolide_IV_synthase_5", "BGC0000102", 1, "Polyketide", 31.0, 381.0, 45.153313550939664, 1.1e-104], ["CBD77746.1", "non-ribosomal_peptide_synthetase/polyketide_synthase", "BGC0000974", 1, "NRP + Polyketide", 31.0, 381.0, 48.46686449060336, 1.1e-104], ["CAD15508.1", "polyketide_synthase/non-ribosomal_peptide_synthetase", "BGC0001014", 1, "NRP:NRP siderophore + Polyketide:Modular type I + Polyketide:Iterative type I", 32.0, 381.0, 46.09297725024728, 1.1e-104], ["AIR74926.1", "polyketide_synthase", "BGC0001559", 1, "RiPP", 31.0, 381.0, 48.46686449060336, 1.1e-104], ["ANZ52460.1", "MonAII", "BGC0001670", 1, "Polyketide", 28.0, 381.0, 52.07715133531158, 1.1e-104], ["ARS01477.1", "NcmAV", "BGC0001702", 1, "NRP + Polyketide", 31.0, 381.0, 43.818001978239366, 1.1e-104], ["KKP00963.1", "fatty_acid_synthase_S-acetyltransferase", "BGC0001901", 1, "Polyketide", 30.0, 381.0, 56.033630069238384, 1.1e-104], ["AAQ82566.1", "FscF", "BGC0000061", 1, "Polyketide", 31.0, 380.0, 44.41147378832839, 1.5e-104], ["ADM46356.1", "polyketide_synthase", "BGC0000106", 1, "Polyketide", 30.0, 380.0, 47.27992087042532, 1.5e-104], ["ADX66460.1", "ScnS3", "BGC0000108", 1, "Polyketide", 31.0, 380.0, 44.31256181998022, 1.5e-104], ["AAB66508.1", "tylactone_synthase_module_7", "BGC0000166", 1, "Polyketide", 31.0, 380.0, 45.45004945598418, 1.5e-104], ["AAF86396.1", "FkbA", "BGC0000994", 1, "NRP + Polyketide", 32.0, 380.0, 44.90603363006924, 1.5e-104], ["AGC09499.1", "LobS4", "BGC0001183", 1, "Polyketide", 29.0, 380.0, 54.74777448071217, 1.5e-104], ["ACC40922.1", "polyketide_synthase,_Pks8", "BGC0001665", 1, "Polyketide", 32.0, 380.0, 44.609297725024724, 1.5e-104], ["ANY10588.1", "polyketide_synthase", "BGC0001773", 1, "Polyketide", 31.0, 380.0, 43.867457962413454, 1.5e-104], ["AEK75504.1", "type_1_polyketide_synthase", "BGC0000001", 1, "Polyketide:Modular type I", 31.0, 380.0, 44.31256181998022, 1.9e-104], ["AAS79461.1", "polyketide_synthase_subunit", "BGC0000035", 1, "Polyketide", 30.0, 380.0, 45.35113748763601, 1.9e-104], ["BAF02927.1", "type_I_polyketide_synthase", "BGC0000073", 1, "Polyketide", 30.0, 380.0, 45.59841740850643, 1.9e-104], ["BAP34733.1", "type_I_polyketide_synthase", "BGC0000078", 1, "Polyketide", 30.0, 380.0, 46.88427299703264, 1.9e-104], ["CCP20047.1", "divK_protein", "BGC0001119", 1, "Polyketide:Modular type I", 31.0, 380.0, 45.59841740850643, 1.9e-104], ["CCP20051.1", "divM_protein", "BGC0001119", 1, "Polyketide:Modular type I", 31.0, 380.0, 45.30168150346192, 1.9e-104], ["AKD43761.1", "HerD", "BGC0001349", 1, "NRP + Polyketide", 31.0, 380.0, 45.20276953511375, 1.9e-104], ["AKA59088.1", "type-I_PKS", "BGC0001619", 1, "Polyketide", 32.0, 380.0, 44.65875370919881, 1.9e-104], ["AKG06376.1", "polyketide_synthase_type_1", "BGC0001830", 1, "Polyketide", 30.0, 380.0, 45.20276953511375, 1.9e-104], ["BAC68125.1", "modular_polyketide_synthase", "BGC0000059", 1, "Polyketide", 31.0, 379.0, 45.35113748763601, 2.5e-104], ["AEC13080.1", "fosB", "BGC0000060", 1, "Polyketide", 28.0, 379.0, 54.79723046488625, 2.5e-104], ["AFV30250.1", "polyketide_synthase", "BGC0000075", 1, "Polyketide", 30.0, 379.0, 45.49950544015826, 2.5e-104], ["ADC45535.1", "modular_polyketide_synthase", "BGC0000093", 1, "Polyketide", 28.0, 379.0, 56.775469831849655, 2.5e-104], ["AAF71774.1", "nysA", "BGC0000115", 1, "Polyketide:Modular type I + Saccharide:Hybrid/tailoring", 31.0, 379.0, 44.21364985163205, 2.5e-104], ["ADU86003.1", "putative_modular_polyketide_synthase", "BGC0000165", 1, "Polyketide:Modular type I", 30.0, 379.0, 44.55984174085064, 3.2e-104], ["AJD77023.1", "IkaA", "BGC0001435", 1, "NRP + Polyketide:Iterative type I", 32.0, 379.0, 44.65875370919881, 3.2e-104], ["ARS01475.1", "NcmAIII", "BGC0001702", 1, "NRP + Polyketide", 30.0, 379.0, 44.460929772502475, 3.2e-104], ["QBF51759.1", "type_I_polyketide_synthase", "BGC0001856", 1, "Polyketide:Modular type I", 30.0, 379.0, 45.59841740850643, 3.2e-104], ["BAO66539.1", "type_I_polyketide_synthase", "BGC0000042", 1, "Polyketide", 32.0, 379.0, 44.609297725024724, 4.2e-104], ["AAO06918.1", "GdmAIII", "BGC0000066", 1, "Polyketide", 30.0, 379.0, 45.6973293768546, 4.2e-104], ["ABB86410.1", "GelC", "BGC0000067", 1, "Polyketide", 30.0, 379.0, 45.6973293768546, 4.2e-104], ["AEZ54374.1", "PieA1", "BGC0000124", 1, "Polyketide", 30.0, 379.0, 44.41147378832839, 4.2e-104], ["ADH04641.1", "TgaC", "BGC0001051", 1, "NRP + Polyketide:Modular type I", 30.0, 379.0, 46.38971315529179, 4.2e-104], ["ctg1_orf0002", "", "BGC0001068", 1, "Terpene + Polyketide", 31.0, 379.0, 45.89515331355094, 4.2e-104], ["BBA84070.1", "type_I_polyketide_synthase", "BGC0001916", 1, "Polyketide", 32.0, 379.0, 45.40059347181009, 4.2e-104], ["AUO16423.1", "polyketide_synthase", "BGC0001700", 1, "Polyketide", 30.0, 379.0, 45.30168150346192, 4.2e-104], ["ANZ22985.1", "ZinB", "BGC0001828", 1, "Polyketide", 30.0, 379.0, 45.20276953511375, 4.2e-104], ["AHA38200.1", "GphG", "BGC0000069", 1, "Polyketide", 33.0, 378.0, 40.4055390702275, 5.5e-104], ["ACB46486.1", "polyketide_synthase", "BGC0000082", 1, "Polyketide", 29.0, 378.0, 48.96142433234421, 5.5e-104], ["BAF85838.1", "modular_polyketide_synthase", "BGC0000109", 1, "Polyketide", 29.0, 378.0, 50.0, 5.5e-104], ["CAD29795.1", "peptide_synthetase", "BGC0001015", 1, "NRP + Polyketide", 30.0, 378.0, 47.27992087042532, 5.5e-104], ["AGC24271.1", "prlQ", "BGC0001038", 1, "NRP + Polyketide:Modular type I", 30.0, 378.0, 44.55984174085064, 5.5e-104], ["ACY06286.1", "polyketide_synthase", "BGC0001042", 1, "NRP + Polyketide", 31.0, 378.0, 44.362017804154306, 5.5e-104], ["ANR02555.1", "LodN", "BGC0001648", 1, "Polyketide", 29.0, 378.0, 49.15924826904055, 5.5e-104], ["AWC08661.1", "polyketide_synthase_type_I", "BGC0001932", 1, "Polyketide", 30.0, 378.0, 45.103857566765576, 5.5e-104], ["AUO16399.1", "polyketide_synthase", "BGC0001700", 1, "Polyketide", 30.0, 378.0, 45.05440158259149, 5.5e-104], ["ARW71486.1", "type_I_PKS_module_6", "BGC0001812", 1, "Polyketide", 30.0, 378.0, 45.25222551928783, 5.5e-104], ["BAJ16471.1", "polyketide_synthase", "BGC0000058", 1, "Polyketide", 30.0, 378.0, 45.153313550939664, 7.2e-104], ["BAD08373.1", "polyketide_synthase_modules_1-3", "BGC0000167", 1, "Polyketide", 30.0, 378.0, 46.73590504451038, 7.2e-104], ["AVV61983.1", "type_I_modular_polyketide_synthase", "BGC0001477", 1, "NRP + Polyketide:Modular type I", 29.0, 378.0, 45.59841740850643, 7.2e-104], ["ARS01476.1", "NcmAIV", "BGC0001702", 1, "NRP + Polyketide", 32.0, 378.0, 44.26310583580613, 7.2e-104], ["AWH12664.1", "RmpE2", "BGC0001759", 1, "Polyketide", 30.0, 378.0, 44.460929772502475, 7.2e-104], ["QBF51757.1", "type_I_polyketide_synthase", "BGC0001856", 1, "Polyketide:Modular type I", 30.0, 378.0, 47.13155291790307, 7.2e-104], ["BAD83684.1", "PKSN_polyketide_synthase_for_alternapyrone_biosynthesis", "BGC0000012", 1, "Polyketide", 29.0, 378.0, 47.32937685459941, 9.4e-104], ["BAO66519.1", "type_I_polyketide_synthase", "BGC0000042", 1, "Polyketide", 31.0, 378.0, 44.460929772502475, 9.4e-104], ["WP_019032756.1", "type_I_polyketide_synthase", "BGC0001331", 1, "NRP:Cyclic depsipeptide + Polyketide:Modular type I", 37.0, 378.0, 32.49258160237389, 9.4e-104], ["OJF16272.1", "AceP1", "BGC0001491", 1, "Polyketide", 31.0, 378.0, 43.62017804154303, 9.4e-104], ["AOE23578.1", "FoxBII", "BGC0001598", 1, "NRP + Polyketide", 29.0, 378.0, 51.780415430267055, 9.4e-104], ["AKA59092.1", "type-I_PKS", "BGC0001619", 1, "Polyketide", 32.0, 378.0, 44.01582591493571, 9.4e-104], ["AUO16403.1", "polyketide_synthase", "BGC0001700", 1, "Polyketide", 30.0, 378.0, 45.79624134520277, 9.4e-104], ["AAQ82561.1", "FscA", "BGC0000061", 1, "Polyketide", 31.0, 377.0, 45.25222551928783, 1.2e-103], ["AAZ77673.1", "ChlB1", "BGC0000036", 1, "Polyketide:Modular type I + Polyketide:Iterative type I + Saccharide:Oligosaccharide", 31.0, 377.0, 45.49950544015826, 1.2e-103], ["AAZ77693.1", "ChlA1", "BGC0000036", 1, "Polyketide:Modular type I + Polyketide:Iterative type I + Saccharide:Oligosaccharide", 30.0, 377.0, 47.032640949554896, 1.2e-103], ["ABB88519.1", "polyketide_synthase_type_I", "BGC0000050", 1, "Polyketide", 33.0, 377.0, 46.24134520276954, 1.2e-103], ["ABP55223.1", "beta-ketoacyl_synthase", "BGC0000142", 1, "Polyketide", 31.0, 377.0, 44.11473788328388, 1.2e-103], ["CAN89636.1", "putative_polyketide_synthase", "BGC0001070", 1, "NRP + Polyketide:Modular type I + Polyketide:Trans-AT type I", 31.0, 377.0, 44.11473788328388, 1.2e-103], ["BAQ21946.1", "putative_type_I_polyketide_synthase", "BGC0001204", 1, "Polyketide", 31.0, 377.0, 45.00494559841741, 1.2e-103], ["OJF16266.1", "AceP4", "BGC0001491", 1, "Polyketide", 30.0, 377.0, 44.95548961424332, 1.2e-103], ["OJF16267.1", "AceP5", "BGC0001491", 1, "Polyketide", 32.0, 377.0, 44.16419386745796, 1.2e-103], ["AUO16397.1", "polyketide_synthase", "BGC0001700", 1, "Polyketide", 30.0, 377.0, 45.59841740850643, 1.2e-103], ["ANH11412.1", "SceQ", "BGC0001908", 1, "Polyketide", 30.0, 377.0, 45.59841740850643, 1.2e-103], ["AKG06379.1", "polyketide_synthase_type_1", "BGC0001830", 1, "Polyketide", 30.0, 377.0, 44.90603363006924, 1.2e-103], ["AAP42873.1", "NanA11", "BGC0000105", 1, "Polyketide", 31.0, 377.0, 44.609297725024724, 1.6e-103], ["ABJ97438.1", "MerB", "BGC0001012", 1, "NRP + Polyketide", 32.0, 377.0, 44.65875370919881, 1.6e-103], ["AVV61982.1", "type_I_modular_PKS", "BGC0001477", 1, "NRP + Polyketide:Modular type I", 28.0, 377.0, 53.51137487636004, 1.6e-103], ["WP_079080698.1", "type_I_polyketide_synthase", "BGC0001537", 1, "Polyketide", 30.0, 377.0, 48.81305637982196, 1.6e-103], ["BAZ95823.1", "PKS-NRPS_hybrid_cpaA", "BGC0001563", 1, "NRP + Polyketide", 32.0, 377.0, 46.73590504451038, 1.6e-103], ["ANR02553.1", "LodL", "BGC0001648", 1, "Polyketide", 28.0, 377.0, 58.061325420375866, 1.6e-103], ["BAF02925.1", "type_I_polyketide_synthase", "BGC0000073", 1, "Polyketide", 30.0, 376.0, 45.45004945598418, 2.1e-103], ["AFL48526.1", "laidlomycin_polyketide_synthase_(module_2)", "BGC0000084", 1, "Polyketide", 30.0, 376.0, 44.21364985163205, 2.1e-103], ["ACF35445.1", "mbcAI", "BGC0000090", 1, "Polyketide", 32.0, 376.0, 44.609297725024724, 2.1e-103], ["CAJ88175.1", "putative_polyketide_synthase_B", "BGC0000151", 1, "Polyketide:Modular type I + Saccharide:Hybrid/tailoring", 31.0, 376.0, 43.96636993076162, 2.1e-103], ["CCE88377.1", "non-ribosomal_peptide_synthetase/polyketide_synthase", "BGC0001034", 1, "NRP + Polyketide:Modular type I", 33.0, 376.0, 43.07616221562809, 2.1e-103], ["AEU17897.1", "putative_type_I_PKS", "BGC0001072", 1, "Saccharide + Polyketide:Modular type I + Polyketide:Type II + Other:Aminocoumarin", 28.0, 376.0, 50.09891196834817, 2.1e-103], ["AGC09487.1", "LobS5", "BGC0001183", 1, "Polyketide", 30.0, 376.0, 46.63699307616221, 2.1e-103], ["WP_055469545.1", "type_I_polyketide_synthase", "BGC0001537", 1, "Polyketide", 31.0, 376.0, 44.90603363006924, 2.1e-103], ["CAE45669.1", "borrelidin_polyketide_synthase,_type_I", "BGC0000031", 1, "Polyketide:Modular type I", 29.0, 376.0, 49.50544015825915, 2.7e-103], ["AAZ94388.1", "nodular_polyketide_synthase", "BGC0000040", 1, "Polyketide", 30.0, 376.0, 45.153313550939664, 2.7e-103], ["EAL89230.2", "LovB-like_polyketide_synthase,_putative", "BGC0000129", 1, "Polyketide", 31.0, 376.0, 46.19188921859545, 2.7e-103], ["ADC79637.1", "TamAI", "BGC0001052", 1, "NRP + Polyketide:Modular type I", 30.0, 376.0, 44.75766567754698, 2.7e-103], ["BAQ21948.1", "putative_type_I_polyketide_synthase", "BGC0001204", 1, "Polyketide", 31.0, 376.0, 45.45004945598418, 2.7e-103], ["ALV82320.1", "borrelidin_type_I_polyketide_synthase", "BGC0001533", 1, "Polyketide", 29.0, 376.0, 49.50544015825915, 2.7e-103], ["ASX95227.1", "IlaE", "BGC0001620", 1, "Polyketide", 28.0, 376.0, 54.79723046488625, 2.7e-103], ["BAG85028.1", "putative_polyketide_synthase", "BGC0000086", 1, "Polyketide", 29.0, 376.0, 44.95548961424332, 3.6e-103], ["CAQ64688.1", "lasalocid_modular_polyketide_synthase", "BGC0000087", 1, "Polyketide", 29.0, 376.0, 44.95548961424332, 3.6e-103], ["AAR16521.1", "RimA", "BGC0000138", 1, "Polyketide", 30.0, 376.0, 45.25222551928783, 3.6e-103], ["AAN32979.1", "BarE", "BGC0000962", 1, "NRP + Polyketide:Modular type I", 28.0, 376.0, 46.538081107814044, 3.6e-103], ["AHB82051.1", "polyketide_synthase", "BGC0001019", 1, "NRP + Polyketide:Modular type I", 30.0, 376.0, 45.20276953511375, 3.6e-103], ["EAQ86392.1", "hypothetical_protein", "BGC0001405", 1, "Polyketide", 33.0, 376.0, 39.11968348170129, 3.6e-103], ["ARM20284.1", "polyketide_synthase", "BGC0001523", 1, "Polyketide", 31.0, 376.0, 44.95548961424332, 3.6e-103], ["IF55_RS36525", "polyketide_synthase", "BGC0001348", 1, "Polyketide:Modular type I", 30.0, 375.0, 45.6973293768546, 4.7e-103], ["WP_037966908.1", "type_I_polyketide_synthase", "BGC0001348", 1, "Polyketide:Modular type I", 30.0, 375.0, 45.6973293768546, 4.7e-103], ["SCN11952.1", "ebeD-type_I_polyketide_synthase", "BGC0001580", 1, "Polyketide", 28.0, 375.0, 53.95647873392681, 4.7e-103], ["ABV83221.1", "CppI", "BGC0000116", 1, "Polyketide", 31.0, 375.0, 44.460929772502475, 6.1e-103], ["BAB69194.1", "modular_polyketide_synthase", "BGC0000117", 1, "Polyketide", 30.0, 375.0, 45.05440158259149, 6.1e-103], ["CAQ43077.1", "polyketide_synthase", "BGC0000970", 1, "NRP + Polyketide:Modular type I", 31.0, 375.0, 45.59841740850643, 6.1e-103], ["AAF26920.1", "polyketide_synthase", "BGC0000988", 1, "NRP + Polyketide", 30.0, 375.0, 45.35113748763601, 6.1e-103], ["EFL02193.1", "amino_acid_adenylation_domain-containing_protein", "BGC0000996", 1, "NRP + Polyketide:Iterative type I", 31.0, 375.0, 45.647873392680516, 6.1e-103], ["ANC94964.1", "AlmHIII", "BGC0001396", 1, "Polyketide", 30.0, 375.0, 44.85657764589515, 6.1e-103], ["sipP1", "Type_I_Modular_PKS", "BGC0001452", 1, "Polyketide", 30.0, 375.0, 47.23046488625124, 6.1e-103], ["ARW71487.1", "type_I_PKS_module_7", "BGC0001812", 1, "Polyketide", 30.0, 375.0, 44.90603363006924, 6.1e-103], ["ANZ22991.1", "ZinG", "BGC0001828", 1, "Polyketide", 30.0, 375.0, 44.460929772502475, 6.1e-103], ["WP_020636817.1", "type_I_polyketide_synthase", "BGC0002011", 1, "Polyketide", 31.0, 375.0, 47.87339268051434, 6.1e-103], ["AEP40940.1", "polyketide_synthase_type_I", "BGC0000021", 1, "Polyketide", 30.0, 374.0, 44.01582591493571, 8e-103], ["BAG85027.1", "putative_polyketide_synthase", "BGC0000086", 1, "Polyketide", 29.0, 374.0, 45.35113748763601, 8e-103], ["CAQ64687.1", "lasalocid_modular_polyketide_synthase", "BGC0000087", 1, "Polyketide", 29.0, 374.0, 45.35113748763601, 8e-103], ["ADC45586.1", "modular_polyketide_synthase", "BGC0000093", 1, "Polyketide", 31.0, 374.0, 45.6973293768546, 8e-103], ["CAI94682.1", "putative_polyketide_synthase", "BGC0000141", 1, "Polyketide", 30.0, 374.0, 47.08209693372898, 8e-103], ["ADC79639.1", "TamAIII", "BGC0001052", 1, "NRP + Polyketide:Modular type I", 29.0, 374.0, 45.00494559841741, 8e-103], ["ABI91466.1", "beta-ketoacyl_synthase", "BGC0001094", 1, "NRP + Polyketide", 30.0, 374.0, 44.362017804154306, 8e-103], ["AJW65407.1", "type_I_modular_polyketide_synthase", "BGC0001195", 1, "NRP + Polyketide", 30.0, 374.0, 44.510385756676556, 8e-103], ["CBX99534.1", "similar_to_polyketide_synthase", "BGC0001899", 1, "Polyketide", 30.0, 374.0, 46.538081107814044, 8e-103], ["AAY28225.1", "HbmAI", "BGC0000074", 1, "Polyketide", 28.0, 374.0, 50.29673590504451, 1e-102], ["ABC84456.1", "NigAI", "BGC0000114", 1, "Polyketide:Modular type I", 30.0, 374.0, 46.14243323442137, 1e-102], ["BAH02268.1", "polyketide_synthase", "BGC0000126", 1, "Polyketide", 31.0, 374.0, 44.70820969337289, 1e-102], ["AAF62882.1", "EpoC", "BGC0000991", 1, "NRP + Polyketide", 30.0, 374.0, 45.35113748763601, 1e-102], ["AEZ64504.1", "Herc", "BGC0001065", 1, "Polyketide", 30.0, 374.0, 44.609297725024724, 1e-102], ["BAV32159.1", "polyketide_synthase", "BGC0001373", 1, "Polyketide", 31.0, 374.0, 45.647873392680516, 1e-102], ["EHK80163.1", "acyl_transferase", "BGC0001447", 1, "Polyketide", 30.0, 374.0, 44.55984174085064, 1e-102], ["AVV61985.1", "beta-ketoacyl_synthase", "BGC0001477", 1, "NRP + Polyketide:Modular type I", 31.0, 374.0, 45.746785361028685, 1e-102], ["ANZ22986.1", "ZinC", "BGC0001828", 1, "Polyketide", 28.0, 374.0, 53.21463897131553, 1e-102], ["TGZ15164.1", "hypothetical_protein", "BGC0002032", 1, "Polyketide", 30.0, 374.0, 44.75766567754698, 1e-102], ["AGI99494.1", "Type_I_polyketide_synthase", "BGC0001004", 1, "Polyketide:Modular type I", 29.0, 374.0, 48.81305637982196, 1.4e-102], ["AWC08658.1", "polyketide_synthase_type_I", "BGC0001932", 1, "Polyketide", 30.0, 374.0, 44.65875370919881, 1.4e-102], ["BAF02923.1", "type_I_polyketide_synthase", "BGC0000073", 1, "Polyketide", 30.0, 373.0, 44.31256181998022, 1.8e-102], ["AEZ54378.1", "PieA5", "BGC0000124", 1, "Polyketide", 30.0, 373.0, 45.40059347181009, 1.8e-102], ["BAO98805.1", "putative_polyketide_synthase", "BGC0001002", 1, "NRP + Polyketide", 30.0, 373.0, 44.510385756676556, 1.8e-102], ["CRI73799.1", "CongC_protein", "BGC0001215", 1, "NRP", 31.0, 373.0, 46.29080118694362, 1.8e-102], ["AHB82062.1", "polyketide_synthase", "BGC0001231", 1, "NRP + Polyketide:Modular type I", 30.0, 373.0, 44.80712166172107, 1.8e-102], ["AJO72736.1", "Type_I_modular_polyketide_synthase", "BGC0001381", 1, "Polyketide", 30.0, 373.0, 44.55984174085064, 1.8e-102], ["BAJ16468.1", "polyketide_synthase", "BGC0000058", 1, "Polyketide", 29.0, 373.0, 44.85657764589515, 2.3e-102], ["ALD82524.1", "polyketide_synthase", "BGC0001212", 1, "NRP + Polyketide", 27.0, 373.0, 61.07814045499506, 2.3e-102], ["AAQ82567.1", "FscE", "BGC0000061", 1, "Polyketide", 30.0, 373.0, 46.38971315529179, 3e-102], ["AFL48532.1", "laidlomycin_polyketide_synthase_(module_11_and_module_12)", "BGC0000084", 1, "Polyketide", 30.0, 373.0, 44.510385756676556, 3e-102], ["BAH02271.1", "polyketide_synthase", "BGC0000126", 1, "Polyketide", 30.0, 373.0, 45.25222551928783, 3e-102], ["ADB12490.1", "EpoC", "BGC0000990", 1, "NRP + Polyketide", 30.0, 373.0, 45.35113748763601, 3e-102], ["AHH99926.1", "PKS_I", "BGC0000002", 1, "Polyketide", 30.0, 372.0, 43.916913946587535, 4e-102], ["AAZ94386.1", "modular_polyketide_synthase", "BGC0000040", 1, "Polyketide", 29.0, 372.0, 45.153313550939664, 4e-102], ["AAM81586.2", "putative_type_I_polyketide_synthase", "BGC0000047", 1, "Polyketide", 30.0, 372.0, 44.90603363006924, 4e-102], ["ABB86408.1", "GelA", "BGC0000067", 1, "Polyketide", 29.0, 372.0, 46.24134520276954, 4e-102], ["AHA38201.1", "GphH", "BGC0000069", 1, "Polyketide", 30.0, 372.0, 44.80712166172107, 4e-102], ["ADC45515.1", "modular_polyketide_synthase", "BGC0000093", 1, "Polyketide", 31.0, 372.0, 43.3728981206726, 4e-102], ["AAC69332.1", "type_I_polyketide_synthase_PikAIV", "BGC0000094", 1, "Polyketide:Modular type I + Saccharide:Hybrid/tailoring", 30.0, 372.0, 44.362017804154306, 4e-102], ["BAF85843.1", "modular_polyketide_synthase", "BGC0000109", 1, "Polyketide", 30.0, 372.0, 44.06528189910979, 4e-102], ["BAF85844.1", "modular_polyketide_synthase", "BGC0000109", 1, "Polyketide", 31.0, 372.0, 45.6973293768546, 4e-102], ["ABV83222.1", "CppJ", "BGC0000116", 1, "Polyketide", 31.0, 372.0, 44.55984174085064, 4e-102], ["ABW96542.1", "type_I_modular_polyketide_synthase", "BGC0000159", 1, "Polyketide:Modular type I", 29.0, 372.0, 46.09297725024728, 4e-102], ["ABC87512.1", "polyketide_synthase", "BGC0001011", 1, "NRP + Polyketide", 30.0, 372.0, 45.05440158259149, 4e-102], ["ctg1_orf23", "", "BGC0001013", 1, "NRP + Polyketide", 30.0, 372.0, 45.05440158259149, 4e-102], ["WP_083502114.1", "type_I_polyketide_synthase", "BGC0001653", 1, "Polyketide", 30.0, 372.0, 45.153313550939664, 4e-102], ["ARW71484.1", "type_I_PKS_module_3", "BGC0001812", 1, "Polyketide", 29.0, 372.0, 47.42828882294758, 4e-102], ["AHH99924.1", "PKS_I", "BGC0000002", 1, "Polyketide", 30.0, 372.0, 43.867457962413454, 5.2e-102], ["BAC76492.1", "lankamycin_synthase_LkmAII", "BGC0000085", 1, "Polyketide", 29.0, 372.0, 51.038575667655785, 5.2e-102], ["CAQ64691.1", "lasalocid_modular_polyketide_synthase", "BGC0000087", 1, "Polyketide", 30.0, 372.0, 45.54896142433235, 5.2e-102], ["CAE45670.1", "borrelidin_polyketide_synthase,_type_I", "BGC0000031", 1, "Polyketide:Modular type I", 30.0, 371.0, 43.768545994065285, 6.8e-102], ["BAB69193.1", "", "BGC0000117", 1, "Polyketide", 31.0, 371.0, 46.29080118694362, 6.8e-102], ["BAR73007.1", "putative_PKS_(ACP-KS-AT-DH-KR-ACP-KS-AT-DH-ER-KR-ACP)", "BGC0001194", 1, "Polyketide", 30.0, 371.0, 44.90603363006924, 6.8e-102], ["BAG85031.1", "putative_polyketide_synthase", "BGC0000086", 1, "Polyketide", 28.0, 371.0, 54.64886251236399, 8.8e-102], ["AAB66505.1", "tylactone_synthase_module_3", "BGC0000166", 1, "Polyketide", 27.0, 371.0, 60.38575667655787, 8.8e-102], ["ANR02556.1", "LodO", "BGC0001648", 1, "Polyketide", 29.0, 371.0, 54.50049455984174, 8.8e-102], ["TXD00266.1", "SDR_family_NAD(P)-dependent_oxidoreductase", "BGC0001877", 1, "Polyketide", 30.0, 371.0, 46.09297725024728, 8.8e-102], ["AXI91549.1", "FunP4", "BGC0001944", 1, "Polyketide", 27.0, 371.0, 57.31948565776459, 8.8e-102], ["AZF85947.1", "type_I_polyketide_synthase", "BGC0001963", 1, "NRP + Polyketide", 31.0, 371.0, 45.00494559841741, 8.8e-102], ["CAC22145.1", "CpkB;_Polyketide_synthase_modules_3_and_4", "BGC0000038", 1, "Polyketide:Modular type I", 29.0, 371.0, 49.70326409495549, 1.2e-101], ["AAO65800.1", "monensin_polyketide_synthase_modules_7_and_8", "BGC0000100", 1, "Polyketide", 29.0, 371.0, 44.362017804154306, 1.2e-101], ["AAP42857.1", "NanA3", "BGC0000105", 1, "Polyketide", 30.0, 371.0, 45.49950544015826, 1.2e-101], ["ABW96540.1", "type_I_modular_polyketide_synthase", "BGC0000159", 1, "Polyketide:Modular type I", 29.0, 371.0, 45.40059347181009, 1.2e-101], ["AEU17898.1", "putative_type_I_PKS", "BGC0001072", 1, "Saccharide + Polyketide:Modular type I + Polyketide:Type II + Other:Aminocoumarin", 31.0, 371.0, 45.746785361028685, 1.2e-101], ["APZ78767.1", "polyketide_synthase", "BGC0001425", 1, "NRP:Cyclic depsipeptide + Polyketide:Iterative type I", 30.0, 371.0, 44.31256181998022, 1.2e-101], ["ANZ52463.1", "MonAV", "BGC0001670", 1, "Polyketide", 29.0, 371.0, 44.362017804154306, 1.2e-101], ["AUO16402.1", "polyketide_synthase", "BGC0001700", 1, "Polyketide", 30.0, 371.0, 44.609297725024724, 1.2e-101], ["AAD34559.1", "polyketide_synthase", "BGC0000088", 1, "Polyketide", 31.0, 370.0, 46.29080118694362, 1.5e-101], ["ADX66470.1", "ScnS0", "BGC0000108", 1, "Polyketide", 31.0, 370.0, 45.153313550939664, 1.5e-101], ["CAA16183.1", "polyketide_synthase", "BGC0001063", 1, "NRP + Polyketide", 31.0, 370.0, 44.95548961424332, 1.5e-101], ["ARM20283.1", "polyketide_synthase", "BGC0001523", 1, "Polyketide", 30.0, 370.0, 46.04352126607319, 1.5e-101], ["AP234_RS14720", "hypothetical_protein", "BGC0001653", 1, "Polyketide", 31.0, 370.0, 44.510385756676556, 1.5e-101], ["OAP25819.1", "Phenolphthiocerol_synthesis_polyketide_synthase_type_I_Pks15/1", "BGC0001658", 1, "Polyketide", 30.0, 370.0, 48.56577645895153, 1.5e-101], ["ANY10589.1", "polyketide_synthase", "BGC0001773", 1, "Polyketide", 31.0, 370.0, 45.40059347181009, 1.5e-101], ["TXD00033.1", "SDR_family_NAD(P)-dependent_oxidoreductase", "BGC0001877", 1, "Polyketide", 30.0, 370.0, 45.103857566765576, 1.5e-101], ["AXI91545.1", "FunP8", "BGC0001944", 1, "Polyketide", 31.0, 370.0, 44.41147378832839, 1.5e-101], ["CAE45672.1", "Borrelidin_polyketide_synthase,_type_I", "BGC0000031", 1, "Polyketide:Modular type I", 30.0, 370.0, 43.916913946587535, 2e-101], ["AAD03048.1", "type_I_polyketide_synthase", "BGC0000041", 1, "Polyketide", 30.0, 370.0, 45.25222551928783, 2e-101], ["CAM00064.1", "EryAII_Erythromycin_polyketide_synthase_modules_3_and_4", "BGC0000055", 1, "Polyketide:Modular type I + Saccharide:Hybrid/tailoring", 31.0, 370.0, 44.55984174085064, 2e-101], ["ABC84469.1", "NigAIX", "BGC0000114", 1, "Polyketide:Modular type I", 30.0, 370.0, 45.20276953511375, 2e-101], ["AAQ90173.1", "polyketide_synthase_type_I", "BGC0000128", 1, "Polyketide", 30.0, 370.0, 44.609297725024724, 2e-101], ["BAK64650.1", "polyketide_synthase", "BGC0000135", 1, "Polyketide", 30.0, 370.0, 45.153313550939664, 2e-101], ["ADZ24995.1", "non-ribosomal_peptide_synthase/polyketide_synthase", "BGC0000380", 1, "NRP + Polyketide:Modular type I", 30.0, 370.0, 50.09891196834817, 2e-101], ["ALP32045.1", "CycE", "BGC0001293", 1, "Polyketide", 28.0, 370.0, 54.40158259149357, 2e-101], ["AQT01384.1", "SgnS0", "BGC0001690", 1, "Polyketide", 31.0, 370.0, 46.439169139465875, 2e-101], ["ARV85765.1", "PieA6_type_I_PKS", "BGC0001742", 1, "Polyketide", 30.0, 370.0, 44.75766567754698, 2e-101], ["AAO65798.1", "monensin_polyketide_synthase_modules_3_and_4", "BGC0000100", 1, "Polyketide", 29.0, 369.0, 46.98318496538081, 2.6e-101], ["ABG02263.1", "SalA", "BGC0000143", 1, "Polyketide", 31.0, 369.0, 46.24134520276954, 2.6e-101], ["ABC87510.1", "polyketide_synthase", "BGC0001011", 1, "NRP + Polyketide", 31.0, 369.0, 44.31256181998022, 2.6e-101], ["ctg1_orf21", "", "BGC0001013", 1, "NRP + Polyketide", 31.0, 369.0, 44.31256181998022, 2.6e-101], ["AQH32483.1", "hybrid_peptide_synthetase/polyketide_synthase", "BGC0001667", 1, "NRP + Polyketide", 29.0, 369.0, 45.746785361028685, 2.6e-101], ["ANZ52461.1", "MonAIII", "BGC0001670", 1, "Polyketide", 29.0, 369.0, 46.98318496538081, 2.6e-101], ["BAB69195.1", "modular_polyketide_synthase", "BGC0000117", 1, "Polyketide", 30.0, 369.0, 45.94460929772502, 3.4e-101], ["CAQ52624.1", "type_I_polyketide_synthase,_modules_7-8", "BGC0001066", 1, "Polyketide:Modular type I", 30.0, 369.0, 45.20276953511375, 3.4e-101], ["ALV82341.1", "borrelidin_type_I_polyketide_synthase", "BGC0001533", 1, "Polyketide", 30.0, 369.0, 43.818001978239366, 3.4e-101], ["ALV82345.1", "borrelidin_type_I_polyketide_synthase", "BGC0001533", 1, "Polyketide", 30.0, 369.0, 43.916913946587535, 3.4e-101], ["ONK09689.1", "Beta-ketoacyl-acyl-carrier-protein_synthase_I", "BGC0001647", 1, "Polyketide", 27.0, 369.0, 52.868447082096935, 3.4e-101], ["AVX51099.1", "NysJ", "BGC0001709", 1, "Polyketide", 31.0, 369.0, 44.85657764589515, 3.4e-101], ["ANH11410.1", "SceO", "BGC0001908", 1, "Polyketide", 28.0, 369.0, 54.3026706231454, 3.4e-101], ["BAC20566.1", "polyketide_synthase", "BGC0000039", 1, "Polyketide", 28.0, 369.0, 55.04451038575667, 4.4e-101], ["AAO65807.1", "monensin_polyketide_synthase_module_10", "BGC0000100", 1, "Polyketide", 30.0, 369.0, 44.75766567754698, 4.4e-101], ["AAF71776.1", "nysC", "BGC0000115", 1, "Polyketide:Modular type I + Saccharide:Hybrid/tailoring", 30.0, 369.0, 43.96636993076162, 4.4e-101], ["WP_030498975.1", "type_I_polyketide_synthase", "BGC0001327", 1, "NRP:Cyclic depsipeptide + Polyketide:Modular type I", 32.0, 369.0, 45.49950544015826, 4.4e-101], ["ALV82335.1", "borrelidin_type_I_polyketide_synthase", "BGC0001533", 1, "Polyketide", 30.0, 369.0, 43.916913946587535, 4.4e-101], ["ANZ52470.1", "MonAVII", "BGC0001670", 1, "Polyketide", 30.0, 369.0, 44.75766567754698, 4.4e-101], ["CAE45671.1", "borrelidin_polyketide_synthase,_type_I", "BGC0000031", 1, "Polyketide:Modular type I", 30.0, 368.0, 43.916913946587535, 5.7e-101], ["BAB69192.1", "modular_polyketide_synthase", "BGC0000117", 1, "Polyketide", 30.0, 368.0, 48.367952522255194, 5.7e-101], ["BAD08358.1", "polyketide_synthase_modules_4", "BGC0000167", 1, "Polyketide", 30.0, 368.0, 46.83481701285855, 5.7e-101], ["AGI99496.1", "Type_I_polyketide_synthase", "BGC0001004", 1, "Polyketide:Modular type I", 29.0, 368.0, 50.939663699307616, 5.7e-101], ["QBF51769.1", "type_I_polyketide_synthase", "BGC0001856", 1, "Polyketide:Modular type I", 29.0, 368.0, 54.69831849653808, 5.7e-101], ["BAF02922.1", "type_I_polyketide_synthase", "BGC0000073", 1, "Polyketide", 29.0, 368.0, 45.94460929772502, 7.5e-101], ["AEZ53953.1", "polyketide_synthase", "BGC0000144", 1, "Polyketide:Modular type I", 31.0, 368.0, 45.103857566765576, 7.5e-101], ["orf3", "polyketide_synthase", "BGC0001432", 1, "NRP:Cyclic depsipeptide + Polyketide:Iterative type I", 32.0, 368.0, 42.82888229475766, 7.5e-101], ["APZ78858.1", "polyketide_synthase", "BGC0001432", 1, "NRP:Cyclic depsipeptide + Polyketide:Iterative type I", 32.0, 368.0, 42.82888229475766, 7.5e-101], ["AQZ37113.1", "polyketide_synthase", "BGC0001511", 1, "Polyketide", 31.0, 368.0, 45.845697329376854, 7.5e-101], ["ABY21540.1", "AngAIII", "BGC0000018", 1, "Polyketide", 31.0, 368.0, 44.362017804154306, 9.8e-101], ["AAZ94391.1", "modular_polyketide_synthase", "BGC0000040", 1, "Polyketide", 28.0, 368.0, 52.6706231454006, 9.8e-101], ["ABB88522.1", "polyketide_synthase_type_I", "BGC0000050", 1, "Polyketide", 30.0, 368.0, 44.70820969337289, 9.8e-101], ["BAC76493.1", "lankamycin_synthase_LkmAI", "BGC0000085", 1, "Polyketide", 30.0, 368.0, 45.40059347181009, 9.8e-101], ["ABA02240.1", "polyketide_synthase", "BGC0000098", 1, "Polyketide", 30.0, 368.0, 46.340257171117706, 9.8e-101], ["ABP55222.1", "beta-ketoacyl_synthase", "BGC0000142", 1, "Polyketide", 30.0, 368.0, 44.65875370919881, 9.8e-101], ["AGZ15475.1", "putative_type_1_modular_polyketide_synthase", "BGC0001036", 1, "NRP + Polyketide", 29.0, 368.0, 44.362017804154306, 9.8e-101], ["AEZ64505.1", "Herb", "BGC0001065", 1, "Polyketide", 31.0, 368.0, 46.63699307616221, 9.8e-101], ["ALA09355.1", "type_I_modular_PKS", "BGC0001303", 1, "Polyketide", 30.0, 368.0, 44.06528189910979, 9.8e-101], ["ALA09358.1", "type_I_modular_PKS", "BGC0001303", 1, "Polyketide", 31.0, 368.0, 44.90603363006924, 9.8e-101], ["ACO94471.1", "polyketide_synthase_type_I", "BGC0000029", 1, "Polyketide:Modular type I", 30.0, 367.0, 47.18100890207715, 1.3e-100], ["AAU93807.2", "polyketide_synthase_modules_1_and_2", "BGC0000054", 1, "Polyketide", 31.0, 367.0, 44.460929772502475, 1.3e-100], ["AAG13917.1", "megalomicin_6-deoxyerythronolide_B_synthase_1", "BGC0000092", 1, "Polyketide", 30.0, 367.0, 45.30168150346192, 1.3e-100], ["BAC57028.1", "protomycinolide_IV_synthase_1", "BGC0000102", 1, "Polyketide", 31.0, 367.0, 45.30168150346192, 1.3e-100], ["ABC84470.1", "NIGAVIII", "BGC0000114", 1, "Polyketide:Modular type I", 30.0, 367.0, 45.20276953511375, 1.3e-100], ["ARE67852.1", "AbsB2", "BGC0001492", 1, "Polyketide", 30.0, 367.0, 51.088031651829866, 1.3e-100], ["AAZ94390.1", "modular_polyketide_synthase", "BGC0000040", 1, "Polyketide", 30.0, 367.0, 46.538081107814044, 1.7e-100], ["AHF22854.1", "MarL", "BGC0000091", 1, "Polyketide", 31.0, 367.0, 44.55984174085064, 1.7e-100], ["AAP42859.1", "NanA5", "BGC0000105", 1, "Polyketide", 28.0, 367.0, 51.137487636003954, 1.7e-100], ["CAC20930.1", "PimS0_protein", "BGC0000125", 1, "Polyketide", 31.0, 367.0, 46.538081107814044, 1.7e-100], ["AHE80996.1", "PieA6", "BGC0001169", 1, "Polyketide:Modular type I", 31.0, 367.0, 46.58753709198813, 1.7e-100], ["ATP76242.1", "NdaC", "BGC0001705", 1, "NRP + Polyketide", 29.0, 367.0, 47.52720079129575, 1.7e-100], ["AIT55264.1", "polyketide_synthase", "BGC0000072", 1, "Polyketide:Modular type I", 30.0, 366.0, 45.89515331355094, 2.2e-100], ["AAP42855.1", "NanA1", "BGC0000105", 1, "Polyketide", 29.0, 366.0, 49.25816023738873, 2.2e-100], ["ABG02264.1", "SalB", "BGC0000143", 1, "Polyketide", 30.0, 366.0, 46.19188921859545, 2.2e-100], ["AJW65409.1", "type_I_modular_polyketide_synthase", "BGC0001195", 1, "NRP + Polyketide", 30.0, 366.0, 46.538081107814044, 2.2e-100], ["ALA09356.1", "type_I_modular_PKS", "BGC0001303", 1, "Polyketide", 32.0, 366.0, 44.70820969337289, 2.2e-100], ["AEH42473.1", "polyketide_synthase", "BGC0000032", 1, "Polyketide", 30.0, 366.0, 48.07121661721068, 2.8e-100], ["AAZ94389.1", "modular_polyketide_synthase", "BGC0000040", 1, "Polyketide", 30.0, 366.0, 45.40059347181009, 2.8e-100], ["AAO06916.1", "GdmAI", "BGC0000066", 1, "Polyketide", 29.0, 366.0, 46.29080118694362, 2.8e-100], ["AHN85651.1", "Phn2", "BGC0000122", 1, "Polyketide:Modular type I", 30.0, 366.0, 45.40059347181009, 2.8e-100], ["ABP55220.1", "beta-ketoacyl_synthase", "BGC0000142", 1, "Polyketide", 31.0, 366.0, 44.26310583580613, 2.8e-100], ["AEZ53951.1", "polyketide_synthase", "BGC0000144", 1, "Polyketide:Modular type I", 30.0, 366.0, 45.89515331355094, 2.8e-100], ["ADU86004.1", "putative_modular_polyketide_synthase", "BGC0000165", 1, "Polyketide:Modular type I", 31.0, 366.0, 44.41147378832839, 2.8e-100], ["AAF00957.1", "mcyG", "BGC0001017", 1, "NRP + Polyketide:Modular type I", 29.0, 366.0, 45.153313550939664, 2.8e-100], ["ALA09357.1", "type_I_modular_PKS", "BGC0001303", 1, "Polyketide", 30.0, 366.0, 44.55984174085064, 2.8e-100], ["WP_019032757.1", "type_I_polyketide_synthase", "BGC0001331", 1, "NRP:Cyclic depsipeptide + Polyketide:Modular type I", 31.0, 366.0, 45.746785361028685, 2.8e-100], ["WP_055469549.1", "type_I_polyketide_synthase", "BGC0001537", 1, "Polyketide", 31.0, 366.0, 45.94460929772502, 2.8e-100], ["AEC13071.1", "fosE", "BGC0000060", 1, "Polyketide", 29.0, 366.0, 46.58753709198813, 3.7e-100], ["CAJ88185.2", "Type_I_modular_polyketide_synthase", "BGC0000151", 1, "Polyketide:Modular type I + Saccharide:Hybrid/tailoring", 30.0, 366.0, 44.01582591493571, 3.7e-100], ["ACR50782.1", "polyketide_synthase", "BGC0000163", 1, "Polyketide", 29.0, 366.0, 44.90603363006924, 3.7e-100], ["OAP25821.1", "Phenolphthiocerol_synthesis_polyketide_synthase_type_I_Pks15/1", "BGC0001658", 1, "Polyketide", 30.0, 366.0, 44.85657764589515, 3.7e-100], ["ACO94468.1", "polyketide_synthase_type_I", "BGC0000029", 1, "Polyketide:Modular type I", 30.0, 365.0, 44.65875370919881, 4.8e-100], ["AGZ15473.1", "putative_type_I_polyketide_synthase", "BGC0001036", 1, "NRP + Polyketide", 30.0, 365.0, 47.13155291790307, 4.8e-100], ["AVV61981.1", "type_I_modular_PKS", "BGC0001477", 1, "NRP + Polyketide:Modular type I", 27.0, 365.0, 58.55588526211671, 4.8e-100], ["AVX51098.1", "nysI", "BGC0001709", 1, "Polyketide", 27.0, 365.0, 54.253214638971315, 4.8e-100], ["ACO94499.1", "polyketide_synthase_type_I", "BGC0000097", 1, "Polyketide:Modular type I", 30.0, 365.0, 44.31256181998022, 6.3e-100], ["ADA69241.1", "cis-AT_polyketide_synthase", "BGC0001071", 1, "NRP + Polyketide:Modular type I + Polyketide:Trans-AT type I", 29.0, 365.0, 45.25222551928783, 6.3e-100], ["QBF51755.1", "type_I_polyketide_synthase", "BGC0001856", 1, "Polyketide:Modular type I", 30.0, 365.0, 46.09297725024728, 6.3e-100], ["AXM42949.1", "hybrid_type_1_PKS/NRPS", "BGC0001941", 1, "NRP + Polyketide", 26.0, 365.0, 62.710187932739856, 6.3e-100], ["AAF15892.2", "nosB", "BGC0001028", 1, "Polyketide + NRP:Cyclic depsipeptide", 29.0, 364.0, 45.153313550939664, 8.3e-100], ["BAB69199.1", "modular_polyketide_synthase", "BGC0000117", 1, "Polyketide", 29.0, 364.0, 51.82987141444114, 1.1e-99], ["AEZ53948.1", "polyketide_synthase", "BGC0000144", 1, "Polyketide:Modular type I", 30.0, 364.0, 45.746785361028685, 1.1e-99], ["AAO62585.1", "peptide_sythetase_polyketide_synthase_fusion_protein", "BGC0001016", 1, "NRP + Polyketide", 29.0, 364.0, 46.6864490603363, 1.1e-99], ["EHA28244.1", "hypothetical_protein", "BGC0001143", 1, "Polyketide", 30.0, 364.0, 46.58753709198813, 1.1e-99], ["AGZ15474.1", "putative_type_I_polyketide_synthase", "BGC0001036", 1, "NRP + Polyketide", 28.0, 364.0, 51.681503461918886, 1.4e-99], ["QBF51756.1", "type_I_polyketide_synthase", "BGC0001856", 1, "Polyketide:Modular type I", 27.0, 364.0, 60.583580613254206, 1.4e-99], ["CAE02605.1", "polyketide_synthase_type_I", "BGC0000024", 1, "Polyketide:Modular type I", 30.0, 363.0, 45.45004945598418, 1.8e-99], ["AAK57190.1", "MxaF", "BGC0001022", 1, "NRP + Polyketide", 32.0, 363.0, 42.532146389713155, 1.8e-99], ["ACY06287.1", "type_I_polyketide_synthase", "BGC0001042", 1, "NRP + Polyketide", 30.0, 363.0, 44.460929772502475, 1.8e-99], ["EHA19289.1", "hypothetical_protein", "BGC0001124", 1, "Polyketide", 30.0, 363.0, 46.58753709198813, 1.8e-99], ["ATV95616.1", "6-methylsalicylic_acid_synthase", "BGC0001503", 1, "Polyketide", 31.0, 363.0, 44.70820969337289, 1.8e-99], ["AWW87422.1", "type_I_polyketide_synthase", "BGC0001755", 1, "Polyketide", 31.0, 363.0, 44.65875370919881, 1.8e-99], ["ANY10590.1", "polyketide_synthase", "BGC0001773", 1, "Polyketide", 29.0, 363.0, 47.823936696340255, 1.8e-99], ["ACB46485.1", "polyketide_synthase", "BGC0000082", 1, "Polyketide", 30.0, 363.0, 45.35113748763601, 2.4e-99], ["BAK64637.1", "polyketide_synthase", "BGC0000135", 1, "Polyketide", 29.0, 363.0, 46.538081107814044, 2.4e-99], ["CAQ34918.1", "nonribosomal_peptide_synthetase/_polyketide_synthase", "BGC0000986", 1, "NRP + Polyketide", 29.0, 363.0, 53.3135509396637, 2.4e-99], ["AAS98787.1", "polyketide_synthase/thioesterase", "BGC0001001", 1, "NRP + Polyketide", 30.0, 363.0, 45.49950544015826, 2.4e-99], ["CBA11584.1", "polyketide_synthase_type_I", "BGC0001046", 1, "NRP + Polyketide:Modular type I + Saccharide:Hybrid/tailoring", 29.0, 363.0, 50.74183976261127, 2.4e-99], ["EAA36364.1", "hypothetical_protein", "BGC0001697", 1, "Polyketide", 32.0, 363.0, 44.460929772502475, 2.4e-99], ["BBA20952.1", "type_I_polyketide_synthase", "BGC0001763", 1, "NRP + Polyketide", 28.0, 363.0, 54.50049455984174, 2.4e-99], ["ANH11413.1", "SceR", "BGC0001908", 1, "Polyketide", 30.0, 363.0, 44.41147378832839, 2.4e-99], ["AEC13070.1", "fosD", "BGC0000060", 1, "Polyketide", 30.0, 363.0, 44.95548961424332, 3.1e-99], ["ABC84461.1", "NigAVI", "BGC0000114", 1, "Polyketide:Modular type I", 31.0, 363.0, 45.45004945598418, 3.1e-99], ["BAK64649.1", "polyketide_synthase", "BGC0000135", 1, "Polyketide", 29.0, 363.0, 45.99406528189911, 3.1e-99], ["WP_039806854.1", "type_I_polyketide_synthase", "BGC0002001", 1, "NRP + Polyketide", 32.0, 363.0, 45.153313550939664, 3.1e-99], ["AAZ94387.1", "modular_polyketide_synthase", "BGC0000040", 1, "Polyketide", 29.0, 362.0, 44.90603363006924, 4.1e-99], ["BAO66543.1", "type_I_polyketide_synthase", "BGC0000042", 1, "Polyketide", 29.0, 362.0, 44.75766567754698, 4.1e-99], ["ACR50774.1", "polyketide_synthase", "BGC0000163", 1, "Polyketide", 28.0, 362.0, 49.85163204747774, 4.1e-99], ["AAB66506.1", "tylactone_synthase_modules_4_&_5", "BGC0000166", 1, "Polyketide", 28.0, 362.0, 51.18694362017804, 4.1e-99], ["ABC87511.1", "polyketide_synthase", "BGC0001011", 1, "NRP + Polyketide", 31.0, 362.0, 43.916913946587535, 4.1e-99], ["ctg1_orf22", "", "BGC0001013", 1, "NRP + Polyketide", 31.0, 362.0, 43.916913946587535, 4.1e-99], ["BAV56011.1", "PKS_(KS-AT-DH-ER-KR-ACP-KS-AT-DH-ER-KR-ACP)", "BGC0001597", 1, "Polyketide", 30.0, 362.0, 45.25222551928783, 4.1e-99], ["WP_048832936.1", "polyketide_synthase", "BGC0001348", 1, "Polyketide:Modular type I", 31.0, 362.0, 45.94460929772502, 5.4e-99], ["AFV30248.1", "polyketide_synthase", "BGC0000075", 1, "Polyketide", 27.0, 361.0, 61.67161226508407, 7e-99], ["ctg1_orf29", "", "BGC0000096", 1, "Polyketide", 30.0, 361.0, 46.83481701285855, 7e-99], ["WP_015031691.1", "type_I_polyketide_synthase", "BGC0001819", 1, "Polyketide", 30.0, 361.0, 46.78536102868447, 7e-99], ["ABI91470.1", "beta-ketoacyl_synthase", "BGC0001094", 1, "NRP + Polyketide", 31.0, 361.0, 44.95548961424332, 9.1e-99], ["WP_053065267.1", "type_I_polyketide_synthase", "BGC0001330", 1, "NRP:Cyclic depsipeptide + Polyketide:Modular type I", 31.0, 361.0, 45.25222551928783, 9.1e-99], ["OJF16268.1", "AceP6", "BGC0001491", 1, "Polyketide", 31.0, 361.0, 44.510385756676556, 9.1e-99], ["AAP42856.1", "NanA2", "BGC0000105", 1, "Polyketide", 30.0, 361.0, 45.05440158259149, 1.2e-98], ["CAO85897.1", "modular_polyketide_synthase_NorB", "BGC0000110", 1, "Polyketide:Modular type I", 30.0, 361.0, 45.05440158259149, 1.2e-98], ["ACB46194.1", "polyketide_synthase", "BGC0000989", 1, "NRP + Polyketide", 30.0, 361.0, 45.35113748763601, 1.2e-98], ["AHE80995.1", "PieA5", "BGC0001169", 1, "Polyketide:Modular type I", 30.0, 361.0, 45.845697329376854, 1.2e-98], ["AKL78824.1", "GLPKS3", "BGC0001187", 1, "NRP:Lipopeptide + Polyketide:Iterative type I", 29.0, 361.0, 45.6973293768546, 1.2e-98], ["ABY21541.1", "AngAIV", "BGC0000018", 1, "Polyketide", 30.0, 360.0, 45.25222551928783, 1.6e-98], ["AAQ82565.1", "FscB", "BGC0000061", 1, "Polyketide", 29.0, 360.0, 44.85657764589515, 1.6e-98], ["ACR50775.1", "polyketide_synthase", "BGC0000163", 1, "Polyketide", 29.0, 360.0, 44.95548961424332, 1.6e-98], ["CBW54671.1", "polyketide_synthase/non_ribosomal_peptide_synthetase", "BGC0000971", 1, "NRP + Polyketide:Modular type I", 30.0, 360.0, 43.768545994065285, 1.6e-98], ["ABJ97437.1", "MerA", "BGC0001012", 1, "NRP + Polyketide", 29.0, 360.0, 45.845697329376854, 1.6e-98], ["AWO77084.1", "hybrid_non-ribosomal_peptide_synthetase/type_I_polyketide_synthase", "BGC0001556", 1, "NRP + Polyketide", 29.0, 360.0, 49.060336300692384, 1.6e-98], ["TXD00261.1", "AMP-binding_protein", "BGC0001877", 1, "Polyketide", 30.0, 360.0, 44.609297725024724, 1.6e-98], ["ABB05102.1", "LipPks1", "BGC0001003", 1, "NRP:Lipopeptide + Polyketide:Modular type I + Saccharide:Hybrid/tailoring", 30.0, 360.0, 45.103857566765576, 2e-98], ["AXG22407.1", "type_I_polyketide_synthase", "BGC0002024", 1, "Polyketide", 30.0, 360.0, 45.00494559841741, 2e-98], ["AEZ54377.1", "PieA4", "BGC0000124", 1, "Polyketide", 27.0, 359.0, 50.395647873392676, 2.7e-98], ["WP_019032754.1", "type_I_polyketide_synthase", "BGC0001331", 1, "NRP:Cyclic depsipeptide + Polyketide:Modular type I", 32.0, 359.0, 44.70820969337289, 2.7e-98], ["ACF35446.1", "mbcAII", "BGC0000090", 1, "Polyketide", 30.0, 359.0, 44.41147378832839, 3.5e-98], ["AAG13918.1", "megalomicin_6-deoxyerythronolide_B_synthase_2", "BGC0000092", 1, "Polyketide", 31.0, 359.0, 44.90603363006924, 3.5e-98], ["ABC84457.1", "NigAII", "BGC0000114", 1, "Polyketide:Modular type I", 31.0, 359.0, 45.103857566765576, 3.5e-98], ["CAL58687.1", "polyketide_synthase", "BGC0000149", 1, "Polyketide:Modular type I", 30.0, 359.0, 44.95548961424332, 3.5e-98], ["ABI94380.1", "tautomycetin_biosynthetic_PKS", "BGC0000157", 1, "Polyketide", 30.0, 359.0, 45.05440158259149, 3.5e-98], ["WP_106967775.1", "type_I_polyketide_synthase", "BGC0001519", 1, "NRP + Polyketide", 28.0, 359.0, 52.769535113748766, 3.5e-98], ["AAO65796.1", "monensin_polyketide_synthase_loading_module_and_module_1", "BGC0000100", 1, "Polyketide", 30.0, 359.0, 47.18100890207715, 4.5e-98], ["BAC57029.1", "protomycinolide_IV_synthase_2", "BGC0000102", 1, "Polyketide", 28.0, 359.0, 53.90702274975272, 4.5e-98], ["ABC84459.1", "NigAIV", "BGC0000114", 1, "Polyketide:Modular type I", 30.0, 359.0, 46.04352126607319, 4.5e-98], ["CAI94713.1", "putative_polyketide_synthase", "BGC0000141", 1, "Polyketide", 29.0, 359.0, 49.10979228486647, 4.5e-98], ["ACR50785.1", "polyketide_synthase", "BGC0000163", 1, "Polyketide", 30.0, 359.0, 46.6864490603363, 4.5e-98], ["EAW09117.1", "hybrid_NRPS/PKS_enzyme,_putative", "BGC0000983", 1, "NRP + Polyketide:Iterative type I", 32.0, 359.0, 46.24134520276954, 4.5e-98], ["BAQ25507.1", "type_I_polyketide_synthase", "BGC0001288", 1, "Polyketide", 31.0, 359.0, 44.90603363006924, 4.5e-98], ["ANZ52459.1", "MonAI", "BGC0001670", 1, "Polyketide", 30.0, 359.0, 47.18100890207715, 4.5e-98], ["WP_020636845.1", "type_I_polyketide_synthase", "BGC0002011", 1, "Polyketide", 31.0, 359.0, 44.41147378832839, 4.5e-98], ["AAG13919.1", "megalomicin_6-deoxyerythronolide_B_synthase_3", "BGC0000092", 1, "Polyketide", 31.0, 358.0, 45.45004945598418, 5.9e-98], ["ACN64831.1", "PokM1", "BGC0001061", 1, "Polyketide:Iterative type I + Polyketide:Type II + Saccharide:Hybrid/tailoring", 30.0, 358.0, 44.80712166172107, 5.9e-98], ["AXI91546.1", "FunP7", "BGC0001944", 1, "Polyketide", 30.0, 358.0, 44.95548961424332, 5.9e-98], ["AAM54078.1", "polyketide_synthase", "BGC0000020", 1, "Polyketide", 31.0, 358.0, 44.26310583580613, 1e-97], ["ABB88520.1", "polyketide_synthase_type_I", "BGC0000050", 1, "Polyketide", 31.0, 358.0, 44.460929772502475, 1e-97], ["AFV30251.1", "polyketide_synthase", "BGC0000075", 1, "Polyketide", 31.0, 358.0, 44.90603363006924, 1e-97], ["CAA60462.1", "polyketide_synthase", "BGC0001040", 1, "NRP + Polyketide", 32.0, 358.0, 44.06528189910979, 1e-97], ["sipP4", "Type_I_Modular_PKS", "BGC0001452", 1, "Polyketide", 29.0, 358.0, 44.70820969337289, 1e-97], ["XP_659388.1", "hypothetical_protein", "BGC0001998", 1, "Polyketide", 32.0, 358.0, 46.73590504451038, 1e-97], ["CAA60459.1", "polyketide_synthase", "BGC0001040", 1, "NRP + Polyketide", 31.0, 357.0, 44.31256181998022, 1.3e-97], ["BAW32323.1", "hybrid_cis-AT_polyketide_synthase_-_nonribosomal_peptide_synthetase", "BGC0001630", 1, "NRP + Polyketide", 31.0, 357.0, 44.90603363006924, 1.3e-97], ["AEC13069.1", "fosC", "BGC0000060", 1, "Polyketide", 27.0, 357.0, 60.089020771513354, 1.7e-97], ["ACB46488.1", "polyketide_synthase", "BGC0000082", 1, "Polyketide", 31.0, 357.0, 43.96636993076162, 1.7e-97], ["ACB37742.1", "putative_type_I_polyketide_synthase", "BGC0000162", 1, "Polyketide", 29.0, 357.0, 44.41147378832839, 1.7e-97], ["ctg1_14", "", "BGC0001931", 1, "Polyketide", 30.0, 357.0, 45.30168150346192, 1.7e-97], ["AAX98187.1", "polyketide_synthase_type_I", "BGC0000052", 1, "Polyketide", 29.0, 356.0, 45.25222551928783, 2.3e-97], ["BAB69198.1", "modular_polyketide_synthase", "BGC0000117", 1, "Polyketide", 30.0, 356.0, 45.746785361028685, 2.3e-97], ["AJO72735.1", "Type_I_modular_polyketide_synthase", "BGC0001381", 1, "Polyketide", 30.0, 356.0, 45.6973293768546, 2.3e-97], ["AQZ37094.1", "polyketide_synthase", "BGC0001511", 1, "Polyketide", 30.0, 356.0, 44.21364985163205, 2.3e-97], ["ADC45538.1", "modular_polyketide_synthase", "BGC0000093", 1, "Polyketide", 31.0, 356.0, 45.89515331355094, 2.9e-97], ["BAF85839.1", "modular_polyketide_synthase", "BGC0000109", 1, "Polyketide", 30.0, 356.0, 42.631058358061324, 2.9e-97], ["AHB82052.1", "polyketide_synthase", "BGC0001019", 1, "NRP + Polyketide:Modular type I", 35.0, 356.0, 32.93768545994065, 2.9e-97], ["AKD43765.1", "HerE", "BGC0001349", 1, "NRP + Polyketide", 30.0, 356.0, 43.768545994065285, 2.9e-97], ["AAX98190.1", "polyketide_synthase_type_I", "BGC0000052", 1, "Polyketide", 29.0, 356.0, 46.63699307616221, 3.8e-97], ["BAP34734.1", "type_I_polyketide_synthase", "BGC0000078", 1, "Polyketide", 29.0, 356.0, 44.75766567754698, 3.8e-97], ["ACO94498.1", "polyketide_synthase_type_I", "BGC0000097", 1, "Polyketide:Modular type I", 30.0, 355.0, 43.96636993076162, 5e-97], ["CAQ43079.1", "polyketide_synthase", "BGC0000970", 1, "NRP + Polyketide:Modular type I", 31.0, 355.0, 45.59841740850643, 5e-97], ["ACS68554.1", "hybrid_PKS-NRPS_protein", "BGC0001026", 1, "NRP + Polyketide", 30.0, 355.0, 47.08209693372898, 5e-97], ["ADH04682.1", "polyketide_synthase", "BGC0001344", 1, "NRP + Polyketide", 31.0, 355.0, 46.98318496538081, 5e-97], ["AXI91551.1", "FunP2", "BGC0001944", 1, "Polyketide", 29.0, 355.0, 45.45004945598418, 5e-97], ["ANZ22989.1", "ZinF", "BGC0001828", 1, "Polyketide", 27.0, 355.0, 54.846686449060336, 6.6e-97], ["AZF85917.1", "type_I_polyketide_synthase", "BGC0001963", 1, "NRP + Polyketide", 31.0, 355.0, 46.29080118694362, 6.6e-97], ["ACO94472.1", "polyketide_synthase_type_I", "BGC0000029", 1, "Polyketide:Modular type I", 31.0, 354.0, 44.21364985163205, 8.6e-97], ["ABC87509.1", "polyketide_synthase", "BGC0001011", 1, "NRP + Polyketide", 29.0, 354.0, 46.24134520276954, 8.6e-97], ["ctg1_orf20", "", "BGC0001013", 1, "NRP + Polyketide", 29.0, 354.0, 46.24134520276954, 8.6e-97], ["EAQ86385.1", "hypothetical_protein", "BGC0001405", 1, "Polyketide", 31.0, 354.0, 43.7190900098912, 8.6e-97], ["AMYAL_RS48925", "polyketide_synthase", "BGC0002011", 1, "Polyketide", 30.0, 354.0, 44.362017804154306, 8.6e-97], ["ADC79616.1", "BafAI", "BGC0000028", 1, "Polyketide:Modular type I", 30.0, 354.0, 43.768545994065285, 1.1e-96], ["AFV30249.1", "polyketide_synthase", "BGC0000075", 1, "Polyketide", 29.0, 354.0, 44.80712166172107, 1.1e-96], ["AAP42867.1", "NanA7", "BGC0000105", 1, "Polyketide", 30.0, 354.0, 44.75766567754698, 1.1e-96], ["CAJ88187.2", "Type_I_modular_polyketide_synthase", "BGC0000151", 1, "Polyketide:Modular type I + Saccharide:Hybrid/tailoring", 29.0, 354.0, 45.94460929772502, 1.1e-96], ["ARV85761.1", "PieA2_type_I_PKS", "BGC0001742", 1, "Polyketide", 29.0, 354.0, 45.00494559841741, 1.1e-96], ["ATZ45182.1", "Bcboa6", "BGC0001892", 1, "Polyketide", 31.0, 354.0, 46.29080118694362, 1.1e-96], ["ctg1_15", "", "BGC0001931", 1, "Polyketide", 30.0, 354.0, 45.25222551928783, 1.1e-96], ["SCN11949.1", "ebeA-type_I_polyketide_synthase_KSQ-ATa-ACP", "BGC0001580", 1, "Polyketide", 31.0, 354.0, 42.33432245301682, 1.5e-96], ["ABC84460.1", "NigAV", "BGC0000114", 1, "Polyketide:Modular type I", 30.0, 353.0, 45.35113748763601, 1.9e-96], ["CAQ52626.1", "type_I_polyketide_synthase,_loading_module_and_modules_1-3", "BGC0001066", 1, "Polyketide:Modular type I", 29.0, 353.0, 50.0, 1.9e-96], ["ARE67851.1", "AbsB3", "BGC0001492", 1, "Polyketide", 29.0, 353.0, 45.25222551928783, 1.9e-96], ["ANY10599.1", "polyketide_synthase", "BGC0001773", 1, "Polyketide", 31.0, 353.0, 45.54896142433235, 1.9e-96], ["AEZ53949.1", "polyketide_synthase", "BGC0000144", 1, "Polyketide:Modular type I", 30.0, 353.0, 45.79624134520277, 2.5e-96], ["AAP85335.1", "type_I_PKS", "BGC0000233", 1, "Polyketide", 27.0, 353.0, 52.720079129574685, 2.5e-96], ["ABB90283.1", "polyketide_synthase", "BGC0001057", 1, "NRP + Polyketide", 28.0, 353.0, 62.56181998021761, 2.5e-96], ["ARW71483.1", "type_I_PKS_loading_module,_module_1,_module_2", "BGC0001812", 1, "Polyketide", 30.0, 353.0, 46.538081107814044, 2.5e-96], ["ANZ22987.1", "ZinD", "BGC0001828", 1, "Polyketide", 30.0, 353.0, 44.90603363006924, 2.5e-96], ["AAP42860.1", "NanA6", "BGC0000105", 1, "Polyketide", 29.0, 352.0, 44.80712166172107, 3.3e-96], ["ABO15888.1", "polyketide_synthase", "BGC0000132", 1, "Polyketide", 32.0, 352.0, 40.009891196834815, 3.3e-96], ["BAE93725.1", "type_I_polyketide_synthase", "BGC0000164", 1, "Polyketide", 29.0, 352.0, 45.153313550939664, 3.3e-96], ["BAE93728.1", "type_I_polyketide_synthase", "BGC0000164", 1, "Polyketide", 30.0, 352.0, 45.103857566765576, 3.3e-96], ["ADU86002.1", "putative_modular_polyketide_synthase", "BGC0000165", 1, "Polyketide:Modular type I", 30.0, 352.0, 44.06528189910979, 3.3e-96], ["ABJ97439.1", "MerC", "BGC0001012", 1, "NRP + Polyketide", 30.0, 352.0, 46.14243323442137, 3.3e-96], ["BBA66513.1", "type_I_polyketide_synthase", "BGC0001495", 1, "Polyketide", 30.0, 352.0, 44.01582591493571, 3.3e-96], ["ACO94470.1", "polyketide_synthase_type_I", "BGC0000029", 1, "Polyketide:Modular type I", 28.0, 352.0, 49.010880316518296, 4.2e-96], ["ctg1_orf9", "", "BGC0000053", 1, "Polyketide", 29.0, 352.0, 44.70820969337289, 4.2e-96], ["ACO94500.1", "polyketide_synthase_type_I", "BGC0000097", 1, "Polyketide:Modular type I", 31.0, 352.0, 44.06528189910979, 4.2e-96], ["CAJ88177.1", "putative_type_I_polyketide_synthase", "BGC0000151", 1, "Polyketide:Modular type I + Saccharide:Hybrid/tailoring", 30.0, 352.0, 44.609297725024724, 4.2e-96], ["AHD05619.1", "putative_polyketide_synthase_subunit", "BGC0001033", 1, "NRP + Polyketide", 30.0, 352.0, 49.10979228486647, 4.2e-96], ["ALD82523.1", "polyketide_synthase", "BGC0001212", 1, "NRP + Polyketide", 30.0, 352.0, 47.52720079129575, 4.2e-96], ["ADC45534.1", "modular_polyketide_synthase", "BGC0000093", 1, "Polyketide", 30.0, 352.0, 45.49950544015826, 5.5e-96], ["AAP85336.1", "type_I_PKS", "BGC0000233", 1, "Polyketide", 29.0, 352.0, 45.00494559841741, 5.5e-96], ["ABY83164.1", "Azi26", "BGC0000960", 1, "NRP + Polyketide", 30.0, 352.0, 45.49950544015826, 5.5e-96], ["ANF07288.1", "hrPKS", "BGC0001340", 1, "Polyketide:Iterative type I", 30.0, 352.0, 48.6646884272997, 5.5e-96], ["ANY10600.1", "polyketide_synthase", "BGC0001773", 1, "Polyketide", 29.0, 352.0, 46.6864490603363, 5.5e-96], ["AEC13072.1", "fosF", "BGC0000060", 1, "Polyketide", 28.0, 351.0, 45.79624134520277, 7.2e-96], ["EWG54266.1", "hypothetical_protein", "BGC0001190", 1, "Polyketide", 26.0, 351.0, 63.798219584569736, 7.2e-96], ["AWS21278.1", "type_I_polyketide_synthase", "BGC0001934", 1, "Polyketide", 30.0, 351.0, 45.05440158259149, 7.2e-96], ["AZY91987.1", "polyketide_synthase", "BGC0002022", 1, "Polyketide", 30.0, 351.0, 45.05440158259149, 7.2e-96], ["ACN69992.1", "polyketide_synthase", "BGC0000079", 1, "Polyketide", 29.0, 351.0, 45.30168150346192, 9.5e-96], ["BAK64638.1", "polyketide_synthase", "BGC0000135", 1, "Polyketide", 30.0, 351.0, 46.38971315529179, 9.5e-96], ["AAM70355.1", "CalO5", "BGC0000033", 1, "Polyketide", 29.0, 351.0, 44.70820969337289, 1.2e-95], ["AAD03047.1", "type_I_polyketide_synthase", "BGC0000041", 1, "Polyketide", 30.0, 351.0, 45.49950544015826, 1.2e-95], ["ACF35447.1", "mbcAIII", "BGC0000090", 1, "Polyketide", 29.0, 351.0, 46.98318496538081, 1.2e-95], ["ABV91287.1", "type_I_modular_polyketide_synthase", "BGC0000158", 1, "Polyketide:Modular type I", 29.0, 351.0, 45.35113748763601, 1.2e-95], ["CAA60460.1", "polyketide_synthase", "BGC0001040", 1, "NRP + Polyketide", 30.0, 351.0, 45.20276953511375, 1.2e-95], ["EHA52508.1", "mycocerosic_acid_synthase", "BGC0001749", 1, "Polyketide", 32.0, 351.0, 45.647873392680516, 1.2e-95], ["AAM54077.1", "polyketide_synthase", "BGC0000020", 1, "Polyketide", 30.0, 350.0, 43.916913946587535, 1.6e-95], ["BAP34740.1", "type_I_polyketide_synthase", "BGC0000078", 1, "Polyketide", 30.0, 350.0, 47.13155291790307, 1.6e-95], ["AFL48533.1", "laidlomycin_polyketide_synthase_(module_10)", "BGC0000084", 1, "Polyketide", 29.0, 350.0, 44.460929772502475, 1.6e-95], ["AAR87760.2", "ZmaK", "BGC0001059", 1, "NRP + Polyketide", 31.0, 350.0, 44.609297725024724, 1.6e-95], ["ATY46595.1", "polyketide_synthase", "BGC0001666", 1, "Polyketide", 29.0, 350.0, 50.04945598417409, 1.6e-95], ["AEH42474.1", "polyketide_synthase", "BGC0000032", 1, "Polyketide", 30.0, 350.0, 40.25717111770524, 2.1e-95], ["WP_035122279.1", "type_I_polyketide_synthase", "BGC0001467", 1, "NRP:Cyclic depsipeptide + Polyketide:Modular type I", 29.0, 350.0, 45.845697329376854, 2.1e-95], ["AWH12937.1", "StmB", "BGC0001939", 1, "Polyketide", 31.0, 350.0, 40.99901088031652, 2.1e-95], ["BAP34763.1", "type_I_polyketide_synthase", "BGC0000078", 1, "Polyketide", 29.0, 349.0, 45.845697329376854, 2.8e-95], ["ADU85981.1", "putative_modular_polyketide_synthase", "BGC0000165", 1, "Polyketide:Modular type I", 31.0, 349.0, 44.460929772502475, 2.8e-95], ["ACY06289.1", "type_I_polyketide_synthase", "BGC0001042", 1, "NRP + Polyketide", 29.0, 349.0, 44.75766567754698, 2.8e-95], ["ALA09354.1", "type_I_modular_PKS", "BGC0001303", 1, "Polyketide", 31.0, 349.0, 42.0375865479723, 2.8e-95], ["ANC94966.1", "AlmHI", "BGC0001396", 1, "Polyketide", 30.0, 349.0, 45.746785361028685, 2.8e-95], ["BAC76491.1", "lankamycin_synthase_LkmAIII", "BGC0000085", 1, "Polyketide", 31.0, 349.0, 45.103857566765576, 3.6e-95], ["CAJ88184.1", "putative_modular_polyketide_synthase", "BGC0000151", 1, "Polyketide:Modular type I + Saccharide:Hybrid/tailoring", 28.0, 349.0, 47.37883283877349, 3.6e-95], ["AXI91547.1", "FunP6", "BGC0001944", 1, "Polyketide", 29.0, 349.0, 45.6973293768546, 3.6e-95], ["ABB88523.1", "polyketide_synthase_type_I", "BGC0000050", 1, "Polyketide", 30.0, 349.0, 45.153313550939664, 4.7e-95], ["AGC95324.1", "CurS1", "BGC0000045", 1, "Polyketide", 28.0, 348.0, 59.841740850642935, 6.1e-95], ["ctg1_orf30", "", "BGC0000096", 1, "Polyketide", 31.0, 348.0, 45.45004945598418, 6.1e-95], ["AAF86393.1", "FkbB", "BGC0000994", 1, "NRP + Polyketide", 31.0, 348.0, 45.20276953511375, 6.1e-95], ["AHB82070.1", "polyketide_synthase", "BGC0001231", 1, "NRP + Polyketide:Modular type I", 31.0, 348.0, 44.75766567754698, 6.1e-95], ["AHV78245.1", "LasS1", "BGC0001245", 1, "Polyketide", 30.0, 348.0, 53.75865479723046, 6.1e-95], ["WP_078620910.1", "acyltransferase_domain-containing_protein", "BGC0001519", 1, "NRP + Polyketide", 29.0, 348.0, 45.79624134520277, 6.1e-95], ["AWR88398.1", "putative_beta-ketoacyl_synthase", "BGC0001522", 1, "Polyketide", 30.0, 348.0, 45.00494559841741, 6.1e-95], ["AAC69329.1", "type_I_polyketide_synthase_PikAI", "BGC0000094", 1, "Polyketide:Modular type I + Saccharide:Hybrid/tailoring", 30.0, 348.0, 43.27398615232443, 8e-95], ["BBG28498.1", "putative_polyketide_synthase", "BGC0001913", 1, "Polyketide", 30.0, 347.0, 47.87339268051434, 1e-94], ["CBZ41585.1", "Type_I_modular_polyketide_synthase", "BGC0000151", 1, "Polyketide:Modular type I + Saccharide:Hybrid/tailoring", 28.0, 347.0, 46.14243323442137, 1.4e-94], ["ACB37743.1", "putative_type_I_polyketide_synthase", "BGC0000162", 1, "Polyketide", 29.0, 347.0, 45.40059347181009, 1.4e-94], ["AFU82614.1", "mixed_NRPS_PKS", "BGC0000998", 1, "NRP + Polyketide", 29.0, 347.0, 46.24134520276954, 1.4e-94], ["CBA11583.1", "polyketide_synthase_type_I", "BGC0001046", 1, "NRP + Polyketide:Modular type I + Saccharide:Hybrid/tailoring", 29.0, 347.0, 45.153313550939664, 1.4e-94], ["ABL74938.1", "PKS", "BGC0001048", 1, "NRP:Glycopeptide + Polyketide:Modular type I + Saccharide:Hybrid/tailoring", 31.0, 347.0, 44.75766567754698, 1.4e-94], ["CAQ52622.1", "type_I_polyketide_synthase,_modules_4-5", "BGC0001066", 1, "Polyketide:Modular type I", 30.0, 347.0, 44.31256181998022, 1.4e-94], ["AAQ84147.1", "Plm7", "BGC0000123", 1, "Polyketide", 29.0, 346.0, 43.96636993076162, 2.3e-94], ["CAE14173.1", "hypothetical_protein", "BGC0000383", 1, "NRP + Polyketide:Modular type I", 30.0, 346.0, 45.79624134520277, 2.3e-94], ["CAF05651.1", "TubF_protein", "BGC0001053", 1, "NRP + Polyketide", 30.0, 346.0, 45.35113748763601, 2.3e-94], ["ATY46594.1", "polyketide_synthase", "BGC0001666", 1, "Polyketide", 30.0, 346.0, 45.30168150346192, 2.3e-94], ["CAO85896.1", "protein_modular_polyketide_synthase_NorA'", "BGC0000110", 1, "Polyketide:Modular type I", 30.0, 346.0, 46.09297725024728, 3e-94], ["OAP25820.1", "Erythronolide_synthase,_modules_1_and_2", "BGC0001658", 1, "Polyketide", 29.0, 346.0, 44.85657764589515, 3e-94], ["AGC09485.1", "LobS2", "BGC0001183", 1, "Polyketide", 26.0, 346.0, 57.6162215628091, 4e-94], ["AHV78252.1", "ResS1", "BGC0001246", 1, "Polyketide", 29.0, 346.0, 54.10484668644906, 4e-94], ["ACD39758.1", "reducing_polyketide_synthase", "BGC0000076", 1, "Polyketide", 29.0, 345.0, 53.3135509396637, 6.8e-94], ["ACD39767.1", "reducing_polyketide_synthase", "BGC0000077", 1, "Polyketide", 29.0, 345.0, 53.3135509396637, 6.8e-94], ["ctg1_orf523", "", "BGC0001199", 1, "Polyketide", 30.0, 345.0, 44.11473788328388, 6.8e-94], ["AHB82065.1", "polyketide_synthase", "BGC0001231", 1, "NRP + Polyketide:Modular type I", 35.0, 345.0, 32.34421364985163, 6.8e-94], ["AQZ37095.1", "polyketide_synthase", "BGC0001511", 1, "Polyketide", 30.0, 345.0, 44.11473788328388, 6.8e-94], ["ARV85760.1", "PieA1_type_I_PKS", "BGC0001742", 1, "Polyketide", 29.0, 345.0, 44.90603363006924, 6.8e-94], ["AAY89049.1", "polyketide_synthase", "BGC0001069", 1, "NRP + Polyketide:Trans-AT type I", 31.0, 344.0, 41.34520276953511, 8.9e-94], ["AIA58899.1", "HRPKS", "BGC0001141", 1, "Polyketide:Iterative type I", 30.0, 344.0, 47.97230464886251, 8.9e-94], ["ADC79617.1", "BafAII", "BGC0000028", 1, "Polyketide:Modular type I", 27.0, 344.0, 49.604352126607324, 1.2e-93], ["ADC79618.1", "BafAIII", "BGC0000028", 1, "Polyketide:Modular type I", 29.0, 344.0, 46.439169139465875, 1.2e-93], ["WP_047890614.1", "type_I_polyketide_synthase", "BGC0001330", 1, "NRP:Cyclic depsipeptide + Polyketide:Modular type I", 31.0, 344.0, 46.48862512363996, 1.2e-93], ["ADC45516.1", "modular_polyketide_synthase", "BGC0000093", 1, "Polyketide", 29.0, 344.0, 43.96636993076162, 1.5e-93], ["AKD43763.1", "HerG", "BGC0001349", 1, "NRP + Polyketide", 30.0, 344.0, 43.867457962413454, 1.5e-93], ["AEZ53950.1", "polyketide_synthase", "BGC0000144", 1, "Polyketide:Modular type I", 28.0, 343.0, 45.99406528189911, 2e-93], ["CAJ88186.1", "putative_modular_polyketide_synthase", "BGC0000151", 1, "Polyketide:Modular type I + Saccharide:Hybrid/tailoring", 30.0, 343.0, 44.26310583580613, 2e-93], ["CAJ87591.1", "putative_peptide/polyketide_synthetase", "BGC0001055", 1, "NRP + Polyketide", 29.0, 343.0, 45.153313550939664, 2e-93], ["AHE80994.1", "PieA4", "BGC0001169", 1, "Polyketide:Modular type I", 29.0, 343.0, 44.11473788328388, 2e-93], ["EHK80171.1", "modular_polyketide_synthase", "BGC0001447", 1, "Polyketide", 29.0, 343.0, 44.95548961424332, 2.6e-93], ["ARS01473.1", "NcmAI", "BGC0001702", 1, "NRP + Polyketide", 28.0, 343.0, 50.346191889218595, 2.6e-93], ["BBD17742.1", "polyketide_synthase", "BGC0001918", 1, "NRP + Polyketide", 31.0, 343.0, 44.70820969337289, 2.6e-93], ["AGC09486.1", "LobS3", "BGC0001183", 1, "Polyketide", 30.0, 342.0, 44.01582591493571, 3.4e-93], ["ATX68114.1", "malonyl_CoA-acyl_carrier_protein_transacylase", "BGC0001772", 1, "Polyketide", 33.0, 342.0, 33.580613254203755, 4.4e-93], ["ABV83223.1", "CppK", "BGC0000116", 1, "Polyketide", 30.0, 342.0, 44.16419386745796, 5.7e-93], ["AGI99495.1", "Type_I_polyketide_synthase", "BGC0001004", 1, "Polyketide:Modular type I", 28.0, 342.0, 49.10979228486647, 5.7e-93], ["ABY66019.1", "6-methylsalicylic_acid_synthase", "BGC0001008", 1, "Polyketide:Iterative type I + Polyketide:Enediyne type I", 31.0, 342.0, 45.05440158259149, 5.7e-93], ["WP_106731933.1", "type_I_polyketide_synthase", "BGC0001332", 1, "NRP + Polyketide", 32.0, 341.0, 45.103857566765576, 7.5e-93], ["BBA66511.1", "type_I_polyketide_synthase", "BGC0001495", 1, "Polyketide", 29.0, 341.0, 45.54896142433235, 9.8e-93], ["ctg1_13", "", "BGC0001931", 1, "Polyketide", 29.0, 341.0, 46.29080118694362, 9.8e-93], ["AHD05614.1", "putative_non-ribosomal_peptide_ligase/_polyketide_synthase_hybrid", "BGC0001033", 1, "NRP + Polyketide", 30.0, 341.0, 45.00494559841741, 1.3e-92], ["ctg1_orf524", "", "BGC0001199", 1, "Polyketide", 29.0, 341.0, 44.31256181998022, 1.3e-92], ["CAP95405.1", "", "BGC0001404", 1, "Polyketide", 26.0, 341.0, 68.44708209693373, 1.3e-92], ["AUD08663.1", "iPKS-NRPS", "BGC0001553", 1, "NRP + Polyketide", 30.0, 341.0, 49.40652818991098, 1.3e-92], ["ABY21538.1", "AngAI", "BGC0000018", 1, "Polyketide", 28.0, 340.0, 51.137487636003954, 1.7e-92], ["AAF71768.1", "nysK", "BGC0000115", 1, "Polyketide:Modular type I + Saccharide:Hybrid/tailoring", 29.0, 340.0, 45.05440158259149, 1.7e-92], ["CAQ18832.1", "polyketide_synthase", "BGC0000954", 1, "NRP + Polyketide:Modular type I", 30.0, 340.0, 45.00494559841741, 1.7e-92], ["AHB82072.1", "non_ribosomal_peptide_synthetase/polyketide_synthase", "BGC0001231", 1, "NRP + Polyketide:Modular type I", 31.0, 340.0, 45.94460929772502, 1.7e-92], ["ACZ65476.1", "type_I_modular_polyketide_synthase", "BGC0000140", 1, "Polyketide", 30.0, 340.0, 40.90009891196835, 2.2e-92], ["AAB66507.1", "tylactone_synthase_module_6", "BGC0000166", 1, "Polyketide", 29.0, 340.0, 46.439169139465875, 2.2e-92], ["CCA29203.1", "non-ribosomal_peptide_synthetase/polyketide_synthase", "BGC0000955", 1, "NRP + Polyketide:Modular type I", 31.0, 340.0, 45.54896142433235, 2.2e-92], ["AHB82059.1", "non_ribosomal_peptide_synthetase/polyketide_synthase", "BGC0001019", 1, "NRP + Polyketide:Modular type I", 30.0, 340.0, 46.340257171117706, 2.2e-92], ["AGZ15472.1", "putative_modular_polyketide_synthase", "BGC0001036", 1, "NRP + Polyketide", 31.0, 339.0, 45.153313550939664, 2.8e-92], ["AEO57481.1", "PKS-NRPSs", "BGC0001449", 1, "NRP + Alkaloid + Polyketide:Iterative type I", 31.0, 339.0, 47.576656775469836, 2.8e-92], ["ABA02239.1", "polyketide_synthase", "BGC0000098", 1, "Polyketide", 30.0, 339.0, 47.08209693372898, 3.7e-92], ["BAF85837.1", "modular_polyketide_synthase", "BGC0000109", 1, "Polyketide", 30.0, 339.0, 44.95548961424332, 3.7e-92], ["CAO91861.1", "PKS-NRPS_hybrid", "BGC0000968", 1, "NRP + Polyketide:Iterative type I", 27.0, 339.0, 59.891196834817016, 4.9e-92], ["ARO38317.1", "nonribosomal_peptide_synthetase", "BGC0001560", 1, "NRP + Polyketide", 30.0, 339.0, 45.746785361028685, 4.9e-92], ["AAC46027.1", "polyketide_synthase_module_6", "BGC0000113", 1, "Polyketide", 30.0, 338.0, 45.00494559841741, 8.3e-92], ["AWR88404.1", "putative_beta-ketoacyl_synthase", "BGC0001522", 1, "Polyketide", 29.0, 338.0, 45.89515331355094, 8.3e-92], ["AVX51100.1", "nysK", "BGC0001709", 1, "Polyketide", 29.0, 338.0, 45.25222551928783, 8.3e-92], ["ANZ22988.1", "ZinE", "BGC0001828", 1, "Polyketide", 29.0, 338.0, 45.20276953511375, 8.3e-92], ["EPE34340.1", "polyketide_synthase", "BGC0001035", 1, "Polyketide + NRP + Other:Aminocoumarin", 28.0, 337.0, 49.10979228486647, 1.1e-91], ["CAQ52623.1", "type_I_polyketide_synthase,_module_6", "BGC0001066", 1, "Polyketide:Modular type I", 29.0, 337.0, 44.609297725024724, 1.1e-91], ["AMY15057.1", "tetraketide_synthase_MF-SQTKS", "BGC0001339", 1, "Polyketide:Iterative type I", 29.0, 337.0, 48.269040553907026, 1.1e-91], ["ACB12550.1", "Fum1", "BGC0000063", 1, "Polyketide", 27.0, 337.0, 48.17012858555885, 1.4e-91], ["AAV66110.2", "fusaridione_A_synthetase", "BGC0000992", 1, "NRP + Polyketide", 30.0, 337.0, 46.439169139465875, 1.4e-91], ["CAL80821.1", "sylD-like_NRPS/PKS", "BGC0000997", 1, "NRP + Polyketide", 30.0, 337.0, 45.49950544015826, 1.4e-91], ["WP_053138519.1", "type_I_polyketide_synthase", "BGC0002033", 1, "Polyketide", 29.0, 337.0, 47.32937685459941, 1.4e-91], ["CAO98852.1", "polyketide_synthase_AufI", "BGC0000023", 1, "Polyketide:Modular type I", 30.0, 337.0, 44.609297725024724, 1.8e-91], ["AGY62758.1", "EbeF", "BGC0000051", 1, "Polyketide", 29.0, 337.0, 44.31256181998022, 1.8e-91], ["AAU93805.2", "polyketide_synthase_modules_5_and_6", "BGC0000054", 1, "Polyketide", 30.0, 337.0, 45.746785361028685, 1.8e-91], ["CAA73127.1", "HMWP1_protein", "BGC0000467", 1, "NRP", 29.0, 337.0, 45.20276953511375, 1.8e-91], ["CAD29793.1", "polyketide_synthase_type_I", "BGC0001015", 1, "NRP + Polyketide", 34.0, 337.0, 32.739861523244315, 1.8e-91], ["AAS79459.1", "polyketide_synthase_subunit", "BGC0000035", 1, "Polyketide", 30.0, 336.0, 45.54896142433235, 2.4e-91], ["CAO85893.1", "modular_polyketide_synthase_NorA", "BGC0000110", 1, "Polyketide:Modular type I", 30.0, 336.0, 43.96636993076162, 2.4e-91], ["AAM81584.2", "putative_type_I_polyketide_synthase", "BGC0000047", 1, "Polyketide", 29.0, 336.0, 45.6973293768546, 4.1e-91], ["PKY07881.1", "hypothetical_protein", "BGC0001544", 1, "NRP + Polyketide", 28.0, 336.0, 53.560830860534125, 4.1e-91], ["AVX51106.1", "nysA", "BGC0001709", 1, "Polyketide", 29.0, 336.0, 44.26310583580613, 4.1e-91], ["AFP73394.1", "FusA", "BGC0001268", 1, "NRP + Polyketide", 29.0, 335.0, 45.54896142433235, 5.4e-91], ["WP_079030450.1", "type_I_polyketide_synthase", "BGC0002033", 1, "Polyketide", 26.0, 335.0, 59.990108803165185, 5.4e-91], ["AQM58285.1", "polyketide_synthase", "BGC0001816", 1, "NRP + Polyketide", 29.0, 335.0, 48.17012858555885, 7e-91], ["AAK83194.1", "polyketide_synthase", "BGC0000026", 1, "Saccharide:Oligosaccharide", 30.0, 334.0, 45.25222551928783, 1.2e-90], ["AAT28740.1", "FUSS", "BGC0000064", 1, "Polyketide", 28.0, 334.0, 50.89020771513353, 1.2e-90], ["CAF05649.1", "TubD_protein", "BGC0001053", 1, "NRP + Polyketide", 29.0, 334.0, 45.35113748763601, 1.2e-90], ["CCP20050.1", "divL3_protein", "BGC0001119", 1, "Polyketide:Modular type I", 28.0, 334.0, 47.27992087042532, 1.2e-90], ["ARP51711.1", "PKS-NRPS_hybrid_protein", "BGC0001741", 1, "NRP + Polyketide", 31.0, 334.0, 47.23046488625124, 1.2e-90], ["AAD43562.2", "Fum1p", "BGC0000062", 1, "Polyketide", 28.0, 334.0, 48.71414441147379, 1.6e-90], ["CCC55921.1", "non-ribosomal_peptide_synthetase/polyketide_synthase_hybrid_protein", "BGC0000973", 1, "NRP + Polyketide:Modular type I", 30.0, 334.0, 46.29080118694362, 1.6e-90], ["WP_107408739.1", "type_I_polyketide_synthase", "BGC0002033", 1, "Polyketide", 29.0, 334.0, 46.63699307616221, 1.6e-90], ["gene3", "", "BGC0002035", 1, "NRP + Polyketide", 27.0, 334.0, 55.44015825914935, 1.6e-90], ["BAD97694.1", "Aft9-1", "BGC0000003", 1, "Polyketide", 32.0, 333.0, 40.702274975272005, 2e-90], ["AAB66504.1", "tylactone_synthase_starter_module_and_modules_1_&_2", "BGC0000166", 1, "Polyketide", 30.0, 333.0, 45.746785361028685, 2e-90], ["OJF16269.1", "AceP2", "BGC0001491", 1, "Polyketide", 30.0, 333.0, 43.96636993076162, 2e-90], ["gene4", "", "BGC0001907", 1, "Polyketide", 29.0, 333.0, 44.90603363006924, 2e-90], ["AAG02357.1", "polyketide_synthase", "BGC0000963", 1, "NRP:Glycopeptide + Polyketide:Modular type I + Saccharide:Hybrid/tailoring", 30.0, 333.0, 44.80712166172107, 2.7e-90], ["ATP76241.1", "NdaD", "BGC0001705", 1, "NRP + Polyketide", 33.0, 333.0, 32.987141444114734, 2.7e-90], ["AAF00959.1", "mcyD", "BGC0001017", 1, "NRP + Polyketide:Modular type I", 33.0, 332.0, 33.580613254203755, 3.5e-90], ["EAL85113.2", "hybrid_PKS-NRPS_enzyme", "BGC0001037", 1, "NRP + Polyketide:Iterative type I", 30.0, 332.0, 48.6646884272997, 3.5e-90], ["CEF75886.1", "", "BGC0001600", 1, "Polyketide", 30.0, 332.0, 45.89515331355094, 3.5e-90], ["AFA26384.1", "polyketide_synthase_A", "BGC0001874", 1, "NRP + Polyketide", 29.0, 332.0, 46.04352126607319, 4.5e-90], ["ACZ57548.1", "polyketide_synthase", "BGC0000046", 1, "Polyketide:Iterative type I", 29.0, 332.0, 43.32344213649852, 5.9e-90], ["ctg1_orf8", "", "BGC0001109", 1, "NRP + Polyketide", 39.0, 280.0, 21.8595450049456, 2.7e-74], ["AAU93806.2", "polyketide_synthase_modules_3_and_4", "BGC0000054", 1, "Polyketide", 29.0, 331.0, 43.02670623145401, 7.8e-90], ["AAQ84146.1", "Plm6", "BGC0000123", 1, "Polyketide", 28.0, 331.0, 43.96636993076162, 7.8e-90], ["BAK26562.1", "PKS-NRPS_hybrid", "BGC0000977", 1, "NRP + Polyketide", 29.0, 331.0, 45.89515331355094, 7.8e-90], ["ADC79619.1", "BafAIV", "BGC0000028", 1, "Polyketide:Modular type I", 28.0, 331.0, 50.59347181008902, 1e-89], ["CBZ41586.1", "Type_I_modular_polyketide_synthase", "BGC0000151", 1, "Polyketide:Modular type I + Saccharide:Hybrid/tailoring", 29.0, 331.0, 44.11473788328388, 1e-89], ["EPS29069.1", "hypothetical_protein", "BGC0001724", 1, "NRP + Polyketide", 30.0, 331.0, 46.538081107814044, 1.3e-89], ["ctg1_12", "", "BGC0001931", 1, "Polyketide", 29.0, 331.0, 45.00494559841741, 1.3e-89], ["KGO40478.1", "Acyl_transferase/acyl_hydrolase/lysophospholipase", "BGC0001205", 1, "Polyketide", 29.0, 330.0, 46.63699307616221, 1.7e-89], ["AAQ84156.1", "Plm1", "BGC0000123", 1, "Polyketide", 29.0, 329.0, 44.510385756676556, 2.9e-89], ["ADF88262.1", "mixed_nonribosomal_peptide_synthetase/_polyketide_synthase", "BGC0000979", 1, "NRP + Polyketide", 32.0, 329.0, 37.04253214638971, 2.9e-89], ["ADF88265.1", "mixed_nonribosomal_peptide_synthetase/_polyketide_synthase", "BGC0000980", 1, "NRP + Polyketide", 32.0, 329.0, 37.04253214638971, 2.9e-89], ["KFL51883.1", "amino_acid_adenylation_protein", "BGC0001711", 1, "NRP + Polyketide", 32.0, 329.0, 36.053412462908014, 2.9e-89], ["ALJ49910.1", "TlmH", "BGC0001237", 1, "Polyketide", 29.0, 328.0, 50.247279920870426, 6.6e-89], ["ABP73645.1", "SalA", "BGC0000145", 1, "Polyketide", 31.0, 328.0, 43.916913946587535, 8.6e-89], ["ACY06290.1", "type_I_polyketide_synthase", "BGC0001042", 1, "NRP + Polyketide", 29.0, 328.0, 46.63699307616221, 8.6e-89], ["AKG06375.1", "polyketide_synthase_type_1", "BGC0001830", 1, "Polyketide", 28.0, 328.0, 45.746785361028685, 8.6e-89], ["AKG06377.1", "polyketide_synthase_type_1", "BGC0001830", 1, "Polyketide", 28.0, 328.0, 45.746785361028685, 8.6e-89], ["WP_063764078.1", "polyketide_synthase", "BGC0001348", 1, "Polyketide:Modular type I", 28.0, 327.0, 45.103857566765576, 1.5e-88], ["BAF92601.1", "iterative_type_I_PKS", "BGC0000118", 1, "Polyketide", 31.0, 327.0, 46.78536102868447, 1.9e-88], ["ACJ24875.1", "6-methylsalicylic_acid_synthase", "BGC0000119", 1, "Polyketide:Iterative type I + Saccharide:Hybrid/tailoring", 31.0, 327.0, 46.78536102868447, 1.9e-88], ["BAQ21940.1", "putative_Type_I_polyketide_synthase", "BGC0001204", 1, "Polyketide", 29.0, 327.0, 44.510385756676556, 1.9e-88], ["AJO72734.1", "Type_I_modular_polyketide_synthase", "BGC0001381", 1, "Polyketide", 30.0, 326.0, 44.55984174085064, 2.5e-88], ["AJO72742.1", "Type_I_modular_polyketide_synthase", "BGC0001381", 1, "Polyketide", 30.0, 326.0, 41.3946587537092, 2.5e-88], ["AWH12936.1", "StmA", "BGC0001939", 1, "Polyketide", 29.0, 326.0, 45.30168150346192, 2.5e-88], ["WP_053138504.1", "type_I_polyketide_synthase", "BGC0002033", 1, "Polyketide", 29.0, 326.0, 45.94460929772502, 2.5e-88], ["ADH04680.1", "hybrid_polyketide_synthase/non-ribosomal_peptide_synthetase", "BGC0001344", 1, "NRP + Polyketide", 30.0, 326.0, 45.40059347181009, 3.3e-88], ["AMY15068.1", "hexaketide_synthase_MF-SQHKS", "BGC0001339", 1, "Polyketide:Iterative type I", 29.0, 325.0, 43.7190900098912, 5.6e-88], ["AAC68815.1", "FK506_polyketide_synthase", "BGC0000353", 1, "NRP", 30.0, 325.0, 44.65875370919881, 7.3e-88], ["AHB82054.1", "polyketide_synthase", "BGC0001019", 1, "NRP + Polyketide:Modular type I", 34.0, 325.0, 32.195845697329375, 7.3e-88], ["CCP20049.1", "divL2_protein", "BGC0001119", 1, "Polyketide:Modular type I", 30.0, 325.0, 44.11473788328388, 7.3e-88], ["EYT83439.1", "beta-ketoacyl_synthase", "BGC0001213", 1, "Polyketide", 31.0, 325.0, 43.07616221562809, 7.3e-88], ["ADC79620.1", "BafAV", "BGC0000028", 1, "Polyketide:Modular type I", 29.0, 324.0, 45.00494559841741, 9.5e-88], ["AFD30954.1", "CrmA", "BGC0000966", 1, "NRP + Polyketide", 30.0, 324.0, 45.153313550939664, 9.5e-88], ["CAJ76291.1", "putative_polyketide_synthase", "BGC0000972", 1, "NRP + Polyketide:Modular type I + Polyketide:Trans-AT type I", 29.0, 324.0, 46.78536102868447, 9.5e-88], ["BBC43184.1", "PKS-NRPS_hybrid", "BGC0001738", 1, "NRP + Polyketide", 30.0, 324.0, 46.14243323442137, 9.5e-88], ["AAF86392.1", "FkbC", "BGC0000994", 1, "NRP + Polyketide", 30.0, 324.0, 44.01582591493571, 1.2e-87], ["ARW71485.1", "type_I_PKS_module_4,_module_5", "BGC0001812", 1, "Polyketide", 29.0, 324.0, 46.19188921859545, 1.2e-87], ["CBF80487.1", "hybrid_PKS-NRPS_(Eurofung)", "BGC0000959", 1, "NRP + Polyketide:Iterative type I", 29.0, 324.0, 46.340257171117706, 1.6e-87], ["ABP53498.1", "PKS_(ACP-AT-AT-KS-ACP-C)", "BGC0001041", 1, "NRP + Polyketide", 30.0, 324.0, 43.916913946587535, 1.6e-87], ["CCP20048.1", "divL1_protein", "BGC0001119", 1, "Polyketide:Modular type I", 27.0, 324.0, 50.09891196834817, 1.6e-87], ["EAA65604.1", "hypothetical_protein", "BGC0000022", 1, "Polyketide", 26.0, 323.0, 56.726013847675574, 2.1e-87], ["AXI91548.1", "FunP5", "BGC0001944", 1, "Polyketide", 28.0, 323.0, 47.725024727992086, 2.1e-87], ["CDG12864.1", "non-ribosomal_peptide_synthetase", "BGC0001415", 1, "NRP", 29.0, 322.0, 45.99406528189911, 3.6e-87], ["ABY21542.1", "AngAV", "BGC0000018", 1, "Polyketide", 28.0, 322.0, 46.63699307616221, 4.7e-87], ["ADU85988.1", "putative_iterative_type_I_polyketide_synthase", "BGC0000165", 1, "Polyketide:Modular type I", 29.0, 322.0, 44.80712166172107, 4.7e-87], ["AAO62584.1", "polyketide_synthase_type_1", "BGC0001016", 1, "NRP + Polyketide", 32.0, 322.0, 33.18496538081108, 4.7e-87], ["WP_055480218.1", "type_I_polyketide_synthase", "BGC0001653", 1, "Polyketide", 29.0, 322.0, 47.08209693372898, 4.7e-87], ["AXI91550.1", "FunP3", "BGC0001944", 1, "Polyketide", 29.0, 322.0, 44.510385756676556, 4.7e-87], ["AGY62753.1", "EbeA", "BGC0000051", 1, "Polyketide", 30.0, 322.0, 40.702274975272005, 6.1e-87], ["ARV85763.1", "PieA4_type_I_PKS", "BGC0001742", 1, "Polyketide", 28.0, 322.0, 44.90603363006924, 6.1e-87], ["RWQ92174.1", "KR_domain-containing_protein", "BGC0002030", 1, "Polyketide", 29.0, 322.0, 45.746785361028685, 6.1e-87], ["ABF87031.1", "non-ribosomal_peptide_synthetase/polyketide_synthase", "BGC0000393", 1, "NRP + Polyketide:Modular type I", 29.0, 321.0, 44.85657764589515, 8e-87], ["CCM44338.1", "Polyketide_synthase", "BGC0001056", 1, "NRP + Polyketide:Modular type I + Polyketide:PUFA synthase or related", 29.0, 321.0, 44.65875370919881, 1.4e-86], ["EAU38971.1", "hypothetical_protein", "BGC0001122", 1, "NRP + Polyketide:Iterative type I", 31.0, 321.0, 46.04352126607319, 1.4e-86], ["AFP87524.1", "type_I_polyketide_synthase", "BGC0001159", 1, "NRP + Polyketide:Modular type I", 34.0, 321.0, 35.509396636993074, 1.4e-86], ["sipP5", "Type_I_Modular_PKS", "BGC0001452", 1, "Polyketide", 28.0, 321.0, 47.92284866468843, 1.4e-86], ["AJO72743.1", "Type_I_modular_polyketide_synthase", "BGC0001381", 1, "Polyketide", 30.0, 320.0, 44.31256181998022, 1.8e-86], ["BAC57030.1", "protomycinolide_IV_synthase_3", "BGC0000102", 1, "Polyketide", 28.0, 320.0, 46.83481701285855, 2.3e-86], ["BAC57031.1", "protomycinolide_IV_synthase_4", "BGC0000102", 1, "Polyketide", 29.0, 320.0, 45.45004945598418, 2.3e-86], ["QCS37521.1", "PyiS", "BGC0001982", 1, "NRP + Polyketide", 30.0, 320.0, 46.73590504451038, 2.3e-86], ["BAJ14522.1", "polyketide_synthase", "BGC0001254", 1, "Polyketide", 29.0, 319.0, 46.09297725024728, 3.1e-86], ["OAP25811.1", "Phenolphthiocerol_synthesis_polyketide_synthase_type_I_Pks15/1", "BGC0001658", 1, "Polyketide", 33.0, 319.0, 32.29475766567755, 3.1e-86], ["ACC40923.1", "polyketide_synthase_Pks9", "BGC0001665", 1, "Polyketide", 29.0, 319.0, 45.05440158259149, 3.1e-86], ["ATG32077.1", "polyketide_synthase", "BGC0001750", 1, "NRP + Polyketide", 29.0, 319.0, 47.97230464886251, 3.1e-86], ["ACD39774.1", "reducing_polyketide_synthase", "BGC0000134", 1, "Polyketide", 29.0, 319.0, 45.54896142433235, 4e-86], ["AWR88393.1", "putative_beta-ketoacyl_synthase", "BGC0001522", 1, "Polyketide", 28.0, 319.0, 45.20276953511375, 5.2e-86], ["AQH32482.1", "type_1_polyketide_synthase", "BGC0001667", 1, "NRP + Polyketide", 32.0, 319.0, 32.54203758654797, 5.2e-86], ["BAQ25466.1", "polyketide_synthase", "BGC0001280", 1, "Polyketide", 29.0, 317.0, 47.97230464886251, 1.5e-85], ["ARV85764.1", "PieA5_type_I_PKS", "BGC0001742", 1, "Polyketide", 26.0, 317.0, 63.05637982195845, 1.5e-85], ["BAD38873.1", "polyketide_synthase", "BGC0000111", 1, "Polyketide", 29.0, 317.0, 44.90603363006924, 2e-85], ["AAQ84144.1", "Plm4", "BGC0000123", 1, "Polyketide", 28.0, 317.0, 42.23541048466865, 2e-85], ["AWX24483.1", "type_I_polyketide_synthase", "BGC0001695", 1, "NRP", 29.0, 317.0, 45.05440158259149, 2e-85], ["AHB82057.1", "polyketide_synthase", "BGC0001019", 1, "NRP + Polyketide:Modular type I", 30.0, 316.0, 44.65875370919881, 2.6e-85], ["PHM26614.1", "Phthiocerol_synthesis_polyketide_synthase_type_I_PpsE", "BGC0001130", 1, "NRP + Polyketide", 28.0, 316.0, 46.48862512363996, 2.6e-85], ["ALJ49921.1", "TtmH", "BGC0001236", 1, "Polyketide", 27.0, 316.0, 50.69238377843719, 2.6e-85], ["BAC20564.1", "polyketide_synthase", "BGC0000039", 1, "Polyketide", 28.0, 316.0, 53.11572700296736, 3.4e-85], ["ABX37384.1", "Beta-ketoacyl_synthase", "BGC0000984", 1, "NRP + Polyketide", 28.0, 316.0, 46.6864490603363, 4.4e-85], ["BAQ21947.1", "putative_type_I_polyketide_synthase", "BGC0001204", 1, "Polyketide", 29.0, 315.0, 44.06528189910979, 7.5e-85], ["BAA20102.2", "6-methylsalicylic_acid_synthase", "BGC0001276", 1, "Polyketide", 30.0, 315.0, 45.45004945598418, 7.5e-85], ["CAD70195.1", "non-ribosomal_peptide_synthetase", "BGC0001047", 1, "NRP + Polyketide", 29.0, 314.0, 47.27992087042532, 9.8e-85], ["EAU32819.1", "6-methylsalicylic_acid_synthase", "BGC0000160", 1, "Polyketide", 30.0, 314.0, 45.746785361028685, 1.3e-84], ["CCT72377.1", "probable_polyketide_synthase", "BGC0001305", 1, "Polyketide", 29.0, 313.0, 47.08209693372898, 2.2e-84], ["WP_019634550.1", "type_I_polyketide_synthase", "BGC0001443", 1, "NRP + Polyketide", 30.0, 313.0, 43.42235410484669, 2.2e-84], ["AHE80992.1", "PieA2", "BGC0001169", 1, "Polyketide:Modular type I", 28.0, 313.0, 46.38971315529179, 2.9e-84], ["AGO86662.1", "equisetin_synthetase", "BGC0001255", 1, "NRP + Polyketide", 29.0, 312.0, 46.538081107814044, 3.7e-84], ["CCT75967.1", "polyketide_synthase", "BGC0001606", 1, "Polyketide", 28.0, 312.0, 49.90108803165183, 3.7e-84], ["EHA22196.1", "polyketide_synthase", "BGC0000170", 1, "Polyketide", 29.0, 312.0, 44.90603363006924, 6.4e-84], ["AEP40932.1", "polyketide_synthase_type_I", "BGC0000021", 1, "Polyketide", 31.0, 310.0, 36.94362017804154, 2.4e-83], ["AHD05615.1", "putative_non-ribosomal_peptide_ligase/_polyketide_synthase_hybrid", "BGC0001033", 1, "NRP + Polyketide", 28.0, 310.0, 44.90603363006924, 2.4e-83], ["WP_055469550.1", "type_I_polyketide_synthase", "BGC0001537", 1, "Polyketide", 30.0, 309.0, 45.99406528189911, 3.2e-83], ["BAW32334.1", "hybrid_cis-AT_polyketide_synthase_-_nonribosomal_peptide_synthetase", "BGC0001631", 1, "NRP + Polyketide", 28.0, 309.0, 46.93372898120673, 3.2e-83], ["BBG28484.1", "polyketide_synthase_CdmE", "BGC0001926", 1, "Polyketide", 27.0, 309.0, 46.98318496538081, 3.2e-83], ["ADN43685.1", "DmbS", "BGC0001136", 1, "NRP + Polyketide:Iterative type I", 28.0, 309.0, 47.725024727992086, 5.4e-83], ["AAX35547.1", "polyketide_syntase_2", "BGC0001275", 1, "Polyketide", 29.0, 309.0, 45.845697329376854, 5.4e-83], ["AHB38498.1", "polyketide_synthase", "BGC0000346", 1, "NRP + Polyketide:Modular type I", 29.0, 308.0, 42.68051434223541, 7e-83], ["CAQ34917.1", "polyketide_synthase", "BGC0000986", 1, "NRP + Polyketide", 35.0, 308.0, 32.39366963402572, 7e-83], ["ATZ45185.1", "Bcboa9", "BGC0001892", 1, "Polyketide", 31.0, 308.0, 43.47181008902077, 7e-83], ["EAL85129.1", "polyketide_synthase", "BGC0001067", 1, "Terpene + Polyketide:Iterative type I", 29.0, 308.0, 49.30761622156281, 9.2e-83], ["CAL69597.1", "PKS-NRPS", "BGC0001049", 1, "NRP + Polyketide:Iterative type I", 25.0, 307.0, 61.9188921859545, 1.6e-82], ["ACR50795.1", "putative_polyketide_synthase", "BGC0000163", 1, "Polyketide", 34.0, 306.0, 31.998021760633037, 3.5e-82], ["CBJ89766.1", "Polyketide_synthase_involved_in_xenocoumacin_synthesis", "BGC0001054", 1, "NRP + Polyketide:Modular type I", 28.0, 305.0, 46.78536102868447, 4.6e-82], ["QBC19710.1", "TwmB", "BGC0001954", 1, "NRP + Polyketide", 28.0, 304.0, 45.89515331355094, 1.3e-81], ["AZF85934.1", "type_I_polyketide_synthase", "BGC0001963", 1, "NRP + Polyketide", 34.0, 304.0, 33.580613254203755, 1.3e-81], ["AEF33079.1", "polyketide_synthase", "BGC0001039", 1, "NRP + Polyketide", 30.0, 303.0, 44.65875370919881, 2.3e-81], ["AKC54422.1", "fumosorinone_biosynthesis_polyketide_synthase", "BGC0001218", 1, "NRP + Polyketide", 26.0, 303.0, 57.31948565776459, 2.3e-81], ["ADI59534.1", "CorL", "BGC0001091", 1, "NRP + Polyketide", 37.0, 303.0, 26.508407517309596, 3e-81], ["BBD17760.1", "polyketide_synthase", "BGC0001919", 1, "NRP + Polyketide", 30.0, 303.0, 44.460929772502475, 3e-81], ["EED49862.1", "hybrid_PKS/NRPS_enzyme,_putative", "BGC0001445", 1, "NRP + Polyketide:Iterative type I", 29.0, 302.0, 45.89515331355094, 3.9e-81], ["AWH12938.1", "StmC", "BGC0001939", 1, "Polyketide", 28.0, 302.0, 44.609297725024724, 6.6e-81], ["AKA54627.1", "PKS", "BGC0001216", 1, "NRP + Polyketide", 29.0, 301.0, 45.00494559841741, 1.1e-80], ["AJY78091.1", "polyketide_synthase", "BGC0001902", 1, "NRP + Polyketide", 28.0, 301.0, 40.80118694362017, 1.1e-80], ["KFL51881.1", "beta-ketoacyl_synthase", "BGC0001711", 1, "NRP + Polyketide", 33.0, 300.0, 32.93768545994065, 2.5e-80], ["CAO98848.1", "polyketide_synthase_AufE", "BGC0000023", 1, "Polyketide:Modular type I", 32.0, 298.0, 32.739861523244315, 7.3e-80], ["AHE80991.1", "PieA1", "BGC0001169", 1, "Polyketide:Modular type I", 27.0, 298.0, 45.35113748763601, 9.5e-80], ["AFN27481.1", "pks_BonB", "BGC0000173", 1, "Polyketide:Modular type I", 36.0, 297.0, 27.101879327398613, 2.1e-79], ["CAJ76298.1", "putative_hybrid_polyketide-non-ribosomal_peptide_synthetase", "BGC0000972", 1, "NRP + Polyketide:Modular type I + Polyketide:Trans-AT type I", 28.0, 297.0, 44.31256181998022, 2.1e-79], ["AXA20096.1", "trans-AT_PKS_LgaG", "BGC0001946", 1, "NRP + Polyketide", 35.0, 297.0, 30.514342235410485, 2.1e-79], ["ADI59531.1", "CorI", "BGC0001091", 1, "NRP + Polyketide", 35.0, 294.0, 27.101879327398613, 1.4e-78], ["CAJ57411.1", "polyketide_synthase_type_I", "BGC0000176", 1, "Polyketide + NRP", 37.0, 292.0, 25.816023738872403, 4e-78], ["AQW44872.1", "polyketide_synthase", "BGC0001761", 1, "Polyketide", 34.0, 292.0, 26.805143422354107, 5.2e-78], ["ACR12418.1", "modular_polyketide_synthase,_type_I_PKS", "BGC0000185", 1, "Polyketide", 36.0, 291.0, 25.96439169139466, 8.9e-78], ["ADN68476.1", "sorA", "BGC0000184", 1, "Polyketide:Trans-AT type I", 37.0, 291.0, 27.002967359050444, 1.2e-77], ["ATX68124.1", "malonyl_CoA-acyl_carrier_protein_transacylase", "BGC0001795", 1, "Polyketide", 34.0, 291.0, 25.96439169139466, 1.2e-77], ["AKQ22696.1", "malonyl_CoA-acyl_carrier_protein_transacylase", "BGC0001186", 1, "Polyketide", 36.0, 290.0, 27.398615232443124, 2e-77], ["AFX60311.1", "polyketide_synthase", "BGC0001031", 1, "NRP + Polyketide", 32.0, 290.0, 36.15232443125618, 2.6e-77], ["ADI59533.1", "CorK", "BGC0001091", 1, "NRP + Polyketide", 35.0, 290.0, 25.816023738872403, 2.6e-77], ["AKQ22669.1", "malonyl_CoA-acyl_carrier_protein_transacylase", "BGC0001656", 1, "Polyketide", 34.0, 290.0, 27.843719090009888, 2.6e-77], ["ALD83686.1", "tAT_polyketide_synthase", "BGC0001300", 1, "Polyketide", 38.0, 289.0, 21.909000989119683, 3.4e-77], ["EJK79843.1", "amino_acid_adenylation_enzyme/thioester_reductase_family_protein", "BGC0000436", 1, "NRP", 28.0, 289.0, 45.00494559841741, 4.4e-77], ["AFV52200.1", "polyketide_synthase_module", "BGC0000081", 1, "Polyketide:Iterative type I + Polyketide:Enediyne type I", 29.0, 289.0, 45.845697329376854, 5.8e-77], ["ABC34832.1", "polyketide_synthase", "BGC0000186", 1, "NRP + Polyketide:Modular type I", 35.0, 289.0, 26.013847675568748, 5.8e-77], ["ASA76643.1", "polyketide_synthase", "BGC0001751", 1, "NRP + Polyketide", 37.0, 288.0, 24.33234421364985, 7.5e-77], ["ACR13997.1", "modular_polyketide_synthase,_type_I_PKS", "BGC0000185", 1, "Polyketide", 36.0, 288.0, 25.91493570722057, 9.8e-77], ["ALD83688.1", "tAT_polyketide_synthase", "BGC0001300", 1, "Polyketide", 34.0, 288.0, 26.706231454005934, 9.8e-77], ["ACO79122.1", "Type_I_fatty_acid_synthase_ArsA", "BGC0000284", 1, "Polyketide", 27.0, 287.0, 46.09297725024728, 1.7e-76], ["CBJ89760.1", "Polyketide_synthase_involved_in_xenocoumacin_synthesis", "BGC0001054", 1, "NRP + Polyketide:Modular type I", 28.0, 287.0, 44.75766567754698, 1.7e-76], ["RAT98529.1", "trans-acyltransferase_polyketide_synthase", "BGC0001470", 1, "Polyketide:Trans-AT type I", 35.0, 287.0, 26.805143422354107, 1.7e-76], ["ADN68484.1", "sorI", "BGC0000184", 1, "Polyketide:Trans-AT type I", 34.0, 287.0, 28.733926805143422, 2.2e-76], ["CAN89632.1", "putative_polyketide_synthase", "BGC0001070", 1, "NRP + Polyketide:Modular type I + Polyketide:Trans-AT type I", 37.0, 287.0, 25.420375865479723, 2.2e-76], ["QBE85649.1", "BuaA", "BGC0001978", 1, "NRP + Polyketide", 27.0, 287.0, 52.176063303659745, 2.2e-76], ["BAF50727.1", "hybrid_polyketide_synthase-non_ribosomal_peptide_synthetase", "BGC0001116", 1, "NRP + Polyketide", 35.0, 286.0, 27.299703264094955, 2.9e-76], ["AKA59437.1", "polyketide_synthase", "BGC0001202", 1, "NRP + Polyketide", 30.0, 286.0, 40.652818991097924, 2.9e-76], ["ATX68125.1", "malonyl_CoA-acyl_carrier_protein_transacylase", "BGC0001795", 1, "Polyketide", 35.0, 286.0, 26.805143422354107, 2.9e-76], ["AAM12911.1", "MmpB", "BGC0000182", 1, "Polyketide:Iterative type I + Polyketide:Trans-AT type I", 36.0, 286.0, 27.101879327398613, 3.7e-76], ["AJQ95708.1", "polyketide_synthase_modules-related_protein", "BGC0001644", 1, "Polyketide", 36.0, 286.0, 26.706231454005934, 3.7e-76], ["BBA21068.1", "putative_non-ribosomal_peptide_synthetase", "BGC0001740", 1, "NRP + Polyketide", 37.0, 286.0, 25.865479723046487, 3.7e-76], ["CAJ57409.1", "polyketide_synthase_type_I", "BGC0000176", 1, "Polyketide + NRP", 36.0, 285.0, 26.409495548961427, 4.9e-76], ["CAN93348.1", "polyketide_synthase", "BGC0000179", 1, "Polyketide:Trans-AT type I", 33.0, 285.0, 28.239366963402574, 4.9e-76], ["ABC35522.1", "thiotemplate_mechanism_natural_product_synthetase", "BGC0000186", 1, "NRP + Polyketide:Modular type I", 34.0, 285.0, 26.45895153313551, 4.9e-76], ["AAY32964.1", "DszA", "BGC0001093", 1, "NRP + Polyketide", 35.0, 285.0, 26.904055390702275, 4.9e-76], ["BAJ09789.1", "polyketide_synthase", "BGC0000146", 1, "Polyketide", 28.0, 285.0, 48.0217606330366, 6.4e-76], ["AGN11882.1", "tstGH", "BGC0001114", 1, "NRP + Polyketide", 35.0, 285.0, 25.123639960435213, 6.4e-76], ["BAE93739.1", "type_I_polyketide_synthase-related_protein", "BGC0000164", 1, "Polyketide", 33.0, 285.0, 31.503461918892185, 8.3e-76], ["EWM62997.1", "non-ribosomal_peptide_synthetase", "BGC0001328", 1, "NRP:Cyclic depsipeptide + Polyketide:Modular type I", 33.0, 285.0, 28.28882294757666, 8.3e-76], ["ATX68111.1", "malonyl_CoA-acyl_carrier_protein_transacylase", "BGC0001772", 1, "Polyketide", 35.0, 284.0, 25.865479723046487, 1.4e-75], ["AMH40422.1", "PKS", "BGC0001350", 1, "Polyketide", 34.0, 284.0, 26.013847675568748, 1.9e-75], ["RAT98530.1", "trans-acyltransferase_polyketide_synthase", "BGC0001470", 1, "Polyketide:Trans-AT type I", 36.0, 284.0, 26.904055390702275, 1.9e-75], ["ASA76642.1", "polyketide_synthase", "BGC0001751", 1, "NRP + Polyketide", 33.0, 284.0, 26.45895153313551, 1.9e-75], ["AFX60317.1", "polyketide_synthase", "BGC0001031", 1, "NRP + Polyketide", 35.0, 283.0, 27.74480712166172, 2.4e-75], ["AKQ22681.1", "malonyl_CoA-acyl_carrier_protein_transacylase", "BGC0001656", 1, "Polyketide", 36.0, 283.0, 26.607319485657765, 2.4e-75], ["AEC04361.1", "polyketide_synthase", "BGC0000178", 1, "Polyketide:Trans-AT type I", 34.0, 283.0, 25.568743818001977, 3.2e-75], ["CAN93351.1", "polyketide_synthase", "BGC0000179", 1, "Polyketide:Trans-AT type I", 35.0, 283.0, 26.310583580613255, 3.2e-75], ["ATQ39432.1", "PKS", "BGC0001565", 1, "NRP", 25.0, 283.0, 61.81998021760633, 3.2e-75], ["AFN27483.1", "pks_BonD", "BGC0000173", 1, "Polyketide:Modular type I", 35.0, 282.0, 25.96439169139466, 4.1e-75], ["AFN27482.1", "pks_BonC", "BGC0000173", 1, "Polyketide:Modular type I", 36.0, 281.0, 26.75568743818002, 9.2e-75], ["AFR69333.1", "polyketide_synthase_SpiC1", "BGC0001045", 1, "NRP:Cyclic depsipeptide + Polyketide:Modular type I", 34.0, 281.0, 25.61819980217606, 9.2e-75], ["EAU29808.1", "hypothetical_protein", "BGC0001400", 1, "Polyketide", 28.0, 281.0, 41.98813056379822, 9.2e-75], ["RAT98525.1", "trans-acyltransferase_polyketide_synthase", "BGC0001470", 1, "Polyketide:Trans-AT type I", 33.0, 281.0, 27.101879327398613, 9.2e-75], ["ASA76632.1", "polyketide_synthase_non-ribosomal_peptide_synthetase_hybrid", "BGC0001751", 1, "NRP + Polyketide", 34.0, 281.0, 28.536102868447085, 9.2e-75], ["AFN27480.1", "pks_BonA", "BGC0000173", 1, "Polyketide:Modular type I", 34.0, 281.0, 29.030662710187933, 1.2e-74], ["CAG23960.2", "hybrid_NRPS/PKS_protein", "BGC0001089", 1, "Polyketide + NRP", 35.0, 280.0, 25.96439169139466, 1.6e-74], ["AJQ95706.1", "polyketide_synthase_modules-related_protein", "BGC0001644", 1, "Polyketide", 33.0, 280.0, 28.387734915924828, 1.6e-74], ["ACY01391.1", "AT-less_polyketide_synthase", "BGC0000177", 1, "Polyketide:Modular type I + Polyketide:Trans-AT type I", 35.0, 280.0, 25.96439169139466, 2.7e-74], ["ADN68477.1", "SorB", "BGC0000184", 1, "Polyketide:Trans-AT type I", 35.0, 280.0, 25.865479723046487, 2.7e-74], ["AAS47562.1", "mixed_type_I_polyketide_synthase_-_peptide_synthetase", "BGC0001108", 1, "Polyketide:Trans-AT type I", 39.0, 280.0, 21.8595450049456, 2.7e-74], ["CTQ34883.1", "AtcF;_polyketide_synthase,_modules_8-10", "BGC0001301", 1, "Polyketide", 33.0, 280.0, 27.200791295746786, 2.7e-74], ["BBA21072.1", "putative_modular_polyketide_synthase", "BGC0001740", 1, "NRP + Polyketide", 34.0, 280.0, 26.607319485657765, 2.7e-74], ["BBA21074.1", "putative_modular_polyketide_synthase", "BGC0001740", 1, "NRP + Polyketide", 35.0, 280.0, 26.65677546983185, 2.7e-74], ["ADA82585.1", "hybrid_trans-AT_polyketide_synthase_-_nonribosomal_peptide_synthetase", "BGC0001110", 1, "NRP + Polyketide:Trans-AT type I", 35.0, 279.0, 26.95351137487636, 3.5e-74], ["OEI73463.1", "hypothetical_protein", "BGC0001520", 1, "Polyketide", 36.0, 279.0, 25.865479723046487, 3.5e-74], ["CAG23957.2", "hybrid_NRPS/PKS_protein", "BGC0001089", 1, "Polyketide + NRP", 36.0, 279.0, 27.002967359050444, 4.6e-74], ["AKQ22699.1", "malonyl_CoA-acyl_carrier_protein_transacylase", "BGC0001186", 1, "Polyketide", 35.0, 279.0, 24.03560830860534, 4.6e-74], ["CTQ34881.1", "AtcD;_polyketide_synthase,_modules_1-4", "BGC0001301", 1, "Polyketide", 37.0, 279.0, 23.194856577645893, 4.6e-74], ["CBJ89764.1", "Polyketide_synthase_involved_in_xenocoumacin_synthesis", "BGC0001054", 1, "NRP + Polyketide:Modular type I", 27.0, 278.0, 44.95548961424332, 7.8e-74], ["ABI91469.1", "beta-ketoacyl_synthase", "BGC0001094", 1, "NRP + Polyketide", 36.0, 278.0, 26.211671612265086, 7.8e-74], ["EHK80168.1", "acyl_transferase", "BGC0001447", 1, "Polyketide", 30.0, 278.0, 30.56379821958457, 1e-73], ["CAG23978.1", "polyketide_synthase_type_I", "BGC0000176", 1, "Polyketide + NRP", 35.0, 277.0, 27.101879327398613, 1.3e-73], ["RAT98517.1", "trans-acyltransferase_polyketide_synthase", "BGC0001470", 1, "Polyketide:Trans-AT type I", 35.0, 277.0, 26.112759643916917, 1.3e-73], ["AQW44871.1", "polyketide_synthase", "BGC0001761", 1, "Polyketide", 38.0, 277.0, 21.612265084075172, 1.3e-73], ["DAC80073.1", "PKS", "BGC0001836", 1, "Polyketide:Trans-AT type I", 34.0, 277.0, 26.013847675568748, 1.3e-73], ["ADN68478.1", "SorC", "BGC0000184", 1, "Polyketide:Trans-AT type I", 35.0, 277.0, 27.05242334322453, 1.7e-73], ["OEI73466.1", "hypothetical_protein", "BGC0001520", 1, "Polyketide", 34.0, 277.0, 26.75568743818002, 1.7e-73], ["OAP25815.1", "Phenolphthiocerol_synthesis_polyketide_synthase_type_I_Pks15/1", "BGC0001658", 1, "Polyketide", 31.0, 276.0, 32.739861523244315, 3e-73], ["WP_003598535.1", "SDR_family_NAD(P)-dependent_oxidoreductase", "BGC0001991", 1, "Polyketide", 33.0, 276.0, 29.574678536102866, 3e-73], ["ALD83703.1", "tAT_polyketide_synthase", "BGC0001299", 1, "Polyketide", 34.0, 276.0, 26.26112759643917, 3.9e-73], ["AKQ22680.1", "malonyl_CoA-acyl_carrier_protein_transacylase", "BGC0001656", 1, "Polyketide", 35.0, 275.0, 25.91493570722057, 5.1e-73], ["CAG23983.1", "polyketide_synthase_type_I", "BGC0000176", 1, "Polyketide + NRP", 35.0, 275.0, 25.370919881305635, 6.6e-73], ["AHB38509.1", "polyketide_synthase", "BGC0000345", 1, "NRP + Polyketide:Modular type I", 27.0, 275.0, 47.576656775469836, 6.6e-73], ["CUX96955.1", "TmcH", "BGC0001829", 1, "NRP + Polyketide", 28.0, 275.0, 45.40059347181009, 6.6e-73], ["AEC04362.1", "polyketide_synthase", "BGC0000178", 1, "Polyketide:Trans-AT type I", 35.0, 275.0, 25.816023738872403, 8.6e-73], ["AUS29495.1", "polyketide_synthase", "BGC0001030", 1, "NRP + Polyketide", 27.0, 275.0, 46.439169139465875, 8.6e-73], ["AAN85523.1", "polyketide_synthase", "BGC0001101", 1, "NRP + Polyketide:Modular type I + Polyketide:Trans-AT type I", 35.0, 275.0, 25.865479723046487, 8.6e-73], ["ALD83687.1", "tAT_polyketide_synthase", "BGC0001300", 1, "Polyketide", 33.0, 275.0, 28.684470820969338, 8.6e-73], ["ARR97036.1", "SphC", "BGC0001780", 1, "NRP", 36.0, 275.0, 25.71711177052423, 8.6e-73], ["AGJ76601.1", "HglE", "BGC0000869", 1, "Other", 27.0, 274.0, 46.09297725024728, 1.1e-72], ["ALD83704.1", "tAT_polyketide_synthase", "BGC0001299", 1, "Polyketide", 36.0, 274.0, 26.162215628091, 1.1e-72], ["ATX68109.1", "malonyl_CoA-acyl_carrier_protein_transacylase", "BGC0001772", 1, "Polyketide", 34.0, 274.0, 26.162215628091, 1.1e-72], ["ATX68127.1", "malonyl_CoA-acyl_carrier_protein_transacylase", "BGC0001795", 1, "Polyketide", 34.0, 274.0, 26.508407517309596, 1.1e-72], ["DAC80077.1", "PKS", "BGC0001836", 1, "Polyketide:Trans-AT type I", 34.0, 274.0, 25.816023738872403, 1.1e-72], ["AFB35635.1", "KS-AT-ACP", "BGC0000935", 1, "Polyketide + Other:Aminocoumarin", 32.0, 274.0, 33.7784371909001, 1.5e-72], ["AJQ95705.1", "polyketide_synthase_modules-related_protein", "BGC0001644", 1, "Polyketide", 33.0, 274.0, 26.55786350148368, 1.5e-72], ["AFX60340.1", "polyketide_synthase", "BGC0001032", 1, "NRP + Polyketide", 35.0, 274.0, 26.45895153313551, 1.9e-72], ["AHE80993.1", "PieA3", "BGC0001169", 1, "Polyketide:Modular type I", 31.0, 274.0, 32.54203758654797, 1.9e-72], ["ATX68112.1", "malonyl_CoA-acyl_carrier_protein_transacylase", "BGC0001772", 1, "Polyketide", 35.0, 274.0, 26.409495548961427, 1.9e-72], ["WP_010639241.1", "type_I_polyketide_synthase", "BGC0000958", 1, "NRP:Cyclic depsipeptide + Polyketide:Modular type I", 27.0, 273.0, 48.0217606330366, 2.5e-72], ["ADH01489.1", "type_I_polyketide_synthase", "BGC0001096", 1, "NRP + Polyketide", 33.0, 273.0, 25.71711177052423, 2.5e-72], ["AIC32694.1", "FR9GH", "BGC0001113", 1, "NRP + Polyketide", 33.0, 273.0, 25.71711177052423, 2.5e-72], ["AGY62756.1", "EbeD", "BGC0000051", 1, "Polyketide", 32.0, 273.0, 28.931750741839764, 3.3e-72], ["CCA89327.1", "trans-AT_type_I_polyketide_synthase", "BGC0001111", 1, "NRP + Polyketide:Trans-AT type I", 32.0, 273.0, 32.195845697329375, 3.3e-72], ["ABM63529.1", "BryX", "BGC0000174", 1, "Polyketide", 35.0, 272.0, 26.310583580613255, 7.3e-72], ["AEC04356.1", "polyketide_synthase", "BGC0000178", 1, "Polyketide:Trans-AT type I", 34.0, 272.0, 26.211671612265086, 7.3e-72], ["AMH40443.1", "PKS", "BGC0001350", 1, "Polyketide", 34.0, 272.0, 26.310583580613255, 7.3e-72], ["RAT98526.1", "trans-acyltransferase_polyketide_synthase", "BGC0001470", 1, "Polyketide:Trans-AT type I", 32.0, 272.0, 29.673590504451035, 7.3e-72], ["AXM42948.1", "type_1_polyketide_synthase", "BGC0001941", 1, "NRP + Polyketide", 23.0, 272.0, 80.01978239366963, 7.3e-72], ["AAV97870.1", "OnnB", "BGC0001105", 1, "NRP + Polyketide:Trans-AT type I", 34.0, 271.0, 26.706231454005934, 9.5e-72], ["CCA89326.1", "mixed_trans-AT_type_I_polyketide_synthase/nonribosomal_peptide_synthetase", "BGC0001111", 1, "NRP + Polyketide:Trans-AT type I", 34.0, 271.0, 25.816023738872403, 9.5e-72], ["CCA89328.1", "mixed_trans-AT_type_I_polyketide_synthase/nonribosomal_peptide_synthetase", "BGC0001111", 1, "NRP + Polyketide:Trans-AT type I", 34.0, 271.0, 25.96439169139466, 9.5e-72], ["AJQ95704.1", "polyketide_synthase_modules-related_protein", "BGC0001644", 1, "Polyketide", 32.0, 271.0, 28.437190900098912, 9.5e-72], ["DAC76730.1", "type_I_polyketide_synthase", "BGC0001885", 1, "Polyketide", 37.0, 271.0, 21.562809099901088, 1.2e-71], ["AAY32965.1", "DszB", "BGC0001093", 1, "NRP + Polyketide", 33.0, 270.0, 29.970326409495552, 1.6e-71], ["CAL69894.1", "RhiF_protein", "BGC0001112", 1, "NRP + Polyketide:Trans-AT type I", 34.0, 270.0, 25.766567754698315, 1.6e-71], ["ERM18797.1", "polyketide_synthase", "BGC0000172", 1, "Polyketide", 33.0, 270.0, 25.96439169139466, 2.1e-71], ["AQW44870.1", "polyketide_synthase", "BGC0001761", 1, "Polyketide", 34.0, 270.0, 25.370919881305635, 2.1e-71], ["ARR97037.1", "SphD", "BGC0001780", 1, "NRP", 35.0, 270.0, 25.272007912957466, 2.1e-71], ["CAN89635.1", "putative_polyketide_synthase", "BGC0001070", 1, "NRP + Polyketide:Modular type I + Polyketide:Trans-AT type I", 34.0, 270.0, 25.370919881305635, 2.8e-71], ["XP_001220460.1", "hypothetical_protein", "BGC0001182", 1, "NRP + Polyketide:Iterative type I", 30.0, 269.0, 42.0375865479723, 3.6e-71], ["CAN89631.1", "putative_polyketide_synthase", "BGC0001070", 1, "NRP + Polyketide:Modular type I + Polyketide:Trans-AT type I", 35.0, 269.0, 26.55786350148368, 4.7e-71], ["WP_012753526.1", "polyketide_synthase", "BGC0001991", 1, "Polyketide", 39.0, 269.0, 20.672601384767557, 4.7e-71], ["ABC36687.1", "polyketide_synthase", "BGC0000964", 1, "NRP:Cyclic depsipeptide + Polyketide:Trans-AT type I", 33.0, 269.0, 25.865479723046487, 6.2e-71], ["BAQ25481.1", "type_I_polyketide_synthase", "BGC0001288", 1, "Polyketide", 35.0, 269.0, 22.601384767556876, 6.2e-71], ["ABS90470.1", "NRPS/PKS", "BGC0001106", 1, "NRP + Polyketide", 35.0, 268.0, 27.596439169139465, 1.1e-70], ["AMH40421.1", "PKS", "BGC0001350", 1, "Polyketide", 34.0, 268.0, 25.222551928783382, 1.1e-70], ["AJY78093.1", "polyketide_synthase", "BGC0001902", 1, "NRP + Polyketide", 32.0, 268.0, 33.13550939663699, 1.1e-70], ["BAC76471.1", "type_I_polyketide_synthase_LkcF", "BGC0001100", 1, "NRP + Polyketide", 34.0, 267.0, 25.420375865479723, 1.4e-70], ["CTQ34882.1", "AtcE;_polyketide_synthase,_modules_5-7", "BGC0001301", 1, "Polyketide", 34.0, 267.0, 26.211671612265086, 1.4e-70], ["CAG23966.1", "polyketide_synthase_type_I", "BGC0000181", 1, "Polyketide", 35.0, 267.0, 23.837784371909002, 1.8e-70], ["AFX60309.1", "polyketide_synthase", "BGC0001031", 1, "NRP + Polyketide", 34.0, 267.0, 26.063303659742832, 1.8e-70], ["ABI91465.1", "beta-ketoacyl_synthase", "BGC0001094", 1, "NRP + Polyketide", 35.0, 267.0, 26.409495548961427, 1.8e-70], ["DAC80074.1", "PKS", "BGC0001836", 1, "Polyketide:Trans-AT type I", 32.0, 267.0, 28.684470820969338, 2.3e-70], ["AIJ04686.1", "polyketide_synthase", "BGC0001383", 1, "Polyketide", 35.0, 266.0, 25.420375865479723, 3.1e-70], ["ALD83702.1", "tAT_polyketide_synthase", "BGC0001299", 1, "Polyketide", 37.0, 266.0, 22.551928783382788, 4e-70], ["ADA69239.2", "trans-AT_hybrid_polyketide_synthase-NRPS", "BGC0001071", 1, "NRP + Polyketide:Modular type I + Polyketide:Trans-AT type I", 34.0, 265.0, 25.865479723046487, 5.2e-70], ["WP_106980515.1", "type_I_polyketide_synthase", "BGC0001348", 1, "Polyketide:Modular type I", 30.0, 265.0, 29.475766567754697, 5.2e-70], ["antaD", "Type_I_PKS", "BGC0001455", 1, "NRP + Polyketide", 27.0, 265.0, 47.97230464886251, 6.8e-70], ["CAG23965.1", "polyketide_synthase_type_I", "BGC0000181", 1, "Polyketide", 34.0, 265.0, 26.310583580613255, 8.9e-70], ["ADN68483.1", "sorH", "BGC0000184", 1, "Polyketide:Trans-AT type I", 34.0, 265.0, 29.22848664688427, 8.9e-70], ["CAG23968.1", "polyketide_synthase_type_I", "BGC0000181", 1, "Polyketide", 35.0, 264.0, 25.420375865479723, 1.2e-69], ["ABI91464.1", "beta-ketoacyl_synthase", "BGC0001094", 1, "NRP + Polyketide", 30.0, 264.0, 33.28387734915925, 1.2e-69], ["CBK62733.1", "", "BGC0001115", 1, "NRP + Polyketide", 34.0, 264.0, 25.766567754698315, 1.2e-69], ["ACY13415.1", "KR_domain_protein", "BGC0001367", 1, "NRP + Polyketide", 33.0, 264.0, 26.211671612265086, 1.5e-69], ["OEI73460.1", "hypothetical_protein", "BGC0001520", 1, "Polyketide", 32.0, 264.0, 25.71711177052423, 1.5e-69], ["ADD82941.1", "Bat3", "BGC0001099", 1, "NRP + Polyketide:Modular type I + Polyketide:Trans-AT type I", 33.0, 264.0, 25.469831849653808, 2e-69], ["AIJ04680.1", "polyketide_synthase", "BGC0001383", 1, "Polyketide", 34.0, 264.0, 26.310583580613255, 2e-69], ["ARR97039.1", "SphF", "BGC0001780", 1, "NRP", 33.0, 264.0, 26.55786350148368, 2e-69], ["CAG23959.2", "polyketide_synthase_of_type_I", "BGC0001089", 1, "Polyketide + NRP", 34.0, 263.0, 26.162215628091, 2.6e-69], ["AAS47564.1", "mixed_type_I_polyketide_synthase/nonribosomal_peptide_synthetase", "BGC0001108", 1, "Polyketide:Trans-AT type I", 35.0, 263.0, 26.360039564787343, 2.6e-69], ["AIJ04681.1", "polyketide_synthase", "BGC0001383", 1, "Polyketide", 33.0, 263.0, 26.85459940652819, 2.6e-69], ["RAT98519.1", "trans-acyltransferase_polyketide_synthase", "BGC0001470", 1, "Polyketide:Trans-AT type I", 33.0, 263.0, 25.370919881305635, 2.6e-69], ["ERM18798.1", "polyketide_synthase", "BGC0000172", 1, "Polyketide", 32.0, 263.0, 25.667655786350146, 3.4e-69], ["ctg1_orf5", "", "BGC0001329", 1, "Polyketide + NRP:Cyclic depsipeptide", 34.0, 263.0, 28.387734915924828, 3.4e-69], ["ABC84465.1", "NigAX", "BGC0000114", 1, "Polyketide:Modular type I", 30.0, 262.0, 32.987141444114734, 4.4e-69], ["ctg1_orf6", "", "BGC0001109", 1, "NRP + Polyketide", 35.0, 262.0, 26.360039564787343, 4.4e-69], ["CAL69893.1", "RhiE_protein", "BGC0001112", 1, "NRP + Polyketide:Trans-AT type I", 34.0, 262.0, 25.519287833827892, 4.4e-69], ["AIU36103.1", "LglD", "BGC0000180", 1, "Polyketide:Trans-AT type I", 35.0, 262.0, 26.75568743818002, 5.8e-69], ["ACR13065.1", "modular_polyketide_synthase,_type_I_PKS", "BGC0000185", 1, "Polyketide", 34.0, 262.0, 26.360039564787343, 5.8e-69], ["AEC04357.1", "polyketide_synthase", "BGC0000178", 1, "Polyketide:Trans-AT type I", 32.0, 262.0, 28.783382789317507, 7.6e-69], ["ADN68482.1", "sorG", "BGC0000184", 1, "Polyketide:Trans-AT type I", 33.0, 262.0, 25.370919881305635, 7.6e-69], ["AAY89053.1", "polyketide_synthase", "BGC0001069", 1, "NRP + Polyketide:Trans-AT type I", 34.0, 262.0, 27.794263105835803, 7.6e-69], ["RAT98528.1", "trans-acyltransferase_polyketide_synthase", "BGC0001470", 1, "Polyketide:Trans-AT type I", 34.0, 262.0, 25.91493570722057, 7.6e-69], ["OEI73464.1", "hypothetical_protein", "BGC0001520", 1, "Polyketide", 34.0, 262.0, 27.794263105835803, 7.6e-69], ["AIU36104.1", "LglE", "BGC0000180", 1, "Polyketide:Trans-AT type I", 33.0, 261.0, 25.469831849653808, 9.9e-69], ["ABI91467.1", "beta-ketoacyl_synthase", "BGC0001094", 1, "NRP + Polyketide", 33.0, 261.0, 25.469831849653808, 9.9e-69], ["ADD82940.1", "Bat2", "BGC0001099", 1, "NRP + Polyketide:Modular type I + Polyketide:Trans-AT type I", 33.0, 261.0, 25.469831849653808, 9.9e-69], ["AKQ22698.1", "malonyl_CoA-acyl_carrier_protein_transacylase", "BGC0001186", 1, "Polyketide", 34.0, 261.0, 26.409495548961427, 9.9e-69], ["ACY01401.1", "AT-less_polyketide_synthase", "BGC0000083", 1, "Polyketide:Modular type I + Polyketide:Trans-AT type I", 34.0, 261.0, 25.568743818001977, 1.3e-68], ["AFO59866.1", "ChxE", "BGC0000175", 1, "Polyketide:Trans-AT type I", 34.0, 261.0, 26.607319485657765, 1.3e-68], ["ACY01392.1", "AT-less_polyketide_synthase", "BGC0000177", 1, "Polyketide:Modular type I + Polyketide:Trans-AT type I", 34.0, 261.0, 26.162215628091, 1.3e-68], ["CAG23964.1", "polyketide_synthase_type_I", "BGC0000181", 1, "Polyketide", 33.0, 261.0, 26.65677546983185, 1.3e-68], ["BAP05595.1", "calG", "BGC0000967", 1, "NRP + Polyketide:Trans-AT type I", 33.0, 261.0, 25.71711177052423, 1.3e-68], ["ABF85931.1", "non-ribosomal_peptide_synthase/polyketide_synthase_Ta1", "BGC0001025", 1, "NRP + Polyketide:Trans-AT type I", 35.0, 261.0, 26.063303659742832, 1.3e-68], ["ACY01402.1", "AT-less_polyketide_synthase", "BGC0000083", 1, "Polyketide:Modular type I + Polyketide:Trans-AT type I", 34.0, 260.0, 26.409495548961427, 1.7e-68], ["CAO85898.1", "modular_polyketide_synthase_NorC", "BGC0000110", 1, "Polyketide:Modular type I", 30.0, 260.0, 33.18496538081108, 1.7e-68], ["CBK62731.1", "", "BGC0001115", 1, "NRP + Polyketide", 32.0, 260.0, 25.32146389713155, 1.7e-68], ["AVR48535.1", "CusC", "BGC0001564", 1, "NRP + Polyketide", 33.0, 260.0, 26.508407517309596, 1.7e-68], ["ADN68480.1", "SorE", "BGC0000184", 1, "Polyketide:Trans-AT type I", 35.0, 260.0, 26.112759643916917, 2.2e-68], ["BAP05591.1", "calC", "BGC0000967", 1, "NRP + Polyketide:Trans-AT type I", 35.0, 260.0, 22.45301681503462, 2.2e-68], ["BAD38875.1", "polyketide_synthase", "BGC0000111", 1, "Polyketide", 33.0, 260.0, 28.58555885262117, 2.9e-68], ["AFX60313.1", "polyketide_synthase", "BGC0001031", 1, "NRP + Polyketide", 33.0, 260.0, 26.360039564787343, 2.9e-68], ["AMYAL_RS48910", "polyketide_synthase", "BGC0002011", 1, "Polyketide", 34.0, 260.0, 27.546983184965377, 2.9e-68], ["AGN74893.1", "nonribosomal_peptide_synthetase/polyketide_synthase_hybrid_protein", "BGC0000459", 1, "NRP:Cyclic depsipeptide + Polyketide:Trans-AT type I", 33.0, 259.0, 26.360039564787343, 3.7e-68], ["ABS90471.1", "PKS_type_I", "BGC0001106", 1, "NRP + Polyketide", 34.0, 259.0, 25.766567754698315, 3.7e-68], ["ABM63527.1", "BryB", "BGC0000174", 1, "Polyketide", 33.0, 259.0, 26.45895153313551, 4.9e-68], ["CAN93347.1", "Polyketide_synthase", "BGC0000179", 1, "Polyketide:Trans-AT type I", 34.0, 259.0, 25.024727992087044, 4.9e-68], ["CCG06109.1", "type_I_polyketide_synthase", "BGC0001543", 1, "Polyketide", 33.0, 259.0, 30.76162215628091, 4.9e-68], ["BAP05589.1", "calA", "BGC0000967", 1, "NRP + Polyketide:Trans-AT type I", 34.0, 259.0, 26.162215628091, 6.4e-68], ["ASA76644.1", "polyketide_synthase", "BGC0001751", 1, "NRP + Polyketide", 33.0, 259.0, 27.34915924826904, 6.4e-68], ["AFX60336.1", "polyketide_synthase", "BGC0001032", 1, "NRP + Polyketide", 32.0, 258.0, 26.75568743818002, 8.3e-68], ["CAL69890.1", "RhiC_protein", "BGC0001112", 1, "NRP + Polyketide:Trans-AT type I", 32.0, 258.0, 28.239366963402574, 8.3e-68], ["CBK62724.1", "", "BGC0001115", 1, "NRP + Polyketide", 34.0, 258.0, 26.211671612265086, 8.3e-68], ["ABS90475.1", "PKS", "BGC0001106", 1, "NRP + Polyketide", 33.0, 258.0, 27.34915924826904, 1.1e-67], ["OEI73461.1", "hypothetical_protein", "BGC0001520", 1, "Polyketide", 33.0, 258.0, 24.92581602373887, 1.1e-67], ["ARR97040.1", "SphG", "BGC0001780", 1, "NRP", 34.0, 258.0, 25.519287833827892, 1.1e-67], ["CAG23977.1", "polyketide_synthase_type_I", "BGC0000176", 1, "Polyketide + NRP", 33.0, 257.0, 26.360039564787343, 1.9e-67], ["AFX60332.1", "polyketide_synthase", "BGC0001032", 1, "NRP + Polyketide", 33.0, 257.0, 26.85459940652819, 2.4e-67], ["CAE52339.1", "Polyketide_non-ribosomal_peptide_synthase", "BGC0001088", 1, "NRP + Polyketide", 33.0, 257.0, 26.063303659742832, 2.4e-67], ["RAT98518.1", "trans-acyltransferase_polyketide_synthase", "BGC0001470", 1, "Polyketide:Trans-AT type I", 34.0, 257.0, 26.063303659742832, 2.4e-67], ["OEI73462.1", "hypothetical_protein", "BGC0001520", 1, "Polyketide", 34.0, 257.0, 27.05242334322453, 2.4e-67], ["ABP57747.1", "DepC", "BGC0000993", 1, "NRP:Cyclic depsipeptide + Polyketide:Modular type I", 33.0, 256.0, 25.61819980217606, 3.2e-67], ["ADI59532.1", "CorJ", "BGC0001091", 1, "NRP + Polyketide", 34.0, 256.0, 27.44807121661721, 3.2e-67], ["AAM12909.2", "MmpA", "BGC0000182", 1, "Polyketide:Iterative type I + Polyketide:Trans-AT type I", 33.0, 256.0, 26.162215628091, 4.1e-67], ["DAC80076.1", "PKS", "BGC0001836", 1, "Polyketide:Trans-AT type I", 33.0, 256.0, 28.18991097922849, 4.1e-67], ["AXA20091.1", "hybrid_trans-AT_PKS/NRPS_LgaB", "BGC0001946", 1, "NRP + Polyketide", 34.0, 255.0, 25.420375865479723, 5.4e-67], ["AFL48521.1", "beta-ketosynthase", "BGC0000084", 1, "Polyketide", 30.0, 255.0, 33.08605341246291, 7.1e-67], ["XP_011392698.1", "hypothetical_protein", "BGC0001281", 1, "Polyketide", 33.0, 255.0, 26.65677546983185, 7.1e-67], ["AJQ95707.1", "polyketide_synthase_modules-related_protein", "BGC0001644", 1, "Polyketide", 33.0, 255.0, 26.409495548961427, 7.1e-67], ["ADH01487.1", "polyketide_synthase", "BGC0001096", 1, "NRP + Polyketide", 34.0, 255.0, 26.904055390702275, 9.2e-67], ["ABF92824.1", "polyketide_synthase", "BGC0001025", 1, "NRP + Polyketide:Trans-AT type I", 32.0, 255.0, 26.65677546983185, 9.2e-67], ["AIC32693.1", "FR9DEF", "BGC0001113", 1, "NRP + Polyketide", 34.0, 255.0, 26.904055390702275, 9.2e-67], ["AVR48533.1", "CusA", "BGC0001564", 1, "NRP + Polyketide", 33.0, 255.0, 24.727992087042534, 9.2e-67], ["CCC21123.1", "type-I_polyketide_synthases", "BGC0000171", 1, "Polyketide:Modular type I", 34.0, 254.0, 26.409495548961427, 1.6e-66], ["ABF92489.1", "mixed_type_I_polyketide_synthase_-_peptide_synthetase", "BGC0001025", 1, "NRP + Polyketide:Trans-AT type I", 33.0, 254.0, 26.112759643916917, 1.6e-66], ["AMH40423.1", "PKS", "BGC0001350", 1, "Polyketide", 33.0, 254.0, 26.112759643916917, 1.6e-66], ["AQW44874.1", "polyketide_synthase", "BGC0001761", 1, "Polyketide", 32.0, 253.0, 25.865479723046487, 2.7e-66], ["ABY21539.1", "AngAII", "BGC0000018", 1, "Polyketide", 35.0, 253.0, 21.958456973293767, 3.5e-66], ["ACY01390.1", "AT-less_polyketide_synthase", "BGC0000177", 1, "Polyketide:Modular type I + Polyketide:Trans-AT type I", 34.0, 253.0, 25.568743818001977, 3.5e-66], ["CAN93349.1", "polyketide_synthase", "BGC0000179", 1, "Polyketide:Trans-AT type I", 32.0, 253.0, 27.398615232443124, 3.5e-66], ["ADA69237.1", "trans-AT_polyketide_synthase", "BGC0001071", 1, "NRP + Polyketide:Modular type I + Polyketide:Trans-AT type I", 31.0, 253.0, 29.179030662710186, 3.5e-66], ["ADN68479.1", "SorD", "BGC0000184", 1, "Polyketide:Trans-AT type I", 33.0, 252.0, 25.272007912957466, 4.6e-66], ["ATG32074.1", "putative_nonfunctional_polyketide_synthase_module", "BGC0001750", 1, "NRP + Polyketide", 33.0, 252.0, 26.360039564787343, 4.6e-66], ["DAC76734.1", "type_I_polyketide_synthase/non-ribosomal_peptide_synthetase", "BGC0001885", 1, "Polyketide", 33.0, 252.0, 25.519287833827892, 4.6e-66], ["AKA59448.1", "polyketide_synthase", "BGC0001203", 1, "NRP + Polyketide", 28.0, 252.0, 44.01582591493571, 6e-66], ["AAO65790.1", "ketosynthase-like_protein", "BGC0000100", 1, "Polyketide", 27.0, 252.0, 40.80118694362017, 7.8e-66], ["AAM12913.2", "MmpD", "BGC0000182", 1, "Polyketide:Iterative type I + Polyketide:Trans-AT type I", 34.0, 252.0, 25.91493570722057, 7.8e-66], ["RAT98527.1", "trans-acyltransferase_polyketide_synthase", "BGC0001470", 1, "Polyketide:Trans-AT type I", 32.0, 252.0, 26.013847675568748, 7.8e-66], ["ABC33986.1", "polyketide_synthase,_putative", "BGC0000186", 1, "NRP + Polyketide:Modular type I", 33.0, 251.0, 25.568743818001977, 1e-65], ["CAN93352.1", "polyketide_synthase", "BGC0000179", 1, "Polyketide:Trans-AT type I", 34.0, 251.0, 26.65677546983185, 1.3e-65], ["ADA82581.1", "trans-AT_polyketide_synthase", "BGC0001110", 1, "NRP + Polyketide:Trans-AT type I", 33.0, 251.0, 25.07418397626113, 1.3e-65], ["CAL69889.1", "RhiB_protein", "BGC0001112", 1, "NRP + Polyketide:Trans-AT type I", 33.0, 251.0, 28.536102868447085, 1.3e-65], ["ATX68126.1", "malonyl_CoA-acyl_carrier_protein_transacylase", "BGC0001795", 1, "Polyketide", 31.0, 251.0, 27.101879327398613, 1.3e-65], ["AFX60341.1", "polyketide_synthase", "BGC0001032", 1, "NRP + Polyketide", 33.0, 250.0, 27.64589515331355, 1.7e-65], ["ADD82939.1", "Bat1", "BGC0001099", 1, "NRP + Polyketide:Modular type I + Polyketide:Trans-AT type I", 32.0, 250.0, 25.766567754698315, 1.7e-65], ["AEC04364.1", "polyketide_synthase", "BGC0000178", 1, "Polyketide:Trans-AT type I", 32.0, 250.0, 27.299703264094955, 2.3e-65], ["AAY89052.1", "polyketide_synthase", "BGC0001069", 1, "NRP + Polyketide:Trans-AT type I", 32.0, 250.0, 25.865479723046487, 2.3e-65], ["AKQ22670.1", "malonyl_CoA-acyl_carrier_protein_transacylase", "BGC0001656", 1, "Polyketide", 30.0, 250.0, 26.409495548961427, 2.3e-65], ["ABK32260.1", "AmbF", "BGC0000014", 1, "Polyketide", 32.0, 250.0, 26.607319485657765, 3e-65], ["CAN89634.1", "putative_polyketide_synthase", "BGC0001070", 1, "NRP + Polyketide:Modular type I + Polyketide:Trans-AT type I", 36.0, 250.0, 25.61819980217606, 3e-65], ["ABC36203.1", "thiotemplate_mechanism_natural_product_synthetase", "BGC0001102", 1, "NRP:Beta-lactam + Polyketide:Modular type I", 27.0, 250.0, 47.37883283877349, 3e-65], ["AXA20092.1", "trans-AT_PKS_LgaC", "BGC0001946", 1, "NRP + Polyketide", 33.0, 250.0, 27.398615232443124, 3e-65], ["ERM18799.1", "polyketide_synthase", "BGC0000172", 1, "Polyketide", 32.0, 249.0, 27.44807121661721, 3.9e-65], ["ADH01488.1", "polyketide_synthase", "BGC0001096", 1, "NRP + Polyketide", 34.0, 249.0, 26.55786350148368, 5.1e-65], ["CAJ57408.1", "polyketide_synthase_type_I", "BGC0000176", 1, "Polyketide + NRP", 33.0, 248.0, 26.211671612265086, 6.6e-65], ["AAV97877.1", "OnnI", "BGC0001105", 1, "NRP + Polyketide:Trans-AT type I", 32.0, 248.0, 27.002967359050444, 6.6e-65], ["ACR50796.1", "putative_polyketide_synthase", "BGC0000163", 1, "Polyketide", 34.0, 248.0, 25.91493570722057, 8.6e-65], ["ABM63528.1", "BryC", "BGC0000174", 1, "Polyketide", 33.0, 248.0, 26.112759643916917, 8.6e-65], ["ABM63537.1", "BryA", "BGC0000174", 1, "Polyketide", 32.0, 248.0, 27.398615232443124, 1.1e-64], ["AWH12667.1", "RmpD1", "BGC0001759", 1, "Polyketide", 34.0, 248.0, 22.304648862512362, 1.1e-64], ["ALD82521.1", "polyketide_synthase", "BGC0001212", 1, "NRP + Polyketide", 34.0, 247.0, 24.826904055390703, 1.5e-64], ["CBJ82077.1", "hypothetical_protein", "BGC0001872", 1, "Polyketide", 26.0, 247.0, 45.00494559841741, 1.5e-64], ["AEH59109.1", "keto-hydroxyglutarate-aldolase/polyketide_synthase", "BGC0000385", 1, "NRP", 31.0, 247.0, 32.59149357072206, 1.9e-64], ["ABC35796.1", "polyketide_synthase,_putative", "BGC0001102", 1, "NRP:Beta-lactam + Polyketide:Modular type I", 33.0, 247.0, 26.85459940652819, 1.9e-64], ["ATV82110.1", "PKS", "BGC0001909", 1, "Polyketide", 27.0, 247.0, 45.99406528189911, 1.9e-64], ["AGN11881.1", "tstDEF", "BGC0001114", 1, "NRP + Polyketide", 34.0, 247.0, 25.71711177052423, 2.5e-64], ["CAE02606.1", "polyketide_synthase_type_I", "BGC0000024", 1, "Polyketide:Modular type I", 29.0, 246.0, 32.54203758654797, 3.3e-64], ["ASA76631.1", "polyketide_synthase", "BGC0001751", 1, "NRP + Polyketide", 32.0, 246.0, 26.706231454005934, 4.3e-64], ["AEP40925.1", "polyketide_synthase_type_I", "BGC0000021", 1, "Polyketide", 27.0, 245.0, 44.31256181998022, 5.6e-64], ["BAE93740.1", "type_I_polyketide_synthase-related_protein", "BGC0000164", 1, "Polyketide", 33.0, 245.0, 26.310583580613255, 5.6e-64], ["AEC04363.1", "polyketide_synthase", "BGC0000178", 1, "Polyketide:Trans-AT type I", 31.0, 245.0, 26.063303659742832, 5.6e-64], ["ABF88102.1", "polyketide_synthase", "BGC0001025", 1, "NRP + Polyketide:Trans-AT type I", 34.0, 245.0, 25.71711177052423, 5.6e-64], ["ADB23402.1", "polyketide_synthase_type_I", "BGC0001062", 1, "Polyketide", 35.0, 245.0, 21.958456973293767, 5.6e-64], ["CAL69891.1", "RhiD_protein", "BGC0001112", 1, "NRP + Polyketide:Trans-AT type I", 32.0, 245.0, 27.596439169139465, 5.6e-64], ["BAV56006.1", "PKS_(ACP-KS-AT-DH-ER-KR-ACP-KS-AT-KR-ACP)", "BGC0001597", 1, "Polyketide", 33.0, 245.0, 21.562809099901088, 5.6e-64], ["DAC76729.1", "type_I_polyketide_synthase", "BGC0001885", 1, "Polyketide", 34.0, 245.0, 25.420375865479723, 7.3e-64], ["AAY89050.1", "polyketide_synthase", "BGC0001069", 1, "NRP + Polyketide:Trans-AT type I", 33.0, 245.0, 27.596439169139465, 9.6e-64], ["AAY32966.1", "DszC", "BGC0001093", 1, "NRP + Polyketide", 33.0, 245.0, 26.805143422354107, 9.6e-64], ["ATY69589.1", "type_I_polyketide_synthase", "BGC0001823", 1, "NRP + Polyketide", 32.0, 245.0, 28.387734915924828, 9.6e-64], ["FS847_01975", "type_I_polyketide_synthase", "BGC0001877", 1, "Polyketide", 35.0, 245.0, 22.354104846686447, 9.6e-64], ["AEP40938.1", "polyketide_synthase_type_I", "BGC0000021", 1, "Polyketide", 34.0, 244.0, 21.364985163204746, 1.2e-63], ["ACY06292.1", "modular_polyketide_synthase", "BGC0001042", 1, "NRP + Polyketide", 28.0, 244.0, 44.21364985163205, 1.2e-63], ["QCC63000.1", "BII-rafflesfungin_polyketide_synthase", "BGC0001966", 1, "NRP", 36.0, 244.0, 21.8595450049456, 1.2e-63], ["AEZ54376.1", "PieA3", "BGC0000124", 1, "Polyketide", 29.0, 244.0, 33.63006923837784, 1.6e-63], ["CCA89329.1", "trans-AT_type_I_polyketide_synthase", "BGC0001111", 1, "NRP + Polyketide:Trans-AT type I", 33.0, 244.0, 26.508407517309596, 1.6e-63], ["AXA20093.1", "trans-AT_PKS_LgaD", "BGC0001946", 1, "NRP + Polyketide", 34.0, 243.0, 25.61819980217606, 2.8e-63], ["AGY62759.1", "EbeG", "BGC0000051", 1, "Polyketide", 31.0, 243.0, 27.992087042532148, 3.6e-63], ["SCN11953.1", "ebeE-type_I_polyketide_synthase", "BGC0001580", 1, "Polyketide", 31.0, 243.0, 27.992087042532148, 3.6e-63], ["CAN93350.1", "polyketide_synthase", "BGC0000179", 1, "Polyketide:Trans-AT type I", 33.0, 242.0, 27.101879327398613, 4.7e-63], ["AGN74892.1", "nonribosomal_peptide_synthetase/polyketide_synthase_hybrid_protein", "BGC0000459", 1, "NRP:Cyclic depsipeptide + Polyketide:Trans-AT type I", 35.0, 242.0, 21.810089020771514, 4.7e-63], ["BAP05590.1", "calB", "BGC0000967", 1, "NRP + Polyketide:Trans-AT type I", 31.0, 242.0, 25.667655786350146, 6.2e-63], ["CAG23958.2", "polyketide_synthase_of_type_I", "BGC0001089", 1, "Polyketide + NRP", 31.0, 241.0, 26.45895153313551, 1.1e-62], ["PHM26606.1", "malonyl_CoA-acyl_carrier_protein_transacylase", "BGC0001130", 1, "NRP + Polyketide", 26.0, 241.0, 45.45004945598418, 1.1e-62], ["ACY13414.1", "amino_acid_adenylation_domain_protein", "BGC0001367", 1, "NRP + Polyketide", 34.0, 241.0, 22.700296735905045, 1.1e-62], ["AAL01060.1", "omega-3_polyunsaturated_fatty_acid_synthase_PfaA", "BGC0000865", 1, "Other", 26.0, 241.0, 46.24134520276954, 1.4e-62], ["AFX60334.1", "polyketide_synthase", "BGC0001032", 1, "NRP + Polyketide", 31.0, 241.0, 25.469831849653808, 1.4e-62], ["AGN11883.1", "tstI", "BGC0001114", 1, "NRP + Polyketide", 33.0, 241.0, 26.26112759643917, 1.4e-62], ["CAN89633.1", "putative_hybrid_non-ribosomal_peptide_synthetase/polyketide_synthase", "BGC0001070", 1, "NRP + Polyketide:Modular type I + Polyketide:Trans-AT type I", 34.0, 239.0, 21.66172106824926, 4e-62], ["CCG06115.1", "hybrid_NRPS/PKS", "BGC0001543", 1, "Polyketide", 32.0, 239.0, 26.55786350148368, 4e-62], ["AAM54075.1", "polyketide_synthase", "BGC0000020", 1, "Polyketide", 34.0, 238.0, 23.590504451038576, 6.8e-62], ["ALJ49922.1", "TtmG", "BGC0001236", 1, "Polyketide", 33.0, 238.0, 25.71711177052423, 8.9e-62], ["BAP05593.1", "calE", "BGC0000967", 1, "NRP + Polyketide:Trans-AT type I", 33.0, 237.0, 26.310583580613255, 1.5e-61], ["CCM44330.1", "Polyketide_synthase", "BGC0001056", 1, "NRP + Polyketide:Modular type I + Polyketide:PUFA synthase or related", 26.0, 237.0, 45.647873392680516, 2e-61], ["ANY10591.1", "polyketide_synthase", "BGC0001773", 1, "Polyketide", 30.0, 237.0, 32.888229475766565, 2.6e-61], ["DAC76733.1", "type_I_polyketide_synthase", "BGC0001885", 1, "Polyketide", 31.0, 237.0, 32.789317507418396, 2.6e-61], ["DAC76735.1", "type_I_polyketide_synthase", "BGC0001885", 1, "Polyketide", 33.0, 237.0, 24.629080118694365, 2.6e-61], ["BAV56012.1", "PKS_(KS-AT-DH-ER-KR-ACP-TE)", "BGC0001597", 1, "Polyketide", 33.0, 236.0, 22.007912957467855, 3.4e-61], ["AKQ22682.1", "malonyl_CoA-acyl_carrier_protein_transacylase", "BGC0001656", 1, "Polyketide", 34.0, 235.0, 21.364985163204746, 5.8e-61], ["CCG06113.1", "type_I_polyketide_synthase", "BGC0001543", 1, "Polyketide", 33.0, 235.0, 25.07418397626113, 7.6e-61], ["CAG23969.1", "polyketide_synthase_type_I", "BGC0000181", 1, "Polyketide", 34.0, 235.0, 21.76063303659743, 9.9e-61], ["AWS21290.1", "type_I_polyketide_synthase", "BGC0001934", 1, "Polyketide", 29.0, 235.0, 35.410484668644905, 9.9e-61], ["ATX68110.1", "malonyl_CoA-acyl_carrier_protein_transacylase", "BGC0001772", 1, "Polyketide", 32.0, 234.0, 24.579624134520277, 1.3e-60], ["AIJ04684.1", "polyketide_synthase", "BGC0001383", 1, "Polyketide", 34.0, 234.0, 21.8595450049456, 1.7e-60], ["BAP05596.1", "calH", "BGC0000967", 1, "NRP + Polyketide:Trans-AT type I", 31.0, 233.0, 26.65677546983185, 2.2e-60], ["ARV85762.1", "PieA3_type_I_PKS", "BGC0001742", 1, "Polyketide", 28.0, 233.0, 34.66864490603363, 2.9e-60], ["AIJ04685.1", "polyketide_synthase", "BGC0001383", 1, "Polyketide", 34.0, 232.0, 21.76063303659743, 4.9e-60], ["CAG23967.1", "polyketide_synthase_type_I", "BGC0000181", 1, "Polyketide", 33.0, 232.0, 21.8595450049456, 8.4e-60], ["ADH01490.1", "type_I_polyketide_synthase", "BGC0001096", 1, "NRP + Polyketide", 33.0, 232.0, 27.101879327398613, 8.4e-60], ["ABF89568.1", "polyketide_synthase", "BGC0001025", 1, "NRP + Polyketide:Trans-AT type I", 32.0, 232.0, 25.420375865479723, 8.4e-60], ["AAN85522.1", "hybrid_nonribosomal_peptide_synthetase_/_polyketide_synthase", "BGC0001101", 1, "NRP + Polyketide:Modular type I + Polyketide:Trans-AT type I", 33.0, 232.0, 27.200791295746786, 8.4e-60], ["AIC32695.1", "FR9I", "BGC0001113", 1, "NRP + Polyketide", 33.0, 232.0, 27.101879327398613, 8.4e-60], ["sipP2", "Type_I_Modular_PKS", "BGC0001452", 1, "Polyketide", 34.0, 232.0, 21.909000989119683, 8.4e-60], ["EYT83433.1", "hypothetical_protein", "BGC0001213", 1, "Polyketide", 25.0, 231.0, 45.103857566765576, 1.1e-59], ["AZY91988.1", "polyketide_synthase", "BGC0002022", 1, "Polyketide", 30.0, 230.0, 34.025717111770525, 1.9e-59], ["BAP05594.1", "calF", "BGC0000967", 1, "NRP + Polyketide:Trans-AT type I", 33.0, 230.0, 26.508407517309596, 2.4e-59], ["ABC35027.1", "JamP", "BGC0000961", 1, "NRP + Polyketide", 31.0, 230.0, 26.360039564787343, 3.2e-59], ["ACG60781.1", "PKS(KS/AT/MT/KR/ACP)", "BGC0001058", 1, "NRP:Glycopeptide + Polyketide:Modular type I + Saccharide:Hybrid/tailoring", 29.0, 229.0, 33.531157270029674, 4.2e-59], ["BAC76474.1", "type_I_polyketide_synthase_LkcC", "BGC0001100", 1, "NRP + Polyketide", 30.0, 228.0, 27.843719090009888, 1.2e-58], ["AGN74894.1", "nonribosomal_peptide_synthetase/polyketide_synthase_hybrid_protein", "BGC0000459", 1, "NRP:Cyclic depsipeptide + Polyketide:Trans-AT type I", 32.0, 227.0, 25.61819980217606, 1.6e-58], ["AAB81123.1", "unknown", "BGC0000862", 1, "Other", 25.0, 227.0, 45.20276953511375, 2.1e-58], ["BAC76476.1", "multifunctional_polyketide-peptide_synthase_LkcA", "BGC0001100", 1, "NRP + Polyketide", 32.0, 227.0, 25.272007912957466, 2.1e-58], ["BAF50721.1", "hybrid_non_ribosomal_peptide_synthetase-polyketide_synthase", "BGC0001116", 1, "NRP + Polyketide", 32.0, 227.0, 26.55786350148368, 2.1e-58], ["AFX60318.1", "polyketide_synthase", "BGC0001031", 1, "NRP + Polyketide", 30.0, 227.0, 28.338278931750743, 2.7e-58], ["AAP42872.1", "NanA9", "BGC0000105", 1, "Polyketide", 29.0, 226.0, 32.39366963402572, 3.5e-58], ["WP_018960020.1", "type_I_polyketide_synthase", "BGC0002010", 1, "NRP + Polyketide", 30.0, 225.0, 32.789317507418396, 6e-58], ["AGN11880.1", "tstC", "BGC0001114", 1, "NRP + Polyketide", 30.0, 225.0, 26.211671612265086, 7.8e-58], ["ABP55141.1", "beta-ketoacyl_synthase", "BGC0000150", 1, "NRP + Polyketide:Enediyne type I", 26.0, 224.0, 45.05440158259149, 1.3e-57], ["QCX41916.1", "Mhr10", "BGC0001956", 1, "Polyketide", 26.0, 223.0, 44.65875370919881, 3e-57], ["AFR69335.1", "polyketide_synthase_SpiC2", "BGC0001045", 1, "NRP:Cyclic depsipeptide + Polyketide:Modular type I", 33.0, 222.0, 25.568743818001977, 6.6e-57], ["AEH42487.1", "polyketide_synthase", "BGC0000032", 1, "Polyketide", 25.0, 221.0, 45.54896142433235, 1.1e-56], ["ABC34176.1", "polyketide_synthase,_putative", "BGC0000186", 1, "NRP + Polyketide:Modular type I", 29.0, 221.0, 27.25024727992087, 1.5e-56], ["AKQ22697.1", "malonyl_CoA-acyl_carrier_protein_transacylase", "BGC0001186", 1, "Polyketide", 31.0, 221.0, 25.222551928783382, 1.5e-56], ["ATV95639.1", "type_I_PKS", "BGC0001503", 1, "Polyketide", 25.0, 220.0, 43.3728981206726, 2.5e-56], ["CRI73802.1", "CongB_protein", "BGC0001215", 1, "NRP", 31.0, 220.0, 32.69040553907023, 3.3e-56], ["ABM63530.1", "BryD", "BGC0000174", 1, "Polyketide", 31.0, 219.0, 25.123639960435213, 4.3e-56], ["ASA76633.1", "polyketide_synthase", "BGC0001751", 1, "NRP + Polyketide", 30.0, 219.0, 26.65677546983185, 4.3e-56], ["EWM63003.1", "polyketide_synthase_type_I", "BGC0001328", 1, "NRP:Cyclic depsipeptide + Polyketide:Modular type I", 31.0, 218.0, 25.865479723046487, 1.3e-55], ["AAM78012.1", "warhead-forming_iterative_polyketide_synthase", "BGC0000112", 1, "Polyketide:Iterative type I + Polyketide:Enediyne type I", 25.0, 217.0, 45.89515331355094, 2.1e-55], ["AAF08795.1", "MycA", "BGC0001103", 1, "NRP + Polyketide", 31.0, 217.0, 26.310583580613255, 2.8e-55], ["DAC76728.1", "type_I_polyketide_synthase", "BGC0001885", 1, "Polyketide", 31.0, 217.0, 27.299703264094955, 2.8e-55], ["AAY89051.1", "hybrid_nonribosomal_peptide_synthetase/polyketide_synthase", "BGC0001069", 1, "NRP + Polyketide:Trans-AT type I", 32.0, 215.0, 22.502472799208704, 6.2e-55], ["AHD05679.1", "putative_non-ribosomal_peptide_ligase/_polyketide_synthase_hybrid", "BGC0000402", 1, "NRP", 31.0, 215.0, 26.409495548961427, 8.1e-55], ["CAQ34916.1", "polyketide_synthase", "BGC0000986", 1, "NRP + Polyketide", 32.0, 215.0, 26.75568743818002, 8.1e-55], ["QCX41945.1", "Amc8", "BGC0001958", 1, "Other", 27.0, 215.0, 43.96636993076162, 8.1e-55], ["AAQ17110.2", "enediyne_polyketide_synthase", "BGC0001008", 1, "Polyketide:Iterative type I + Polyketide:Enediyne type I", 26.0, 214.0, 45.79624134520277, 1.4e-54], ["ABS90472.1", "PKS", "BGC0001106", 1, "NRP + Polyketide", 31.0, 214.0, 27.843719090009888, 1.4e-54], ["orf1", "polyketide_synthase", "BGC0001432", 1, "NRP:Cyclic depsipeptide + Polyketide:Iterative type I", 25.0, 214.0, 44.11473788328388, 1.4e-54], ["APZ78852.1", "polyketide_synthase", "BGC0001432", 1, "NRP:Cyclic depsipeptide + Polyketide:Iterative type I", 25.0, 214.0, 44.11473788328388, 1.4e-54], ["ABC38101.1", "polyketide_synthase", "BGC0000964", 1, "NRP:Cyclic depsipeptide + Polyketide:Trans-AT type I", 32.0, 214.0, 25.519287833827892, 1.8e-54], ["BAB69698.1", "iturin_A_synthetase_A", "BGC0001098", 1, "NRP + Polyketide", 31.0, 214.0, 26.013847675568748, 1.8e-54], ["BBA21069.1", "putative_modular_polyketide_synthase", "BGC0001740", 1, "NRP + Polyketide", 29.0, 214.0, 31.602373887240354, 1.8e-54], ["AAM12925.2", "MmpE", "BGC0000182", 1, "Polyketide:Iterative type I + Polyketide:Trans-AT type I", 30.0, 213.0, 25.123639960435213, 3.1e-54], ["ACM79805.1", "ZmaA", "BGC0001059", 1, "NRP + Polyketide", 28.0, 213.0, 31.998021760633037, 3.1e-54], ["ABS74181.1", "bacillomycin_D_synthetase_A_", "BGC0001090", 1, "Polyketide + NRP:Lipopeptide", 31.0, 213.0, 26.013847675568748, 3.1e-54], ["ABC34108.1", "JamP", "BGC0000961", 1, "NRP + Polyketide", 27.0, 213.0, 40.15825914935707, 4e-54], ["BAF50722.1", "polyketide_synthase", "BGC0001116", 1, "NRP + Polyketide", 30.0, 213.0, 26.45895153313551, 4e-54], ["AFV52145.1", "polyketide_synthase", "BGC0000081", 1, "Polyketide:Iterative type I + Polyketide:Enediyne type I", 25.0, 211.0, 43.3728981206726, 1.2e-53], ["ADH01484.1", "putative_type-I_PKS", "BGC0001096", 1, "NRP + Polyketide", 31.0, 210.0, 25.32146389713155, 2e-53], ["AIC32692.1", "FR9C", "BGC0001113", 1, "NRP + Polyketide", 31.0, 210.0, 25.32146389713155, 2e-53], ["ADO69378.1", "beta-ketoacyl_synthase-like_protein,_Acyl_transferase_subunit", "BGC0000044", 1, "Polyketide", 24.0, 210.0, 50.04945598417409, 2.6e-53], ["ABI91468.1", "beta-ketoacyl_synthase", "BGC0001094", 1, "NRP + Polyketide", 36.0, 210.0, 20.178041543026705, 2.6e-53], ["CAG23961.2", "polyketide_synthase_of_type_I", "BGC0001089", 1, "Polyketide + NRP", 30.0, 209.0, 26.310583580613255, 4.4e-53], ["AMK92560.1", "enediyne_polyketide_synthase", "BGC0001815", 1, "Polyketide", 27.0, 209.0, 45.103857566765576, 4.4e-53], ["ABC34599.1", "polyketide_synthase,_putative", "BGC0000186", 1, "NRP + Polyketide:Modular type I", 30.0, 209.0, 26.75568743818002, 5.8e-53], ["CCG06108.1", "type_I_polyketide_synthase", "BGC0001543", 1, "Polyketide", 29.0, 209.0, 28.536102868447085, 5.8e-53], ["PPE_RS11475", "aminotransferase_class_III-fold_pyridoxal_phosphate-dependent_enzyme", "BGC0001993", 1, "NRP", 31.0, 208.0, 26.55786350148368, 7.6e-53], ["CAJ76285.1", "putative_polyketide_synthase", "BGC0000972", 1, "NRP + Polyketide:Modular type I + Polyketide:Trans-AT type I", 29.0, 208.0, 33.08605341246291, 9.9e-53], ["AME18003.1", "enediyne_polyketie_synthase", "BGC0001804", 1, "Polyketide", 26.0, 207.0, 41.0484668644906, 1.7e-52], ["ABF00127.1", "polyunsaturated_fatty_acid_synthase", "BGC0000863", 1, "Other", 25.0, 207.0, 47.576656775469836, 2.2e-52], ["AAM94794.1", "CalE8", "BGC0000033", 1, "Polyketide", 27.0, 207.0, 43.3728981206726, 2.9e-52], ["ALJ49911.1", "TlmG", "BGC0001237", 1, "Polyketide", 31.0, 206.0, 26.85459940652819, 3.8e-52], ["AAL06699.1", "polyketide_synthase", "BGC0000965", 1, "Polyketide:Iterative type I + Polyketide:Enediyne type I", 24.0, 205.0, 52.720079129574685, 6.4e-52], ["ALU98461.1", "erythronolide_synthase", "BGC0001397", 1, "NRP + Polyketide", 24.0, 205.0, 52.720079129574685, 6.4e-52], ["AAP92148.1", "EspE", "BGC0000056", 1, "Polyketide", 26.0, 205.0, 47.27992087042532, 8.4e-52], ["AHD05620.1", "putative_polyketide_synthase_subunit", "BGC0001033", 1, "NRP + Polyketide", 28.0, 204.0, 33.7784371909001, 1.4e-51], ["ARR97038.1", "SphE", "BGC0001780", 1, "NRP", 32.0, 204.0, 24.480712166172104, 1.4e-51], ["WP_055469551.1", "SDR_family_NAD(P)-dependent_oxidoreductase", "BGC0001537", 1, "Polyketide", 30.0, 204.0, 26.211671612265086, 1.9e-51], ["AXA20090.1", "hybrid_trans-AT_PKS/NRPS_LgaA", "BGC0001946", 1, "NRP + Polyketide", 31.0, 203.0, 27.299703264094955, 2.4e-51], ["ABS90478.1", "PKS", "BGC0001106", 1, "NRP + Polyketide", 29.0, 203.0, 28.83283877349159, 3.2e-51], ["ATY69600.1", "type_I_polyketide_synthase", "BGC0001823", 1, "NRP + Polyketide", 33.0, 203.0, 21.364985163204746, 3.2e-51], ["ANY94470.1", "enediyne_polyketide_synthase", "BGC0001584", 1, "Polyketide", 24.0, 202.0, 52.62116716122651, 5.4e-51], ["BAA89382.2", "", "BGC0000864", 1, "Other", 25.0, 202.0, 45.54896142433235, 7.1e-51], ["ATY69557.1", "type_I_polyketide_synthase", "BGC0001611", 1, "NRP + Polyketide", 31.0, 201.0, 23.24431256181998, 9.3e-51], ["BAL90255.1", "putative_beta-ketoacyl_synthase", "BGC0002021", 1, "Polyketide", 31.0, 201.0, 25.519287833827892, 1.6e-50], ["ATY69584.1", "hybrid_nonribosomal_peptide_synthetase/type_I_polyketide_synthase", "BGC0001823", 1, "NRP + Polyketide", 32.0, 200.0, 23.24431256181998, 2.1e-50], ["ALE27513.1", "putative_polyketide_synthase", "BGC0001292", 1, "Other", 25.0, 199.0, 44.95548961424332, 4.6e-50], ["CBK62718.1", "", "BGC0001115", 1, "NRP + Polyketide", 28.0, 198.0, 37.88328387734916, 1e-49], ["AYJ71721.1", "non-ribosomal_peptide_synthetase", "BGC0001942", 1, "NRP + Polyketide", 32.0, 196.0, 26.904055390702275, 3e-49], ["WP_030185025.1", "NAD-dependent_epimerase/dehydratase_family_protein", "BGC0001813", 1, "NRP", 32.0, 195.0, 25.469831849653808, 6.6e-49], ["CAJ76297.1", "putative_polyketide_synthase", "BGC0000972", 1, "NRP + Polyketide:Modular type I + Polyketide:Trans-AT type I", 32.0, 195.0, 24.777448071216618, 8.7e-49], ["AAM12934.1", "MmpF", "BGC0000182", 1, "Polyketide:Iterative type I + Polyketide:Trans-AT type I", 30.0, 194.0, 26.607319485657765, 1.9e-48], ["AFK57216.1", "DidE", "BGC0000985", 1, "Polyketide + NRP:Cyclic depsipeptide", 33.0, 192.0, 22.403560830860535, 5.6e-48], ["BAC76470.1", "type_I_polyketide_synthase_LkcG", "BGC0001100", 1, "NRP + Polyketide", 30.0, 191.0, 26.360039564787343, 1.3e-47], ["ADO69382.1", "Beta-ketoacyl_synthase", "BGC0000044", 1, "Polyketide", 28.0, 191.0, 25.865479723046487, 1.6e-47], ["AHI59107.1", "locillomycin_synthase_D", "BGC0001005", 1, "NRP + Polyketide", 28.0, 191.0, 25.71711177052423, 1.6e-47], ["ACB47048.1", "DynE8", "BGC0001060", 1, "Polyketide", 26.0, 188.0, 46.58753709198813, 1.1e-46], ["AFR69332.1", "polyketide_synthase_SpiB", "BGC0001045", 1, "NRP:Cyclic depsipeptide + Polyketide:Modular type I", 27.0, 187.0, 28.239366963402574, 1.8e-46], ["ATY12792.1", "polyketide_synthase", "BGC0001504", 1, "Polyketide", 31.0, 187.0, 20.623145400593472, 2.4e-46], ["ADH01485.1", "putative_mixed_polyketide_synthase/non-ribosomal_peptide_synthetase", "BGC0001096", 1, "NRP + Polyketide", 29.0, 186.0, 29.475766567754697, 3.1e-46], ["CAD15512.1", "polyketide_synthase", "BGC0001014", 1, "NRP:NRP siderophore + Polyketide:Modular type I + Polyketide:Iterative type I", 29.0, 186.0, 26.162215628091, 4e-46], ["AEH59110.1", "polyketide_synthase_of_type_I", "BGC0000385", 1, "NRP", 28.0, 185.0, 27.05242334322453, 1.2e-45], ["ABP57746.1", "DepB", "BGC0000993", 1, "NRP:Cyclic depsipeptide + Polyketide:Modular type I", 27.0, 184.0, 27.992087042532148, 2e-45], ["ABC38737.1", "polyketide_synthase", "BGC0000964", 1, "NRP:Cyclic depsipeptide + Polyketide:Trans-AT type I", 29.0, 183.0, 27.34915924826904, 4.5e-45], ["BBG91917.1", "type_I_PKS", "BGC0001927", 1, "Other", 25.0, 181.0, 46.48862512363996, 1.3e-44], ["CCP45170.1", "Polyketide_synthetase_MbtC_(polyketide_synthase)", "BGC0001021", 1, "NRP + Polyketide", 29.0, 179.0, 21.810089020771514, 6.4e-44], ["DAB41484.1", "nonribosomal_peptide_synthetase/polyketide_synthase_type_I", "BGC0001766", 1, "NRP", 28.0, 176.0, 28.041543026706233, 3.2e-43], ["OAQ83760.1", "polyketide_synthase", "BGC0001358", 1, "Polyketide", 23.0, 176.0, 50.395647873392676, 3.2e-43], ["CAJ76289.1", "putative_hybrid_non-ribosomal_peptide-polyketide_synthetase", "BGC0000972", 1, "NRP + Polyketide:Modular type I + Polyketide:Trans-AT type I", 30.0, 176.0, 25.667655786350146, 4.2e-43], ["WP_004571777.1", "non-ribosomal_peptide_synthase", "BGC0001760", 1, "NRP", 28.0, 176.0, 27.34915924826904, 5.4e-43], ["AFL68054.1", "beta-ketoacyl_synthase_family_protein,phosphopantetheine-containing_protein", "BGC0001524", 1, "NRP + Polyketide", 28.0, 168.0, 25.71711177052423, 8.7e-41], ["CAJ57410.1", "polyketide_synthase_type_I", "BGC0000176", 1, "Polyketide + NRP", 27.0, 162.0, 22.007912957467855, 6.2e-39], ["AFK57218.1", "DidG", "BGC0000985", 1, "Polyketide + NRP:Cyclic depsipeptide", 30.0, 162.0, 27.002967359050444, 8.1e-39], ["ADO69381.1", "Beta-ketoacyl_synthase", "BGC0000044", 1, "Polyketide", 28.0, 160.0, 21.66172106824926, 3.1e-38], ["BAG84242.1", "putative_beta-ketomyristoyl-ACP_synthase", "BGC0000257", 1, "Polyketide", 28.0, 151.0, 24.67853610286845, 1.4e-35], ["CAA16487.1", "polyketide_synthase_RedX", "BGC0001063", 1, "NRP + Polyketide", 29.0, 151.0, 24.67853610286845, 1.9e-35], ["ABB69082.1", "putative_pyrrolyl-deta-ketoacyl_ACP_synthase", "BGC0000260", 1, "Polyketide", 30.0, 150.0, 23.095944609297725, 2.5e-35], ["AAO39107.1", "AdmM", "BGC0000956", 1, "NRP:Beta-lactam + Polyketide:Type II", 28.0, 148.0, 25.91493570722057, 1.2e-34], ["AGC65516.1", "NRPS/PKS_hybrid", "BGC0001050", 1, "NRP:Lipopeptide + Polyketide:Trans-AT type I", 29.0, 148.0, 26.607319485657765, 1.2e-34], ["AHF22841.1", "MarX", "BGC0000091", 1, "Polyketide", 26.0, 146.0, 23.392680514342235, 3.5e-34], ["WP_078625924.1", "type_I_polyketide_synthase", "BGC0002010", 1, "NRP + Polyketide", 28.0, 138.0, 20.227497527200793, 9.6e-32], ["BAA89384.1", "", "BGC0000864", 1, "Other", 25.0, 138.0, 24.579624134520277, 1.3e-31], ["ACI12950.1", "PfaC", "BGC0000861", 1, "Other", 23.0, 134.0, 25.61819980217606, 1.4e-30], ["CCM44331.1", "Mixed_fatty_acid_synthase-polyketide_synthase", "BGC0001056", 1, "NRP + Polyketide:Modular type I + Polyketide:PUFA synthase or related", 27.0, 133.0, 22.997032640949556, 5.3e-30], ["CBJ82076.1", "putative_3-oxoacyl-[acyl-carrier-protein]_synthase", "BGC0001872", 1, "Polyketide", 28.0, 124.0, 23.392680514342235, 2.5e-27], ["AAL01062.1", "omega-3_polyunsaturated_fatty_acid_synthase_PfaC", "BGC0000865", 1, "Other", 23.0, 121.0, 25.469831849653808, 2.1e-26], ["ABF00128.1", "polyunsaturated_fatty_acid_synthase", "BGC0000863", 1, "Other", 25.0, 118.0, 21.41444114737883, 1e-25], ["AAB81125.1", "unknown", "BGC0000862", 1, "Other", 24.0, 115.0, 21.513353115727003, 8.7e-25], ["CAH55638.1", "putative_Beta-ketomyristol-ACP_synthase", "BGC0000258", 1, "Polyketide", 26.0, 109.0, 22.898120672601387, 8.2e-23], ["CCP45169.1", "Polyketide_synthetase_MbtD_(polyketide_synthase)", "BGC0001021", 1, "NRP + Polyketide", 24.0, 91.0, 21.364985163204746, 1.4e-17], ["AAO39098.1", "AdmD", "BGC0000956", 1, "NRP:Beta-lactam + Polyketide:Type II", 23.0, 82.0, 21.66172106824926, 8.2e-15]], "input.path1.gene919": [["AFJ52679.1", "monooxygenase", "BGC0001073", 1, "NRP + Polyketide", 33.0, 113.0, 66.98412698412697, 8.8e-25], ["ABP54642.1", "NmrA_family_protein", "BGC0000241", 1, "Polyketide:Type II + Saccharide:Hybrid/tailoring", 35.0, 109.0, 77.14285714285715, 9.8e-24], ["AHZ61853.1", "NAD-dependent_epimerase/dehydratase", "BGC0000240", 1, "Polyketide:Type II + Saccharide:Hybrid/tailoring", 35.0, 108.0, 77.46031746031747, 2.2e-23], ["ARD70867.1", "NmrA_family_protein", "BGC0001693", 1, "Polyketide", 32.0, 105.0, 78.73015873015873, 1.8e-22], ["ADM34134.1", "NmrA_family_protein", "BGC0001084", 1, "NRP + Terpene + Alkaloid", 33.0, 96.0, 70.47619047619048, 8.5e-20], ["AGC83572.1", "negative_regulator", "BGC0000818", 1, "NRP", 29.0, 95.0, 80.63492063492063, 1.9e-19], ["CAC44192.1", "conserved_hypothetical_protein", "BGC0000194", 1, "Polyketide:Type II", 37.0, 86.0, 50.15873015873016, 1.2e-16], ["BBA91554.1", "Nmr-like_protein", "BGC0001616", 1, "NRP + Polyketide", 30.0, 79.0, 69.2063492063492, 1.4e-14]], "input.path1.gene922": [["EAA65598.1", "hypothetical_protein", "BGC0000022", 1, "Polyketide", 33.0, 138.0, 113.2183908045977, 2.2e-32], ["EHA28239.1", "hypothetical_protein", "BGC0001143", 1, "Polyketide", 31.0, 123.0, 101.72413793103448, 9.4e-28], ["AGN71610.1", "putative_quinone-oxidoreductase-like_protein", "BGC0000027", 1, "Polyketide:Iterative type I", 31.0, 122.0, 107.18390804597702, 1.2e-27], ["AGO86659.1", "equisetin_enoylreductase", "BGC0001255", 1, "NRP + Polyketide", 28.0, 97.0, 94.25287356321839, 4.2e-20], ["AAD34554.1", "enoyl_reductase", "BGC0000088", 1, "Polyketide", 25.0, 86.0, 95.11494252873564, 7.5e-17], ["QBE85642.1", "BuaC", "BGC0001978", 1, "NRP + Polyketide", 25.0, 85.0, 102.29885057471265, 2.2e-16], ["BBC43187.1", "trans-enoyl_reductase", "BGC0001738", 1, "NRP + Polyketide", 24.0, 82.0, 94.82758620689656, 1.1e-15], ["BAC20562.1", "enoyl_reductase", "BGC0000039", 1, "Polyketide", 25.0, 81.0, 106.03448275862068, 2.4e-15], ["XP_001220461.1", "hypothetical_protein", "BGC0001182", 1, "NRP + Polyketide:Iterative type I", 27.0, 81.0, 100.0, 2.4e-15], ["ABA02243.1", "dehydrogenase", "BGC0000098", 1, "Polyketide", 24.0, 77.0, 97.41379310344827, 4.5e-14], ["TXD00029.1", "NADP-dependent_oxidoreductase", "BGC0001877", 1, "Polyketide", 32.0, 77.0, 59.77011494252874, 4.5e-14], ["CEF75882.1", "", "BGC0001600", 1, "Polyketide", 26.0, 76.0, 95.11494252873564, 1.3e-13], ["EPS29079.1", "hypothetical_protein", "BGC0001724", 1, "NRP + Polyketide", 27.0, 76.0, 107.75862068965519, 1.3e-13], ["ARG41923.1", "IstT", "BGC0001622", 1, "Polyketide", 28.0, 73.0, 51.43678160919541, 6.6e-13], ["QBC19713.1", "TwmE", "BGC0001954", 1, "NRP + Polyketide", 31.0, 72.0, 68.10344827586206, 1.1e-12], ["EED49870.1", "alcohol_dehydrogenase,_putative", "BGC0001445", 1, "NRP + Polyketide:Iterative type I", 24.0, 72.0, 93.96551724137932, 1.9e-12], ["BAQ25464.1", "zinc-binding_dehydrogenase_family_protein", "BGC0001280", 1, "Polyketide", 23.0, 69.0, 95.97701149425288, 1.2e-11], ["ADN43684.1", "DmbC", "BGC0001136", 1, "NRP + Polyketide:Iterative type I", 25.0, 64.0, 101.72413793103448, 3e-10], ["ATY46597.1", "NADPH:quinone_reductase", "BGC0001666", 1, "Polyketide", 27.0, 64.0, 64.36781609195403, 5.2e-10], ["CAL69596.1", "hypothetical_protein", "BGC0001049", 1, "NRP + Polyketide:Iterative type I", 24.0, 63.0, 100.28735632183907, 6.8e-10], ["AEO57491.1", "enoylreductase", "BGC0001449", 1, "NRP + Alkaloid + Polyketide:Iterative type I", 26.0, 62.0, 69.82758620689656, 1.5e-09], ["AKC54419.1", "trans_enoyl-reductase", "BGC0001218", 1, "NRP + Polyketide", 22.0, 57.0, 102.29885057471265, 4.9e-08]], "input.path1.gene924": [["BAA89396.1", "", "BGC0000864", 1, "Other", 29.0, 121.0, 63.464837049742705, 6e-27]]}}}}, "antismash.modules.sactipeptides": {"record_id": "contig_17", "schema_version": 2, "motifs": {}, "new_cds_features": [], "protoclusters": {}}, "antismash.modules.lassopeptides": {"record_id": "contig_17", "schema_version": 2, "motifs": {}, "new_cds_features": [], "protoclusters": {}}, "antismash.modules.active_site_finder": {"schema version": 1, "record id": "contig_17", "pairings": [["nrpspksdomains_input.path1.gene918_PKS_KS.1", ["found active site cysteine: True, scaffold matched GSSS: True", "found active site histidines: True"]], ["nrpspksdomains_input.path1.gene918_PKS_AT.1", ["found active site serine: True, scaffold matched GHGE: True", "(Methyl)Malonyl-CoA specificity inconclusive"]], ["nrpspksdomains_input.path1.gene918_ACP.1", ["non-beta-branching ACP", "found active site serine: True"]], ["nrpspksdomains_input.path1.gene918_Thioesterase.1", ["active site serine present: True"]]]}, "antismash.modules.pfam2go": {"pfams": {"PF13013": {"GO:0005515": "protein binding"}, "PF00348": {"GO:0008299": "isoprenoid biosynthetic process"}, "PF00857": {"GO:0003824": "catalytic activity"}, "PF01428": {"GO:0008270": "zinc ion binding"}, "PF00975": {"GO:0016788": "hydrolase activity, acting on ester bonds", "GO:0009058": "biosynthetic process"}, "PF08240": {"GO:0055114": "oxidation-reduction process"}, "PF00107": {"GO:0055114": "oxidation-reduction process"}, "PF00174": {"GO:0042128": "nitrate assimilation"}, "PF03404": {"GO:0016491": "oxidoreductase activity", "GO:0030151": "molybdenum ion binding", "GO:0055114": "oxidation-reduction process"}}, "record_id": "contig_17", "schema_version": 1}, "antismash.modules.t2pks": {"schema_version": 3, "record_id": "contig_17", "protocluster_predictions": {}}, "antismash.modules.rrefinder": {"schema_version": 1, "bitscore_cutoff": 25.0, "hits_by_protocluster": {}, "hits_by_cds": {}, "min_length": 50, "record_id": "contig_17"}, "antismash.modules.cluster_compare": {"record_id": "contig_17", "schema_version": 1, "db_results": {"MIBiG": {"name": "MIBiG", "by_region": {"1": {"RegionToRegion_RiQ": {"name": "RegionToRegion_RiQRiQ", "scores_by_region": {"BGC0000673.1: 1224168-1233265": 0.4886491495971209, "BGC0001659.1: 89-16646": 0.4574311980195008, "BGC0000676.1: 621-14838": 0.4340219547135726, "BGC0000688.1: 696-13661": 0.37996652782001467, "BGC0001082.1: 28173-46982": 0.2986921279353008, "BGC0001969.1: 0-7810": 0.27514098353198196, "BGC0001776.1: 15-68182": 0.2558204107090142, "BGC0000646.1: 60-6380": 0.20484973096824402, "BGC0001604.1: 5569-24234": 0.1908720520696394}, "reference_regions": {"BGC0000673.1: 1224168-1233265": {"accession": "BGC0000673.1", "cdses": {"ANIA_01593": {"function": "other", "components": {"secmet": [], "modules": []}, "location": "join{[1231955:1232938](+), [1232997:1233265](+)}"}, "ANIA_01591": {"function": "other", "components": {"secmet": [], "modules": []}, "location": "join{[1224168:1225990](+), [1226087:1227040](+)}"}, "ANIA_01592": {"function": "biosynthetic-additional", "components": {"secmet": [], "modules": []}, "location": "join{[1228830:1229145](+), [1229203:1229358](+), [1229418:1229827](+), [1229883:1230198](+)}"}}, "cds_mapping": {"1": "ANIA_01591", "2": "ANIA_01592", "3": "ANIA_01593"}, "start": 1224168, "end": 1233265, "products": ["Terpene"], "organism": "Aspergillus nidulans FGSC A4", "description": "pimara-8(14),15-diene", "protoclusters": []}, "BGC0001659.1: 89-16646": {"accession": "BGC0001659.1", "cdses": {"APY21863.1": {"function": "biosynthetic-additional", "components": {"secmet": [], "modules": []}, "location": "join{[15609:16026](+), [16073:16646](+)}"}, "APY21858.1": {"function": "other", "components": {"secmet": [], "modules": []}, "location": "join{[1121:1446](-), [869:1067](-), [89:820](-)}"}, "APY21859.1": {"function": "biosynthetic-additional", "components": {"secmet": [], "modules": []}, "location": "join{[2948:3126](+), [3271:3300](+), [3347:3607](+), [3654:4492](+), [4539:4694](+), [4742:4906](+), [4956:5058](+), [5107:5253](+), [5299:5632](+)}"}, "APY21861.1": {"function": "biosynthetic-additional", "components": {"secmet": [], "modules": []}, "location": "join{[11633:11708](-), [10471:11584](-), [10070:10421](-)}"}, "APY21862.1": {"function": "other", "components": {"secmet": [], "modules": []}, "location": "join{[14885:15050](-), [14355:14835](-), [14049:14305](-), [13057:13995](-)}"}, "APY21860.1": {"function": "biosynthetic-additional", "components": {"secmet": [], "modules": []}, "location": "join{[7401:7681](+), [7725:7860](+), [7906:8177](+), [8231:8297](+), [8343:8419](+), [8466:8831](+), [8891:8976](+), [9064:9225](+), [9277:9443](+)}"}}, "cds_mapping": {"1": "APY21858.1", "2": "APY21859.1", "3": "APY21860.1", "4": "APY21861.1", "5": "APY21862.1", "6": "APY21863.1"}, "start": 89, "end": 16646, "products": ["Terpene"], "organism": "Fusarium equiseti", "description": "mangicol A", "protoclusters": []}, "BGC0000676.1: 621-14838": {"accession": "BGC0000676.1", "cdses": {"PbP450-2": {"function": "biosynthetic-additional", "components": {"secmet": [], "modules": []}, "location": "join{[11481:11745](+), [11808:12706](+), [12766:13230](+)}"}, "PbP450-1": {"function": "biosynthetic-additional", "components": {"secmet": ["p450"], "modules": []}, "location": "join{[6698:6740](+), [6801:7584](+), [7640:7949](+), [8044:8211](+), [8269:8429](+)}"}, "ACS": {"function": "other", "components": {"secmet": [], "modules": []}, "location": "join{[3292:4120](+), [4180:4301](+), [4358:4645](+), [4701:6300](+)}"}, "PbGGS": {"function": "biosynthetic", "components": {"secmet": ["fung_ggpps"], "modules": []}, "location": "[621:1653](-)"}, "PbTP": {"function": "transport", "components": {"secmet": [], "modules": []}, "location": "join{[10616:10846](-), [10471:10551](-), [10156:10406](-), [8956:10091](-)}"}, "PbTF": {"function": "other", "components": {"secmet": [], "modules": []}, "location": "join{[14825:14838](-), [14457:14765](-), [13450:14407](-)}"}}, "cds_mapping": {"1": "PbGGS", "2": "ACS", "3": "PbP450-1", "4": "PbTP", "5": "PbP450-2", "6": "PbTF"}, "start": 621, "end": 14838, "products": ["Terpene"], "organism": "Phoma betae", "description": "aphidicolin, aphidicolan-16\u03b2-ol, 3-deoxyaphidicolin, 17-deoxyaphidicolin", "protoclusters": []}, "BGC0000688.1: 696-13661": {"accession": "BGC0000688.1", "cdses": {"ctg1_orf0002": {"function": "transport", "components": {"secmet": [], "modules": []}, "location": "join{[3804:3975](-), [3307:3722](-), [2886:3222](-), [2588:2840](-), [2223:2392](-), [1955:1992](-)}"}, "ctg1_orf00001": {"function": "other", "components": {"secmet": [], "modules": []}, "location": "join{[1118:1279](+), [1589:1662](+)}"}, "ctg1_orf003": {"function": "biosynthetic", "components": {"secmet": ["fung_ggpps"], "modules": []}, "location": "join{[4518:4549](+), [5079:6026](+)}"}, "ctg1_orf000000": {"function": "biosynthetic-additional", "components": {"secmet": ["p450"], "modules": []}, "location": "join{[696:715](+), [780:1010](+)}"}, "ctg1_orforf04": {"function": "biosynthetic-additional", "components": {"secmet": ["p450"], "modules": []}, "location": "[6505:7216](-)"}, "ctg1_orf5": {"function": "other", "components": {"secmet": [], "modules": []}, "location": "join{[7912:7925](+), [7930:8342](+), [8704:8753](+), [8802:9747](+), [9875:9930](+), [9990:12008](+)}"}, "ctg1_orf6": {"function": "other", "components": {"secmet": [], "modules": []}, "location": "join{[13480:13661](-), [12740:13115](-)}"}}, "cds_mapping": {"1": "ctg1_orf000000", "2": "ctg1_orf00001", "3": "ctg1_orf0002", "4": "ctg1_orf003", "5": "ctg1_orforf04", "6": "ctg1_orf5", "7": "ctg1_orf6"}, "start": 696, "end": 13661, "products": ["Terpene"], "organism": "Diaporthe amygdali", "description": "copalyl diphosphate", "protoclusters": []}, "BGC0001082.1: 28173-46982": {"accession": "BGC0001082.1", "cdses": {"paxC": {"function": "biosynthetic", "components": {"secmet": ["fung_ggpps2"], "modules": []}, "location": "join{[35814:36096](+), [36158:36511](+), [36572:36891](+)}"}, "paxG": {"function": "biosynthetic", "components": {"secmet": ["fung_ggpps", "fung_ggpps2"], "modules": []}, "location": "join{[29245:29467](-), [29023:29178](-), [28641:28968](-), [28173:28585](-)}"}, "paxA": {"function": "other", "components": {"secmet": [], "modules": []}, "location": "join{[30796:31140](-), [30009:30736](-)}"}, "paxD": {"function": "biosynthetic", "components": {"secmet": ["dmat"], "modules": []}, "location": "join{[45813:46982](-), [45575:45723](-)}"}, "paxP": {"function": "biosynthetic-additional", "components": {"secmet": ["p450"], "modules": []}, "location": "join{[39039:39279](-), [38860:38986](-), [38715:38800](-), [38588:38657](-), [37905:38523](-), [37430:37840](-)}"}, "paxQ": {"function": "biosynthetic-additional", "components": {"secmet": ["p450"], "modules": []}, "location": "join{[43643:43751](-), [43479:43584](-), [43283:43412](-), [43030:43217](-), [42793:42974](-), [42633:42739](-), [42448:42568](-), [42205:42383](-), [41911:42155](-), [41664:41845](-)}"}, "paxB": {"function": "other", "components": {"secmet": [], "modules": []}, "location": "join{[34231:34749](-), [33930:34144](-)}"}, "paxM": {"function": "other", "components": {"secmet": [], "modules": []}, "location": "join{[33158:33451](-), [32819:33091](-), [31892:32761](-)}"}}, "cds_mapping": {"1": "paxG", "2": "paxA", "3": "paxM", "4": "paxB", "5": "paxC", "6": "paxP", "7": "paxQ", "8": "paxD"}, "start": 28173, "end": 46982, "products": ["Terpene"], "organism": "Penicillium paxilli", "description": "paxilline, paspaline, 13-dehydroxypaxilline, paspaline B", "protoclusters": []}, "BGC0001969.1: 0-7810": {"accession": "BGC0001969.1", "cdses": {"aspC": {"function": "biosynthetic", "components": {"secmet": ["Terpene_synth_C"], "modules": []}, "location": "join{[5042:5490](+), [5554:5583](+), [5640:5900](+), [5955:6592](+), [6645:6800](+), [6847:7011](+), [7068:7170](+), [7223:7290](+), [7347:7432](+), [7492:7810](+)}"}, "aspB": {"function": "biosynthetic-additional", "components": {"secmet": ["p450"], "modules": []}, "location": "join{[3843:3989](-), [3383:3781](-), [3269:3323](-), [3064:3144](-), [2184:3003](-)}"}, "aspA": {"function": "biosynthetic-additional", "components": {"secmet": ["p450"], "modules": []}, "location": "join{[1616:1658](-), [463:1564](-), [231:398](-), [0:172](-)}"}}, "cds_mapping": {"1": "aspA", "2": "aspB", "3": "aspC"}, "start": 0, "end": 7810, "products": ["Terpene"], "organism": "Talaromyces wortmannii", "description": "asperterpenoid A", "protoclusters": []}, "BGC0001776.1: 15-68182": {"accession": "BGC0001776.1", "cdses": {"AGZ20492.1": {"function": "other", "components": {"secmet": [], "modules": []}, "location": "join{[63320:63413](+), [63482:64772](+)}"}, "AGZ20484.1": {"function": "other", "components": {"secmet": [], "modules": []}, "location": "join{[13487:13574](+), [13799:14183](+), [14262:14403](+)}"}, "AGZ20490.1": {"function": "biosynthetic-additional", "components": {"secmet": [], "modules": []}, "location": "join{[54127:54235](+), [54312:55251](+)}"}, "janA": {"function": "other", "components": {"secmet": [], "modules": []}, "location": "join{[28225:28569](-), [27459:28165](-)}"}, "janC": {"function": "biosynthetic", "components": {"secmet": ["fung_ggpps2"], "modules": []}, "location": "join{[33286:33598](+), [33667:34020](+), [34087:34406](+)}"}, "janD": {"function": "biosynthetic", "components": {"secmet": ["dmat"], "modules": []}, "location": "join{[44647:45819](-), [44432:44577](-)}"}, "AGZ20479.1": {"function": "other", "components": {"secmet": [], "modules": []}, "location": "join{[55985:56362](+), [56422:56864](+)}"}, "AGZ20489.1": {"function": "other", "components": {"secmet": [], "modules": []}, "location": "join{[50962:51298](-), [50842:50903](-), [50327:50776](-)}"}, "janM": {"function": "other", "components": {"secmet": [], "modules": []}, "location": "join{[30524:30817](-), [30207:30452](-), [29235:30125](-)}"}, "janQ": {"function": "biosynthetic-additional", "components": {"secmet": ["p450"], "modules": []}, "location": "join{[42479:42545](-), [42323:42428](-), [42135:42264](-), [41877:42064](-), [41633:41814](-), [41476:41582](-), [41292:41412](-), [41047:41225](-), [40737:40981](-), [40479:40669](-)}"}, "AGZ20486.1": {"function": "other", "components": {"secmet": [], "modules": []}, "location": "join{[21161:21288](+), [21345:21428](+), [21492:21659](+), [21721:21855](+), [21908:21997](+), [22062:22223](+), [22278:23932](+)}"}, "janO": {"function": "biosynthetic-additional", "components": {"secmet": [], "modules": []}, "location": "join{[46882:47320](+), [47381:47505](+), [47600:47722](+), [47784:48450](+)}"}, "AGZ20485.1": {"function": "other", "components": {"secmet": [], "modules": []}, "location": "join{[15278:15897](+), [15960:18075](+), [18131:19054](+)}"}, "AGZ20483.1": {"function": "other", "components": {"secmet": [], "modules": []}, "location": "join{[15:426](+), [590:1479](+), [1594:3713](+), [3783:4457](+), [4519:5194](+), [5245:7575](+)}"}, "AGZ20477.1": {"function": "biosynthetic-additional", "components": {"secmet": ["p450"], "modules": []}, "location": "join{[37970:38179](+), [38242:38986](+), [39035:39783](+)}"}, "janB": {"function": "other", "components": {"secmet": [], "modules": []}, "location": "join{[31626:32144](-), [31349:31563](-)}"}, "AGZ20493.1": {"function": "other", "components": {"secmet": [], "modules": []}, "location": "join{[68046:68182](-), [67867:67948](-), [67119:67796](-), [66842:67066](-), [66381:66751](-), [65940:66211](-), [65225:65884](-)}"}, "AGZ20482.1": {"function": "other", "components": {"secmet": [], "modules": []}, "location": "join{[11347:11600](+), [11693:12946](+)}"}, "AGZ20491.1": {"function": "other", "components": {"secmet": [], "modules": []}, "location": "join{[62014:62903](-), [61729:61946](-), [60609:61672](-)}"}, "AGZ20481.1": {"function": "other", "components": {"secmet": [], "modules": []}, "location": "join{[9653:10182](-), [9070:9540](-), [8038:9016](-)}"}, "janP": {"function": "biosynthetic-additional", "components": {"secmet": ["p450"], "modules": []}, "location": "join{[36401:36641](-), [36218:36344](-), [36082:36167](-), [35957:36026](-), [35276:35894](-), [34798:35208](-)}"}, "janG": {"function": "biosynthetic", "components": {"secmet": ["fung_ggpps", "fung_ggpps2"], "modules": []}, "location": "join{[26095:26299](-), [25858:26013](-), [25482:25809](-), [25022:25431](-)}"}}, "cds_mapping": {"1": "AGZ20483.1", "2": "AGZ20481.1", "3": "AGZ20482.1", "4": "AGZ20484.1", "5": "AGZ20485.1", "6": "AGZ20486.1", "7": "janG", "8": "janA", "9": "janM", "10": "janB", "11": "janC", "12": "janP", "13": "AGZ20477.1", "14": "janQ", "15": "janD", "16": "janO", "17": "AGZ20489.1", "18": "AGZ20490.1", "19": "AGZ20479.1", "20": "AGZ20491.1", "21": "AGZ20492.1", "22": "AGZ20493.1"}, "start": 15, "end": 68182, "products": ["Terpene"], "organism": "Penicillium janthinellum", "description": "shearinine D", "protoclusters": []}, "BGC0000646.1: 60-6380": {"accession": "BGC0000646.1", "cdses": {"ACI04496.1": {"function": "biosynthetic", "components": {"secmet": ["Lycopene_cycl"], "modules": []}, "location": "[60:1236](+)"}, "ACI04501.1": {"function": "biosynthetic-additional", "components": {"secmet": [], "modules": []}, "location": "[5294:6380](+)"}, "ACI04497.1": {"function": "biosynthetic-additional", "components": {"secmet": [], "modules": []}, "location": "[1232:2288](+)"}, "ACI04500.1": {"function": "other", "components": {"secmet": [], "modules": []}, "location": "[4710:5298](+)"}, "ACI04498.1": {"function": "biosynthetic-additional", "components": {"secmet": [], "modules": []}, "location": "[2280:3801](+)"}, "ACI04499.1": {"function": "biosynthetic", "components": {"secmet": ["phytoene_synt"], "modules": []}, "location": "[3797:4727](+)"}}, "cds_mapping": {"1": "ACI04496.1", "2": "ACI04497.1", "3": "ACI04498.1", "4": "ACI04499.1", "5": "ACI04500.1", "6": "ACI04501.1"}, "start": 60, "end": 6380, "products": ["Terpene"], "organism": "uncultured bacterium", "description": "\u03b2-carotein", "protoclusters": []}, "BGC0001604.1: 5569-24234": {"accession": "BGC0001604.1", "cdses": {"DES": {"function": "other", "components": {"secmet": [], "modules": []}, "location": "[5569:6598](-)"}, "P450-2": {"function": "biosynthetic-additional", "components": {"secmet": ["p450"], "modules": []}, "location": "join{[13554:13737](+), [13789:13877](+), [13901:13960](+), [14022:14125](+), [14340:14919](+), [14969:15020](+), [15074:15457](+)}"}, "P450-3": {"function": "biosynthetic-additional", "components": {"secmet": ["p450"], "modules": []}, "location": "join{[22440:22662](+), [22707:23425](+), [23483:23681](+), [23736:23833](+), [23885:24234](+)}"}, "P450-1": {"function": "biosynthetic-additional", "components": {"secmet": ["p450"], "modules": []}, "location": "join{[10558:10681](+), [10731:10903](+), [10954:11560](+), [11615:12037](+)}"}, "CPS_KS": {"function": "biosynthetic", "components": {"secmet": ["Terpene_synth_C"], "modules": []}, "location": "join{[18731:18736](+), [18785:19626](+), [19675:19796](+), [19848:20132](+), [20179:21787](+)}"}, "GGPPS": {"function": "biosynthetic-additional", "components": {"secmet": [], "modules": []}, "location": "join{[17642:17924](-), [17437:17592](-), [17124:17390](-), [16912:17070](-), [16479:16800](-)}"}, "P450-4": {"function": "biosynthetic-additional", "components": {"secmet": [], "modules": []}, "location": "join{[9089:9290](-), [8754:9040](-), [8120:8702](-), [7635:8069](-)}"}}, "cds_mapping": {"1": "DES", "2": "P450-4", "3": "P450-1", "4": "P450-2", "5": "GGPPS", "6": "CPS_KS", "7": "P450-3"}, "start": 5569, "end": 24234, "products": ["Terpene"], "organism": "Fusarium fujikuroi", "description": "gibberellin", "protoclusters": []}}, "details": {"kind": "RegionToRegion", "details": [{"identity": 0.4886491495971209, "order": 0.47529869656194845, "component": null, "ref_id": "BGC0000673.1: 1224168-1233265", "final_score": 0.4886491495971209, "mode": "RiQ", "hits": {"ANIA_01592": {"reference_record": "BGC0000673.1", "reference_id": "2", "query_cds_name": "input.path1.gene45", "percent_identity": 46.6, "blast_score": 268.5, "percent_coverage": 65.78366445916114, "evalue": 1.4e-71}}}, {"identity": 0.4574311980195008, "order": 0.39464652144598866, "component": null, "ref_id": "BGC0001659.1: 89-16646", "final_score": 0.4574311980195008, "mode": "RiQ", "hits": {"APY21859.1": {"reference_record": "BGC0001659.1", "reference_id": "2", "query_cds_name": "input.path1.gene45", "percent_identity": 37.5, "blast_score": 194.1, "percent_coverage": 68.21192052980133, "evalue": 3.4e-49}}}, {"identity": 0.5023334857957078, "order": 0.39464652144598866, "component": 0.375, "ref_id": "BGC0000676.1: 621-14838", "final_score": 0.4340219547135726, "mode": "RiQ", "hits": {"PbGGS": {"reference_record": "BGC0000676.1", "reference_id": "1", "query_cds_name": "input.path1.gene45", "percent_identity": 50.7, "blast_score": 316.6, "percent_coverage": 67.10816777041943, "evalue": 4.5e-86}}}, {"identity": 0.4949984991894789, "order": 0.38430087458286916, "component": 0.29166666666666663, "ref_id": "BGC0000688.1: 696-13661", "final_score": 0.37996652782001467, "mode": "RiQ", "hits": {"ctg1_orf003": {"reference_record": "BGC0000688.1", "reference_id": "4", "query_cds_name": "input.path1.gene45", "percent_identity": 48.5, "blast_score": 312.0, "percent_coverage": 75.05518763796908, "evalue": 1.1e-84}}}, {"identity": 0.48663811249373506, "order": 0.3767200135796903, "component": 0.18333333333333335, "ref_id": "BGC0001082.1: 28173-46982", "final_score": 0.2986921279353008, "mode": "RiQ", "hits": {"paxG": {"reference_record": "BGC0001082.1", "reference_id": "1", "query_cds_name": "input.path1.gene45", "percent_identity": 46.0, "blast_score": 273.1, "percent_coverage": 65.78366445916114, "evalue": 5.8e-73}}}, {"identity": 0.45421536491367837, "order": 0.47529869656194845, "component": 0.16666666666666666, "ref_id": "BGC0001969.1: 0-7810", "final_score": 0.27514098353198196, "mode": "RiQ", "hits": {"aspC": {"reference_record": "BGC0001969.1", "reference_id": "3", "query_cds_name": "input.path1.gene45", "percent_identity": 36.6, "blast_score": 199.9, "percent_coverage": 68.21192052980133, "evalue": 6.2e-51}}}, {"identity": 0.4886491495971209, "order": 0.3767200135796903, "component": 0.13392857142857142, "ref_id": "BGC0001776.1: 15-68182", "final_score": 0.2558204107090142, "mode": "RiQ", "hits": {"janG": {"reference_record": "BGC0001776.1", "reference_id": "7", "query_cds_name": "input.path1.gene45", "percent_identity": 46.6, "blast_score": 277.7, "percent_coverage": 65.78366445916114, "evalue": 2.3e-74}}}, {"identity": 0.41963412277761947, "order": 0.39464652144598866, "component": 0.1, "ref_id": "BGC0000646.1: 60-6380", "final_score": 0.20484973096824402, "mode": "RiQ", "hits": {"ACI04497.1": {"reference_record": "BGC0000646.1", "reference_id": "2", "query_cds_name": "input.path1.gene45", "percent_identity": 27.6, "blast_score": 65.1, "percent_coverage": 56.73289183222958, "evalue": 2.4e-10}}}, {"identity": 0.43718568313530165, "order": 0.38430087458286916, "component": 0.08333333333333333, "ref_id": "BGC0001604.1: 5569-24234", "final_score": 0.1908720520696394, "mode": "RiQ", "hits": {"GGPPS": {"reference_record": "BGC0001604.1", "reference_id": "5", "query_cds_name": "input.path1.gene45", "percent_identity": 32.0, "blast_score": 175.3, "percent_coverage": 73.06843267108167, "evalue": 1.6e-43}}}]}, "hits": {"BGC0000676.1: 621-14838": {"PbGGS": {"reference_record": "BGC0000676.1", "reference_id": "1", "query_cds_name": "input.path1.gene45", "percent_identity": 50.7, "blast_score": 316.6, "percent_coverage": 67.10816777041943, "evalue": 4.5e-86}}, "BGC0000688.1: 696-13661": {"ctg1_orf003": {"reference_record": "BGC0000688.1", "reference_id": "4", "query_cds_name": "input.path1.gene45", "percent_identity": 48.5, "blast_score": 312.0, "percent_coverage": 75.05518763796908, "evalue": 1.1e-84}}, "BGC0001776.1: 15-68182": {"janG": {"reference_record": "BGC0001776.1", "reference_id": "7", "query_cds_name": "input.path1.gene45", "percent_identity": 46.6, "blast_score": 277.7, "percent_coverage": 65.78366445916114, "evalue": 2.3e-74}}, "BGC0001082.1: 28173-46982": {"paxG": {"reference_record": "BGC0001082.1", "reference_id": "1", "query_cds_name": "input.path1.gene45", "percent_identity": 46.0, "blast_score": 273.1, "percent_coverage": 65.78366445916114, "evalue": 5.8e-73}}, "BGC0000673.1: 1224168-1233265": {"ANIA_01592": {"reference_record": "BGC0000673.1", "reference_id": "2", "query_cds_name": "input.path1.gene45", "percent_identity": 46.6, "blast_score": 268.5, "percent_coverage": 65.78366445916114, "evalue": 1.4e-71}}, "BGC0001969.1: 0-7810": {"aspC": {"reference_record": "BGC0001969.1", "reference_id": "3", "query_cds_name": "input.path1.gene45", "percent_identity": 36.6, "blast_score": 199.9, "percent_coverage": 68.21192052980133, "evalue": 6.2e-51}}, "BGC0001659.1: 89-16646": {"APY21859.1": {"reference_record": "BGC0001659.1", "reference_id": "2", "query_cds_name": "input.path1.gene45", "percent_identity": 37.5, "blast_score": 194.1, "percent_coverage": 68.21192052980133, "evalue": 3.4e-49}}, "BGC0001604.1: 5569-24234": {"GGPPS": {"reference_record": "BGC0001604.1", "reference_id": "5", "query_cds_name": "input.path1.gene45", "percent_identity": 32.0, "blast_score": 175.3, "percent_coverage": 73.06843267108167, "evalue": 1.6e-43}}, "BGC0000646.1: 60-6380": {"ACI04497.1": {"reference_record": "BGC0000646.1", "reference_id": "2", "query_cds_name": "input.path1.gene45", "percent_identity": 27.6, "blast_score": 65.1, "percent_coverage": 56.73289183222958, "evalue": 2.4e-10}}}}, "ProtoToRegion_RiQ": {"name": "ProtoToRegion_RiQ", "scores_by_region": {"BGC0000673.1: 1224168-1233265": 0.1745638764193597, "BGC0001659.1: 89-16646": 0.15427321554081966, "BGC0000676.1: 621-14838": 0.14025724202033107, "BGC0000688.1: 696-13661": 0.11141705943341873, "BGC0001082.1: 28173-46982": 0.07597226560417486, "BGC0001969.1: 0-7810": 0.06721561449647873, "BGC0001776.1: 15-68182": 0.06047983180050567, "BGC0000646.1: 60-6380": 0.044474669619068916, "BGC0001604.1: 5569-24234": 0.04049659037112543}, "reference_regions": {"BGC0000673.1: 1224168-1233265": {"accession": "BGC0000673.1", "cdses": {"ANIA_01593": {"function": "other", "components": {"secmet": [], "modules": []}, "location": "join{[1231955:1232938](+), [1232997:1233265](+)}"}, "ANIA_01591": {"function": "other", "components": {"secmet": [], "modules": []}, "location": "join{[1224168:1225990](+), [1226087:1227040](+)}"}, "ANIA_01592": {"function": "biosynthetic-additional", "components": {"secmet": [], "modules": []}, "location": "join{[1228830:1229145](+), [1229203:1229358](+), [1229418:1229827](+), [1229883:1230198](+)}"}}, "cds_mapping": {"1": "ANIA_01591", "2": "ANIA_01592", "3": "ANIA_01593"}, "start": 1224168, "end": 1233265, "products": ["Terpene"], "organism": "Aspergillus nidulans FGSC A4", "description": "pimara-8(14),15-diene", "protoclusters": []}, "BGC0001659.1: 89-16646": {"accession": "BGC0001659.1", "cdses": {"APY21863.1": {"function": "biosynthetic-additional", "components": {"secmet": [], "modules": []}, "location": "join{[15609:16026](+), [16073:16646](+)}"}, "APY21858.1": {"function": "other", "components": {"secmet": [], "modules": []}, "location": "join{[1121:1446](-), [869:1067](-), [89:820](-)}"}, "APY21859.1": {"function": "biosynthetic-additional", "components": {"secmet": [], "modules": []}, "location": "join{[2948:3126](+), [3271:3300](+), [3347:3607](+), [3654:4492](+), [4539:4694](+), [4742:4906](+), [4956:5058](+), [5107:5253](+), [5299:5632](+)}"}, "APY21861.1": {"function": "biosynthetic-additional", "components": {"secmet": [], "modules": []}, "location": "join{[11633:11708](-), [10471:11584](-), [10070:10421](-)}"}, "APY21862.1": {"function": "other", "components": {"secmet": [], "modules": []}, "location": "join{[14885:15050](-), [14355:14835](-), [14049:14305](-), [13057:13995](-)}"}, "APY21860.1": {"function": "biosynthetic-additional", "components": {"secmet": [], "modules": []}, "location": "join{[7401:7681](+), [7725:7860](+), [7906:8177](+), [8231:8297](+), [8343:8419](+), [8466:8831](+), [8891:8976](+), [9064:9225](+), [9277:9443](+)}"}}, "cds_mapping": {"1": "APY21858.1", "2": "APY21859.1", "3": "APY21860.1", "4": "APY21861.1", "5": "APY21862.1", "6": "APY21863.1"}, "start": 89, "end": 16646, "products": ["Terpene"], "organism": "Fusarium equiseti", "description": "mangicol A", "protoclusters": []}, "BGC0000676.1: 621-14838": {"accession": "BGC0000676.1", "cdses": {"PbP450-2": {"function": "biosynthetic-additional", "components": {"secmet": [], "modules": []}, "location": "join{[11481:11745](+), [11808:12706](+), [12766:13230](+)}"}, "PbP450-1": {"function": "biosynthetic-additional", "components": {"secmet": ["p450"], "modules": []}, "location": "join{[6698:6740](+), [6801:7584](+), [7640:7949](+), [8044:8211](+), [8269:8429](+)}"}, "ACS": {"function": "other", "components": {"secmet": [], "modules": []}, "location": "join{[3292:4120](+), [4180:4301](+), [4358:4645](+), [4701:6300](+)}"}, "PbGGS": {"function": "biosynthetic", "components": {"secmet": ["fung_ggpps"], "modules": []}, "location": "[621:1653](-)"}, "PbTP": {"function": "transport", "components": {"secmet": [], "modules": []}, "location": "join{[10616:10846](-), [10471:10551](-), [10156:10406](-), [8956:10091](-)}"}, "PbTF": {"function": "other", "components": {"secmet": [], "modules": []}, "location": "join{[14825:14838](-), [14457:14765](-), [13450:14407](-)}"}}, "cds_mapping": {"1": "PbGGS", "2": "ACS", "3": "PbP450-1", "4": "PbTP", "5": "PbP450-2", "6": "PbTF"}, "start": 621, "end": 14838, "products": ["Terpene"], "organism": "Phoma betae", "description": "aphidicolin, aphidicolan-16\u03b2-ol, 3-deoxyaphidicolin, 17-deoxyaphidicolin", "protoclusters": []}, "BGC0000688.1: 696-13661": {"accession": "BGC0000688.1", "cdses": {"ctg1_orf0002": {"function": "transport", "components": {"secmet": [], "modules": []}, "location": "join{[3804:3975](-), [3307:3722](-), [2886:3222](-), [2588:2840](-), [2223:2392](-), [1955:1992](-)}"}, "ctg1_orf00001": {"function": "other", "components": {"secmet": [], "modules": []}, "location": "join{[1118:1279](+), [1589:1662](+)}"}, "ctg1_orf003": {"function": "biosynthetic", "components": {"secmet": ["fung_ggpps"], "modules": []}, "location": "join{[4518:4549](+), [5079:6026](+)}"}, "ctg1_orf000000": {"function": "biosynthetic-additional", "components": {"secmet": ["p450"], "modules": []}, "location": "join{[696:715](+), [780:1010](+)}"}, "ctg1_orforf04": {"function": "biosynthetic-additional", "components": {"secmet": ["p450"], "modules": []}, "location": "[6505:7216](-)"}, "ctg1_orf5": {"function": "other", "components": {"secmet": [], "modules": []}, "location": "join{[7912:7925](+), [7930:8342](+), [8704:8753](+), [8802:9747](+), [9875:9930](+), [9990:12008](+)}"}, "ctg1_orf6": {"function": "other", "components": {"secmet": [], "modules": []}, "location": "join{[13480:13661](-), [12740:13115](-)}"}}, "cds_mapping": {"1": "ctg1_orf000000", "2": "ctg1_orf00001", "3": "ctg1_orf0002", "4": "ctg1_orf003", "5": "ctg1_orforf04", "6": "ctg1_orf5", "7": "ctg1_orf6"}, "start": 696, "end": 13661, "products": ["Terpene"], "organism": "Diaporthe amygdali", "description": "copalyl diphosphate", "protoclusters": []}, "BGC0001082.1: 28173-46982": {"accession": "BGC0001082.1", "cdses": {"paxC": {"function": "biosynthetic", "components": {"secmet": ["fung_ggpps2"], "modules": []}, "location": "join{[35814:36096](+), [36158:36511](+), [36572:36891](+)}"}, "paxG": {"function": "biosynthetic", "components": {"secmet": ["fung_ggpps", "fung_ggpps2"], "modules": []}, "location": "join{[29245:29467](-), [29023:29178](-), [28641:28968](-), [28173:28585](-)}"}, "paxA": {"function": "other", "components": {"secmet": [], "modules": []}, "location": "join{[30796:31140](-), [30009:30736](-)}"}, "paxD": {"function": "biosynthetic", "components": {"secmet": ["dmat"], "modules": []}, "location": "join{[45813:46982](-), [45575:45723](-)}"}, "paxP": {"function": "biosynthetic-additional", "components": {"secmet": ["p450"], "modules": []}, "location": "join{[39039:39279](-), [38860:38986](-), [38715:38800](-), [38588:38657](-), [37905:38523](-), [37430:37840](-)}"}, "paxQ": {"function": "biosynthetic-additional", "components": {"secmet": ["p450"], "modules": []}, "location": "join{[43643:43751](-), [43479:43584](-), [43283:43412](-), [43030:43217](-), [42793:42974](-), [42633:42739](-), [42448:42568](-), [42205:42383](-), [41911:42155](-), [41664:41845](-)}"}, "paxB": {"function": "other", "components": {"secmet": [], "modules": []}, "location": "join{[34231:34749](-), [33930:34144](-)}"}, "paxM": {"function": "other", "components": {"secmet": [], "modules": []}, "location": "join{[33158:33451](-), [32819:33091](-), [31892:32761](-)}"}}, "cds_mapping": {"1": "paxG", "2": "paxA", "3": "paxM", "4": "paxB", "5": "paxC", "6": "paxP", "7": "paxQ", "8": "paxD"}, "start": 28173, "end": 46982, "products": ["Terpene"], "organism": "Penicillium paxilli", "description": "paxilline, paspaline, 13-dehydroxypaxilline, paspaline B", "protoclusters": []}, "BGC0001969.1: 0-7810": {"accession": "BGC0001969.1", "cdses": {"aspC": {"function": "biosynthetic", "components": {"secmet": ["Terpene_synth_C"], "modules": []}, "location": "join{[5042:5490](+), [5554:5583](+), [5640:5900](+), [5955:6592](+), [6645:6800](+), [6847:7011](+), [7068:7170](+), [7223:7290](+), [7347:7432](+), [7492:7810](+)}"}, "aspB": {"function": "biosynthetic-additional", "components": {"secmet": ["p450"], "modules": []}, "location": "join{[3843:3989](-), [3383:3781](-), [3269:3323](-), [3064:3144](-), [2184:3003](-)}"}, "aspA": {"function": "biosynthetic-additional", "components": {"secmet": ["p450"], "modules": []}, "location": "join{[1616:1658](-), [463:1564](-), [231:398](-), [0:172](-)}"}}, "cds_mapping": {"1": "aspA", "2": "aspB", "3": "aspC"}, "start": 0, "end": 7810, "products": ["Terpene"], "organism": "Talaromyces wortmannii", "description": "asperterpenoid A", "protoclusters": []}, "BGC0001776.1: 15-68182": {"accession": "BGC0001776.1", "cdses": {"AGZ20492.1": {"function": "other", "components": {"secmet": [], "modules": []}, "location": "join{[63320:63413](+), [63482:64772](+)}"}, "AGZ20484.1": {"function": "other", "components": {"secmet": [], "modules": []}, "location": "join{[13487:13574](+), [13799:14183](+), [14262:14403](+)}"}, "AGZ20490.1": {"function": "biosynthetic-additional", "components": {"secmet": [], "modules": []}, "location": "join{[54127:54235](+), [54312:55251](+)}"}, "janA": {"function": "other", "components": {"secmet": [], "modules": []}, "location": "join{[28225:28569](-), [27459:28165](-)}"}, "janC": {"function": "biosynthetic", "components": {"secmet": ["fung_ggpps2"], "modules": []}, "location": "join{[33286:33598](+), [33667:34020](+), [34087:34406](+)}"}, "janD": {"function": "biosynthetic", "components": {"secmet": ["dmat"], "modules": []}, "location": "join{[44647:45819](-), [44432:44577](-)}"}, "AGZ20479.1": {"function": "other", "components": {"secmet": [], "modules": []}, "location": "join{[55985:56362](+), [56422:56864](+)}"}, "AGZ20489.1": {"function": "other", "components": {"secmet": [], "modules": []}, "location": "join{[50962:51298](-), [50842:50903](-), [50327:50776](-)}"}, "janM": {"function": "other", "components": {"secmet": [], "modules": []}, "location": "join{[30524:30817](-), [30207:30452](-), [29235:30125](-)}"}, "janQ": {"function": "biosynthetic-additional", "components": {"secmet": ["p450"], "modules": []}, "location": "join{[42479:42545](-), [42323:42428](-), [42135:42264](-), [41877:42064](-), [41633:41814](-), [41476:41582](-), [41292:41412](-), [41047:41225](-), [40737:40981](-), [40479:40669](-)}"}, "AGZ20486.1": {"function": "other", "components": {"secmet": [], "modules": []}, "location": "join{[21161:21288](+), [21345:21428](+), [21492:21659](+), [21721:21855](+), [21908:21997](+), [22062:22223](+), [22278:23932](+)}"}, "janO": {"function": "biosynthetic-additional", "components": {"secmet": [], "modules": []}, "location": "join{[46882:47320](+), [47381:47505](+), [47600:47722](+), [47784:48450](+)}"}, "AGZ20485.1": {"function": "other", "components": {"secmet": [], "modules": []}, "location": "join{[15278:15897](+), [15960:18075](+), [18131:19054](+)}"}, "AGZ20483.1": {"function": "other", "components": {"secmet": [], "modules": []}, "location": "join{[15:426](+), [590:1479](+), [1594:3713](+), [3783:4457](+), [4519:5194](+), [5245:7575](+)}"}, "AGZ20477.1": {"function": "biosynthetic-additional", "components": {"secmet": ["p450"], "modules": []}, "location": "join{[37970:38179](+), [38242:38986](+), [39035:39783](+)}"}, "janB": {"function": "other", "components": {"secmet": [], "modules": []}, "location": "join{[31626:32144](-), [31349:31563](-)}"}, "AGZ20493.1": {"function": "other", "components": {"secmet": [], "modules": []}, "location": "join{[68046:68182](-), [67867:67948](-), [67119:67796](-), [66842:67066](-), [66381:66751](-), [65940:66211](-), [65225:65884](-)}"}, "AGZ20482.1": {"function": "other", "components": {"secmet": [], "modules": []}, "location": "join{[11347:11600](+), [11693:12946](+)}"}, "AGZ20491.1": {"function": "other", "components": {"secmet": [], "modules": []}, "location": "join{[62014:62903](-), [61729:61946](-), [60609:61672](-)}"}, "AGZ20481.1": {"function": "other", "components": {"secmet": [], "modules": []}, "location": "join{[9653:10182](-), [9070:9540](-), [8038:9016](-)}"}, "janP": {"function": "biosynthetic-additional", "components": {"secmet": ["p450"], "modules": []}, "location": "join{[36401:36641](-), [36218:36344](-), [36082:36167](-), [35957:36026](-), [35276:35894](-), [34798:35208](-)}"}, "janG": {"function": "biosynthetic", "components": {"secmet": ["fung_ggpps", "fung_ggpps2"], "modules": []}, "location": "join{[26095:26299](-), [25858:26013](-), [25482:25809](-), [25022:25431](-)}"}}, "cds_mapping": {"1": "AGZ20483.1", "2": "AGZ20481.1", "3": "AGZ20482.1", "4": "AGZ20484.1", "5": "AGZ20485.1", "6": "AGZ20486.1", "7": "janG", "8": "janA", "9": "janM", "10": "janB", "11": "janC", "12": "janP", "13": "AGZ20477.1", "14": "janQ", "15": "janD", "16": "janO", "17": "AGZ20489.1", "18": "AGZ20490.1", "19": "AGZ20479.1", "20": "AGZ20491.1", "21": "AGZ20492.1", "22": "AGZ20493.1"}, "start": 15, "end": 68182, "products": ["Terpene"], "organism": "Penicillium janthinellum", "description": "shearinine D", "protoclusters": []}, "BGC0000646.1: 60-6380": {"accession": "BGC0000646.1", "cdses": {"ACI04496.1": {"function": "biosynthetic", "components": {"secmet": ["Lycopene_cycl"], "modules": []}, "location": "[60:1236](+)"}, "ACI04501.1": {"function": "biosynthetic-additional", "components": {"secmet": [], "modules": []}, "location": "[5294:6380](+)"}, "ACI04497.1": {"function": "biosynthetic-additional", "components": {"secmet": [], "modules": []}, "location": "[1232:2288](+)"}, "ACI04500.1": {"function": "other", "components": {"secmet": [], "modules": []}, "location": "[4710:5298](+)"}, "ACI04498.1": {"function": "biosynthetic-additional", "components": {"secmet": [], "modules": []}, "location": "[2280:3801](+)"}, "ACI04499.1": {"function": "biosynthetic", "components": {"secmet": ["phytoene_synt"], "modules": []}, "location": "[3797:4727](+)"}}, "cds_mapping": {"1": "ACI04496.1", "2": "ACI04497.1", "3": "ACI04498.1", "4": "ACI04499.1", "5": "ACI04500.1", "6": "ACI04501.1"}, "start": 60, "end": 6380, "products": ["Terpene"], "organism": "uncultured bacterium", "description": "\u03b2-carotein", "protoclusters": []}, "BGC0001604.1: 5569-24234": {"accession": "BGC0001604.1", "cdses": {"DES": {"function": "other", "components": {"secmet": [], "modules": []}, "location": "[5569:6598](-)"}, "P450-2": {"function": "biosynthetic-additional", "components": {"secmet": ["p450"], "modules": []}, "location": "join{[13554:13737](+), [13789:13877](+), [13901:13960](+), [14022:14125](+), [14340:14919](+), [14969:15020](+), [15074:15457](+)}"}, "P450-3": {"function": "biosynthetic-additional", "components": {"secmet": ["p450"], "modules": []}, "location": "join{[22440:22662](+), [22707:23425](+), [23483:23681](+), [23736:23833](+), [23885:24234](+)}"}, "P450-1": {"function": "biosynthetic-additional", "components": {"secmet": ["p450"], "modules": []}, "location": "join{[10558:10681](+), [10731:10903](+), [10954:11560](+), [11615:12037](+)}"}, "CPS_KS": {"function": "biosynthetic", "components": {"secmet": ["Terpene_synth_C"], "modules": []}, "location": "join{[18731:18736](+), [18785:19626](+), [19675:19796](+), [19848:20132](+), [20179:21787](+)}"}, "GGPPS": {"function": "biosynthetic-additional", "components": {"secmet": [], "modules": []}, "location": "join{[17642:17924](-), [17437:17592](-), [17124:17390](-), [16912:17070](-), [16479:16800](-)}"}, "P450-4": {"function": "biosynthetic-additional", "components": {"secmet": [], "modules": []}, "location": "join{[9089:9290](-), [8754:9040](-), [8120:8702](-), [7635:8069](-)}"}}, "cds_mapping": {"1": "DES", "2": "P450-4", "3": "P450-1", "4": "P450-2", "5": "GGPPS", "6": "CPS_KS", "7": "P450-3"}, "start": 5569, "end": 24234, "products": ["Terpene"], "organism": "Fusarium fujikuroi", "description": "gibberellin", "protoclusters": []}}, "details": {"kind": "ProtoToRegion", "details": {"1": {"BGC0000673.1: 1224168-1233265": {"identity": 0.4886491495971209, "order": 0.47529869656194845, "component": null, "ref_id": "BGC0000673.1: 1224168-1233265", "final_score": 0.4886491495971209, "mode": "RiQ", "hits": {"ANIA_01592": {"reference_record": "BGC0000673.1", "reference_id": "2", "query_cds_name": "input.path1.gene45", "percent_identity": 46.6, "blast_score": 268.5, "percent_coverage": 65.78366445916114, "evalue": 1.4e-71}}}, "BGC0001659.1: 89-16646": {"identity": 0.4574311980195008, "order": 0.39464652144598866, "component": null, "ref_id": "BGC0001659.1: 89-16646", "final_score": 0.4574311980195008, "mode": "RiQ", "hits": {"APY21859.1": {"reference_record": "BGC0001659.1", "reference_id": "2", "query_cds_name": "input.path1.gene45", "percent_identity": 37.5, "blast_score": 194.1, "percent_coverage": 68.21192052980133, "evalue": 3.4e-49}}}, "BGC0000676.1: 621-14838": {"identity": 0.5023334857957078, "order": 0.39464652144598866, "component": 0.375, "ref_id": "BGC0000676.1: 621-14838", "final_score": 0.4340219547135726, "mode": "RiQ", "hits": {"PbGGS": {"reference_record": "BGC0000676.1", "reference_id": "1", "query_cds_name": "input.path1.gene45", "percent_identity": 50.7, "blast_score": 316.6, "percent_coverage": 67.10816777041943, "evalue": 4.5e-86}}}, "BGC0000688.1: 696-13661": {"identity": 0.4949984991894789, "order": 0.38430087458286916, "component": 0.29166666666666663, "ref_id": "BGC0000688.1: 696-13661", "final_score": 0.37996652782001467, "mode": "RiQ", "hits": {"ctg1_orf003": {"reference_record": "BGC0000688.1", "reference_id": "4", "query_cds_name": "input.path1.gene45", "percent_identity": 48.5, "blast_score": 312.0, "percent_coverage": 75.05518763796908, "evalue": 1.1e-84}}}, "BGC0001082.1: 28173-46982": {"identity": 0.48663811249373506, "order": 0.3767200135796903, "component": 0.18333333333333335, "ref_id": "BGC0001082.1: 28173-46982", "final_score": 0.2986921279353008, "mode": "RiQ", "hits": {"paxG": {"reference_record": "BGC0001082.1", "reference_id": "1", "query_cds_name": "input.path1.gene45", "percent_identity": 46.0, "blast_score": 273.1, "percent_coverage": 65.78366445916114, "evalue": 5.8e-73}}}, "BGC0001969.1: 0-7810": {"identity": 0.45421536491367837, "order": 0.47529869656194845, "component": 0.16666666666666666, "ref_id": "BGC0001969.1: 0-7810", "final_score": 0.27514098353198196, "mode": "RiQ", "hits": {"aspC": {"reference_record": "BGC0001969.1", "reference_id": "3", "query_cds_name": "input.path1.gene45", "percent_identity": 36.6, "blast_score": 199.9, "percent_coverage": 68.21192052980133, "evalue": 6.2e-51}}}, "BGC0001776.1: 15-68182": {"identity": 0.4886491495971209, "order": 0.3767200135796903, "component": 0.13392857142857142, "ref_id": "BGC0001776.1: 15-68182", "final_score": 0.2558204107090142, "mode": "RiQ", "hits": {"janG": {"reference_record": "BGC0001776.1", "reference_id": "7", "query_cds_name": "input.path1.gene45", "percent_identity": 46.6, "blast_score": 277.7, "percent_coverage": 65.78366445916114, "evalue": 2.3e-74}}}, "BGC0000646.1: 60-6380": {"identity": 0.41963412277761947, "order": 0.39464652144598866, "component": 0.1, "ref_id": "BGC0000646.1: 60-6380", "final_score": 0.20484973096824402, "mode": "RiQ", "hits": {"ACI04497.1": {"reference_record": "BGC0000646.1", "reference_id": "2", "query_cds_name": "input.path1.gene45", "percent_identity": 27.6, "blast_score": 65.1, "percent_coverage": 56.73289183222958, "evalue": 2.4e-10}}}, "BGC0001604.1: 5569-24234": {"identity": 0.43718568313530165, "order": 0.38430087458286916, "component": 0.08333333333333333, "ref_id": "BGC0001604.1: 5569-24234", "final_score": 0.1908720520696394, "mode": "RiQ", "hits": {"GGPPS": {"reference_record": "BGC0001604.1", "reference_id": "5", "query_cds_name": "input.path1.gene45", "percent_identity": 32.0, "blast_score": 175.3, "percent_coverage": 73.06843267108167, "evalue": 1.6e-43}}}}}}, "hits": {"BGC0000676.1: 621-14838": {"PbGGS": {"reference_record": "BGC0000676.1", "reference_id": "1", "query_cds_name": "input.path1.gene45", "percent_identity": 50.7, "blast_score": 316.6, "percent_coverage": 67.10816777041943, "evalue": 4.5e-86}}, "BGC0000688.1: 696-13661": {"ctg1_orf003": {"reference_record": "BGC0000688.1", "reference_id": "4", "query_cds_name": "input.path1.gene45", "percent_identity": 48.5, "blast_score": 312.0, "percent_coverage": 75.05518763796908, "evalue": 1.1e-84}}, "BGC0001776.1: 15-68182": {"janG": {"reference_record": "BGC0001776.1", "reference_id": "7", "query_cds_name": "input.path1.gene45", "percent_identity": 46.6, "blast_score": 277.7, "percent_coverage": 65.78366445916114, "evalue": 2.3e-74}}, "BGC0001082.1: 28173-46982": {"paxG": {"reference_record": "BGC0001082.1", "reference_id": "1", "query_cds_name": "input.path1.gene45", "percent_identity": 46.0, "blast_score": 273.1, "percent_coverage": 65.78366445916114, "evalue": 5.8e-73}}, "BGC0000673.1: 1224168-1233265": {"ANIA_01592": {"reference_record": "BGC0000673.1", "reference_id": "2", "query_cds_name": "input.path1.gene45", "percent_identity": 46.6, "blast_score": 268.5, "percent_coverage": 65.78366445916114, "evalue": 1.4e-71}}, "BGC0001969.1: 0-7810": {"aspC": {"reference_record": "BGC0001969.1", "reference_id": "3", "query_cds_name": "input.path1.gene45", "percent_identity": 36.6, "blast_score": 199.9, "percent_coverage": 68.21192052980133, "evalue": 6.2e-51}}, "BGC0001659.1: 89-16646": {"APY21859.1": {"reference_record": "BGC0001659.1", "reference_id": "2", "query_cds_name": "input.path1.gene45", "percent_identity": 37.5, "blast_score": 194.1, "percent_coverage": 68.21192052980133, "evalue": 3.4e-49}}, "BGC0001604.1: 5569-24234": {"GGPPS": {"reference_record": "BGC0001604.1", "reference_id": "5", "query_cds_name": "input.path1.gene45", "percent_identity": 32.0, "blast_score": 175.3, "percent_coverage": 73.06843267108167, "evalue": 1.6e-43}}, "BGC0000646.1: 60-6380": {"ACI04497.1": {"reference_record": "BGC0000646.1", "reference_id": "2", "query_cds_name": "input.path1.gene45", "percent_identity": 27.6, "blast_score": 65.1, "percent_coverage": 56.73289183222958, "evalue": 2.4e-10}}}}}, "2": {"RegionToRegion_RiQ": {"name": "RegionToRegion_RiQRiQ", "scores_by_region": {"BGC0001258.1: 73-7295": 0.7004690512958259, "BGC0001265.1: 667-7238": 0.7002302991491512, "BGC0001257.1: 399-7066": 0.695665562182733, "BGC0001284.1: 0-5292": 0.6912820490398752, "BGC0000107.1: 1136198-1142873": 0.6885691633463663, "BGC0001906.1: 443984-508225": 0.6858265330637491, "BGC0000156.1: 500-13275": 0.6840641820253972, "BGC0000057.1: 122622-149174": 0.6617781764309959, "BGC0000684.1: 1534300-1555677": 0.6566289139737819, "BGC0001266.1: 10707-26494": 0.6539712984331358, "BGC0000121.1: 4103-40345": 0.6455964464118608, "BGC0001304.1: 1142160-1157254": 0.624000280924643, "BGC0001583.1: 3200-15837": 0.6230729448531386, "BGC0001886.1: 145281-181985": 0.6208645759400664, "BGC0001118.1: 54333-75724": 0.6148492630859489, "BGC0001865.1: 275124-311307": 0.6147467468790513, "BGC0001489.1: 7143-29882": 0.5928176020090192, "BGC0001578.1: 753987-785137": 0.5892303544889123, "BGC0001988.1: 106884-139050": 0.5863537041680049, "BGC0001242.1: 200-22183": 0.5827415198631292, "BGC0001403.1: 3820197-3845902": 0.5806156443734145, "BGC0001858.1: 703862-722630": 0.5776606515279791, "BGC0001068.1: 0-35628": 0.5703371613114899, "BGC0001909.1: 2476-67615": 0.5587489634525925, "BGC0000056.1: 2-6689": 0.5561490041124012, "BGC0000013.1: 1119809-1127658": 0.5543575393833672, "BGC0000070.1: 325-54575": 0.5473122211151347, "BGC0001854.1: 27635-56388": 0.5413149861420924, "BGC0001901.1: 22313-56388": 0.5274328029267592, "BGC0000030.1: 100852-119287": 0.5211056749290485, "BGC0001124.1: 125832-132922": 0.5011696857466563, "BGC0000046.1: 1267-21753": 0.498845845718474, "BGC0001254.1: 82-7456": 0.4986103463629213, "BGC0000037.1: 139084-146905": 0.49475910463606226, "BGC0000099.1: 0-8104": 0.4917586982434271, "BGC0001542.1: 0-22797": 0.4900280024959863, "BGC0000161.1: 399826-432585": 0.48566038706045384, "BGC0002030.1: 382550-429344": 0.4816446335463303, "BGC0001866.1: 394920-427553": 0.4816446335463303, "BGC0000003.1: 12401-36790": 0.47497766956120724, "BGC0001144.1: 57769-72970": 0.47042514107503797, "BGC0001998.1: 1175677-1189808": 0.4667165581647835, "BGC0001276.1: 1101-6575": 0.46249239174670115, "BGC0001541.1: 2253439-2296209": 0.4620932699603081, "BGC0001280.1: 8442-40380": 0.4616234806173462, "BGC0001264.1: 8442-40380": 0.4616234806173462, "BGC0001275.1: 1063-6614": 0.4607458884209734, "BGC0001400.1: 371433-386839": 0.45985931142037706, "BGC0001704.1: 0-37663": 0.4557007784602395, "BGC0001446.1: 2642292-2658105": 0.45228497920846555}, "reference_regions": {"BGC0001258.1: 73-7295": {"accession": "BGC0001258.1", "cdses": {"pks1": {"function": "biosynthetic", "components": {"secmet": ["PP-binding", "PKS_AT", "itr_KS"], "modules": [{"type": "unknown", "domains": ["SAT"], "complete": false}, {"type": "pks", "domains": ["PKS_KS", "PKS_AT", "ACP"], "complete": true}, {"type": "unknown", "domains": ["PP-binding", "Thioesterase"], "complete": false}]}, "location": "join{[73:375](+), [431:720](+), [1120:2843](+), [2893:2989](+), [3330:7295](+)}"}}, "cds_mapping": {"1": "pks1"}, "start": 73, "end": 7295, "products": ["Polyketide"], "organism": "Glarea lozoyensis", "description": "1,3,6,8-tetrahydroxynaphthalene", "protoclusters": []}, "BGC0001265.1: 667-7238": {"accession": "BGC0001265.1", "cdses": {"PKS1": {"function": "biosynthetic", "components": {"secmet": ["PP-binding", "PKS_AT", "itr_KS"], "modules": [{"type": "unknown", "domains": ["SAT"], "complete": false}, {"type": "pks", "domains": ["PKS_KS", "PKS_AT", "ACP"], "complete": true}, {"type": "unknown", "domains": ["ACP", "Thioesterase"], "complete": false}]}, "location": "join{[667:945](+), [994:7139](+), [7193:7238](+)}"}}, "cds_mapping": {"1": "PKS1"}, "start": 667, "end": 7238, "products": ["Polyketide"], "organism": "Bipolaris oryzae", "description": "melanin", "protoclusters": []}, "BGC0001257.1: 399-7066": {"accession": "BGC0001257.1", "cdses": {"pks1": {"function": "biosynthetic", "components": {"secmet": ["PP-binding", "PKS_AT", "itr_KS"], "modules": [{"type": "unknown", "domains": ["SAT"], "complete": false}, {"type": "pks", "domains": ["PKS_KS", "PKS_AT", "ACP"], "complete": true}, {"type": "unknown", "domains": ["PP-binding", "Thioesterase"], "complete": false}]}, "location": "join{[399:695](+), [753:1045](+), [1097:2684](+), [2761:7066](+)}"}}, "cds_mapping": {"1": "pks1"}, "start": 399, "end": 7066, "products": ["Polyketide"], "organism": "Nodulisporium sp. ATCC74245", "description": "1,3,6,8-tetrahydroxynaphthalene", "protoclusters": []}, "BGC0001284.1: 0-5292": {"accession": "BGC0001284.1", "cdses": {"AKN45693.1": {"function": "biosynthetic", "components": {"secmet": ["PP-binding", "PKS_AT", "itr_KS"], "modules": [{"type": "unknown", "domains": ["SAT"], "complete": false}, {"type": "pks", "domains": ["PKS_KS", "PKS_AT", "ACP"], "complete": true}]}, "location": "[0:5292](+)"}}, "cds_mapping": {"1": "AKN45693.1"}, "start": 0, "end": 5292, "products": ["Terpene"], "organism": "Parastagonospora nodorum SN15", "description": "alternariol", "protoclusters": []}, "BGC0000107.1: 1136198-1142873": {"accession": "BGC0000107.1", "cdses": {"ANIA_08209": {"function": "biosynthetic", "components": {"secmet": ["PP-binding", "PKS_AT", "itr_KS"], "modules": [{"type": "unknown", "domains": ["PP-binding", "Thioesterase"], "complete": false}, {"type": "pks", "domains": ["PKS_KS", "PKS_AT", "ACP"], "complete": true}, {"type": "unknown", "domains": ["SAT"], "complete": false}]}, "location": "join{[1142586:1142873](-), [1142236:1142528](-), [1138758:1142187](-), [1137952:1138708](-), [1136198:1137908](-)}"}}, "cds_mapping": {"1": "ANIA_08209"}, "start": 1136198, "end": 1142873, "products": ["Polyketide"], "organism": "Aspergillus nidulans FGSC A4", "description": "naphthopyrone", "protoclusters": []}, "BGC0001906.1: 443984-508225": {"accession": "BGC0001906.1", "cdses": {"gene4": {"function": "biosynthetic-additional", "components": {"secmet": [], "modules": []}, "location": "join{[465485:465872](+), [465882:466192](+), [466303:466338](+)}"}, "gene5": {"function": "other", "components": {"secmet": [], "modules": []}, "location": "join{[467828:467839](+), [467928:467958](+), [468112:468155](+), [468874:468952](+)}"}, "gene2": {"function": "other", "components": {"secmet": [], "modules": []}, "location": "join{[454043:454059](+), [454115:454177](+), [454534:454711](+)}"}, "gene7": {"function": "other", "components": {"secmet": [], "modules": []}, "location": "join{[497522:497566](-), [497276:497301](-), [495880:496846](-)}"}, "gene6": {"function": "biosynthetic", "components": {"secmet": ["PP-binding", "PKS_AT", "itr_KS"], "modules": [{"type": "unknown", "domains": ["PP-binding", "Thioesterase"], "complete": false}, {"type": "pks", "domains": ["PKS_KS", "PKS_AT", "ACP"], "complete": true}, {"type": "unknown", "domains": ["SAT"], "complete": false}]}, "location": "join{[490792:490874](-), [490255:490628](-), [489907:490199](-), [483944:489845](-)}"}, "gene9": {"function": "other", "components": {"secmet": [], "modules": []}, "location": "join{[505244:505265](+), [505343:506524](+), [506583:506816](+), [506874:508111](+), [508167:508225](+)}"}, "gene3": {"function": "other", "components": {"secmet": [], "modules": []}, "location": "join{[459299:459355](-), [458694:459178](-)}"}, "gene1": {"function": "other", "components": {"secmet": [], "modules": []}, "location": "join{[443984:444640](+), [444688:445096](+), [445213:445700](+)}"}, "gene8": {"function": "other", "components": {"secmet": [], "modules": []}, "location": "join{[503693:503819](-), [503609:503652](-), [499297:503346](-)}"}}, "cds_mapping": {"1": "gene1", "2": "gene2", "3": "gene3", "4": "gene4", "5": "gene5", "6": "gene6", "7": "gene7", "8": "gene8", "9": "gene9"}, "start": 443984, "end": 508225, "products": ["Polyketide"], "organism": "Daldinia eschscholzii IFB-TL01", "description": "naphthalene", "protoclusters": []}, "BGC0000156.1: 500-13275": {"accession": "BGC0000156.1", "cdses": {"adaC": {"function": "other", "components": {"secmet": [], "modules": []}, "location": "[4636:5881](+)"}, "adaA": {"function": "biosynthetic", "components": {"secmet": ["PP-binding", "PKS_AT", "itr_KS"], "modules": [{"type": "unknown", "domains": ["SAT"], "complete": false}, {"type": "pks", "domains": ["PKS_KS", "PKS_AT", "ACP"], "complete": true}]}, "location": "[7893:13275](+)"}, "adaD": {"function": "other", "components": {"secmet": [], "modules": []}, "location": "[3411:4161](-)"}, "adaR": {"function": "other", "components": {"secmet": [], "modules": []}, "location": "join{[500:878](+), [939:1077](+), [1133:1640](+), [1693:3004](+)}"}, "adaB": {"function": "biosynthetic-additional", "components": {"secmet": [], "modules": []}, "location": "join{[7050:7260](-), [6255:6999](-)}"}}, "cds_mapping": {"1": "adaR", "2": "adaD", "3": "adaC", "4": "adaB", "5": "adaA"}, "start": 500, "end": 13275, "products": ["Polyketide"], "organism": "Aspergillus niger", "description": "TAN-1612, 1-(2,3,5,10-tetrahydroxy-7-methoxy-4-oxo-1,2,3,4-tetrahydroanthracen-2-yl)pentane-2,4-dione, desmethyl TAN-1612", "protoclusters": []}, "BGC0000057.1: 122622-149174": {"accession": "BGC0000057.1", "cdses": {"AN7908.2": {"function": "other", "components": {"secmet": [], "modules": []}, "location": "[126506:127484](-)"}, "AN7907.2": {"function": "other", "components": {"secmet": [], "modules": []}, "location": "join{[123048:123174](-), [122622:122985](-)}"}, "AN7916.2": {"function": "biosynthetic-additional", "components": {"secmet": [], "modules": []}, "location": "join{[148975:149174](-), [148872:148933](-), [148317:148808](-), [147802:148266](-), [147474:147753](-), [147255:147420](-)}"}, "AN7915.2": {"function": "other", "components": {"secmet": [], "modules": []}, "location": "join{[145919:146016](-), [145429:145866](-), [143554:145379](-), [143153:143225](-), [142967:143007](-), [142745:142851](-)}"}, "AN7911.2": {"function": "other", "components": {"secmet": [], "modules": []}, "location": "join{[137091:137290](-), [136227:137024](-)}"}, "AN7910.2": {"function": "other", "components": {"secmet": [], "modules": []}, "location": "join{[135421:135552](+), [135603:136114](+)}"}, "AN7913.2": {"function": "other", "components": {"secmet": [], "modules": []}, "location": "[139354:140860](-)"}, "AN7909.2": {"function": "biosynthetic", "components": {"secmet": ["PP-binding", "PKS_AT", "itr_KS"], "modules": [{"type": "unknown", "domains": ["ACP", "Thioesterase"], "complete": false}, {"type": "pks", "domains": ["PKS_KS", "PKS_AT", "ACP"], "complete": true}, {"type": "unknown", "domains": ["SAT"], "complete": false}]}, "location": "join{[134310:134597](-), [128991:134251](-), [128234:128916](-), [128095:128178](-)}"}, "AN7912.2": {"function": "other", "components": {"secmet": [], "modules": []}, "location": "join{[137659:137838](+), [137903:138834](+)}"}, "AN7914.2": {"function": "biosynthetic-additional", "components": {"secmet": [], "modules": [{"type": "unknown", "domains": ["PKS_ER"], "complete": false}]}, "location": "join{[141413:141673](+), [141729:142516](+)}"}}, "cds_mapping": {"1": "AN7907.2", "2": "AN7908.2", "3": "AN7909.2", "4": "AN7910.2", "5": "AN7911.2", "6": "AN7912.2", "7": "AN7913.2", "8": "AN7914.2", "9": "AN7915.2", "10": "AN7916.2"}, "start": 122622, "end": 149174, "products": ["Polyketide"], "organism": "Aspergillus nidulans FGSC A4", "description": "F9775A, F9775B, orsellinic acid", "protoclusters": []}, "BGC0000684.1: 1534300-1555677": {"accession": "BGC0000684.1", "cdses": {"ANIA_06001": {"function": "biosynthetic-additional", "components": {"secmet": [], "modules": []}, "location": "join{[1542026:1542236](-), [1541239:1541959](-)}"}, "ANIA_06000": {"function": "biosynthetic", "components": {"secmet": ["PP-binding", "PKS_AT", "itr_KS"], "modules": [{"type": "unknown", "domains": ["SAT"], "complete": false}, {"type": "pks", "domains": ["PKS_KS", "PKS_AT", "ACP"], "complete": true}]}, "location": "join{[1542668:1542985](+), [1543038:1544140](+), [1544201:1546844](+), [1546897:1548214](+)}"}, "ANIA_06002": {"function": "other", "components": {"secmet": [], "modules": []}, "location": "[1539840:1541094](+)"}, "ANIA_05998": {"function": "other", "components": {"secmet": [], "modules": []}, "location": "join{[1554045:1554321](+), [1554388:1554694](+), [1554765:1555677](+)}"}, "ANIA_06004": {"function": "other", "components": {"secmet": [], "modules": []}, "location": "join{[1535143:1535226](-), [1535006:1535093](-), [1534300:1534943](-)}"}, "ANIA_06003": {"function": "other", "components": {"secmet": [], "modules": []}, "location": "join{[1537231:1537251](+), [1537405:1539038](+)}"}, "ANIA_05999": {"function": "biosynthetic-additional", "components": {"secmet": ["ATP-grasp"], "modules": []}, "location": "join{[1549469:1549827](+), [1549972:1553028](+), [1553081:1553189](+)}"}}, "cds_mapping": {"1": "ANIA_06004", "2": "ANIA_06003", "3": "ANIA_06002", "4": "ANIA_06001", "5": "ANIA_06000", "6": "ANIA_05999", "7": "ANIA_05998"}, "start": 1534300, "end": 1555677, "products": ["Terpene"], "organism": "Aspergillus nidulans FGSC A4", "description": "asperthecin", "protoclusters": []}, "BGC0001266.1: 10707-26494": {"accession": "BGC0001266.1", "cdses": {"P450": {"function": "biosynthetic-additional", "components": {"secmet": ["p450"], "modules": []}, "location": "join{[19957:20225](+), [20384:20972](+), [21063:21384](+), [21468:21638](+), [21702:21896](+), [21949:22121](+)}"}, "PKS16": {"function": "biosynthetic", "components": {"secmet": ["PP-binding", "PKS_AT", "itr_KS"], "modules": [{"type": "unknown", "domains": ["ACP", "Thioesterase"], "complete": false}, {"type": "pks", "domains": ["PKS_KS", "PKS_AT", "ACP"], "complete": true}, {"type": "unknown", "domains": ["SAT"], "complete": false}]}, "location": "join{[16964:17251](-), [16621:16907](-), [15945:16566](-), [14954:15899](-), [14684:14894](-), [10707:14628](-)}"}, "ADM79461.1": {"function": "biosynthetic-additional", "components": {"secmet": [], "modules": []}, "location": "join{[24762:24987](+), [25053:25335](+), [25595:26128](+), [26181:26494](+)}"}}, "cds_mapping": {"1": "PKS16", "2": "P450", "3": "ADM79461.1"}, "start": 10707, "end": 26494, "products": ["Polyketide"], "organism": "Cladonia grayi", "description": "grayanic acid", "protoclusters": []}, "BGC0000121.1: 4103-40345": {"accession": "BGC0000121.1", "cdses": {"ptaR3": {"function": "other", "components": {"secmet": [], "modules": []}, "location": "join{[37408:37624](-), [36940:37354](-), [35961:36879](-)}"}, "ptaA": {"function": "biosynthetic", "components": {"secmet": ["PP-binding", "PKS_AT", "itr_KS"], "modules": [{"type": "pks", "domains": ["PKS_KS", "PKS_AT", "ACP"], "complete": true}, {"type": "unknown", "domains": ["SAT"], "complete": false}]}, "location": "join{[9572:9717](-), [9356:9426](-), [8993:9300](-), [7826:8930](-), [5407:7777](-), [4103:5348](-)}"}, "ptaD": {"function": "other", "components": {"secmet": [], "modules": []}, "location": "join{[13171:13354](+), [13487:13648](+), [13711:13784](+)}"}, "ptaF": {"function": "other", "components": {"secmet": [], "modules": []}, "location": "[16794:17580](-)"}, "ptaK": {"function": "other", "components": {"secmet": [], "modules": []}, "location": "join{[31563:31621](-), [31448:31477](-), [31216:31274](-), [30957:30965](-), [30820:30891](-), [30571:30756](-), [30134:30470](-), [29237:30082](-)}"}, "ptaR1": {"function": "biosynthetic-additional", "components": {"secmet": [], "modules": []}, "location": "join{[21597:21720](+), [21812:22316](+), [22500:23130](+)}"}, "ptaR2": {"function": "other", "components": {"secmet": [], "modules": []}, "location": "[24071:25406](+)"}, "ptaL": {"function": "biosynthetic-additional", "components": {"secmet": [], "modules": []}, "location": "join{[34513:35053](+), [35115:35551](+), [35615:35758](+)}"}, "ptaH": {"function": "other", "components": {"secmet": [], "modules": []}, "location": "[19404:20322](-)"}, "ptaG": {"function": "other", "components": {"secmet": [], "modules": []}, "location": "join{[18303:18510](-), [18016:18244](-)}"}, "ptaE": {"function": "other", "components": {"secmet": [], "modules": []}, "location": "join{[14349:14589](+), [14880:15006](+), [15056:15135](+), [15196:15210](+), [15248:15648](+), [15705:16637](+)}"}, "ptaB": {"function": "biosynthetic-additional", "components": {"secmet": [], "modules": []}, "location": "join{[10279:10438](+), [10503:11286](+)}"}, "ptaI": {"function": "other", "components": {"secmet": [], "modules": []}, "location": "[25573:26593](-)"}, "ptaJ": {"function": "other", "components": {"secmet": [], "modules": []}, "location": "[27156:28491](+)"}, "ptaC": {"function": "other", "components": {"secmet": [], "modules": []}, "location": "[12136:12562](-)"}, "ptaM": {"function": "biosynthetic-additional", "components": {"secmet": [], "modules": []}, "location": "join{[40220:40345](-), [40033:40170](-), [39549:39978](-), [38556:39488](-)}"}}, "cds_mapping": {"1": "ptaA", "2": "ptaB", "3": "ptaC", "4": "ptaD", "5": "ptaE", "6": "ptaF", "7": "ptaG", "8": "ptaH", "9": "ptaR1", "10": "ptaR2", "11": "ptaI", "12": "ptaJ", "13": "ptaK", "14": "ptaL", "15": "ptaR3", "16": "ptaM"}, "start": 4103, "end": 40345, "products": ["Polyketide"], "organism": "Pestalotiopsis fici", "description": "RES-1214-2", "protoclusters": []}, "BGC0001304.1: 1142160-1157254": {"accession": "BGC0001304.1", "cdses": {"AFLA_108570": {"function": "other", "components": {"secmet": [], "modules": []}, "location": "join{[1154489:1154883](-), [1153808:1154194](-)}"}, "AFLA_108580": {"function": "biosynthetic-additional", "components": {"secmet": ["p450"], "modules": []}, "location": "join{[1157182:1157254](-), [1156984:1157119](-), [1156844:1156929](-), [1156702:1156777](-), [1156021:1156652](-), [1155494:1155912](-)}"}, "AFLA_108560": {"function": "biosynthetic-additional", "components": {"secmet": [], "modules": []}, "location": "join{[1151757:1151988](+), [1152046:1152173](+), [1152227:1152342](+), [1152401:1152850](+), [1152914:1153225](+)}"}, "AFLA_108550": {"function": "biosynthetic", "components": {"secmet": ["PP-binding", "PKS_AT", "itr_KS"], "modules": [{"type": "pks", "domains": ["PKS_KS", "PKS_AT", "ACP"], "complete": true}, {"type": "unknown", "domains": ["SAT"], "complete": false}]}, "location": "join{[1149911:1150207](-), [1149543:1149832](-), [1146069:1149495](-), [1144761:1146006](-)}"}, "AFLA_108540": {"function": "biosynthetic-additional", "components": {"secmet": [], "modules": []}, "location": "[1142160:1143402](-)"}}, "cds_mapping": {"1": "AFLA_108540", "2": "AFLA_108550", "3": "AFLA_108560", "4": "AFLA_108570", "5": "AFLA_108580"}, "start": 1142160, "end": 1157254, "products": ["Polyketide"], "organism": "Aspergillus flavus NRRL3357", "description": "aflavarin", "protoclusters": []}, "BGC0001583.1: 3200-15837": {"accession": "BGC0001583.1", "cdses": {"EmoH": {"function": "other", "components": {"secmet": [], "modules": []}, "location": "join{[6336:6513](-), [6069:6266](-), [5952:6010](-)}"}, "DAB41650.1": {"function": "transport", "components": {"secmet": [], "modules": []}, "location": "join{[5019:5205](-), [4629:4911](-), [4207:4543](-), [3200:4139](-)}"}, "EmoM": {"function": "other", "components": {"secmet": [], "modules": []}, "location": "join{[7454:7575](+), [7670:8128](+)}"}, "EmoG": {"function": "biosynthetic", "components": {"secmet": ["PP-binding", "PKS_AT", "itr_KS"], "modules": [{"type": "unknown", "domains": ["SAT"], "complete": false}, {"type": "pks", "domains": ["PKS_KS", "PKS_AT", "ACP"], "complete": true}]}, "location": "join{[10363:10494](+), [10746:14116](+), [14230:14533](+), [14730:15367](+), [15616:15837](+)}"}}, "cds_mapping": {"1": "DAB41650.1", "2": "EmoH", "3": "EmoM", "4": "EmoG"}, "start": 3200, "end": 15837, "products": ["Polyketide"], "organism": "Escovopsis weberi", "description": "emodin", "protoclusters": []}, "BGC0001886.1: 145281-181985": {"accession": "BGC0001886.1", "cdses": {"CPUR_05437": {"function": "biosynthetic", "components": {"secmet": ["PP-binding", "PKS_AT", "itr_KS"], "modules": [{"type": "unknown", "domains": ["SAT"], "complete": false}, {"type": "pks", "domains": ["PKS_KS", "PKS_AT", "ACP"], "complete": true}]}, "location": "join{[176248:176604](+), [176730:178135](+), [178232:180626](+), [180713:181985](+)}"}, "CPUR_05425": {"function": "other", "components": {"secmet": [], "modules": []}, "location": "join{[153404:153611](+), [153809:154064](+)}"}, "CPUR_05436": {"function": "biosynthetic-additional", "components": {"secmet": [], "modules": []}, "location": "join{[174933:175095](-), [174064:174835](-)}"}, "CPUR_05429": {"function": "biosynthetic-additional", "components": {"secmet": [], "modules": [{"type": "unknown", "domains": ["PKS_KR"], "complete": false}]}, "location": "join{[158932:159265](+), [159425:159752](+), [159841:159976](+)}"}, "CPUR_05426": {"function": "other", "components": {"secmet": [], "modules": []}, "location": "join{[154577:154784](+), [155162:155315](+)}"}, "CPUR_05434": {"function": "other", "components": {"secmet": [], "modules": []}, "location": "join{[172139:172316](-), [171701:171898](-), [171559:171611](-)}"}, "CPUR_05424": {"function": "biosynthetic-additional", "components": {"secmet": [], "modules": []}, "location": "[151974:152928](+)"}, "CPUR_05427": {"function": "other", "components": {"secmet": [], "modules": []}, "location": "[155940:157305](+)"}, "CPUR_05430": {"function": "other", "components": {"secmet": [], "modules": []}, "location": "[163136:163913](+)"}, "CPUR_05432": {"function": "biosynthetic-additional", "components": {"secmet": [], "modules": []}, "location": "join{[167925:168261](-), [167245:167767](-), [166447:166993](-)}"}, "CPUR_05431": {"function": "biosynthetic-additional", "components": {"secmet": [], "modules": []}, "location": "[164508:166032](+)"}, "CPUR_05435": {"function": "other", "components": {"secmet": [], "modules": []}, "location": "join{[173223:173290](+), [173366:173824](+)}"}, "CPUR_05423": {"function": "other", "components": {"secmet": [], "modules": []}, "location": "join{[151269:151492](-), [149842:151164](-)}"}, "CPUR_05433": {"function": "other", "components": {"secmet": [], "modules": []}, "location": "[169868:171335](+)"}, "CPUR_05422": {"function": "transport", "components": {"secmet": [], "modules": []}, "location": "join{[145281:145518](+), [145585:145846](+), [145934:146273](+), [146339:146520](+), [146592:147308](+)}"}, "CPUR_05428": {"function": "other", "components": {"secmet": [], "modules": []}, "location": "join{[158486:158511](-), [158326:158424](-), [157864:158218](-)}"}}, "cds_mapping": {"1": "CPUR_05422", "2": "CPUR_05423", "3": "CPUR_05424", "4": "CPUR_05425", "5": "CPUR_05426", "6": "CPUR_05427", "7": "CPUR_05428", "8": "CPUR_05429", "9": "CPUR_05430", "10": "CPUR_05431", "11": "CPUR_05432", "12": "CPUR_05433", "13": "CPUR_05434", "14": "CPUR_05435", "15": "CPUR_05436", "16": "CPUR_05437"}, "start": 145281, "end": 181985, "products": ["Polyketide"], "organism": "Claviceps purpurea 20.1", "description": "secalonic acids", "protoclusters": []}, "BGC0001118.1: 54333-75724": {"accession": "BGC0001118.1", "cdses": {"AFUA_4G00225": {"function": "other", "components": {"secmet": [], "modules": []}, "location": "join{[63168:63229](+), [63310:63795](+)}"}, "AFUA_4G00210": {"function": "biosynthetic", "components": {"secmet": ["PP-binding", "PKS_AT", "itr_KS"], "modules": [{"type": "pks", "domains": ["PKS_KS", "PKS_AT", "ACP"], "complete": true}, {"type": "unknown", "domains": ["SAT"], "complete": false}]}, "location": "join{[61171:61485](-), [60809:61110](-), [57320:60758](-), [55987:57262](-)}"}, "AFUA_4G00235": {"function": "other", "components": {"secmet": [], "modules": []}, "location": "join{[65899:65908](+), [65962:66037](+), [66090:66243](+)}"}, "AFUA_4G00240": {"function": "biosynthetic-additional", "components": {"secmet": [], "modules": []}, "location": "join{[68936:68953](-), [68856:68870](-), [68590:68798](-), [68363:68541](-), [68220:68314](-), [68120:68162](-), [67958:68067](-), [67392:67894](-), [67248:67337](-), [66976:67190](-), [66687:66900](-)}"}, "AFUA_4G00220": {"function": "biosynthetic-additional", "components": {"secmet": [], "modules": []}, "location": "join{[62724:62856](-), [61849:62665](-)}"}, "AFUA_4G00250": {"function": "other", "components": {"secmet": [], "modules": []}, "location": "join{[69577:69758](+), [69814:70491](+), [70573:71149](+), [71204:72101](+), [72158:72980](+), [73039:73261](+)}"}, "AFUA_4G00230": {"function": "biosynthetic-additional", "components": {"secmet": ["2OG-FeII_Oxy"], "modules": []}, "location": "join{[64999:65225](-), [64475:64951](-), [64100:64412](-)}"}, "AFUA_4G00200": {"function": "other", "components": {"secmet": [], "modules": []}, "location": "join{[54333:54582](+), [54638:55733](+)}"}, "AFUA_4G00260": {"function": "transport", "components": {"secmet": [], "modules": []}, "location": "join{[75520:75724](-), [75353:75465](-), [75077:75295](-), [74978:75023](-), [74588:74931](-), [74473:74536](-), [74218:74423](-), [73815:74167](-)}"}}, "cds_mapping": {"1": "AFUA_4G00200", "2": "AFUA_4G00210", "3": "AFUA_4G00220", "4": "AFUA_4G00225", "5": "AFUA_4G00230", "6": "AFUA_4G00235", "7": "AFUA_4G00240", "8": "AFUA_4G00250", "9": "AFUA_4G00260"}, "start": 54333, "end": 75724, "products": ["Polyketide"], "organism": "Aspergillus fumigatus Af293", "description": "endocrocin", "protoclusters": []}, "BGC0001865.1: 275124-311307": {"accession": "BGC0001865.1", "cdses": {"SNOG_08611": {"function": "transport", "components": {"secmet": [], "modules": []}, "location": "join{[292466:292574](+), [292883:293051](+), [293108:293186](+), [293238:293281](+), [293336:293926](+), [293976:294348](+), [294402:294732](+)}"}, "SNOG_08613": {"function": "other", "components": {"secmet": [], "modules": []}, "location": "join{[300195:300302](-), [300064:300150](-), [299951:300004](-)}"}, "SNOG_08609": {"function": "other", "components": {"secmet": [], "modules": []}, "location": "join{[289811:289910](-), [288579:289746](-)}"}, "SNOG_08608": {"function": "biosynthetic-additional", "components": {"secmet": [], "modules": []}, "location": "join{[285967:286797](+), [286833:286960](+)}"}, "SNOG_08605": {"function": "biosynthetic-additional", "components": {"secmet": [], "modules": []}, "location": "join{[282620:282672](-), [281060:282484](-)}"}, "SNOG_08606": {"function": "other", "components": {"secmet": [], "modules": []}, "location": "[283639:283891](-)"}, "SNOG_08602": {"function": "biosynthetic-additional", "components": {"secmet": [], "modules": []}, "location": "join{[277184:277214](+), [277320:278124](+)}"}, "SNOG_08614": {"function": "biosynthetic", "components": {"secmet": ["PP-binding", "PKS_AT", "itr_KS"], "modules": [{"type": "pks", "domains": ["PKS_KS", "PKS_AT", "ACP"], "complete": true}, {"type": "unknown", "domains": ["ACP", "Thioesterase"], "complete": false}]}, "location": "join{[301167:301175](+), [301277:306352](+), [306679:307317](+)}"}, "SNOG_08601": {"function": "other", "components": {"secmet": [], "modules": []}, "location": "join{[276369:276693](-), [275739:276311](-), [275124:275686](-)}"}, "SNOG_08607": {"function": "other", "components": {"secmet": [], "modules": []}, "location": "join{[285155:285314](+), [285373:285442](+), [285467:285597](+), [285649:285693](+)}"}, "SNOG_08612": {"function": "other", "components": {"secmet": [], "modules": []}, "location": "join{[299292:299526](-), [296613:299175](-)}"}, "SNOG_08610": {"function": "biosynthetic-additional", "components": {"secmet": [], "modules": []}, "location": "join{[291148:292239](-), [290865:291088](-)}"}, "SNOG_08603": {"function": "other", "components": {"secmet": [], "modules": []}, "location": "join{[278463:278632](+), [278783:278931](+), [278982:279024](+), [279077:279165](+)}"}, "SNOG_08604": {"function": "other", "components": {"secmet": [], "modules": []}, "location": "join{[279994:280224](-), [279814:279868](-), [279407:279735](-), [279276:279354](-)}"}, "SNOG_08615": {"function": "other", "components": {"secmet": [], "modules": []}, "location": "[308065:309004](-)"}, "SNOG_08616": {"function": "other", "components": {"secmet": [], "modules": []}, "location": "join{[309375:310050](+), [310107:311307](+)}"}}, "cds_mapping": {"1": "SNOG_08601", "2": "SNOG_08602", "3": "SNOG_08603", "4": "SNOG_08604", "5": "SNOG_08605", "6": "SNOG_08606", "7": "SNOG_08607", "8": "SNOG_08608", "9": "SNOG_08609", "10": "SNOG_08610", "11": "SNOG_08611", "12": "SNOG_08612", "13": "SNOG_08613", "14": "SNOG_08614", "15": "SNOG_08615", "16": "SNOG_08616"}, "start": 275124, "end": 311307, "products": ["Polyketide"], "organism": "Parastagonospora nodorum SN15", "description": "elsinochrome C", "protoclusters": []}, "BGC0001489.1: 7143-29882": {"accession": "BGC0001489.1", "cdses": {"AUW31187.1": {"function": "biosynthetic-additional", "components": {"secmet": [], "modules": []}, "location": "join{[29708:29882](-), [29521:29651](-), [29353:29477](-), [28889:29299](-), [28474:28785](-)}"}, "AUW31185.1": {"function": "other", "components": {"secmet": [], "modules": []}, "location": "join{[22239:22470](-), [21914:22121](-), [21432:21851](-), [21122:21318](-)}"}, "AUW31182.1": {"function": "biosynthetic-additional", "components": {"secmet": [], "modules": []}, "location": "join{[8513:9029](-), [7540:8446](-), [7320:7495](-), [7143:7271](-)}"}, "AUW31183.1": {"function": "biosynthetic-additional", "components": {"secmet": ["adh_short"], "modules": [{"type": "unknown", "domains": ["PKS_DH", "PKS_KR"], "complete": false}]}, "location": "join{[11557:12676](-), [10374:11508](-), [9739:10327](-)}"}, "AUW31186.1": {"function": "biosynthetic-additional", "components": {"secmet": ["Trp_halogenase"], "modules": []}, "location": "join{[25717:25842](+), [26022:26119](+), [26169:26212](+), [26271:26715](+), [26764:26921](+), [26987:27304](+), [27358:27798](+)}"}, "AUW31184.1": {"function": "biosynthetic", "components": {"secmet": ["PP-binding", "PKS_AT", "itr_KS"], "modules": [{"type": "unknown", "domains": ["SAT"], "complete": false}, {"type": "pks", "domains": ["PKS_KS", "PKS_AT", "ACP"], "complete": true}, {"type": "unknown", "domains": ["ACP", "Thioesterase"], "complete": false}]}, "location": "join{[13817:14107](+), [14165:14451](+), [14632:18031](+), [18077:20540](+), [20602:20623](+)}"}}, "cds_mapping": {"1": "AUW31182.1", "2": "AUW31183.1", "3": "AUW31184.1", "4": "AUW31185.1", "5": "AUW31186.1", "6": "AUW31187.1"}, "start": 7143, "end": 29882, "products": ["Polyketide"], "organism": "Cladonia uncialis subsp. uncialis", "description": "6-hydroxymellein", "protoclusters": []}, "BGC0001578.1: 753987-785137": {"accession": "BGC0001578.1", "cdses": {"TSTA_083260": {"function": "biosynthetic-additional", "components": {"secmet": ["p450"], "modules": []}, "location": "join{[762835:762884](-), [762596:762782](-), [761566:762531](-)}"}, "TSTA_083290": {"function": "other", "components": {"secmet": [], "modules": []}, "location": "join{[766406:766448](+), [766509:766775](+), [766848:766922](+), [766982:767578](+)}"}, "TSTA_083280": {"function": "other", "components": {"secmet": [], "modules": []}, "location": "join{[765457:765607](+), [765665:765917](+)}"}, "TSTA_083250": {"function": "other", "components": {"secmet": [], "modules": []}, "location": "join{[758845:758866](+), [758925:759089](+), [759152:759912](+), [759969:761346](+)}"}, "TSTA_083340": {"function": "biosynthetic-additional", "components": {"secmet": ["p450"], "modules": []}, "location": "join{[783811:783940](-), [782593:783765](-), [782266:782534](-)}"}, "TSTA_083320": {"function": "other", "components": {"secmet": [], "modules": []}, "location": "join{[778425:779529](+), [779559:779625](+)}"}, "TSTA_083310": {"function": "biosynthetic", "components": {"secmet": ["PP-binding", "PKS_AT", "itr_KS"], "modules": [{"type": "unknown", "domains": ["PP-binding", "Thioesterase"], "complete": false}, {"type": "pks", "domains": ["PKS_KS", "PKS_AT", "ACP"], "complete": true}, {"type": "unknown", "domains": ["SAT"], "complete": false}]}, "location": "join{[776551:776895](-), [776202:776494](-), [775143:776144](-), [774897:775091](-), [772598:774847](-), [771786:772548](-), [770098:771730](-)}"}, "TSTA_083270": {"function": "other", "components": {"secmet": [], "modules": []}, "location": "join{[763623:763713](+), [763775:764370](+), [764434:764719](+), [764772:765077](+)}"}, "TSTA_083230": {"function": "biosynthetic-additional", "components": {"secmet": [], "modules": []}, "location": "join{[754398:754692](-), [753987:754329](-)}"}, "TSTA_083350": {"function": "other", "components": {"secmet": [], "modules": []}, "location": "join{[784424:784512](+), [784563:784697](+), [784746:784815](+), [784876:785137](+)}"}, "TSTA_083240": {"function": "other", "components": {"secmet": [], "modules": []}, "location": "join{[757391:757625](-), [755987:757331](-)}"}, "TSTA_083290_EED21097.1": {"function": "other", "components": {"secmet": [], "modules": []}, "location": "join{[766533:766775](+), [766848:766922](+), [766982:767578](+)}"}, "TSTA_083330": {"function": "biosynthetic-additional", "components": {"secmet": [], "modules": []}, "location": "join{[780278:780778](+), [780840:780936](+), [780982:781068](+), [781118:781663](+), [781714:781789](+)}"}, "TSTA_083300": {"function": "other", "components": {"secmet": [], "modules": []}, "location": "join{[768828:768925](-), [768431:768763](-), [768314:768376](-), [768038:768254](-), [767931:767974](-)}"}}, "cds_mapping": {"1": "TSTA_083230", "2": "TSTA_083240", "3": "TSTA_083250", "4": "TSTA_083260", "5": "TSTA_083270", "6": "TSTA_083280", "7": "TSTA_083290", "8": "TSTA_083290_EED21097.1", "9": "TSTA_083300", "10": "TSTA_083310", "11": "TSTA_083320", "12": "TSTA_083330", "13": "TSTA_083340", "14": "TSTA_083350"}, "start": 753987, "end": 785137, "products": ["Polyketide"], "organism": "Talaromyces stipitatus ATCC 10500", "description": "duclauxin", "protoclusters": []}, "BGC0001988.1: 106884-139050": {"accession": "BGC0001988.1", "cdses": {"P174DRAFT_512929": {"function": "other", "components": {"secmet": [], "modules": []}, "location": "join{[119012:119237](-), [118233:118944](-), [117914:118179](-), [117597:117860](-)}"}, "P174DRAFT_371720": {"function": "other", "components": {"secmet": [], "modules": []}, "location": "[107741:108539](+)"}, "P174DRAFT_460891": {"function": "biosynthetic-additional", "components": {"secmet": [], "modules": []}, "location": "join{[131108:131270](-), [130277:131046](-), [130136:130174](-)}"}, "P174DRAFT_373375": {"function": "transport", "components": {"secmet": [], "modules": []}, "location": "join{[114682:114721](-), [114367:114628](-), [113970:114306](-), [113738:113919](-), [112980:113684](-)}"}, "P174DRAFT_512934": {"function": "other", "components": {"secmet": [], "modules": []}, "location": "join{[126970:127166](+), [127234:128340](+)}"}, "P174DRAFT_460883": {"function": "other", "components": {"secmet": [], "modules": []}, "location": "join{[119571:119633](+), [119662:120189](+), [120253:120599](+), [120655:121235](+)}"}, "P174DRAFT_512928": {"function": "other", "components": {"secmet": [], "modules": []}, "location": "join{[115126:115156](+), [115178:115358](+), [115407:115625](+), [115681:115709](+), [115764:116262](+), [116323:116566](+), [116619:117573](+)}"}, "P174DRAFT_460884": {"function": "biosynthetic-additional", "components": {"secmet": ["adh_short"], "modules": [{"type": "unknown", "domains": ["PKS_KR"], "complete": false}]}, "location": "[121541:122336](-)"}, "P174DRAFT_451670": {"function": "other", "components": {"secmet": [], "modules": []}, "location": "join{[122620:122660](+), [122722:122820](+), [122872:123223](+)}"}, "P174DRAFT_512932": {"function": "biosynthetic-additional", "components": {"secmet": [], "modules": []}, "location": "join{[124648:124879](-), [124065:124596](-), [123446:124019](-)}"}, "P174DRAFT_512933": {"function": "other", "components": {"secmet": [], "modules": []}, "location": "join{[126182:126604](-), [126033:126114](-), [125680:125963](-)}"}, "P174DRAFT_372675": {"function": "biosynthetic-additional", "components": {"secmet": [], "modules": []}, "location": "join{[109659:109859](+), [109900:111024](+), [111098:111322](+)}"}, "P174DRAFT_421366": {"function": "biosynthetic-additional", "components": {"secmet": [], "modules": [{"type": "unknown", "domains": ["PKS_KR"], "complete": false}]}, "location": "[111544:112417](-)"}, "P174DRAFT_372038": {"function": "other", "components": {"secmet": [], "modules": []}, "location": "[137913:139050](-)"}, "P174DRAFT_442171": {"function": "other", "components": {"secmet": [], "modules": []}, "location": "join{[106884:107094](+), [107215:107458](+)}"}, "P174DRAFT_407796": {"function": "other", "components": {"secmet": [], "modules": []}, "location": "join{[108741:108948](+), [109003:109252](+)}"}, "P174DRAFT_372388": {"function": "other", "components": {"secmet": [], "modules": []}, "location": "join{[128927:129119](-), [128650:128847](-), [128533:128600](-)}"}, "P174DRAFT_487776": {"function": "biosynthetic", "components": {"secmet": ["PP-binding", "PKS_AT", "itr_KS"], "modules": [{"type": "unknown", "domains": ["SAT"], "complete": false}, {"type": "pks", "domains": ["PKS_KS", "PKS_AT", "ACP"], "complete": true}]}, "location": "join{[131618:132004](+), [132065:132372](+), [132441:133551](+), [133615:134283](+), [134351:135996](+), [136052:136967](+), [136993:137341](+)}"}, "P174DRAFT_373009": {"function": "other", "components": {"secmet": [], "modules": []}, "location": "join{[129334:129392](+), [129455:129886](+)}"}}, "cds_mapping": {"1": "P174DRAFT_442171", "2": "P174DRAFT_371720", "3": "P174DRAFT_407796", "4": "P174DRAFT_372675", "5": "P174DRAFT_421366", "6": "P174DRAFT_373375", "7": "P174DRAFT_512928", "8": "P174DRAFT_512929", "9": "P174DRAFT_460883", "10": "P174DRAFT_460884", "11": "P174DRAFT_451670", "12": "P174DRAFT_512932", "13": "P174DRAFT_512933", "14": "P174DRAFT_512934", "15": "P174DRAFT_372388", "16": "P174DRAFT_373009", "17": "P174DRAFT_460891", "18": "P174DRAFT_487776", "19": "P174DRAFT_372038"}, "start": 106884, "end": 139050, "products": ["Polyketide"], "organism": "Aspergillus novofumigatus IBT 16806", "description": "neosartorin", "protoclusters": []}, "BGC0001242.1: 200-22183": {"accession": "BGC0001242.1", "cdses": {"fsr3": {"function": "other", "components": {"secmet": [], "modules": []}, "location": "join{[12809:13642](-), [12699:12763](-), [11979:12651](-)}"}, "fsr4": {"function": "biosynthetic-additional", "components": {"secmet": [], "modules": [{"type": "unknown", "domains": ["PKS_ER"], "complete": false}]}, "location": "join{[15460:15660](-), [15197:15415](-), [14540:15139](-)}"}, "FF_03983": {"function": "other", "components": {"secmet": [], "modules": []}, "location": "[200:1988](-)"}, "fsr1": {"function": "biosynthetic", "components": {"secmet": ["PP-binding", "PKS_AT", "itr_KS", "NAD_binding_4"], "modules": [{"type": "unknown", "domains": ["PP-binding", "TD"], "complete": false}, {"type": "pks", "domains": ["PKS_KS", "PKS_AT", "ACP"], "complete": true}, {"type": "unknown", "domains": ["SAT"], "complete": false}]}, "location": "join{[9541:9828](-), [9216:9490](-), [7695:9164](-), [5482:7643](-), [2756:5426](-)}"}, "fsr2": {"function": "biosynthetic-additional", "components": {"secmet": [], "modules": []}, "location": "join{[10365:10983](+), [11031:11577](+)}"}, "fsr5": {"function": "biosynthetic-additional", "components": {"secmet": [], "modules": []}, "location": "join{[16846:17074](-), [16277:16820](-)}"}, "FF_03990": {"function": "biosynthetic-additional", "components": {"secmet": ["Abhydrolase_6"], "modules": []}, "location": "join{[21002:21242](+), [21298:22183](+)}"}, "fsr6": {"function": "other", "components": {"secmet": [], "modules": []}, "location": "[18534:19551](-)"}}, "cds_mapping": {"1": "FF_03983", "2": "fsr1", "3": "fsr2", "4": "fsr3", "5": "fsr4", "6": "fsr5", "7": "fsr6", "8": "FF_03990"}, "start": 200, "end": 22183, "products": ["Polyketide"], "organism": "Fusarium fujikuroi", "description": "oxyjavanicin", "protoclusters": []}, "BGC0001403.1: 3820197-3845902": {"accession": "BGC0001403.1", "cdses": {"AFUA_4G14560": {"function": "biosynthetic", "components": {"secmet": ["PP-binding", "PKS_AT", "itr_KS"], "modules": [{"type": "pks", "domains": ["PKS_KS", "PKS_AT", "ACP"], "complete": true}, {"type": "unknown", "domains": ["SAT"], "complete": false}]}, "location": "join{[3842111:3842461](-), [3841764:3842065](-), [3840606:3841719](-), [3838193:3840560](-), [3836930:3838148](-)}"}, "AFUA_4G14490": {"function": "other", "components": {"secmet": [], "modules": []}, "location": "join{[3824996:3825179](+), [3825242:3825312](+), [3825363:3825411](+), [3825456:3825581](+), [3825633:3825725](+), [3825764:3825778](+), [3825826:3827124](+)}"}, "AFUA_4G14580": {"function": "biosynthetic-additional", "components": {"secmet": [], "modules": []}, "location": "join{[3844265:3844653](+), [3844733:3845177](+), [3845231:3845499](+), [3845553:3845902](+)}"}, "AFUA_4G14520": {"function": "other", "components": {"secmet": [], "modules": []}, "location": "[3830721:3831513](+)"}, "AFUA_4G14460": {"function": "other", "components": {"secmet": [], "modules": []}, "location": "[3822104:3823064](-)"}, "AFUA_4G14510": {"function": "biosynthetic-additional", "components": {"secmet": [], "modules": []}, "location": "join{[3829768:3830135](-), [3829665:3829704](-), [3829552:3829609](-), [3829111:3829497](-)}"}, "AFUA_4G14470": {"function": "other", "components": {"secmet": [], "modules": []}, "location": "join{[3824227:3824392](+), [3824439:3824636](+), [3824687:3824754](+)}"}, "AFUA_4G14480": {"function": "other", "components": {"secmet": [], "modules": []}, "location": "join{[3823886:3823953](-), [3823417:3823836](-)}"}, "AFUA_4G14550": {"function": "biosynthetic-additional", "components": {"secmet": [], "modules": []}, "location": "join{[3835875:3836625](-), [3835259:3835823](-)}"}, "AFUA_4G14530": {"function": "biosynthetic-additional", "components": {"secmet": ["GST_N_3", "GST_C"], "modules": []}, "location": "[3831930:3832608](+)"}, "AFUA_4G14450": {"function": "other", "components": {"secmet": [], "modules": []}, "location": "[3820197:3821706](+)"}, "AFUA_4G14500": {"function": "other", "components": {"secmet": [], "modules": []}, "location": "[3827613:3828951](+)"}, "AFUA_4G14570": {"function": "biosynthetic-additional", "components": {"secmet": [], "modules": []}, "location": "[3842599:3843865](+)"}, "AFUA_4G14540": {"function": "other", "components": {"secmet": [], "modules": []}, "location": "[3832697:3833888](-)"}}, "cds_mapping": {"1": "AFUA_4G14450", "2": "AFUA_4G14460", "3": "AFUA_4G14480", "4": "AFUA_4G14470", "5": "AFUA_4G14490", "6": "AFUA_4G14500", "7": "AFUA_4G14510", "8": "AFUA_4G14520", "9": "AFUA_4G14530", "10": "AFUA_4G14540", "11": "AFUA_4G14550", "12": "AFUA_4G14560", "13": "AFUA_4G14570", "14": "AFUA_4G14580"}, "start": 3820197, "end": 3845902, "products": ["Polyketide"], "organism": "Aspergillus fumigatus Af293", "description": "trypacidin", "protoclusters": []}, "BGC0001858.1: 703862-722630": {"accession": "BGC0001858.1", "cdses": {"SNOG_05795": {"function": "biosynthetic-additional", "components": {"secmet": ["p450"], "modules": []}, "location": "join{[716362:716631](+), [716866:717239](+), [717506:717868](+), [717932:717966](+), [718033:718108](+), [718656:719455](+), [719552:719683](+)}"}, "SNOG_05792": {"function": "other", "components": {"secmet": [], "modules": []}, "location": "join{[712656:712747](-), [712277:712585](-)}"}, "SNOG_05796": {"function": "other", "components": {"secmet": [], "modules": []}, "location": "join{[720798:720812](+), [720896:720975](+), [721224:721298](+), [721475:721482](+)}"}, "SNOG_05797": {"function": "other", "components": {"secmet": [], "modules": []}, "location": "[721898:722630](+)"}, "SNOG_05793": {"function": "biosynthetic-additional", "components": {"secmet": [], "modules": []}, "location": "join{[714505:714938](-), [714064:714429](-), [713681:714017](-), [713298:713586](-)}"}, "SNOG_05791": {"function": "biosynthetic", "components": {"secmet": ["PP-binding", "PKS_AT", "itr_KS", "adh_short"], "modules": [{"type": "pks", "domains": ["PKS_AT", "PKS_DH", "cMT", "PKS_ER", "PKS_KR", "PP-binding"], "complete": false}]}, "location": "join{[710737:710801](-), [710499:710680](-), [710319:710445](-), [703862:710139](-)}"}}, "cds_mapping": {"1": "SNOG_05791", "2": "SNOG_05792", "3": "SNOG_05793", "4": "SNOG_05795", "5": "SNOG_05796", "6": "SNOG_05797"}, "start": 703862, "end": 722630, "products": ["Polyketide"], "organism": "Parastagonospora nodorum SN15", "description": "alternapyrone B, alternapyrone C, alternapyrone D, alternapyrone E, alternapyrone F", "protoclusters": []}, "BGC0001068.1: 0-35628": {"accession": "BGC0001068.1", "cdses": {"ctg1_orf0002": {"function": "biosynthetic", "components": {"secmet": ["AMP-binding", "PKS_AT", "itr_KS"], "modules": [{"type": "nrps", "domains": ["AMP-binding"], "complete": false}, {"type": "pks", "domains": ["PKS_KS", "PKS_AT", "PKS_DH", "PKS_KR"], "complete": false}]}, "location": "join{[6358:12777](-), [5444:6306](-), [5396:5431](-), [4954:5120](-), [3941:4906](-), [3345:3678](-), [2906:2916](-)}"}, "ctg1_orf00001": {"function": "other", "components": {"secmet": [], "modules": []}, "location": "join{[626:640](+), [685:900](+), [945:1273](+), [1324:1554](+), [1674:1726](+), [1924:2259](+), [2350:2446](+), [2506:2910](+)}"}, "ctg1_orf003": {"function": "biosynthetic-additional", "components": {"secmet": ["p450"], "modules": []}, "location": "join{[13960:13969](+), [14261:14417](+), [14602:14643](+), [14708:15144](+)}"}, "ctg1_orforf000000": {"function": "other", "components": {"secmet": [], "modules": []}, "location": "[0:234](+)"}, "ctg1_orf6": {"function": "other", "components": {"secmet": [], "modules": []}, "location": "join{[34122:34184](+), [34244:34326](+)}"}, "ctg1_orf7": {"function": "other", "components": {"secmet": [], "modules": []}, "location": "join{[35526:35628](-), [35196:35474](-), [34976:35150](-), [34592:34727](-)}"}, "ctg1_orf5": {"function": "other", "components": {"secmet": [], "modules": []}, "location": "join{[26860:27012](+), [27851:31143](+), [31199:31336](+), [31395:31855](+)}"}, "ctg1_orf04": {"function": "other", "components": {"secmet": [], "modules": []}, "location": "join{[19778:20056](+), [20605:20769](+), [20973:21300](+), [21947:22239](+), [22312:22488](+), [22555:22578](+), [22930:22936](+)}"}}, "cds_mapping": {"1": "ctg1_orforf000000", "2": "ctg1_orf00001", "3": "ctg1_orf0002", "4": "ctg1_orf003", "5": "ctg1_orf04", "6": "ctg1_orf5", "7": "ctg1_orf6", "8": "ctg1_orf7"}, "start": 0, "end": 35628, "products": ["Terpene", "Polyketide"], "organism": "unidentified unclassified sequences.", "description": "pyripyropene A", "protoclusters": []}, "BGC0001909.1: 2476-67615": {"accession": "BGC0001909.1", "cdses": {"str4": {"function": "other", "components": {"secmet": [], "modules": []}, "location": "join{[35251:35381](+), [35444:35523](+), [35579:35663](+), [35718:35784](+), [35840:35881](+), [35935:35993](+), [36044:36153](+), [36195:36263](+), [36317:36388](+), [36441:36758](+), [36812:36997](+), [37032:37177](+), [37225:37311](+), [37364:37524](+), [37580:37640](+), [37692:37881](+)}"}, "str8": {"function": "other", "components": {"secmet": [], "modules": []}, "location": "join{[45939:46503](-), [45706:45882](-), [45118:45647](-)}"}, "stpks1": {"function": "biosynthetic", "components": {"secmet": ["PKS_KS", "PKS_AT"], "modules": [{"type": "unknown", "domains": ["cMT"], "complete": false}, {"type": "pks", "domains": ["PKS_KS", "PKS_AT", "PKS_DH2", "PKS_KR", "Thioesterase"], "complete": false}]}, "location": "join{[23080:23119](-), [22894:23028](-), [22596:22843](-), [22342:22548](-), [22206:22290](-), [22072:22157](-), [21986:22014](-), [21718:21935](-), [21465:21660](-), [21354:21415](-), [20998:21296](-), [20193:20940](-), [19656:20138](-), [19458:19599](-), [19299:19408](-), [19123:19247](-), [18870:19073](-), [18747:18820](-), [18536:18696](-), [18353:18491](-), [18169:18299](-), [16412:18115](-), [15963:16358](-), [15753:15908](-), [15437:15699](-), [14194:15386](-), [13972:14140](-), [13750:13916](-), [13164:13697](-)}"}, "stl1": {"function": "other", "components": {"secmet": [], "modules": []}, "location": "join{[12106:12489](-), [11615:12056](-), [10871:11562](-)}"}, "str6": {"function": "other", "components": {"secmet": [], "modules": []}, "location": "join{[39539:39674](+), [39722:39780](+), [39832:40021](+), [40074:40453](+), [40505:40659](+)}"}, "str1": {"function": "other", "components": {"secmet": [], "modules": []}, "location": "join{[28214:28370](-), [28020:28161](-), [27749:27971](-), [27593:27698](-)}"}, "str11": {"function": "other", "components": {"secmet": [], "modules": []}, "location": "join{[53966:54109](+), [54163:54363](+), [54412:54706](+), [54767:55108](+), [55160:55362](+), [55420:55748](+), [55803:55895](+), [55954:56487](+), [56544:56595](+)}"}, "str3": {"function": "other", "components": {"secmet": [], "modules": []}, "location": "join{[34598:34637](-), [34523:34546](-), [34382:34475](-), [34309:34327](-), [34187:34259](-), [34027:34133](-), [33696:33973](-), [33436:33642](-)}"}, "ATV82107.1": {"function": "other", "components": {"secmet": [], "modules": []}, "location": "join{[2476:2491](+), [2548:2690](+), [2744:2914](+), [2968:3121](+)}"}, "ATV82122.1": {"function": "other", "components": {"secmet": [], "modules": []}, "location": "join{[64126:64254](-), [64010:64079](-), [63789:63962](-), [63620:63736](-), [63489:63569](-), [63356:63420](-), [63116:63304](-), [62753:63054](-), [62529:62704](-), [62423:62478](-), [62240:62371](-), [61933:62180](-), [61791:61885](-)}"}, "str9": {"function": "other", "components": {"secmet": [], "modules": []}, "location": "join{[48679:48714](-), [48408:48623](-), [48287:48356](-), [47837:48229](-), [47755:47784](-), [47530:47702](-), [47379:47472](-), [47224:47326](-), [46881:47166](-)}"}, "ATV82123.1": {"function": "other", "components": {"secmet": [], "modules": []}, "location": "join{[64904:64982](+), [65032:65170](+), [65216:65389](+), [65442:65536](+), [65595:65730](+), [65780:65997](+), [66048:66142](+), [66188:66342](+), [66389:66504](+), [66557:66791](+), [66847:66962](+), [67013:67170](+), [67215:67377](+), [67420:>67615](+)}"}, "ATV82108.1": {"function": "other", "components": {"secmet": [], "modules": []}, "location": "join{[6222:6580](-), [6124:6175](-), [5829:6074](-), [4892:5774](-), [4554:4839](-), [4358:4505](-), [4185:4309](-), [4017:4134](-), [3671:3967](-)}"}, "ATV82121.1": {"function": "other", "components": {"secmet": [], "modules": []}, "location": "join{[60047:60219](-), [58619:59980](-)}"}, "str7": {"function": "biosynthetic-additional", "components": {"secmet": [], "modules": []}, "location": "join{[42225:42354](-), [41928:42173](-), [41851:41876](-), [41768:41800](-), [41499:41719](-), [41395:41445](-), [41188:41345](-), [40979:41132](-)}"}, "str5": {"function": "biosynthetic-additional", "components": {"secmet": [], "modules": []}, "location": "join{[38059:38517](+), [38565:38944](+)}"}, "str2": {"function": "other", "components": {"secmet": [], "modules": []}, "location": "join{[28769:28811](+), [28863:28886](+), [28936:29029](+), [29085:29103](+), [29156:29228](+), [29283:29389](+), [29445:29722](+), [29783:29980](+)}"}}, "cds_mapping": {"1": "ATV82107.1", "2": "ATV82108.1", "3": "stl1", "4": "stpks1", "5": "str1", "6": "str2", "7": "str3", "8": "str4", "9": "str5", "10": "str6", "11": "str7", "12": "str8", "13": "str9", "14": "str11", "15": "ATV82121.1", "16": "ATV82122.1", "17": "ATV82123.1"}, "start": 2476, "end": 67615, "products": ["Polyketide"], "organism": "Strobilurus tenacellus", "description": "strobilurin", "protoclusters": []}, "BGC0000056.1: 2-6689": {"accession": "BGC0000056.1", "cdses": {"espE": {"function": "biosynthetic", "components": {"secmet": ["PKS_AT", "ene_KS"], "modules": [{"type": "pks", "domains": ["PKS_KS", "PKS_AT", "PKS_KR", "PKS_DH"], "complete": false}]}, "location": "[886:6481](+)"}, "espE7": {"function": "other", "components": {"secmet": [], "modules": []}, "location": "[6614:>6689](+)"}, "espT3": {"function": "other", "components": {"secmet": [], "modules": []}, "location": "[<2:890](+)"}}, "cds_mapping": {"1": "espT3", "2": "espE", "3": "espE7"}, "start": 2, "end": 6689, "products": ["Polyketide"], "organism": "Actinomadura verrucosospora", "description": "esperamicin", "protoclusters": []}, "BGC0000013.1: 1119809-1127658": {"accession": "BGC0000013.1", "cdses": {"ANIA_07071": {"function": "biosynthetic", "components": {"secmet": ["PP-binding", "PKS_AT", "itr_KS"], "modules": [{"type": "pks", "domains": ["PKS_KS", "PKS_AT", "PP-binding"], "complete": true}, {"type": "unknown", "domains": ["SAT"], "complete": false}]}, "location": "join{[1125398:1125772](-), [1124282:1125324](-), [1123783:1124188](-), [1123402:1123732](-), [1121263:1123342](-), [1119809:1121192](-)}"}, "ANIA_07070": {"function": "biosynthetic-additional", "components": {"secmet": [], "modules": []}, "location": "join{[1127448:1127658](-), [1126561:1127305](-), [1126367:1126436](-)}"}}, "cds_mapping": {"1": "ANIA_07071", "2": "ANIA_07070"}, "start": 1119809, "end": 1127658, "products": ["Polyketide"], "organism": "Aspergillus nidulans FGSC A4", "description": "alternariol", "protoclusters": []}, "BGC0000070.1: 325-54575": {"accession": "BGC0000070.1", "cdses": {"ADI24957.1": {"function": "other", "components": {"secmet": [], "modules": []}, "location": "[33258:34392](-)"}, "ADI24964.1": {"function": "biosynthetic-additional", "components": {"secmet": [], "modules": []}, "location": "join{[6359:7031](+), [7109:8131](+), [8202:8279](+), [8355:8546](+)}"}, "ADI24958.2": {"function": "biosynthetic-additional", "components": {"secmet": ["p450"], "modules": []}, "location": "join{[35026:35556](+), [35616:36000](+), [36062:36510](+), [36576:36729](+)}"}, "ADI24955.1": {"function": "biosynthetic-additional", "components": {"secmet": [], "modules": []}, "location": "[29982:31173](-)"}, "ADI24963.1": {"function": "other", "components": {"secmet": [], "modules": []}, "location": "join{[4183:4311](-), [3938:4109](-), [3546:3883](-)}"}, "ADI24952.1": {"function": "other", "components": {"secmet": [], "modules": []}, "location": "[9819:11067](-)"}, "ADI24962.1": {"function": "other", "components": {"secmet": [], "modules": []}, "location": "join{[3144:3246](-), [2649:3079](-), [2063:2584](-), [1936:1984](-)}"}, "ADI24954.1": {"function": "biosynthetic-additional", "components": {"secmet": [], "modules": []}, "location": "join{[28160:29095](-), [27933:28095](-), [27833:27873](-), [27653:27776](-)}"}, "ADI24965.1": {"function": "other", "components": {"secmet": [], "modules": []}, "location": "[42602:44954](-)"}, "ADI24968.1": {"function": "other", "components": {"secmet": [], "modules": []}, "location": "join{[52307:52841](+), [52903:53836](+), [53884:54323](+), [54375:54575](+)}"}, "ADI24953.1": {"function": "biosynthetic", "components": {"secmet": ["PP-binding", "PKS_AT", "itr_KS"], "modules": [{"type": "unknown", "domains": ["SAT"], "complete": false}, {"type": "pks", "domains": ["PKS_KS", "PKS_AT", "ACP"], "complete": true}]}, "location": "join{[21524:21844](+), [21897:22201](+), [22256:23393](+), [23461:23582](+), [23653:25803](+), [25855:27196](+)}"}, "ADI24951.1": {"function": "biosynthetic-additional", "components": {"secmet": [], "modules": []}, "location": "join{[11557:11594](+), [11644:12073](+), [12162:12265](+), [12332:12450](+), [12516:12585](+)}"}, "ADI24948.1": {"function": "biosynthetic-additional", "components": {"secmet": ["Trp_halogenase"], "modules": []}, "location": "join{[18938:19063](+), [19121:19218](+), [19292:19332](+), [19403:19832](+), [19908:20451](+), [20546:20914](+)}"}, "ADI24967.1": {"function": "other", "components": {"secmet": [], "modules": []}, "location": "join{[50368:50490](+), [50600:51714](+)}"}, "ADI24966.1": {"function": "other", "components": {"secmet": [], "modules": []}, "location": "join{[49374:49599](-), [48792:49041](-)}"}, "ADI24959.1": {"function": "other", "components": {"secmet": [], "modules": []}, "location": "join{[37757:37878](-), [37566:37692](-), [36890:37530](-), [36845:36858](-)}"}, "ADI24960.1": {"function": "other", "components": {"secmet": [], "modules": []}, "location": "join{[40828:40918](+), [40972:41285](+), [41339:41559](+), [41626:41717](+)}"}, "ADI24956.1": {"function": "biosynthetic-additional", "components": {"secmet": [], "modules": []}, "location": "join{[31595:32023](+), [32078:32206](+), [32257:32354](+), [32412:32896](+)}"}, "ADI24961.1": {"function": "other", "components": {"secmet": [], "modules": []}, "location": "join{[325:595](+), [652:900](+), [954:1077](+), [1156:1571](+)}"}, "ADI24950.1": {"function": "other", "components": {"secmet": [], "modules": []}, "location": "join{[14971:15154](-), [13036:14920](-)}"}, "ADI24949.1": {"function": "transport", "components": {"secmet": [], "modules": []}, "location": "join{[16115:16331](+), [16383:16483](+), [16616:16918](+), [16983:17295](+), [17356:17774](+), [17829:18146](+)}"}}, "cds_mapping": {"1": "ADI24961.1", "2": "ADI24962.1", "3": "ADI24963.1", "4": "ADI24964.1", "5": "ADI24952.1", "6": "ADI24951.1", "7": "ADI24950.1", "8": "ADI24949.1", "9": "ADI24948.1", "10": "ADI24953.1", "11": "ADI24954.1", "12": "ADI24955.1", "13": "ADI24956.1", "14": "ADI24957.1", "15": "ADI24958.2", "16": "ADI24959.1", "17": "ADI24960.1", "18": "ADI24965.1", "19": "ADI24966.1", "20": "ADI24967.1", "21": "ADI24968.1"}, "start": 325, "end": 54575, "products": ["Polyketide"], "organism": "Penicillium aethiopicum", "description": "griseofulvin, epidechlorogriseofulvin, norlichexanthone, dehydrogriseofulvin, 4-desmethylgriseofulvin, griseoxanthone B", "protoclusters": []}, "BGC0001854.1: 27635-56388": {"accession": "BGC0001854.1", "cdses": {"THAR02_06942": {"function": "biosynthetic-additional", "components": {"secmet": [], "modules": []}, "location": "join{[54903:55146](+), [55205:55769](+), [55857:56388](+)}"}, "THAR02_06939": {"function": "other", "components": {"secmet": [], "modules": []}, "location": "join{[49762:50038](-), [48944:49511](-)}"}, "THAR02_06935": {"function": "biosynthetic", "components": {"secmet": ["PP-binding", "PKS_KS", "PKS_AT", "adh_short"], "modules": [{"type": "pks", "domains": ["PKS_KS", "PKS_AT", "PKS_DH", "PKS_ER", "PKS_KR"], "complete": false}]}, "location": "join{[34972:35087](-), [33975:34916](-), [31005:33915](-), [29712:30878](-), [27635:29655](-)}"}, "THAR02_06936": {"function": "other", "components": {"secmet": [], "modules": [{"type": "unknown", "domains": ["Thioesterase"], "complete": false}]}, "location": "join{[35623:36652](+), [36708:36801](+)}"}, "THAR02_06937": {"function": "other", "components": {"secmet": [], "modules": []}, "location": "join{[37808:37895](+), [38046:38648](+), [38725:38790](+), [38844:38908](+), [38971:39071](+), [39128:39357](+), [39419:39462](+), [39520:39569](+)}"}, "THAR02_06940": {"function": "biosynthetic-additional", "components": {"secmet": [], "modules": []}, "location": "[50519:51461](+)"}, "THAR02_06941": {"function": "biosynthetic-additional", "components": {"secmet": ["PP-binding"], "modules": [{"type": "unknown", "domains": ["cMT"], "complete": false}, {"type": "unknown", "domains": ["PP-binding"], "complete": false}]}, "location": "[52439:53897](-)"}, "THAR02_06938": {"function": "biosynthetic", "components": {"secmet": ["PP-binding", "PKS_AT", "itr_KS"], "modules": [{"type": "unknown", "domains": ["SAT"], "complete": false}, {"type": "pks", "domains": ["PKS_KS", "PKS_AT", "ACP"], "complete": true}]}, "location": "join{[40312:40611](+), [40665:40951](+), [41010:45618](+)}"}}, "cds_mapping": {"1": "THAR02_06935", "2": "THAR02_06936", "3": "THAR02_06937", "4": "THAR02_06938", "5": "THAR02_06939", "6": "THAR02_06940", "7": "THAR02_06941", "8": "THAR02_06942"}, "start": 27635, "end": 56388, "products": ["Polyketide"], "organism": "Trichoderma harzianum", "description": "tricholignan A", "protoclusters": []}, "BGC0001901.1: 22313-56388": {"accession": "BGC0001901.1", "cdses": {"THAR02_06942": {"function": "biosynthetic-additional", "components": {"secmet": [], "modules": []}, "location": "join{[54903:55146](+), [55205:55769](+), [55857:56388](+)}"}, "THAR02_06939": {"function": "other", "components": {"secmet": [], "modules": []}, "location": "join{[49762:50038](-), [48944:49511](-)}"}, "THAR02_06934": {"function": "transport", "components": {"secmet": [], "modules": []}, "location": "join{[22313:22508](+), [22561:23346](+), [23419:25119](+), [25192:25503](+), [25564:25728](+), [25894:26299](+), [26353:27104](+)}"}, "THAR02_06935": {"function": "biosynthetic", "components": {"secmet": ["PP-binding", "PKS_KS", "PKS_AT", "adh_short"], "modules": [{"type": "pks", "domains": ["PKS_KS", "PKS_AT", "PKS_DH", "PKS_ER", "PKS_KR"], "complete": false}]}, "location": "join{[34972:35087](-), [33975:34916](-), [31005:33915](-), [29712:30878](-), [27635:29655](-)}"}, "THAR02_06936": {"function": "other", "components": {"secmet": [], "modules": [{"type": "unknown", "domains": ["Thioesterase"], "complete": false}]}, "location": "join{[35623:36652](+), [36708:36801](+)}"}, "THAR02_06937": {"function": "other", "components": {"secmet": [], "modules": []}, "location": "join{[37808:37895](+), [38046:38648](+), [38725:38790](+), [38844:38908](+), [38971:39071](+), [39128:39357](+), [39419:39462](+), [39520:39569](+)}"}, "THAR02_06940": {"function": "biosynthetic-additional", "components": {"secmet": [], "modules": []}, "location": "[50519:51461](+)"}, "THAR02_06941": {"function": "biosynthetic-additional", "components": {"secmet": ["PP-binding"], "modules": [{"type": "unknown", "domains": ["cMT"], "complete": false}, {"type": "unknown", "domains": ["PP-binding"], "complete": false}]}, "location": "[52439:53897](-)"}, "THAR02_06938": {"function": "biosynthetic", "components": {"secmet": ["PP-binding", "PKS_AT", "itr_KS"], "modules": [{"type": "unknown", "domains": ["SAT"], "complete": false}, {"type": "pks", "domains": ["PKS_KS", "PKS_AT", "ACP"], "complete": true}]}, "location": "join{[40312:40611](+), [40665:40951](+), [41010:45618](+)}"}}, "cds_mapping": {"1": "THAR02_06934", "2": "THAR02_06935", "3": "THAR02_06936", "4": "THAR02_06937", "5": "THAR02_06938", "6": "THAR02_06939", "7": "THAR02_06940", "8": "THAR02_06941", "9": "THAR02_06942"}, "start": 22313, "end": 56388, "products": ["Polyketide"], "organism": "Trichoderma harzianum", "description": "tricholignan A", "protoclusters": []}, "BGC0000030.1: 100852-119287": {"accession": "BGC0000030.1", "cdses": {"FFUJ_06744": {"function": "biosynthetic-additional", "components": {"secmet": [], "modules": []}, "location": "join{[111183:111510](+), [111560:112073](+), [112125:112647](+)}"}, "FFUJ_06745": {"function": "other", "components": {"secmet": [], "modules": []}, "location": "[113418:114399](+)"}, "FFUJ_06742": {"function": "biosynthetic", "components": {"secmet": ["PP-binding", "PKS_AT", "itr_KS"], "modules": [{"type": "pks", "domains": ["PKS_KS", "PKS_AT", "ACP", "Thioesterase"], "complete": true}, {"type": "unknown", "domains": ["SAT"], "complete": false}]}, "location": "join{[108185:108472](-), [107849:108135](-), [104362:107794](-), [102201:104307](-)}"}, "FFUJ_06747": {"function": "transport", "components": {"secmet": [], "modules": []}, "location": "join{[117461:117800](+), [117861:118263](+), [118363:118481](+), [118582:118837](+), [118943:119287](+)}"}, "FFUJ_06743": {"function": "other", "components": {"secmet": [], "modules": []}, "location": "join{[110480:110782](-), [110170:110424](-), [109204:110118](-)}"}, "FFUJ_14916": {"function": "biosynthetic-additional", "components": {"secmet": [], "modules": []}, "location": "join{[101606:101936](-), [100852:101554](-)}"}, "FFUJ_06746": {"function": "other", "components": {"secmet": [], "modules": []}, "location": "join{[116687:116952](-), [116507:116629](-), [114588:116433](-)}"}}, "cds_mapping": {"1": "FFUJ_14916", "2": "FFUJ_06742", "3": "FFUJ_06743", "4": "FFUJ_06744", "5": "FFUJ_06745", "6": "FFUJ_06746", "7": "FFUJ_06747"}, "start": 100852, "end": 119287, "products": ["Polyketide"], "organism": "Fusarium fujikuroi IMI 58289", "description": "bikaverin", "protoclusters": []}, "BGC0001124.1: 125832-132922": {"accession": "BGC0001124.1", "cdses": {"ASPNIDRAFT_179585": {"function": "biosynthetic", "components": {"secmet": ["PP-binding", "PKS_AT", "itr_KS", "adh_short"], "modules": [{"type": "pks", "domains": ["PKS_KS", "PKS_AT", "PKS_DH", "PKS_ER", "PKS_KR", "PP-binding"], "complete": true}]}, "location": "join{[132670:132922](-), [<125832:132621](-)}"}}, "cds_mapping": {"1": "ASPNIDRAFT_179585"}, "start": 125832, "end": 132922, "products": ["Polyketide"], "organism": "Aspergillus niger ATCC 1015", "description": "pyranonigrin E", "protoclusters": []}, "BGC0000046.1: 1267-21753": {"accession": "BGC0000046.1", "cdses": {"DEP6": {"function": "other", "components": {"secmet": [], "modules": []}, "location": "join{[21694:21753](-), [21443:21485](-), [20231:21345](-), [19448:20174](-)}"}, "DEP5": {"function": "biosynthetic", "components": {"secmet": ["PKS_AT", "itr_KS", "adh_short"], "modules": [{"type": "pks", "domains": ["PKS_KS", "PKS_AT", "PKS_DH", "PKS_ER", "PKS_KR"], "complete": false}]}, "location": "join{[11124:11290](+), [11349:11589](+), [11661:12649](+), [12696:17539](+), [17634:18528](+)}"}, "DEP1": {"function": "other", "components": {"secmet": [], "modules": []}, "location": "[1267:2377](-)"}, "DEP2": {"function": "other", "components": {"secmet": [], "modules": []}, "location": "join{[2840:3139](+), [3200:3472](+), [3535:3909](+), [3980:4622](+)}"}, "DEP3": {"function": "transport", "components": {"secmet": [], "modules": []}, "location": "join{[7193:7358](-), [6665:7094](-), [6565:6607](-), [6079:6502](-), [5872:6032](-), [5655:5811](-), [5311:5580](-), [5197:5248](-)}"}, "DEP4": {"function": "other", "components": {"secmet": [], "modules": []}, "location": "join{[9814:9848](-), [8900:9762](-), [8177:8820](-), [7884:8091](-)}"}}, "cds_mapping": {"1": "DEP1", "2": "DEP2", "3": "DEP3", "4": "DEP4", "5": "DEP5", "6": "DEP6"}, "start": 1267, "end": 21753, "products": ["Polyketide"], "organism": "Alternaria brassicicola", "description": "depudecin", "protoclusters": []}, "BGC0001254.1: 82-7456": {"accession": "BGC0001254.1", "cdses": {"ACTTS3": {"function": "biosynthetic", "components": {"secmet": ["PP-binding", "PKS_AT", "itr_KS", "adh_short"], "modules": [{"type": "pks", "domains": ["PKS_KS", "PKS_AT", "PKS_DH", "cMT", "PKS_KR", "PP-binding"], "complete": true}]}, "location": "[82:7456](+)"}}, "cds_mapping": {"1": "ACTTS3"}, "start": 82, "end": 7456, "products": ["Polyketide"], "organism": "Alternaria alternata", "description": "ACT-Toxin II", "protoclusters": []}, "BGC0000037.1: 139084-146905": {"accession": "BGC0000037.1", "cdses": {"ANIA_06448": {"function": "biosynthetic", "components": {"secmet": ["PP-binding", "PKS_AT", "itr_KS", "Peptidase_S9"], "modules": [{"type": "unknown", "domains": ["cMT"], "complete": false}, {"type": "unknown", "domains": ["PP-binding"], "complete": false}, {"type": "pks", "domains": ["PKS_KS", "PKS_AT", "PKS_DH2", "PP-binding"], "complete": true}, {"type": "unknown", "domains": ["SAT"], "complete": false}]}, "location": "join{[146290:146905](-), [144683:146242](-), [140101:144522](-), [139084:140043](-)}"}}, "cds_mapping": {"1": "ANIA_06448"}, "start": 139084, "end": 146905, "products": ["Polyketide"], "organism": "Aspergillus nidulans FGSC A4", "description": "cichorine", "protoclusters": []}, "BGC0000099.1: 0-8104": {"accession": "BGC0000099.1", "cdses": {"ADH01663.1": {"function": "biosynthetic", "components": {"secmet": ["PP-binding", "PKS_AT", "itr_KS", "NAD_binding_4"], "modules": [{"type": "unknown", "domains": ["SAT"], "complete": false}, {"type": "pks", "domains": ["PKS_KS", "PKS_AT", "PP-binding"], "complete": true}, {"type": "unknown", "domains": ["PP-binding"], "complete": false}, {"type": "unknown", "domains": ["cMT", "TD"], "complete": false}]}, "location": "join{[0:618](+), [670:8104](+)}"}}, "cds_mapping": {"1": "ADH01663.1"}, "start": 0, "end": 8104, "products": ["Polyketide"], "organism": "Talaromyces marneffei", "description": "monascorubrin", "protoclusters": []}, "BGC0001542.1: 0-22797": {"accession": "BGC0001542.1", "cdses": {"CTB4": {"function": "transport", "components": {"secmet": [], "modules": []}, "location": "join{[20726:21115](-), [20105:20671](-), [19609:20054](-), [19412:19557](-)}"}, "CTB8": {"function": "other", "components": {"secmet": [], "modules": []}, "location": "join{[1245:1329](-), [782:1194](-), [226:761](-), [0:169](-)}"}, "CTB3": {"function": "other", "components": {"secmet": [], "modules": []}, "location": "join{[9124:9370](-), [8818:9070](-), [6604:8725](-)}"}, "CTB6": {"function": "biosynthetic-additional", "components": {"secmet": [], "modules": []}, "location": "[21732:22797](-)"}, "CTB1": {"function": "biosynthetic", "components": {"secmet": ["PP-binding", "PKS_AT", "itr_KS"], "modules": [{"type": "unknown", "domains": ["SAT"], "complete": false}, {"type": "pks", "domains": ["PKS_KS", "PKS_AT", "PP-binding"], "complete": true}, {"type": "unknown", "domains": ["PP-binding", "Thioesterase"], "complete": false}]}, "location": "join{[10056:10349](+), [10400:10704](+), [10766:11544](+), [11591:11743](+), [11796:11845](+), [11892:12076](+), [12131:14406](+), [14455:14668](+), [14722:16386](+), [16442:17118](+)}"}, "CTB5": {"function": "biosynthetic-additional", "components": {"secmet": [], "modules": []}, "location": "[4545:5931](+)"}, "CTB2": {"function": "biosynthetic-additional", "components": {"secmet": [], "modules": []}, "location": "[17621:18980](+)"}}, "cds_mapping": {"1": "CTB8", "2": "CTB5", "3": "CTB3", "4": "CTB1", "5": "CTB2", "6": "CTB4", "7": "CTB6"}, "start": 0, "end": 22797, "products": ["Polyketide"], "organism": "Cercospora zeina", "description": "cercosporin", "protoclusters": []}, "BGC0000161.1: 399826-432585": {"accession": "BGC0000161.1", "cdses": {"ATEG_00143": {"function": "biosynthetic-additional", "components": {"secmet": [], "modules": []}, "location": "join{[420219:420630](+), [420678:421386](+)}"}, "ATEG_00139": {"function": "other", "components": {"secmet": [], "modules": []}, "location": "join{[411205:411383](-), [411116:411148](-), [410498:411065](-), [410117:410289](-), [410040:410062](-), [409738:409991](-), [409420:409624](-), [408894:409367](-), [408830:408846](-)}"}, "ATEG_00138": {"function": "transport", "components": {"secmet": [], "modules": []}, "location": "join{[406532:406608](+), [406681:407607](+), [407659:408253](+)}"}, "ATEG_00137": {"function": "biosynthetic-additional", "components": {"secmet": [], "modules": []}, "location": "[403466:404489](+)"}, "ATEG_00140": {"function": "other", "components": {"secmet": [], "modules": []}, "location": "[412000:413380](-)"}, "ATEG_00144": {"function": "other", "components": {"secmet": [], "modules": [{"type": "unknown", "domains": ["PKS_DH", "PKS_KR"], "complete": false}]}, "location": "join{[423645:425277](-), [423475:423598](-), [422323:423427](-)}"}, "ATEG_00145": {"function": "biosynthetic", "components": {"secmet": ["PP-binding", "PKS_AT", "itr_KS"], "modules": [{"type": "unknown", "domains": ["SAT"], "complete": false}, {"type": "pks", "domains": ["PKS_KS", "PKS_AT", "PP-binding"], "complete": true}, {"type": "unknown", "domains": ["ACP", "Thioesterase"], "complete": false}]}, "location": "join{[426060:426322](+), [426545:432484](+), [432540:432585](+)}"}, "ATEG_00136": {"function": "other", "components": {"secmet": [], "modules": []}, "location": "join{[402847:402958](-), [402302:402785](-)}"}, "ATEG_00142": {"function": "biosynthetic-additional", "components": {"secmet": [], "modules": []}, "location": "join{[416976:417498](+), [417550:418456](+), [418506:418681](+), [418733:418850](+), [418908:419033](+)}"}, "ATEG_00141": {"function": "other", "components": {"secmet": [], "modules": []}, "location": "join{[413998:414001](+), [414209:414284](+), [414340:414585](+), [414705:415779](+), [415844:416058](+)}"}, "ATEG_00135": {"function": "transport", "components": {"secmet": [], "modules": []}, "location": "join{[400299:401540](-), [400177:400241](-), [399826:400078](-)}"}}, "cds_mapping": {"1": "ATEG_00135", "2": "ATEG_00136", "3": "ATEG_00137", "4": "ATEG_00138", "5": "ATEG_00139", "6": "ATEG_00140", "7": "ATEG_00141", "8": "ATEG_00142", "9": "ATEG_00143", "10": "ATEG_00144", "11": "ATEG_00145"}, "start": 399826, "end": 432585, "products": ["Polyketide"], "organism": "Aspergillus terreus NIH2624", "description": "isoterrein", "protoclusters": []}, "BGC0002030.1: 382550-429344": {"accession": "BGC0002030.1", "cdses": {"C8Q69DRAFT_423248": {"function": "other", "components": {"secmet": [], "modules": []}, "location": "join{[385399:385423](-), [385142:385330](-), [382986:385077](-), [382550:382929](-)}"}, "C8Q69DRAFT_488624": {"function": "transport", "components": {"secmet": [], "modules": []}, "location": "join{[405907:406057](+), [406114:407183](+), [407252:407701](+)}"}, "C8Q69DRAFT_480056": {"function": "other", "components": {"secmet": [], "modules": []}, "location": "join{[401952:402023](+), [402081:403563](+), [403615:403778](+)}"}, "C8Q69DRAFT_480046": {"function": "other", "components": {"secmet": [], "modules": []}, "location": "join{[389949:390464](+), [390532:390767](+), [390874:391069](+)}"}, "C8Q69DRAFT_105452": {"function": "other", "components": {"secmet": [], "modules": []}, "location": "[409175:410486](+)"}, "C8Q69DRAFT_515044": {"function": "other", "components": {"secmet": [], "modules": []}, "location": "join{[391476:392231](-), [391197:391417](-)}"}, "C8Q69DRAFT_480069": {"function": "biosynthetic", "components": {"secmet": ["PP-binding", "PKS_AT", "itr_KS"], "modules": [{"type": "unknown", "domains": ["SAT"], "complete": false}, {"type": "pks", "domains": ["PKS_KS", "PKS_AT", "ACP"], "complete": true}, {"type": "unknown", "domains": ["ACP"], "complete": false}, {"type": "unknown", "domains": ["PP-binding", "Thioesterase"], "complete": false}]}, "location": "join{[420342:420626](+), [420746:421038](+), [421105:424567](+), [424624:424837](+), [424891:425446](+), [425528:427553](+)}"}, "C8Q69DRAFT_480057": {"function": "biosynthetic-additional", "components": {"secmet": [], "modules": [{"type": "unknown", "domains": ["PKS_KR"], "complete": false}]}, "location": "join{[404899:405079](-), [404306:404838](-), [404048:404254](-)}"}, "C8Q69DRAFT_480045": {"function": "other", "components": {"secmet": [], "modules": []}, "location": "join{[387391:388061](-), [386651:387340](-)}"}, "C8Q69DRAFT_488617": {"function": "biosynthetic-additional", "components": {"secmet": [], "modules": []}, "location": "join{[397553:397817](+), [397866:398379](+), [398438:398963](+)}"}, "C8Q69DRAFT_515060": {"function": "biosynthetic", "components": {"secmet": ["PP-binding", "PKS_AT", "itr_KS", "adh_short"], "modules": [{"type": "pks", "domains": ["PKS_KS", "PKS_AT", "PKS_DH", "cMT", "PKS_ER", "PKS_KR", "PP-binding"], "complete": true}]}, "location": "join{[411746:413670](+), [413702:414767](+), [414803:414949](+), [414988:415423](+), [415459:415669](+), [415711:415907](+), [415943:415990](+), [416020:416168](+), [416204:416746](+), [416881:416962](+), [417341:417757](+), [417825:419197](+)}"}, "C8Q69DRAFT_480050": {"function": "other", "components": {"secmet": [], "modules": []}, "location": "join{[397113:397296](-), [397006:397062](-), [396839:396950](-), [396728:396788](-), [396511:396682](-), [396327:396453](-), [394920:396271](-)}"}, "C8Q69DRAFT_480071": {"function": "other", "components": {"secmet": [], "modules": []}, "location": "join{[428349:428880](+), [428987:429344](+)}"}, "C8Q69DRAFT_510289": {"function": "other", "components": {"secmet": [], "modules": []}, "location": "join{[399250:399668](+), [399734:399851](+), [399901:400340](+), [400395:401173](+)}"}}, "cds_mapping": {"1": "C8Q69DRAFT_423248", "2": "C8Q69DRAFT_480045", "3": "C8Q69DRAFT_480046", "4": "C8Q69DRAFT_515044", "5": "C8Q69DRAFT_480050", "6": "C8Q69DRAFT_488617", "7": "C8Q69DRAFT_510289", "8": "C8Q69DRAFT_480056", "9": "C8Q69DRAFT_480057", "10": "C8Q69DRAFT_488624", "11": "C8Q69DRAFT_105452", "12": "C8Q69DRAFT_515060", "13": "C8Q69DRAFT_480069", "14": "C8Q69DRAFT_480071"}, "start": 382550, "end": 429344, "products": ["Polyketide"], "organism": "Byssochlamys spectabilis", "description": "viriditoxin", "protoclusters": []}, "BGC0001866.1: 394920-427553": {"accession": "BGC0001866.1", "cdses": {"C8Q69DRAFT_488617": {"function": "biosynthetic-additional", "components": {"secmet": [], "modules": []}, "location": "join{[397553:397817](+), [397866:398379](+), [398438:398963](+)}"}, "C8Q69DRAFT_488624": {"function": "transport", "components": {"secmet": [], "modules": []}, "location": "join{[405907:406057](+), [406114:407183](+), [407252:407701](+)}"}, "C8Q69DRAFT_515060": {"function": "biosynthetic", "components": {"secmet": ["PP-binding", "PKS_AT", "itr_KS", "adh_short"], "modules": [{"type": "pks", "domains": ["PKS_KS", "PKS_AT", "PKS_DH", "cMT", "PKS_ER", "PKS_KR", "PP-binding"], "complete": true}]}, "location": "join{[411746:413670](+), [413702:414767](+), [414803:414949](+), [414988:415423](+), [415459:415669](+), [415711:415907](+), [415943:415990](+), [416020:416168](+), [416204:416746](+), [416881:416962](+), [417341:417757](+), [417825:419197](+)}"}, "C8Q69DRAFT_480056": {"function": "other", "components": {"secmet": [], "modules": []}, "location": "join{[401952:402023](+), [402081:403563](+), [403615:403778](+)}"}, "C8Q69DRAFT_105452": {"function": "other", "components": {"secmet": [], "modules": []}, "location": "[409175:410486](+)"}, "C8Q69DRAFT_480050": {"function": "other", "components": {"secmet": [], "modules": []}, "location": "join{[397113:397296](-), [397006:397062](-), [396839:396950](-), [396728:396788](-), [396511:396682](-), [396327:396453](-), [394920:396271](-)}"}, "C8Q69DRAFT_480069": {"function": "biosynthetic", "components": {"secmet": ["PP-binding", "PKS_AT", "itr_KS"], "modules": [{"type": "unknown", "domains": ["SAT"], "complete": false}, {"type": "pks", "domains": ["PKS_KS", "PKS_AT", "ACP"], "complete": true}, {"type": "unknown", "domains": ["ACP"], "complete": false}, {"type": "unknown", "domains": ["PP-binding", "Thioesterase"], "complete": false}]}, "location": "join{[420342:420626](+), [420746:421038](+), [421105:424567](+), [424624:424837](+), [424891:425446](+), [425528:427553](+)}"}, "C8Q69DRAFT_510289": {"function": "other", "components": {"secmet": [], "modules": []}, "location": "join{[399250:399668](+), [399734:399851](+), [399901:400340](+), [400395:401173](+)}"}, "C8Q69DRAFT_480057": {"function": "biosynthetic-additional", "components": {"secmet": [], "modules": [{"type": "unknown", "domains": ["PKS_KR"], "complete": false}]}, "location": "join{[404899:405079](-), [404306:404838](-), [404048:404254](-)}"}}, "cds_mapping": {"1": "C8Q69DRAFT_480050", "2": "C8Q69DRAFT_488617", "3": "C8Q69DRAFT_510289", "4": "C8Q69DRAFT_480056", "5": "C8Q69DRAFT_480057", "6": "C8Q69DRAFT_488624", "7": "C8Q69DRAFT_105452", "8": "C8Q69DRAFT_515060", "9": "C8Q69DRAFT_480069"}, "start": 394920, "end": 427553, "products": ["Polyketide"], "organism": "Byssochlamys spectabilis", "description": "viriditoxin", "protoclusters": []}, "BGC0000003.1: 12401-36790": {"accession": "BGC0000003.1", "cdses": {"AFT9-1": {"function": "biosynthetic", "components": {"secmet": ["PKS_AT", "itr_KS", "adh_short"], "modules": [{"type": "pks", "domains": ["PKS_KS", "PKS_AT", "PKS_DH", "cMT", "PKS_ER", "PKS_KR"], "complete": false}]}, "location": "join{[18851:21474](-), [12401:18796](-)}"}, "AFT11-1": {"function": "biosynthetic-additional", "components": {"secmet": ["p450"], "modules": []}, "location": "join{[26361:26544](-), [26240:26299](-), [25785:26188](-), [25521:25732](-), [24798:25472](-)}"}, "AFTR-2": {"function": "other", "components": {"secmet": [], "modules": []}, "location": "[32091:33426](+)"}, "AFT10-1": {"function": "biosynthetic-additional", "components": {"secmet": ["Acyl-CoA_dh_N", "Acyl-CoA_dh_M", "Acyl-CoA_dh_1"], "modules": []}, "location": "join{[22503:22683](+), [23065:23378](+), [23433:23661](+), [23716:23806](+), [23858:24346](+)}"}, "AFT3-2": {"function": "biosynthetic-additional", "components": {"secmet": [], "modules": []}, "location": "join{[35715:35999](+), [36058:36280](+), [36350:36596](+), [36651:36790](+)}"}, "AFT12-1": {"function": "other", "components": {"secmet": [], "modules": []}, "location": "[27161:28055](+)"}}, "cds_mapping": {"1": "AFT9-1", "2": "AFT10-1", "3": "AFT11-1", "4": "AFT12-1", "5": "AFTR-2", "6": "AFT3-2"}, "start": 12401, "end": 36790, "products": ["Polyketide"], "organism": "Alternaria alternata", "description": "AF-toxin", "protoclusters": []}, "BGC0001144.1: 57769-72970": {"accession": "BGC0001144.1", "cdses": {"TESG_06702": {"function": "biosynthetic", "components": {"secmet": ["PP-binding", "PKS_AT", "itr_KS"], "modules": [{"type": "pks", "domains": ["PKS_KS", "PKS_AT", "PP-binding"], "complete": true}, {"type": "unknown", "domains": ["SAT"], "complete": false}]}, "location": "join{[63044:63367](-), [61860:62971](-), [59134:61804](-), [57769:59074](-)}"}, "TESG_06705": {"function": "biosynthetic-additional", "components": {"secmet": [], "modules": []}, "location": "join{[69645:69882](-), [68820:69579](-)}"}, "TESG_06703": {"function": "biosynthetic", "components": {"secmet": ["dmat"], "modules": []}, "location": "[63692:65003](+)"}, "TESG_06706": {"function": "other", "components": {"secmet": [], "modules": []}, "location": "join{[72631:72970](-), [72055:72553](-), [70729:72028](-)}"}, "TESG_06704": {"function": "other", "components": {"secmet": [], "modules": []}, "location": "join{[67351:67868](+), [67950:68672](+)}"}}, "cds_mapping": {"1": "TESG_06702", "2": "TESG_06703", "3": "TESG_06704", "4": "TESG_06705", "5": "TESG_06706"}, "start": 57769, "end": 72970, "products": ["Polyketide"], "organism": "Trichophyton tonsurans CBS 112818", "description": "neosartoricin B", "protoclusters": []}, "BGC0001998.1: 1175677-1189808": {"accession": "BGC0001998.1", "cdses": {"AN1786.2": {"function": "other", "components": {"secmet": [], "modules": []}, "location": "join{[1186550:1187166](-), [1186146:1186493](-), [1185570:1186035](-)}"}, "AN1787.2": {"function": "biosynthetic-additional", "components": {"secmet": [], "modules": []}, "location": "join{[1187437:1187461](+), [1187518:1188438](+), [1188492:1188713](+), [1188780:1189022](+), [1189225:1189347](+), [1189678:1189808](+)}"}, "AN1785.2": {"function": "other", "components": {"secmet": [], "modules": []}, "location": "join{[1184328:1184696](+), [1184756:1185444](+)}"}, "AN1784.2": {"function": "biosynthetic", "components": {"secmet": ["PP-binding", "PKS_KS", "PKS_AT", "adh_short"], "modules": [{"type": "pks", "domains": ["PKS_KS", "PKS_AT", "PKS_DH", "cMT", "PKS_KR", "PP-binding"], "complete": true}]}, "location": "join{[1176958:1183536](-), [1176006:1176917](-), [1175677:1175721](-)}"}}, "cds_mapping": {"1": "AN1784.2", "2": "AN1785.2", "3": "AN1786.2", "4": "AN1787.2"}, "start": 1175677, "end": 1189808, "products": ["Polyketide"], "organism": "Aspergillus nidulans FGSC A4", "description": "aspernidgulene A1, aspernidgulene A2, aspernidgulene B1", "protoclusters": []}, "BGC0001276.1: 1101-6575": {"accession": "BGC0001276.1", "cdses": {"atX": {"function": "biosynthetic", "components": {"secmet": ["PP-binding", "PKS_KS", "PKS_AT", "adh_short"], "modules": [{"type": "pks", "domains": ["PKS_KS", "PKS_AT", "PKS_DH", "PKS_KR", "ACP"], "complete": true}]}, "location": "join{[1101:1224](+), [1286:6575](+)}"}}, "cds_mapping": {"1": "atX"}, "start": 1101, "end": 6575, "products": ["Polyketide"], "organism": "Aspergillus terreus", "description": "6-methylsalicyclic acid", "protoclusters": []}, "BGC0001541.1: 2253439-2296209": {"accession": "BGC0001541.1", "cdses": {"CB0940_00831": {"function": "transport", "components": {"secmet": [], "modules": []}, "location": "join{[2255059:2255448](+), [2255496:2256062](+), [2256117:2256556](+), [2256610:2256755](+)}"}, "CB0940_00841": {"function": "transport", "components": {"secmet": [], "modules": []}, "location": "join{[2287910:2288601](+), [2288652:2289052](+), [2289102:2289312](+), [2289361:2289884](+)}"}, "CB0940_00832": {"function": "biosynthetic-additional", "components": {"secmet": [], "modules": []}, "location": "join{[2258414:2258693](-), [2257251:2258361](-)}"}, "CB0940_00840": {"function": "other", "components": {"secmet": [], "modules": []}, "location": "join{[2284842:2284982](+), [2285031:2285135](+), [2285232:2286105](+), [2286201:2286295](+), [2286346:2286808](+), [2286871:2287322](+)}"}, "CB0940_00836": {"function": "other", "components": {"secmet": [], "modules": []}, "location": "join{[2273361:2273963](-), [2272559:2273217](-)}"}, "CB0940_00845": {"function": "other", "components": {"secmet": [], "modules": []}, "location": "[2294298:2296209](+)"}, "CB0940_00833": {"function": "biosynthetic", "components": {"secmet": ["PP-binding", "PKS_AT", "itr_KS"], "modules": [{"type": "unknown", "domains": ["PP-binding", "Thioesterase"], "complete": false}, {"type": "pks", "domains": ["PKS_KS", "PKS_AT", "PP-binding"], "complete": true}, {"type": "unknown", "domains": ["SAT"], "complete": false}]}, "location": "join{[2265990:2266283](-), [2265635:2265939](-), [2264801:2265582](-), [2264602:2264754](-), [2264496:2264545](-), [2261777:2264449](-), [2261349:2261724](-), [2259975:2261288](-), [2259244:2259920](-)}"}, "CB0940_00835": {"function": "biosynthetic-additional", "components": {"secmet": [], "modules": []}, "location": "join{[2271809:2271941](-), [2270301:2271753](-)}"}, "CB0940_00838": {"function": "other", "components": {"secmet": [], "modules": []}, "location": "[2277313:2278312](-)"}, "CB0940_00844": {"function": "other", "components": {"secmet": [], "modules": []}, "location": "join{[2293081:2294000](-), [2292822:2293028](-)}"}, "CB0940_00839": {"function": "other", "components": {"secmet": [], "modules": []}, "location": "[2281359:2282265](+)"}, "CB0940_00834": {"function": "biosynthetic-additional", "components": {"secmet": [], "modules": []}, "location": "join{[2267132:2267378](+), [2267426:2267678](+), [2267748:2269866](+)}"}, "CB0940_00842": {"function": "other", "components": {"secmet": [], "modules": []}, "location": "join{[2290910:2291287](-), [2290260:2290858](-)}"}, "CB0940_00837": {"function": "other", "components": {"secmet": [], "modules": []}, "location": "join{[2275575:2275659](+), [2275710:2276820](+)}"}, "CB0940_00830": {"function": "biosynthetic-additional", "components": {"secmet": [], "modules": []}, "location": "[2253439:2254513](+)"}, "CB0940_00843": {"function": "other", "components": {"secmet": [], "modules": []}, "location": "join{[2292205:2292367](-), [2291943:2292143](-), [2291839:2291876](-)}"}}, "cds_mapping": {"1": "CB0940_00830", "2": "CB0940_00831", "3": "CB0940_00832", "4": "CB0940_00833", "5": "CB0940_00834", "6": "CB0940_00835", "7": "CB0940_00836", "8": "CB0940_00837", "9": "CB0940_00838", "10": "CB0940_00839", "11": "CB0940_00840", "12": "CB0940_00841", "13": "CB0940_00842", "14": "CB0940_00843", "15": "CB0940_00844", "16": "CB0940_00845"}, "start": 2253439, "end": 2296209, "products": ["Polyketide"], "organism": "Cercospora beticola", "description": "cercosporin", "protoclusters": []}, "BGC0001280.1: 8442-40380": {"accession": "BGC0001280.1", "cdses": {"bet2": {"function": "biosynthetic-additional", "components": {"secmet": ["p450"], "modules": []}, "location": "join{[24901:25006](-), [23737:24847](-), [23478:23657](-), [23245:23417](-)}"}, "bet3": {"function": "biosynthetic-additional", "components": {"secmet": [], "modules": [{"type": "unknown", "domains": ["PKS_ER"], "complete": false}]}, "location": "join{[21811:22371](+), [22465:23000](+)}"}, "BAQ25467.1": {"function": "other", "components": {"secmet": [], "modules": []}, "location": "join{[35514:35549](-), [35125:35451](-), [35030:35071](-)}"}, "BAQ25461.1": {"function": "other", "components": {"secmet": [], "modules": []}, "location": "join{[8442:8694](+), [8766:10353](+)}"}, "bet4": {"function": "biosynthetic-additional", "components": {"secmet": [], "modules": [{"type": "unknown", "domains": ["PKS_KR"], "complete": false}]}, "location": "join{[19968:20103](+), [20181:20953](+), [21014:21148](+)}"}, "BAQ25462.1": {"function": "biosynthetic-additional", "components": {"secmet": [], "modules": []}, "location": "join{[19093:19380](-), [17556:19030](-)}"}, "bet1": {"function": "biosynthetic", "components": {"secmet": ["PKS_AT", "itr_KS", "adh_short", "NAD_binding_4"], "modules": [{"type": "pks", "domains": ["PKS_KS", "PKS_AT", "PKS_DH", "cMT", "PKS_KR", "TD"], "complete": false}]}, "location": "join{[25771:26753](+), [26829:32386](+), [32446:34622](+)}"}, "BAQ25468.1": {"function": "other", "components": {"secmet": [], "modules": []}, "location": "join{[40267:40380](-), [38095:40083](-), [37243:37901](-), [36845:37196](-), [36546:36799](-)}"}}, "cds_mapping": {"1": "BAQ25461.1", "2": "BAQ25462.1", "3": "bet4", "4": "bet3", "5": "bet2", "6": "bet1", "7": "BAQ25467.1", "8": "BAQ25468.1"}, "start": 8442, "end": 40380, "products": ["Polyketide"], "organism": "Phoma betae", "description": "betaenone C, betaenone A", "protoclusters": []}, "BGC0001264.1: 8442-40380": {"accession": "BGC0001264.1", "cdses": {"bet2": {"function": "biosynthetic-additional", "components": {"secmet": ["p450"], "modules": []}, "location": "join{[24901:25006](-), [23737:24847](-), [23478:23657](-), [23245:23417](-)}"}, "bet3": {"function": "biosynthetic-additional", "components": {"secmet": [], "modules": [{"type": "unknown", "domains": ["PKS_ER"], "complete": false}]}, "location": "join{[21811:22371](+), [22465:23000](+)}"}, "BAQ25467.1": {"function": "other", "components": {"secmet": [], "modules": []}, "location": "join{[35514:35549](-), [35125:35451](-), [35030:35071](-)}"}, "BAQ25461.1": {"function": "other", "components": {"secmet": [], "modules": []}, "location": "join{[8442:8694](+), [8766:10353](+)}"}, "bet4": {"function": "biosynthetic-additional", "components": {"secmet": [], "modules": [{"type": "unknown", "domains": ["PKS_KR"], "complete": false}]}, "location": "join{[19968:20103](+), [20181:20953](+), [21014:21148](+)}"}, "BAQ25462.1": {"function": "biosynthetic-additional", "components": {"secmet": [], "modules": []}, "location": "join{[19093:19380](-), [17556:19030](-)}"}, "bet1": {"function": "biosynthetic", "components": {"secmet": ["PKS_AT", "itr_KS", "adh_short", "NAD_binding_4"], "modules": [{"type": "pks", "domains": ["PKS_KS", "PKS_AT", "PKS_DH", "cMT", "PKS_KR", "TD"], "complete": false}]}, "location": "join{[25771:26753](+), [26829:32386](+), [32446:34622](+)}"}, "BAQ25468.1": {"function": "other", "components": {"secmet": [], "modules": []}, "location": "join{[40267:40380](-), [38095:40083](-), [37243:37901](-), [36845:37196](-), [36546:36799](-)}"}}, "cds_mapping": {"1": "BAQ25461.1", "2": "BAQ25462.1", "3": "bet4", "4": "bet3", "5": "bet2", "6": "bet1", "7": "BAQ25467.1", "8": "BAQ25468.1"}, "start": 8442, "end": 40380, "products": ["Polyketide"], "organism": "Phoma betae", "description": "betaenone A, betaenone B, betaenone C", "protoclusters": []}, "BGC0001275.1: 1063-6614": {"accession": "BGC0001275.1", "cdses": {"pks2": {"function": "biosynthetic", "components": {"secmet": ["PP-binding", "PKS_KS", "PKS_AT", "adh_short"], "modules": [{"type": "pks", "domains": ["PKS_KS", "PKS_AT", "PKS_DH", "PKS_KR", "ACP"], "complete": true}]}, "location": "join{[1063:1082](+), [1133:1216](+), [1275:1443](+), [1508:6614](+)}"}}, "cds_mapping": {"1": "pks2"}, "start": 1063, "end": 6614, "products": ["Polyketide"], "organism": "Glarea lozoyensis", "description": "6-methylsalicyclic acid", "protoclusters": []}, "BGC0001400.1: 371433-386839": {"accession": "BGC0001400.1", "cdses": {"ATEG_09618": {"function": "other", "components": {"secmet": [], "modules": []}, "location": "[381689:382379](+)"}, "ATEG_09616": {"function": "other", "components": {"secmet": [], "modules": []}, "location": "join{[371433:371581](+), [371638:371733](+), [371788:371831](+), [371892:372176](+), [372275:372510](+), [372571:372994](+), [373110:373124](+)}"}, "ATEG_09620": {"function": "other", "components": {"secmet": [], "modules": []}, "location": "join{[385229:385528](+), [385599:385871](+), [385932:386303](+), [386359:386839](+)}"}, "ATEG_09617": {"function": "biosynthetic", "components": {"secmet": ["PP-binding", "PKS_KS", "PKS_AT", "adh_short"], "modules": [{"type": "pks", "domains": ["PKS_KS", "PKS_AT", "PKS_DH", "cMT", "PKS_KR", "PP-binding"], "complete": true}]}, "location": "join{[380963:381160](-), [373635:380755](-)}"}, "ATEG_09619": {"function": "other", "components": {"secmet": [], "modules": []}, "location": "join{[382586:382924](+), [382991:383700](+)}"}}, "cds_mapping": {"1": "ATEG_09616", "2": "ATEG_09617", "3": "ATEG_09618", "4": "ATEG_09619", "5": "ATEG_09620"}, "start": 371433, "end": 386839, "products": ["Polyketide"], "organism": "Aspergillus terreus NIH2624", "description": "citreoviridin", "protoclusters": []}, "BGC0001704.1: 0-37663": {"accession": "BGC0001704.1", "cdses": {"nocB": {"function": "other", "components": {"secmet": [], "modules": []}, "location": "[1871:2426](-)"}, "nocC": {"function": "biosynthetic-additional", "components": {"secmet": ["Acyl-CoA_dh_N", "Acyl-CoA_dh_M", "Acyl-CoA_dh_1"], "modules": []}, "location": "[16388:17996](+)"}, "nocE": {"function": "biosynthetic-additional", "components": {"secmet": ["FMO-like"], "modules": []}, "location": "[2703:4164](-)"}, "nocS": {"function": "other", "components": {"secmet": [], "modules": []}, "location": "[31391:35612](+)"}, "AQX77689.1": {"function": "other", "components": {"secmet": [], "modules": []}, "location": "[13736:13958](-)"}, "nocO": {"function": "other", "components": {"secmet": [], "modules": []}, "location": "[18617:19922](+)"}, "nocF": {"function": "biosynthetic-additional", "components": {"secmet": [], "modules": []}, "location": "[4269:6888](-)"}, "AQX77681.1": {"function": "other", "components": {"secmet": [], "modules": []}, "location": "[1198:1843](-)"}, "nocQ": {"function": "biosynthetic", "components": {"secmet": ["Condensation", "AMP-binding", "PP-binding", "adh_short"], "modules": [{"type": "nrps", "domains": ["Condensation"], "complete": false}, {"type": "unknown", "domains": ["CAL_domain", "PKS_KR", "PCP", "Thioesterase"], "complete": false}]}, "location": "[22771:29740](+)"}, "nocH": {"function": "biosynthetic", "components": {"secmet": ["AMP-binding", "PP-binding"], "modules": [{"type": "unknown", "domains": ["CAL_domain", "ACP"], "complete": false}]}, "location": "[8135:10229](-)"}, "nocM": {"function": "biosynthetic-additional", "components": {"secmet": ["PP-binding"], "modules": [{"type": "unknown", "domains": ["ACP"], "complete": false}]}, "location": "[18228:18426](+)"}, "nocI": {"function": "biosynthetic-additional", "components": {"secmet": [], "modules": []}, "location": "[10343:11465](-)"}, "nocR": {"function": "other", "components": {"secmet": [], "modules": []}, "location": "[29816:31133](+)"}, "nocJ": {"function": "other", "components": {"secmet": [], "modules": []}, "location": "[11519:12503](-)"}, "nocL": {"function": "biosynthetic", "components": {"secmet": ["AMP-binding"], "modules": [{"type": "unknown", "domains": ["CAL_domain"], "complete": false}]}, "location": "[14482:16402](+)"}, "nocT": {"function": "other", "components": {"secmet": [], "modules": []}, "location": "[35872:37663](+)"}, "nocK": {"function": "other", "components": {"secmet": [], "modules": []}, "location": "[12540:13674](-)"}, "nocP": {"function": "biosynthetic", "components": {"secmet": ["PP-binding", "PKS_AT", "hyb_KS"], "modules": [{"type": "pks", "domains": ["PKS_KS", "PKS_AT", "ACP"], "complete": true}]}, "location": "[19925:22775](+)"}, "nocA": {"function": "other", "components": {"secmet": [], "modules": []}, "location": "[546:1194](-)"}, "AQX77679.1": {"function": "other", "components": {"secmet": [], "modules": []}, "location": "[0:300](-)"}, "nocG": {"function": "biosynthetic-additional", "components": {"secmet": ["fabH"], "modules": []}, "location": "[6980:8024](-)"}}, "cds_mapping": {"1": "AQX77679.1", "2": "nocA", "3": "AQX77681.1", "4": "nocB", "5": "nocE", "6": "nocF", "7": "nocG", "8": "nocH", "9": "nocI", "10": "nocJ", "11": "nocK", "12": "AQX77689.1", "13": "nocL", "14": "nocC", "15": "nocM", "16": "nocO", "17": "nocP", "18": "nocQ", "19": "nocR", "20": "nocS", "21": "nocT"}, "start": 0, "end": 37663, "products": ["Other"], "organism": "Nodularia sp. HBU26", "description": "nocuolin A", "protoclusters": []}, "BGC0001446.1: 2642292-2658105": {"accession": "BGC0001446.1", "cdses": {"AFLA_082150": {"function": "biosynthetic", "components": {"secmet": ["PP-binding", "PKS_AT", "itr_KS"], "modules": [{"type": "unknown", "domains": ["SAT"], "complete": false}, {"type": "pks", "domains": ["PKS_KS", "PKS_AT", "ACP", "Thioesterase"], "complete": true}]}, "location": "join{[2646292:2646588](+), [2646647:2646939](+), [2646995:2647969](+), [2648105:2648299](+), [2648350:2648674](+), [2648728:2648934](+), [2648985:2652837](+)}"}, "AFLA_082160": {"function": "transport", "components": {"secmet": [], "modules": []}, "location": "join{[2655325:2655374](-), [2655229:2655268](-), [2655117:2655179](-), [2654937:2655065](-), [2654692:2654882](-), [2654242:2654639](-), [2653680:2654159](-), [2653372:2653618](-)}"}, "AFLA_082170": {"function": "transport", "components": {"secmet": [], "modules": []}, "location": "[2656833:2658105](-)"}, "AFLA_082140": {"function": "other", "components": {"secmet": [], "modules": []}, "location": "join{[2642629:2642633](-), [2642292:2642564](-)}"}}, "cds_mapping": {"1": "AFLA_082140", "2": "AFLA_082150", "3": "AFLA_082160", "4": "AFLA_082170"}, "start": 2642292, "end": 2658105, "products": ["Polyketide"], "organism": "Aspergillus flavus NRRL3357", "description": "asparasone A", "protoclusters": []}}, "details": {"kind": "RegionToRegion", "details": [{"identity": 0.4906568918232745, "order": 1.0, "component": 1.0, "ref_id": "BGC0001258.1: 73-7295", "final_score": 0.7004690512958259, "mode": "RiQ", "hits": {"pks1": {"reference_record": "BGC0001258.1", "reference_id": "1", "query_cds_name": "input.path1.gene918", "percent_identity": 47.2, "blast_score": 1561.6, "percent_coverage": 87.784371909001, "evalue": 0.0}}}, {"identity": 0.4903224718465099, "order": 1.0, "component": 1.0, "ref_id": "BGC0001265.1: 667-7238", "final_score": 0.7002302991491512, "mode": "RiQ", "hits": {"PKS1": {"reference_record": "BGC0001265.1", "reference_id": "1", "query_cds_name": "input.path1.gene918", "percent_identity": 47.1, "blast_score": 1698.7, "percent_coverage": 91.69139465875371, "evalue": 0.0}}}, {"identity": 0.48395057440701794, "order": 1.0, "component": 1.0, "ref_id": "BGC0001257.1: 399-7066", "final_score": 0.695665562182733, "mode": "RiQ", "hits": {"pks1": {"reference_record": "BGC0001257.1", "reference_id": "1", "query_cds_name": "input.path1.gene918", "percent_identity": 45.2, "blast_score": 1553.5, "percent_coverage": 91.0484668644906, "evalue": 0.0}}}, {"identity": 0.47787087132476846, "order": 1.0, "component": 1.0, "ref_id": "BGC0001284.1: 0-5292", "final_score": 0.6912820490398752, "mode": "RiQ", "hits": {"AKN45693.1": {"reference_record": "BGC0001284.1", "reference_id": "1", "query_cds_name": "input.path1.gene918", "percent_identity": 43.4, "blast_score": 1066.6, "percent_coverage": 68.99109792284867, "evalue": 3.5e-311}}}, {"identity": 0.4741274927115149, "order": 1.0, "component": 1.0, "ref_id": "BGC0000107.1: 1136198-1142873", "final_score": 0.6885691633463663, "mode": "RiQ", "hits": {"ANIA_08209": {"reference_record": "BGC0000107.1", "reference_id": "1", "query_cds_name": "input.path1.gene918", "percent_identity": 42.3, "blast_score": 1430.6, "percent_coverage": 93.57072205736894, "evalue": 0.0}}}, {"identity": 0.47035803345424165, "order": 0.37092732800428135, "component": 1.0, "ref_id": "BGC0001906.1: 443984-508225", "final_score": 0.6858265330637491, "mode": "RiQ", "hits": {"gene6": {"reference_record": "BGC0001906.1", "reference_id": "6", "query_cds_name": "input.path1.gene918", "percent_identity": 41.2, "blast_score": 1563.1, "percent_coverage": 107.91295746785362, "evalue": 0.0}}}, {"identity": 0.4679438051300758, "order": 0.4096, "component": 1.0, "ref_id": "BGC0000156.1: 500-13275", "final_score": 0.6840641820253972, "mode": "RiQ", "hits": {"adaA": {"reference_record": "BGC0000156.1", "reference_id": "5", "query_cds_name": "input.path1.gene918", "percent_identity": 40.5, "blast_score": 1066.6, "percent_coverage": 75.1730959446093, "evalue": 3.5e-311}}}, {"identity": 0.4379503548003344, "order": 0.3663573774335654, "component": 1.0, "ref_id": "BGC0000057.1: 122622-149174", "final_score": 0.6617781764309959, "mode": "RiQ", "hits": {"AN7909.2": {"reference_record": "BGC0000057.1", "reference_id": "3", "query_cds_name": "input.path1.gene918", "percent_identity": 32.2, "blast_score": 894.0, "percent_coverage": 93.42235410484669, "evalue": 3.1e-259}}}, {"identity": 0.47035803345424165, "order": 0.38430087458286916, "component": 0.9166666666666666, "ref_id": "BGC0000684.1: 1534300-1555677", "final_score": 0.6566289139737819, "mode": "RiQ", "hits": {"ANIA_06000": {"reference_record": "BGC0000684.1", "reference_id": "5", "query_cds_name": "input.path1.gene918", "percent_identity": 41.2, "blast_score": 1077.4, "percent_coverage": 72.10682492581603, "evalue": 0.0}}}, {"identity": 0.46655831909926, "order": 0.47529869656194845, "component": 0.9166666666666666, "ref_id": "BGC0001266.1: 10707-26494", "final_score": 0.6539712984331358, "mode": "RiQ", "hits": {"PKS16": {"reference_record": "BGC0001266.1", "reference_id": "1", "query_cds_name": "input.path1.gene918", "percent_identity": 40.1, "blast_score": 1338.9, "percent_coverage": 93.07616221562809, "evalue": 0.0}}}, {"identity": 0.4809170441764876, "order": 0.35486294619657704, "component": 0.8666666666666667, "ref_id": "BGC0000121.1: 4103-40345", "final_score": 0.6455964464118608, "mode": "RiQ", "hits": {"ptaA": {"reference_record": "BGC0000121.1", "reference_id": "1", "query_cds_name": "input.path1.gene918", "percent_identity": 44.3, "blast_score": 1167.5, "percent_coverage": 73.98615232443126, "evalue": 0.0}}}, {"identity": 0.4672516207128401, "order": 0.4096, "component": 0.8333333333333334, "ref_id": "BGC0001304.1: 1142160-1157254", "final_score": 0.624000280924643, "mode": "RiQ", "hits": {"AFLA_108550": {"reference_record": "BGC0001304.1", "reference_id": "2", "query_cds_name": "input.path1.gene918", "percent_identity": 40.3, "blast_score": 1058.9, "percent_coverage": 74.03560830860533, "evalue": 7.2e-309}}}, {"identity": 0.46586387352955466, "order": 0.43309926950525507, "component": 0.8333333333333334, "ref_id": "BGC0001583.1: 3200-15837", "final_score": 0.6230729448531386, "mode": "RiQ", "hits": {"EmoG": {"reference_record": "BGC0001583.1", "reference_id": "4", "query_cds_name": "input.path1.gene918", "percent_identity": 39.9, "blast_score": 986.1, "percent_coverage": 72.05736894164194, "evalue": 6e-287}}}, {"identity": 0.47617230910600056, "order": 0.35486294619657704, "component": 0.8095238095238094, "ref_id": "BGC0001886.1: 145281-181985", "final_score": 0.6208645759400664, "mode": "RiQ", "hits": {"CPUR_05437": {"reference_record": "BGC0001886.1", "reference_id": "16", "query_cds_name": "input.path1.gene918", "percent_identity": 42.9, "blast_score": 1111.7, "percent_coverage": 73.837784371909, "evalue": 0.0}}}, {"identity": 0.4826037655114908, "order": 0.37092732800428135, "component": 0.7833333333333333, "ref_id": "BGC0001118.1: 54333-75724", "final_score": 0.6148492630859489, "mode": "RiQ", "hits": {"AFUA_4G00210": {"reference_record": "BGC0001118.1", "reference_id": "2", "query_cds_name": "input.path1.gene918", "percent_identity": 44.8, "blast_score": 1165.6, "percent_coverage": 69.8318496538081, "evalue": 0.0}}}, {"identity": 0.45349627535805154, "order": 0.35486294619657704, "component": 0.8333333333333334, "ref_id": "BGC0001865.1: 275124-311307", "final_score": 0.6147467468790513, "mode": "RiQ", "hits": {"SNOG_08614": {"reference_record": "BGC0001865.1", "reference_id": "14", "query_cds_name": "input.path1.gene918", "percent_identity": 36.4, "blast_score": 1109.0, "percent_coverage": 89.31750741839762, "evalue": 0.0}}}, {"identity": 0.4792264217068962, "order": 0.39464652144598866, "component": 0.7333333333333334, "ref_id": "BGC0001489.1: 7143-29882", "final_score": 0.5928176020090192, "mode": "RiQ", "hits": {"AUW31184.1": {"reference_record": "BGC0001489.1", "reference_id": "3", "query_cds_name": "input.path1.gene918", "percent_identity": 43.8, "blast_score": 1543.5, "percent_coverage": 92.87833827893175, "evalue": 0.0}}}, {"identity": 0.47344419634244883, "order": 0.35486294619657704, "component": 0.7333333333333334, "ref_id": "BGC0001578.1: 753987-785137", "final_score": 0.5892303544889123, "mode": "RiQ", "hits": {"TSTA_083310": {"reference_record": "BGC0001578.1", "reference_id": "10", "query_cds_name": "input.path1.gene918", "percent_identity": 42.1, "blast_score": 1409.0, "percent_coverage": 93.76854599406528, "evalue": 0.0}}}, {"identity": 0.47344419634244883, "order": 0.35486294619657704, "component": 0.7261904761904762, "ref_id": "BGC0001988.1: 106884-139050", "final_score": 0.5863537041680049, "mode": "RiQ", "hits": {"P174DRAFT_487776": {"reference_record": "BGC0001988.1", "reference_id": "18", "query_cds_name": "input.path1.gene918", "percent_identity": 42.1, "blast_score": 1077.0, "percent_coverage": 73.34322453016814, "evalue": 0.0}}}, {"identity": 0.46307410768962237, "order": 0.3767200135796903, "component": 0.7333333333333334, "ref_id": "BGC0001242.1: 200-22183", "final_score": 0.5827415198631292, "mode": "RiQ", "hits": {"fsr1": {"reference_record": "BGC0001242.1", "reference_id": "2", "query_cds_name": "input.path1.gene918", "percent_identity": 39.1, "blast_score": 1101.3, "percent_coverage": 79.67359050445104, "evalue": 0.0}}}, {"identity": 0.4815921807016505, "order": 0.35486294619657704, "component": 0.7000000000000001, "ref_id": "BGC0001403.1: 3820197-3845902", "final_score": 0.5806156443734145, "mode": "RiQ", "hits": {"AFUA_4G14560": {"reference_record": "BGC0001403.1", "reference_id": "12", "query_cds_name": "input.path1.gene918", "percent_identity": 44.5, "blast_score": 1160.2, "percent_coverage": 75.1730959446093, "evalue": 0.0}}}, {"identity": 0.4171147854046615, "order": 0.39464652144598866, "component": 0.8, "ref_id": "BGC0001858.1: 703862-722630", "final_score": 0.5776606515279791, "mode": "RiQ", "hits": {"SNOG_05791": {"reference_record": "BGC0001858.1", "reference_id": "1", "query_cds_name": "input.path1.gene918", "percent_identity": 27.0, "blast_score": 199.5, "percent_coverage": 30.909990108803164, "evalue": 3.6e-50}}}, {"identity": 0.43371263676379795, "order": 0.3767200135796903, "component": 0.75, "ref_id": "BGC0001068.1: 0-35628", "final_score": 0.5703371613114899, "mode": "RiQ", "hits": {"ctg1_orf0002": {"reference_record": "BGC0001068.1", "reference_id": "3", "query_cds_name": "input.path1.gene918", "percent_identity": 31.1, "blast_score": 378.6, "percent_coverage": 45.89515331355094, "evalue": 4.3e-104}}}, {"identity": 0.41626720554579544, "order": 0.35486294619657704, "component": 0.75, "ref_id": "BGC0001909.1: 2476-67615", "final_score": 0.5587489634525925, "mode": "RiQ", "hits": {"stpks1": {"reference_record": "BGC0001909.1", "reference_id": "4", "query_cds_name": "input.path1.gene918", "percent_identity": 26.8, "blast_score": 246.9, "percent_coverage": 45.99406528189911, "evalue": 2e-64}}}, {"identity": 0.41240228636695425, "order": 0.47529869656194845, "component": 0.75, "ref_id": "BGC0000056.1: 2-6689", "final_score": 0.5561490041124012, "mode": "RiQ", "hits": {"espE": {"reference_record": "BGC0000056.1", "reference_id": "2", "query_cds_name": "input.path1.gene918", "percent_identity": 25.9, "blast_score": 204.9, "percent_coverage": 47.27992087042532, "evalue": 8.6e-52}}}, {"identity": 0.4609684222067722, "order": 0.5724334022399461, "component": 0.6666666666666666, "ref_id": "BGC0000013.1: 1119809-1127658", "final_score": 0.5543575393833672, "mode": "RiQ", "hits": {"ANIA_07071": {"reference_record": "BGC0000013.1", "reference_id": "1", "query_cds_name": "input.path1.gene918", "percent_identity": 38.5, "blast_score": 959.9, "percent_coverage": 72.79920870425322, "evalue": 4.6e-279}}}, {"identity": 0.4648200011099721, "order": 0.35486294619657704, "component": 0.6444444444444445, "ref_id": "BGC0000070.1: 325-54575", "final_score": 0.5473122211151347, "mode": "RiQ", "hits": {"ADI24953.1": {"reference_record": "BGC0000070.1", "reference_id": "10", "query_cds_name": "input.path1.gene918", "percent_identity": 39.6, "blast_score": 1026.5, "percent_coverage": 74.92581602373886, "evalue": 4e-299}}}, {"identity": 0.4450965785650841, "order": 0.3767200135796903, "component": 0.6583333333333333, "ref_id": "BGC0001854.1: 27635-56388", "final_score": 0.5413149861420924, "mode": "RiQ", "hits": {"THAR02_06938": {"reference_record": "BGC0001854.1", "reference_id": "4", "query_cds_name": "input.path1.gene918", "percent_identity": 34.1, "blast_score": 823.2, "percent_coverage": 68.05143422354105, "evalue": 6.7e-238}}}, {"identity": 0.4450965785650841, "order": 0.37092732800428135, "component": 0.625, "ref_id": "BGC0001901.1: 22313-56388", "final_score": 0.5274328029267592, "mode": "RiQ", "hits": {"THAR02_06938": {"reference_record": "BGC0001901.1", "reference_id": "5", "query_cds_name": "input.path1.gene918", "percent_identity": 34.1, "blast_score": 823.2, "percent_coverage": 68.05143422354105, "evalue": 6.7e-238}}}, {"identity": 0.4655162133313014, "order": 0.38430087458286916, "component": 0.5833333333333334, "ref_id": "BGC0000030.1: 100852-119287", "final_score": 0.5211056749290485, "mode": "RiQ", "hits": {"FFUJ_06742": {"reference_record": "BGC0000030.1", "reference_id": "2", "query_cds_name": "input.path1.gene918", "percent_identity": 39.8, "blast_score": 1248.0, "percent_coverage": 89.91097922848664, "evalue": 0.0}}}, {"identity": 0.4305789495624038, "order": 1.0, "component": 0.5833333333333334, "ref_id": "BGC0001124.1: 125832-132922", "final_score": 0.5011696857466563, "mode": "RiQ", "hits": {"ASPNIDRAFT_179585": {"reference_record": "BGC0001124.1", "reference_id": "1", "query_cds_name": "input.path1.gene918", "percent_identity": 30.3, "blast_score": 363.2, "percent_coverage": 46.58753709198813, "evalue": 1.9e-99}}}, {"identity": 0.4265951619267079, "order": 0.39464652144598866, "component": 0.5833333333333333, "ref_id": "BGC0000046.1: 1267-21753", "final_score": 0.498845845718474, "mode": "RiQ", "hits": {"DEP5": {"reference_record": "BGC0000046.1", "reference_id": "5", "query_cds_name": "input.path1.gene918", "percent_identity": 29.3, "blast_score": 331.6, "percent_coverage": 43.32344213649852, "evalue": 6.1e-90}}}, {"identity": 0.4261924757145468, "order": 1.0, "component": 0.5833333333333334, "ref_id": "BGC0001254.1: 82-7456", "final_score": 0.4986103463629213, "mode": "RiQ", "hits": {"ACTTS3": {"reference_record": "BGC0001254.1", "reference_id": "1", "query_cds_name": "input.path1.gene918", "percent_identity": 29.2, "blast_score": 319.3, "percent_coverage": 46.09297725024728, "evalue": 3.1e-86}}}, {"identity": 0.41963412277761947, "order": 1.0, "component": 0.5833333333333334, "ref_id": "BGC0000037.1: 139084-146905", "final_score": 0.49475910463606226, "mode": "RiQ", "hits": {"ANIA_06448": {"reference_record": "BGC0000037.1", "reference_id": "1", "query_cds_name": "input.path1.gene918", "percent_identity": 27.6, "blast_score": 484.6, "percent_coverage": 74.77744807121661, "evalue": 5.6e-136}}}, {"identity": 0.41455991536812, "order": 1.0, "component": 0.5833333333333334, "ref_id": "BGC0000099.1: 0-8104", "final_score": 0.4917586982434271, "mode": "RiQ", "hits": {"ADH01663.1": {"reference_record": "BGC0000099.1", "reference_id": "1", "query_cds_name": "input.path1.gene918", "percent_identity": 26.4, "blast_score": 466.5, "percent_coverage": 79.62413452027695, "evalue": 1.6e-130}}}, {"identity": 0.45023895605663694, "order": 0.38430087458286916, "component": 0.5333333333333333, "ref_id": "BGC0001542.1: 0-22797", "final_score": 0.4900280024959863, "mode": "RiQ", "hits": {"CTB1": {"reference_record": "BGC0001542.1", "reference_id": "4", "query_cds_name": "input.path1.gene918", "percent_identity": 35.5, "blast_score": 1145.6, "percent_coverage": 95.59841740850644, "evalue": 0.0}}}, {"identity": 0.4717320231194197, "order": 0.362660236870083, "component": 0.5, "ref_id": "BGC0000161.1: 399826-432585", "final_score": 0.48566038706045384, "mode": "RiQ", "hits": {"ATEG_00145": {"reference_record": "BGC0000161.1", "reference_id": "11", "query_cds_name": "input.path1.gene918", "percent_identity": 41.6, "blast_score": 1535.4, "percent_coverage": 104.25321463897133, "evalue": 0.0}}}, {"identity": 0.4552908984582762, "order": 0.35486294619657704, "component": 0.5095238095238095, "ref_id": "BGC0002030.1: 382550-429344", "final_score": 0.4816446335463303, "mode": "RiQ", "hits": {"C8Q69DRAFT_480069": {"reference_record": "BGC0002030.1", "reference_id": "13", "query_cds_name": "input.path1.gene918", "percent_identity": 36.9, "blast_score": 1255.4, "percent_coverage": 100.84075173095945, "evalue": 0.0}}}, {"identity": 0.4552908984582762, "order": 0.37092732800428135, "component": 0.5095238095238095, "ref_id": "BGC0001866.1: 394920-427553", "final_score": 0.4816446335463303, "mode": "RiQ", "hits": {"C8Q69DRAFT_480069": {"reference_record": "BGC0001866.1", "reference_id": "9", "query_cds_name": "input.path1.gene918", "percent_identity": 36.9, "blast_score": 1255.4, "percent_coverage": 100.84075173095945, "evalue": 0.0}}}, {"identity": 0.4356486913303635, "order": 0.39464652144598866, "component": 0.5178571428571428, "ref_id": "BGC0000003.1: 12401-36790", "final_score": 0.47497766956120724, "mode": "RiQ", "hits": {"AFT9-1": {"reference_record": "BGC0000003.1", "reference_id": "1", "query_cds_name": "input.path1.gene918", "percent_identity": 31.6, "blast_score": 333.2, "percent_coverage": 40.702274975272005, "evalue": 2.1e-90}}}, {"identity": 0.4686348988704058, "order": 0.4096, "component": 0.47222222222222215, "ref_id": "BGC0001144.1: 57769-72970", "final_score": 0.47042514107503797, "mode": "RiQ", "hits": {"TESG_06702": {"reference_record": "BGC0001144.1", "reference_id": "1", "query_cds_name": "input.path1.gene918", "percent_identity": 40.7, "blast_score": 1129.8, "percent_coverage": 75.32146389713155, "evalue": 0.0}}}, {"identity": 0.4356486913303635, "order": 0.43309926950525507, "component": 0.5, "ref_id": "BGC0001998.1: 1175677-1189808", "final_score": 0.4667165581647835, "mode": "RiQ", "hits": {"AN1784.2": {"reference_record": "BGC0001998.1", "reference_id": "1", "query_cds_name": "input.path1.gene918", "percent_identity": 31.6, "blast_score": 357.5, "percent_coverage": 46.73590504451038, "evalue": 1e-97}}}, {"identity": 0.4277984248471682, "order": 1.0, "component": 0.5, "ref_id": "BGC0001276.1: 1101-6575", "final_score": 0.46249239174670115, "mode": "RiQ", "hits": {"atX": {"reference_record": "BGC0001276.1", "reference_id": "1", "query_cds_name": "input.path1.gene918", "percent_identity": 29.6, "blast_score": 314.7, "percent_coverage": 45.45004945598418, "evalue": 7.7e-85}}}, {"identity": 0.4484133992994814, "order": 0.35486294619657704, "component": 0.4761904761904762, "ref_id": "BGC0001541.1: 2253439-2296209", "final_score": 0.4620932699603081, "mode": "RiQ", "hits": {"CB0940_00833": {"reference_record": "BGC0001541.1", "reference_id": "4", "query_cds_name": "input.path1.gene918", "percent_identity": 35.0, "blast_score": 1128.2, "percent_coverage": 96.24134520276954, "evalue": 0.0}}}, {"identity": 0.4261924757145468, "order": 0.3767200135796903, "component": 0.5, "ref_id": "BGC0001280.1: 8442-40380", "final_score": 0.4616234806173462, "mode": "RiQ", "hits": {"bet1": {"reference_record": "BGC0001280.1", "reference_id": "6", "query_cds_name": "input.path1.gene918", "percent_identity": 29.2, "blast_score": 317.0, "percent_coverage": 47.97230464886251, "evalue": 1.6e-85}}}, {"identity": 0.4261924757145468, "order": 0.3767200135796903, "component": 0.5, "ref_id": "BGC0001264.1: 8442-40380", "final_score": 0.4616234806173462, "mode": "RiQ", "hits": {"bet1": {"reference_record": "BGC0001264.1", "reference_id": "6", "query_cds_name": "input.path1.gene918", "percent_identity": 29.2, "blast_score": 317.0, "percent_coverage": 47.97230464886251, "evalue": 1.6e-85}}}, {"identity": 0.4245735473936642, "order": 1.0, "component": 0.5, "ref_id": "BGC0001275.1: 1063-6614", "final_score": 0.4607458884209734, "mode": "RiQ", "hits": {"pks2": {"reference_record": "BGC0001275.1", "reference_id": "1", "query_cds_name": "input.path1.gene918", "percent_identity": 28.8, "blast_score": 308.5, "percent_coverage": 45.845697329376854, "evalue": 5.5e-83}}}, {"identity": 0.4229411726000467, "order": 0.4096, "component": 0.5, "ref_id": "BGC0001400.1: 371433-386839", "final_score": 0.45985931142037706, "mode": "RiQ", "hits": {"ATEG_09617": {"reference_record": "BGC0001400.1", "reference_id": "2", "query_cds_name": "input.path1.gene918", "percent_identity": 28.4, "blast_score": 281.2, "percent_coverage": 41.98813056379822, "evalue": 9.4e-75}}}, {"identity": 0.43718568313530165, "order": 0.35486294619657704, "component": 0.47500000000000003, "ref_id": "BGC0001704.1: 0-37663", "final_score": 0.4557007784602395, "mode": "RiQ", "hits": {"nocP": {"reference_record": "BGC0001704.1", "reference_id": "17", "query_cds_name": "input.path1.gene918", "percent_identity": 32.0, "blast_score": 394.4, "percent_coverage": 44.31256181998022, "evalue": 7.7e-109}}}, {"identity": 0.46026383043960484, "order": 0.43309926950525507, "component": 0.4444444444444444, "ref_id": "BGC0001446.1: 2642292-2658105", "final_score": 0.45228497920846555, "mode": "RiQ", "hits": {"AFLA_082150": {"reference_record": "BGC0001446.1", "reference_id": "2", "query_cds_name": "input.path1.gene918", "percent_identity": 38.3, "blast_score": 1221.1, "percent_coverage": 94.0158259149357, "evalue": 0.0}}}]}, "hits": {"BGC0001265.1: 667-7238": {"PKS1": {"reference_record": "BGC0001265.1", "reference_id": "1", "query_cds_name": "input.path1.gene918", "percent_identity": 47.1, "blast_score": 1698.7, "percent_coverage": 91.69139465875371, "evalue": 0.0}}, "BGC0001906.1: 443984-508225": {"gene6": {"reference_record": "BGC0001906.1", "reference_id": "6", "query_cds_name": "input.path1.gene918", "percent_identity": 41.2, "blast_score": 1563.1, "percent_coverage": 107.91295746785362, "evalue": 0.0}}, "BGC0001258.1: 73-7295": {"pks1": {"reference_record": "BGC0001258.1", "reference_id": "1", "query_cds_name": "input.path1.gene918", "percent_identity": 47.2, "blast_score": 1561.6, "percent_coverage": 87.784371909001, "evalue": 0.0}}, "BGC0001257.1: 399-7066": {"pks1": {"reference_record": "BGC0001257.1", "reference_id": "1", "query_cds_name": "input.path1.gene918", "percent_identity": 45.2, "blast_score": 1553.5, "percent_coverage": 91.0484668644906, "evalue": 0.0}}, "BGC0001489.1: 7143-29882": {"AUW31184.1": {"reference_record": "BGC0001489.1", "reference_id": "3", "query_cds_name": "input.path1.gene918", "percent_identity": 43.8, "blast_score": 1543.5, "percent_coverage": 92.87833827893175, "evalue": 0.0}}, "BGC0000161.1: 399826-432585": {"ATEG_00145": {"reference_record": "BGC0000161.1", "reference_id": "11", "query_cds_name": "input.path1.gene918", "percent_identity": 41.6, "blast_score": 1535.4, "percent_coverage": 104.25321463897133, "evalue": 0.0}}, "BGC0000107.1: 1136198-1142873": {"ANIA_08209": {"reference_record": "BGC0000107.1", "reference_id": "1", "query_cds_name": "input.path1.gene918", "percent_identity": 42.3, "blast_score": 1430.6, "percent_coverage": 93.57072205736894, "evalue": 0.0}}, "BGC0001578.1: 753987-785137": {"TSTA_083310": {"reference_record": "BGC0001578.1", "reference_id": "10", "query_cds_name": "input.path1.gene918", "percent_identity": 42.1, "blast_score": 1409.0, "percent_coverage": 93.76854599406528, "evalue": 0.0}}, "BGC0001266.1: 10707-26494": {"PKS16": {"reference_record": "BGC0001266.1", "reference_id": "1", "query_cds_name": "input.path1.gene918", "percent_identity": 40.1, "blast_score": 1338.9, "percent_coverage": 93.07616221562809, "evalue": 0.0}}, "BGC0002030.1: 382550-429344": {"C8Q69DRAFT_480069": {"reference_record": "BGC0002030.1", "reference_id": "13", "query_cds_name": "input.path1.gene918", "percent_identity": 36.9, "blast_score": 1255.4, "percent_coverage": 100.84075173095945, "evalue": 0.0}}, "BGC0001866.1: 394920-427553": {"C8Q69DRAFT_480069": {"reference_record": "BGC0001866.1", "reference_id": "9", "query_cds_name": "input.path1.gene918", "percent_identity": 36.9, "blast_score": 1255.4, "percent_coverage": 100.84075173095945, "evalue": 0.0}}, "BGC0000030.1: 100852-119287": {"FFUJ_06742": {"reference_record": "BGC0000030.1", "reference_id": "2", "query_cds_name": "input.path1.gene918", "percent_identity": 39.8, "blast_score": 1248.0, "percent_coverage": 89.91097922848664, "evalue": 0.0}}, "BGC0001446.1: 2642292-2658105": {"AFLA_082150": {"reference_record": "BGC0001446.1", "reference_id": "2", "query_cds_name": "input.path1.gene918", "percent_identity": 38.3, "blast_score": 1221.1, "percent_coverage": 94.0158259149357, "evalue": 0.0}}, "BGC0000121.1: 4103-40345": {"ptaA": {"reference_record": "BGC0000121.1", "reference_id": "1", "query_cds_name": "input.path1.gene918", "percent_identity": 44.3, "blast_score": 1167.5, "percent_coverage": 73.98615232443126, "evalue": 0.0}}, "BGC0001118.1: 54333-75724": {"AFUA_4G00210": {"reference_record": "BGC0001118.1", "reference_id": "2", "query_cds_name": "input.path1.gene918", "percent_identity": 44.8, "blast_score": 1165.6, "percent_coverage": 69.8318496538081, "evalue": 0.0}}, "BGC0001403.1: 3820197-3845902": {"AFUA_4G14560": {"reference_record": "BGC0001403.1", "reference_id": "12", "query_cds_name": "input.path1.gene918", "percent_identity": 44.5, "blast_score": 1160.2, "percent_coverage": 75.1730959446093, "evalue": 0.0}}, "BGC0001542.1: 0-22797": {"CTB1": {"reference_record": "BGC0001542.1", "reference_id": "4", "query_cds_name": "input.path1.gene918", "percent_identity": 35.5, "blast_score": 1145.6, "percent_coverage": 95.59841740850644, "evalue": 0.0}}, "BGC0001144.1: 57769-72970": {"TESG_06702": {"reference_record": "BGC0001144.1", "reference_id": "1", "query_cds_name": "input.path1.gene918", "percent_identity": 40.7, "blast_score": 1129.8, "percent_coverage": 75.32146389713155, "evalue": 0.0}}, "BGC0001541.1: 2253439-2296209": {"CB0940_00833": {"reference_record": "BGC0001541.1", "reference_id": "4", "query_cds_name": "input.path1.gene918", "percent_identity": 35.0, "blast_score": 1128.2, "percent_coverage": 96.24134520276954, "evalue": 0.0}}, "BGC0001886.1: 145281-181985": {"CPUR_05437": {"reference_record": "BGC0001886.1", "reference_id": "16", "query_cds_name": "input.path1.gene918", "percent_identity": 42.9, "blast_score": 1111.7, "percent_coverage": 73.837784371909, "evalue": 0.0}}, "BGC0001865.1: 275124-311307": {"SNOG_08614": {"reference_record": "BGC0001865.1", "reference_id": "14", "query_cds_name": "input.path1.gene918", "percent_identity": 36.4, "blast_score": 1109.0, "percent_coverage": 89.31750741839762, "evalue": 0.0}}, "BGC0001242.1: 200-22183": {"fsr1": {"reference_record": "BGC0001242.1", "reference_id": "2", "query_cds_name": "input.path1.gene918", "percent_identity": 39.1, "blast_score": 1101.3, "percent_coverage": 79.67359050445104, "evalue": 0.0}}, "BGC0000684.1: 1534300-1555677": {"ANIA_06000": {"reference_record": "BGC0000684.1", "reference_id": "5", "query_cds_name": "input.path1.gene918", "percent_identity": 41.2, "blast_score": 1077.4, "percent_coverage": 72.10682492581603, "evalue": 0.0}}, "BGC0001988.1: 106884-139050": {"P174DRAFT_487776": {"reference_record": "BGC0001988.1", "reference_id": "18", "query_cds_name": "input.path1.gene918", "percent_identity": 42.1, "blast_score": 1077.0, "percent_coverage": 73.34322453016814, "evalue": 0.0}}, "BGC0000156.1: 500-13275": {"adaA": {"reference_record": "BGC0000156.1", "reference_id": "5", "query_cds_name": "input.path1.gene918", "percent_identity": 40.5, "blast_score": 1066.6, "percent_coverage": 75.1730959446093, "evalue": 3.5e-311}}, "BGC0001284.1: 0-5292": {"AKN45693.1": {"reference_record": "BGC0001284.1", "reference_id": "1", "query_cds_name": "input.path1.gene918", "percent_identity": 43.4, "blast_score": 1066.6, "percent_coverage": 68.99109792284867, "evalue": 3.5e-311}}, "BGC0001304.1: 1142160-1157254": {"AFLA_108550": {"reference_record": "BGC0001304.1", "reference_id": "2", "query_cds_name": "input.path1.gene918", "percent_identity": 40.3, "blast_score": 1058.9, "percent_coverage": 74.03560830860533, "evalue": 7.2e-309}}, "BGC0000070.1: 325-54575": {"ADI24953.1": {"reference_record": "BGC0000070.1", "reference_id": "10", "query_cds_name": "input.path1.gene918", "percent_identity": 39.6, "blast_score": 1026.5, "percent_coverage": 74.92581602373886, "evalue": 4e-299}}, "BGC0001583.1: 3200-15837": {"EmoG": {"reference_record": "BGC0001583.1", "reference_id": "4", "query_cds_name": "input.path1.gene918", "percent_identity": 39.9, "blast_score": 986.1, "percent_coverage": 72.05736894164194, "evalue": 6e-287}}, "BGC0000013.1: 1119809-1127658": {"ANIA_07071": {"reference_record": "BGC0000013.1", "reference_id": "1", "query_cds_name": "input.path1.gene918", "percent_identity": 38.5, "blast_score": 959.9, "percent_coverage": 72.79920870425322, "evalue": 4.6e-279}}, "BGC0000057.1: 122622-149174": {"AN7909.2": {"reference_record": "BGC0000057.1", "reference_id": "3", "query_cds_name": "input.path1.gene918", "percent_identity": 32.2, "blast_score": 894.0, "percent_coverage": 93.42235410484669, "evalue": 3.1e-259}}, "BGC0001854.1: 27635-56388": {"THAR02_06938": {"reference_record": "BGC0001854.1", "reference_id": "4", "query_cds_name": "input.path1.gene918", "percent_identity": 34.1, "blast_score": 823.2, "percent_coverage": 68.05143422354105, "evalue": 6.7e-238}}, "BGC0001901.1: 22313-56388": {"THAR02_06938": {"reference_record": "BGC0001901.1", "reference_id": "5", "query_cds_name": "input.path1.gene918", "percent_identity": 34.1, "blast_score": 823.2, "percent_coverage": 68.05143422354105, "evalue": 6.7e-238}}, "BGC0000037.1: 139084-146905": {"ANIA_06448": {"reference_record": "BGC0000037.1", "reference_id": "1", "query_cds_name": "input.path1.gene918", "percent_identity": 27.6, "blast_score": 484.6, "percent_coverage": 74.77744807121661, "evalue": 5.6e-136}}, "BGC0000099.1: 0-8104": {"ADH01663.1": {"reference_record": "BGC0000099.1", "reference_id": "1", "query_cds_name": "input.path1.gene918", "percent_identity": 26.4, "blast_score": 466.5, "percent_coverage": 79.62413452027695, "evalue": 1.6e-130}}, "BGC0001704.1: 0-37663": {"nocP": {"reference_record": "BGC0001704.1", "reference_id": "17", "query_cds_name": "input.path1.gene918", "percent_identity": 32.0, "blast_score": 394.4, "percent_coverage": 44.31256181998022, "evalue": 7.7e-109}}, "BGC0001068.1: 0-35628": {"ctg1_orf0002": {"reference_record": "BGC0001068.1", "reference_id": "3", "query_cds_name": "input.path1.gene918", "percent_identity": 31.1, "blast_score": 378.6, "percent_coverage": 45.89515331355094, "evalue": 4.3e-104}}, "BGC0001124.1: 125832-132922": {"ASPNIDRAFT_179585": {"reference_record": "BGC0001124.1", "reference_id": "1", "query_cds_name": "input.path1.gene918", "percent_identity": 30.3, "blast_score": 363.2, "percent_coverage": 46.58753709198813, "evalue": 1.9e-99}}, "BGC0001998.1: 1175677-1189808": {"AN1784.2": {"reference_record": "BGC0001998.1", "reference_id": "1", "query_cds_name": "input.path1.gene918", "percent_identity": 31.6, "blast_score": 357.5, "percent_coverage": 46.73590504451038, "evalue": 1e-97}}, "BGC0000003.1: 12401-36790": {"AFT9-1": {"reference_record": "BGC0000003.1", "reference_id": "1", "query_cds_name": "input.path1.gene918", "percent_identity": 31.6, "blast_score": 333.2, "percent_coverage": 40.702274975272005, "evalue": 2.1e-90}}, "BGC0000046.1: 1267-21753": {"DEP5": {"reference_record": "BGC0000046.1", "reference_id": "5", "query_cds_name": "input.path1.gene918", "percent_identity": 29.3, "blast_score": 331.6, "percent_coverage": 43.32344213649852, "evalue": 6.1e-90}}, "BGC0001254.1: 82-7456": {"ACTTS3": {"reference_record": "BGC0001254.1", "reference_id": "1", "query_cds_name": "input.path1.gene918", "percent_identity": 29.2, "blast_score": 319.3, "percent_coverage": 46.09297725024728, "evalue": 3.1e-86}}, "BGC0001280.1: 8442-40380": {"bet1": {"reference_record": "BGC0001280.1", "reference_id": "6", "query_cds_name": "input.path1.gene918", "percent_identity": 29.2, "blast_score": 317.0, "percent_coverage": 47.97230464886251, "evalue": 1.6e-85}}, "BGC0001264.1: 8442-40380": {"bet1": {"reference_record": "BGC0001264.1", "reference_id": "6", "query_cds_name": "input.path1.gene918", "percent_identity": 29.2, "blast_score": 317.0, "percent_coverage": 47.97230464886251, "evalue": 1.6e-85}}, "BGC0001276.1: 1101-6575": {"atX": {"reference_record": "BGC0001276.1", "reference_id": "1", "query_cds_name": "input.path1.gene918", "percent_identity": 29.6, "blast_score": 314.7, "percent_coverage": 45.45004945598418, "evalue": 7.7e-85}}, "BGC0001275.1: 1063-6614": {"pks2": {"reference_record": "BGC0001275.1", "reference_id": "1", "query_cds_name": "input.path1.gene918", "percent_identity": 28.8, "blast_score": 308.5, "percent_coverage": 45.845697329376854, "evalue": 5.5e-83}}, "BGC0001400.1: 371433-386839": {"ATEG_09617": {"reference_record": "BGC0001400.1", "reference_id": "2", "query_cds_name": "input.path1.gene918", "percent_identity": 28.4, "blast_score": 281.2, "percent_coverage": 41.98813056379822, "evalue": 9.4e-75}}, "BGC0001909.1: 2476-67615": {"stpks1": {"reference_record": "BGC0001909.1", "reference_id": "4", "query_cds_name": "input.path1.gene918", "percent_identity": 26.8, "blast_score": 246.9, "percent_coverage": 45.99406528189911, "evalue": 2e-64}}, "BGC0000056.1: 2-6689": {"espE": {"reference_record": "BGC0000056.1", "reference_id": "2", "query_cds_name": "input.path1.gene918", "percent_identity": 25.9, "blast_score": 204.9, "percent_coverage": 47.27992087042532, "evalue": 8.6e-52}}, "BGC0001858.1: 703862-722630": {"SNOG_05791": {"reference_record": "BGC0001858.1", "reference_id": "1", "query_cds_name": "input.path1.gene918", "percent_identity": 27.0, "blast_score": 199.5, "percent_coverage": 30.909990108803164, "evalue": 3.6e-50}}}}, "ProtoToRegion_RiQ": {"name": "ProtoToRegion_RiQ", "scores_by_region": {"BGC0001258.1: 73-7295": 0.376078969527043, "BGC0001265.1: 667-7238": 0.37577218167062504, "BGC0001257.1: 399-7066": 0.3699487252732892, "BGC0001284.1: 0-5292": 0.364431028166574, "BGC0000107.1: 1136198-1142873": 0.361052385847649, "BGC0001906.1: 443984-508225": 0.3576645366940159, "BGC0000156.1: 500-13275": 0.35550224756638477, "BGC0000057.1: 122622-149174": 0.3291226687859784, "BGC0000684.1: 1534300-1555677": 0.3232743423528063, "BGC0001266.1: 10707-26494": 0.3202910910579822, "BGC0000121.1: 4103-40345": 0.3110441500314347, "BGC0001304.1: 1142160-1157254": 0.2882439974620993, "BGC0001583.1: 3200-15837": 0.28729765201609286, "BGC0001886.1: 145281-181985": 0.2850545858045569, "BGC0001118.1: 54333-75724": 0.279019596046212, "BGC0001865.1: 275124-311307": 0.27891768540215794, "BGC0001489.1: 7143-29882": 0.25782292078537217, "BGC0001578.1: 753987-785137": 0.2545023276210548, "BGC0001988.1: 106884-139050": 0.25186520819490815, "BGC0001242.1: 200-22183": 0.2485858692576253, "BGC0001403.1: 3820197-3845902": 0.24667242934531602, "BGC0001858.1: 703862-722630": 0.24403291373960775, "BGC0001068.1: 0-35628": 0.23759125985694104, "BGC0001909.1: 2476-67615": 0.22768320381493154, "BGC0000056.1: 2-6689": 0.22550712018224336, "BGC0000013.1: 1119809-1127658": 0.22401756720752458, "BGC0000070.1: 325-54575": 0.21823661711652975, "BGC0001854.1: 27635-56388": 0.2134110209103549, "BGC0001901.1: 22313-56388": 0.20256843353623946, "BGC0000030.1: 100852-119287": 0.19777450313071943, "BGC0001124.1: 125832-132922": 0.1832509723355969, "BGC0000046.1: 1267-21753": 0.18161387002736945, "BGC0001254.1: 82-7456": 0.18144860110900457, "BGC0000037.1: 139084-146905": 0.1787623761933366, "BGC0000099.1: 0-8104": 0.17669100812087343, "BGC0001542.1: 0-22797": 0.17550465246063937, "BGC0000161.1: 399826-432585": 0.17253798753647234, "BGC0002030.1: 382550-429344": 0.1698444105301744, "BGC0001866.1: 394920-427553": 0.1698444105301744, "BGC0000003.1: 12401-36790": 0.16544356726371376, "BGC0001144.1: 57769-72970": 0.16248863346495443, "BGC0001998.1: 1175677-1189808": 0.16011113465516819, "BGC0001276.1: 1101-6575": 0.15743513361850042, "BGC0001541.1: 2253439-2296209": 0.1571840398067543, "BGC0001280.1: 8442-40380": 0.15688887287518985, "BGC0001264.1: 8442-40380": 0.15688887287518985, "BGC0001275.1: 1063-6614": 0.156338598053685, "BGC0001400.1: 371433-386839": 0.1557841586360509, "BGC0001704.1: 0-37663": 0.15320312372269587, "BGC0001446.1: 2642292-2658105": 0.15110702893484806}, "reference_regions": {"BGC0001258.1: 73-7295": {"accession": "BGC0001258.1", "cdses": {"pks1": {"function": "biosynthetic", "components": {"secmet": ["PP-binding", "PKS_AT", "itr_KS"], "modules": [{"type": "unknown", "domains": ["SAT"], "complete": false}, {"type": "pks", "domains": ["PKS_KS", "PKS_AT", "ACP"], "complete": true}, {"type": "unknown", "domains": ["PP-binding", "Thioesterase"], "complete": false}]}, "location": "join{[73:375](+), [431:720](+), [1120:2843](+), [2893:2989](+), [3330:7295](+)}"}}, "cds_mapping": {"1": "pks1"}, "start": 73, "end": 7295, "products": ["Polyketide"], "organism": "Glarea lozoyensis", "description": "1,3,6,8-tetrahydroxynaphthalene", "protoclusters": []}, "BGC0001265.1: 667-7238": {"accession": "BGC0001265.1", "cdses": {"PKS1": {"function": "biosynthetic", "components": {"secmet": ["PP-binding", "PKS_AT", "itr_KS"], "modules": [{"type": "unknown", "domains": ["SAT"], "complete": false}, {"type": "pks", "domains": ["PKS_KS", "PKS_AT", "ACP"], "complete": true}, {"type": "unknown", "domains": ["ACP", "Thioesterase"], "complete": false}]}, "location": "join{[667:945](+), [994:7139](+), [7193:7238](+)}"}}, "cds_mapping": {"1": "PKS1"}, "start": 667, "end": 7238, "products": ["Polyketide"], "organism": "Bipolaris oryzae", "description": "melanin", "protoclusters": []}, "BGC0001257.1: 399-7066": {"accession": "BGC0001257.1", "cdses": {"pks1": {"function": "biosynthetic", "components": {"secmet": ["PP-binding", "PKS_AT", "itr_KS"], "modules": [{"type": "unknown", "domains": ["SAT"], "complete": false}, {"type": "pks", "domains": ["PKS_KS", "PKS_AT", "ACP"], "complete": true}, {"type": "unknown", "domains": ["PP-binding", "Thioesterase"], "complete": false}]}, "location": "join{[399:695](+), [753:1045](+), [1097:2684](+), [2761:7066](+)}"}}, "cds_mapping": {"1": "pks1"}, "start": 399, "end": 7066, "products": ["Polyketide"], "organism": "Nodulisporium sp. ATCC74245", "description": "1,3,6,8-tetrahydroxynaphthalene", "protoclusters": []}, "BGC0001284.1: 0-5292": {"accession": "BGC0001284.1", "cdses": {"AKN45693.1": {"function": "biosynthetic", "components": {"secmet": ["PP-binding", "PKS_AT", "itr_KS"], "modules": [{"type": "unknown", "domains": ["SAT"], "complete": false}, {"type": "pks", "domains": ["PKS_KS", "PKS_AT", "ACP"], "complete": true}]}, "location": "[0:5292](+)"}}, "cds_mapping": {"1": "AKN45693.1"}, "start": 0, "end": 5292, "products": ["Terpene"], "organism": "Parastagonospora nodorum SN15", "description": "alternariol", "protoclusters": []}, "BGC0000107.1: 1136198-1142873": {"accession": "BGC0000107.1", "cdses": {"ANIA_08209": {"function": "biosynthetic", "components": {"secmet": ["PP-binding", "PKS_AT", "itr_KS"], "modules": [{"type": "unknown", "domains": ["PP-binding", "Thioesterase"], "complete": false}, {"type": "pks", "domains": ["PKS_KS", "PKS_AT", "ACP"], "complete": true}, {"type": "unknown", "domains": ["SAT"], "complete": false}]}, "location": "join{[1142586:1142873](-), [1142236:1142528](-), [1138758:1142187](-), [1137952:1138708](-), [1136198:1137908](-)}"}}, "cds_mapping": {"1": "ANIA_08209"}, "start": 1136198, "end": 1142873, "products": ["Polyketide"], "organism": "Aspergillus nidulans FGSC A4", "description": "naphthopyrone", "protoclusters": []}, "BGC0001906.1: 443984-508225": {"accession": "BGC0001906.1", "cdses": {"gene4": {"function": "biosynthetic-additional", "components": {"secmet": [], "modules": []}, "location": "join{[465485:465872](+), [465882:466192](+), [466303:466338](+)}"}, "gene5": {"function": "other", "components": {"secmet": [], "modules": []}, "location": "join{[467828:467839](+), [467928:467958](+), [468112:468155](+), [468874:468952](+)}"}, "gene2": {"function": "other", "components": {"secmet": [], "modules": []}, "location": "join{[454043:454059](+), [454115:454177](+), [454534:454711](+)}"}, "gene7": {"function": "other", "components": {"secmet": [], "modules": []}, "location": "join{[497522:497566](-), [497276:497301](-), [495880:496846](-)}"}, "gene6": {"function": "biosynthetic", "components": {"secmet": ["PP-binding", "PKS_AT", "itr_KS"], "modules": [{"type": "unknown", "domains": ["PP-binding", "Thioesterase"], "complete": false}, {"type": "pks", "domains": ["PKS_KS", "PKS_AT", "ACP"], "complete": true}, {"type": "unknown", "domains": ["SAT"], "complete": false}]}, "location": "join{[490792:490874](-), [490255:490628](-), [489907:490199](-), [483944:489845](-)}"}, "gene9": {"function": "other", "components": {"secmet": [], "modules": []}, "location": "join{[505244:505265](+), [505343:506524](+), [506583:506816](+), [506874:508111](+), [508167:508225](+)}"}, "gene3": {"function": "other", "components": {"secmet": [], "modules": []}, "location": "join{[459299:459355](-), [458694:459178](-)}"}, "gene1": {"function": "other", "components": {"secmet": [], "modules": []}, "location": "join{[443984:444640](+), [444688:445096](+), [445213:445700](+)}"}, "gene8": {"function": "other", "components": {"secmet": [], "modules": []}, "location": "join{[503693:503819](-), [503609:503652](-), [499297:503346](-)}"}}, "cds_mapping": {"1": "gene1", "2": "gene2", "3": "gene3", "4": "gene4", "5": "gene5", "6": "gene6", "7": "gene7", "8": "gene8", "9": "gene9"}, "start": 443984, "end": 508225, "products": ["Polyketide"], "organism": "Daldinia eschscholzii IFB-TL01", "description": "naphthalene", "protoclusters": []}, "BGC0000156.1: 500-13275": {"accession": "BGC0000156.1", "cdses": {"adaC": {"function": "other", "components": {"secmet": [], "modules": []}, "location": "[4636:5881](+)"}, "adaA": {"function": "biosynthetic", "components": {"secmet": ["PP-binding", "PKS_AT", "itr_KS"], "modules": [{"type": "unknown", "domains": ["SAT"], "complete": false}, {"type": "pks", "domains": ["PKS_KS", "PKS_AT", "ACP"], "complete": true}]}, "location": "[7893:13275](+)"}, "adaD": {"function": "other", "components": {"secmet": [], "modules": []}, "location": "[3411:4161](-)"}, "adaR": {"function": "other", "components": {"secmet": [], "modules": []}, "location": "join{[500:878](+), [939:1077](+), [1133:1640](+), [1693:3004](+)}"}, "adaB": {"function": "biosynthetic-additional", "components": {"secmet": [], "modules": []}, "location": "join{[7050:7260](-), [6255:6999](-)}"}}, "cds_mapping": {"1": "adaR", "2": "adaD", "3": "adaC", "4": "adaB", "5": "adaA"}, "start": 500, "end": 13275, "products": ["Polyketide"], "organism": "Aspergillus niger", "description": "TAN-1612, 1-(2,3,5,10-tetrahydroxy-7-methoxy-4-oxo-1,2,3,4-tetrahydroanthracen-2-yl)pentane-2,4-dione, desmethyl TAN-1612", "protoclusters": []}, "BGC0000057.1: 122622-149174": {"accession": "BGC0000057.1", "cdses": {"AN7908.2": {"function": "other", "components": {"secmet": [], "modules": []}, "location": "[126506:127484](-)"}, "AN7907.2": {"function": "other", "components": {"secmet": [], "modules": []}, "location": "join{[123048:123174](-), [122622:122985](-)}"}, "AN7916.2": {"function": "biosynthetic-additional", "components": {"secmet": [], "modules": []}, "location": "join{[148975:149174](-), [148872:148933](-), [148317:148808](-), [147802:148266](-), [147474:147753](-), [147255:147420](-)}"}, "AN7915.2": {"function": "other", "components": {"secmet": [], "modules": []}, "location": "join{[145919:146016](-), [145429:145866](-), [143554:145379](-), [143153:143225](-), [142967:143007](-), [142745:142851](-)}"}, "AN7911.2": {"function": "other", "components": {"secmet": [], "modules": []}, "location": "join{[137091:137290](-), [136227:137024](-)}"}, "AN7910.2": {"function": "other", "components": {"secmet": [], "modules": []}, "location": "join{[135421:135552](+), [135603:136114](+)}"}, "AN7913.2": {"function": "other", "components": {"secmet": [], "modules": []}, "location": "[139354:140860](-)"}, "AN7909.2": {"function": "biosynthetic", "components": {"secmet": ["PP-binding", "PKS_AT", "itr_KS"], "modules": [{"type": "unknown", "domains": ["ACP", "Thioesterase"], "complete": false}, {"type": "pks", "domains": ["PKS_KS", "PKS_AT", "ACP"], "complete": true}, {"type": "unknown", "domains": ["SAT"], "complete": false}]}, "location": "join{[134310:134597](-), [128991:134251](-), [128234:128916](-), [128095:128178](-)}"}, "AN7912.2": {"function": "other", "components": {"secmet": [], "modules": []}, "location": "join{[137659:137838](+), [137903:138834](+)}"}, "AN7914.2": {"function": "biosynthetic-additional", "components": {"secmet": [], "modules": [{"type": "unknown", "domains": ["PKS_ER"], "complete": false}]}, "location": "join{[141413:141673](+), [141729:142516](+)}"}}, "cds_mapping": {"1": "AN7907.2", "2": "AN7908.2", "3": "AN7909.2", "4": "AN7910.2", "5": "AN7911.2", "6": "AN7912.2", "7": "AN7913.2", "8": "AN7914.2", "9": "AN7915.2", "10": "AN7916.2"}, "start": 122622, "end": 149174, "products": ["Polyketide"], "organism": "Aspergillus nidulans FGSC A4", "description": "F9775A, F9775B, orsellinic acid", "protoclusters": []}, "BGC0000684.1: 1534300-1555677": {"accession": "BGC0000684.1", "cdses": {"ANIA_06001": {"function": "biosynthetic-additional", "components": {"secmet": [], "modules": []}, "location": "join{[1542026:1542236](-), [1541239:1541959](-)}"}, "ANIA_06000": {"function": "biosynthetic", "components": {"secmet": ["PP-binding", "PKS_AT", "itr_KS"], "modules": [{"type": "unknown", "domains": ["SAT"], "complete": false}, {"type": "pks", "domains": ["PKS_KS", "PKS_AT", "ACP"], "complete": true}]}, "location": "join{[1542668:1542985](+), [1543038:1544140](+), [1544201:1546844](+), [1546897:1548214](+)}"}, "ANIA_06002": {"function": "other", "components": {"secmet": [], "modules": []}, "location": "[1539840:1541094](+)"}, "ANIA_05998": {"function": "other", "components": {"secmet": [], "modules": []}, "location": "join{[1554045:1554321](+), [1554388:1554694](+), [1554765:1555677](+)}"}, "ANIA_06004": {"function": "other", "components": {"secmet": [], "modules": []}, "location": "join{[1535143:1535226](-), [1535006:1535093](-), [1534300:1534943](-)}"}, "ANIA_06003": {"function": "other", "components": {"secmet": [], "modules": []}, "location": "join{[1537231:1537251](+), [1537405:1539038](+)}"}, "ANIA_05999": {"function": "biosynthetic-additional", "components": {"secmet": ["ATP-grasp"], "modules": []}, "location": "join{[1549469:1549827](+), [1549972:1553028](+), [1553081:1553189](+)}"}}, "cds_mapping": {"1": "ANIA_06004", "2": "ANIA_06003", "3": "ANIA_06002", "4": "ANIA_06001", "5": "ANIA_06000", "6": "ANIA_05999", "7": "ANIA_05998"}, "start": 1534300, "end": 1555677, "products": ["Terpene"], "organism": "Aspergillus nidulans FGSC A4", "description": "asperthecin", "protoclusters": []}, "BGC0001266.1: 10707-26494": {"accession": "BGC0001266.1", "cdses": {"P450": {"function": "biosynthetic-additional", "components": {"secmet": ["p450"], "modules": []}, "location": "join{[19957:20225](+), [20384:20972](+), [21063:21384](+), [21468:21638](+), [21702:21896](+), [21949:22121](+)}"}, "PKS16": {"function": "biosynthetic", "components": {"secmet": ["PP-binding", "PKS_AT", "itr_KS"], "modules": [{"type": "unknown", "domains": ["ACP", "Thioesterase"], "complete": false}, {"type": "pks", "domains": ["PKS_KS", "PKS_AT", "ACP"], "complete": true}, {"type": "unknown", "domains": ["SAT"], "complete": false}]}, "location": "join{[16964:17251](-), [16621:16907](-), [15945:16566](-), [14954:15899](-), [14684:14894](-), [10707:14628](-)}"}, "ADM79461.1": {"function": "biosynthetic-additional", "components": {"secmet": [], "modules": []}, "location": "join{[24762:24987](+), [25053:25335](+), [25595:26128](+), [26181:26494](+)}"}}, "cds_mapping": {"1": "PKS16", "2": "P450", "3": "ADM79461.1"}, "start": 10707, "end": 26494, "products": ["Polyketide"], "organism": "Cladonia grayi", "description": "grayanic acid", "protoclusters": []}, "BGC0000121.1: 4103-40345": {"accession": "BGC0000121.1", "cdses": {"ptaR3": {"function": "other", "components": {"secmet": [], "modules": []}, "location": "join{[37408:37624](-), [36940:37354](-), [35961:36879](-)}"}, "ptaA": {"function": "biosynthetic", "components": {"secmet": ["PP-binding", "PKS_AT", "itr_KS"], "modules": [{"type": "pks", "domains": ["PKS_KS", "PKS_AT", "ACP"], "complete": true}, {"type": "unknown", "domains": ["SAT"], "complete": false}]}, "location": "join{[9572:9717](-), [9356:9426](-), [8993:9300](-), [7826:8930](-), [5407:7777](-), [4103:5348](-)}"}, "ptaD": {"function": "other", "components": {"secmet": [], "modules": []}, "location": "join{[13171:13354](+), [13487:13648](+), [13711:13784](+)}"}, "ptaF": {"function": "other", "components": {"secmet": [], "modules": []}, "location": "[16794:17580](-)"}, "ptaK": {"function": "other", "components": {"secmet": [], "modules": []}, "location": "join{[31563:31621](-), [31448:31477](-), [31216:31274](-), [30957:30965](-), [30820:30891](-), [30571:30756](-), [30134:30470](-), [29237:30082](-)}"}, "ptaR1": {"function": "biosynthetic-additional", "components": {"secmet": [], "modules": []}, "location": "join{[21597:21720](+), [21812:22316](+), [22500:23130](+)}"}, "ptaR2": {"function": "other", "components": {"secmet": [], "modules": []}, "location": "[24071:25406](+)"}, "ptaL": {"function": "biosynthetic-additional", "components": {"secmet": [], "modules": []}, "location": "join{[34513:35053](+), [35115:35551](+), [35615:35758](+)}"}, "ptaH": {"function": "other", "components": {"secmet": [], "modules": []}, "location": "[19404:20322](-)"}, "ptaG": {"function": "other", "components": {"secmet": [], "modules": []}, "location": "join{[18303:18510](-), [18016:18244](-)}"}, "ptaE": {"function": "other", "components": {"secmet": [], "modules": []}, "location": "join{[14349:14589](+), [14880:15006](+), [15056:15135](+), [15196:15210](+), [15248:15648](+), [15705:16637](+)}"}, "ptaB": {"function": "biosynthetic-additional", "components": {"secmet": [], "modules": []}, "location": "join{[10279:10438](+), [10503:11286](+)}"}, "ptaI": {"function": "other", "components": {"secmet": [], "modules": []}, "location": "[25573:26593](-)"}, "ptaJ": {"function": "other", "components": {"secmet": [], "modules": []}, "location": "[27156:28491](+)"}, "ptaC": {"function": "other", "components": {"secmet": [], "modules": []}, "location": "[12136:12562](-)"}, "ptaM": {"function": "biosynthetic-additional", "components": {"secmet": [], "modules": []}, "location": "join{[40220:40345](-), [40033:40170](-), [39549:39978](-), [38556:39488](-)}"}}, "cds_mapping": {"1": "ptaA", "2": "ptaB", "3": "ptaC", "4": "ptaD", "5": "ptaE", "6": "ptaF", "7": "ptaG", "8": "ptaH", "9": "ptaR1", "10": "ptaR2", "11": "ptaI", "12": "ptaJ", "13": "ptaK", "14": "ptaL", "15": "ptaR3", "16": "ptaM"}, "start": 4103, "end": 40345, "products": ["Polyketide"], "organism": "Pestalotiopsis fici", "description": "RES-1214-2", "protoclusters": []}, "BGC0001304.1: 1142160-1157254": {"accession": "BGC0001304.1", "cdses": {"AFLA_108570": {"function": "other", "components": {"secmet": [], "modules": []}, "location": "join{[1154489:1154883](-), [1153808:1154194](-)}"}, "AFLA_108580": {"function": "biosynthetic-additional", "components": {"secmet": ["p450"], "modules": []}, "location": "join{[1157182:1157254](-), [1156984:1157119](-), [1156844:1156929](-), [1156702:1156777](-), [1156021:1156652](-), [1155494:1155912](-)}"}, "AFLA_108560": {"function": "biosynthetic-additional", "components": {"secmet": [], "modules": []}, "location": "join{[1151757:1151988](+), [1152046:1152173](+), [1152227:1152342](+), [1152401:1152850](+), [1152914:1153225](+)}"}, "AFLA_108550": {"function": "biosynthetic", "components": {"secmet": ["PP-binding", "PKS_AT", "itr_KS"], "modules": [{"type": "pks", "domains": ["PKS_KS", "PKS_AT", "ACP"], "complete": true}, {"type": "unknown", "domains": ["SAT"], "complete": false}]}, "location": "join{[1149911:1150207](-), [1149543:1149832](-), [1146069:1149495](-), [1144761:1146006](-)}"}, "AFLA_108540": {"function": "biosynthetic-additional", "components": {"secmet": [], "modules": []}, "location": "[1142160:1143402](-)"}}, "cds_mapping": {"1": "AFLA_108540", "2": "AFLA_108550", "3": "AFLA_108560", "4": "AFLA_108570", "5": "AFLA_108580"}, "start": 1142160, "end": 1157254, "products": ["Polyketide"], "organism": "Aspergillus flavus NRRL3357", "description": "aflavarin", "protoclusters": []}, "BGC0001583.1: 3200-15837": {"accession": "BGC0001583.1", "cdses": {"EmoH": {"function": "other", "components": {"secmet": [], "modules": []}, "location": "join{[6336:6513](-), [6069:6266](-), [5952:6010](-)}"}, "DAB41650.1": {"function": "transport", "components": {"secmet": [], "modules": []}, "location": "join{[5019:5205](-), [4629:4911](-), [4207:4543](-), [3200:4139](-)}"}, "EmoM": {"function": "other", "components": {"secmet": [], "modules": []}, "location": "join{[7454:7575](+), [7670:8128](+)}"}, "EmoG": {"function": "biosynthetic", "components": {"secmet": ["PP-binding", "PKS_AT", "itr_KS"], "modules": [{"type": "unknown", "domains": ["SAT"], "complete": false}, {"type": "pks", "domains": ["PKS_KS", "PKS_AT", "ACP"], "complete": true}]}, "location": "join{[10363:10494](+), [10746:14116](+), [14230:14533](+), [14730:15367](+), [15616:15837](+)}"}}, "cds_mapping": {"1": "DAB41650.1", "2": "EmoH", "3": "EmoM", "4": "EmoG"}, "start": 3200, "end": 15837, "products": ["Polyketide"], "organism": "Escovopsis weberi", "description": "emodin", "protoclusters": []}, "BGC0001886.1: 145281-181985": {"accession": "BGC0001886.1", "cdses": {"CPUR_05437": {"function": "biosynthetic", "components": {"secmet": ["PP-binding", "PKS_AT", "itr_KS"], "modules": [{"type": "unknown", "domains": ["SAT"], "complete": false}, {"type": "pks", "domains": ["PKS_KS", "PKS_AT", "ACP"], "complete": true}]}, "location": "join{[176248:176604](+), [176730:178135](+), [178232:180626](+), [180713:181985](+)}"}, "CPUR_05425": {"function": "other", "components": {"secmet": [], "modules": []}, "location": "join{[153404:153611](+), [153809:154064](+)}"}, "CPUR_05436": {"function": "biosynthetic-additional", "components": {"secmet": [], "modules": []}, "location": "join{[174933:175095](-), [174064:174835](-)}"}, "CPUR_05429": {"function": "biosynthetic-additional", "components": {"secmet": [], "modules": [{"type": "unknown", "domains": ["PKS_KR"], "complete": false}]}, "location": "join{[158932:159265](+), [159425:159752](+), [159841:159976](+)}"}, "CPUR_05426": {"function": "other", "components": {"secmet": [], "modules": []}, "location": "join{[154577:154784](+), [155162:155315](+)}"}, "CPUR_05434": {"function": "other", "components": {"secmet": [], "modules": []}, "location": "join{[172139:172316](-), [171701:171898](-), [171559:171611](-)}"}, "CPUR_05424": {"function": "biosynthetic-additional", "components": {"secmet": [], "modules": []}, "location": "[151974:152928](+)"}, "CPUR_05427": {"function": "other", "components": {"secmet": [], "modules": []}, "location": "[155940:157305](+)"}, "CPUR_05430": {"function": "other", "components": {"secmet": [], "modules": []}, "location": "[163136:163913](+)"}, "CPUR_05432": {"function": "biosynthetic-additional", "components": {"secmet": [], "modules": []}, "location": "join{[167925:168261](-), [167245:167767](-), [166447:166993](-)}"}, "CPUR_05431": {"function": "biosynthetic-additional", "components": {"secmet": [], "modules": []}, "location": "[164508:166032](+)"}, "CPUR_05435": {"function": "other", "components": {"secmet": [], "modules": []}, "location": "join{[173223:173290](+), [173366:173824](+)}"}, "CPUR_05423": {"function": "other", "components": {"secmet": [], "modules": []}, "location": "join{[151269:151492](-), [149842:151164](-)}"}, "CPUR_05433": {"function": "other", "components": {"secmet": [], "modules": []}, "location": "[169868:171335](+)"}, "CPUR_05422": {"function": "transport", "components": {"secmet": [], "modules": []}, "location": "join{[145281:145518](+), [145585:145846](+), [145934:146273](+), [146339:146520](+), [146592:147308](+)}"}, "CPUR_05428": {"function": "other", "components": {"secmet": [], "modules": []}, "location": "join{[158486:158511](-), [158326:158424](-), [157864:158218](-)}"}}, "cds_mapping": {"1": "CPUR_05422", "2": "CPUR_05423", "3": "CPUR_05424", "4": "CPUR_05425", "5": "CPUR_05426", "6": "CPUR_05427", "7": "CPUR_05428", "8": "CPUR_05429", "9": "CPUR_05430", "10": "CPUR_05431", "11": "CPUR_05432", "12": "CPUR_05433", "13": "CPUR_05434", "14": "CPUR_05435", "15": "CPUR_05436", "16": "CPUR_05437"}, "start": 145281, "end": 181985, "products": ["Polyketide"], "organism": "Claviceps purpurea 20.1", "description": "secalonic acids", "protoclusters": []}, "BGC0001118.1: 54333-75724": {"accession": "BGC0001118.1", "cdses": {"AFUA_4G00225": {"function": "other", "components": {"secmet": [], "modules": []}, "location": "join{[63168:63229](+), [63310:63795](+)}"}, "AFUA_4G00210": {"function": "biosynthetic", "components": {"secmet": ["PP-binding", "PKS_AT", "itr_KS"], "modules": [{"type": "pks", "domains": ["PKS_KS", "PKS_AT", "ACP"], "complete": true}, {"type": "unknown", "domains": ["SAT"], "complete": false}]}, "location": "join{[61171:61485](-), [60809:61110](-), [57320:60758](-), [55987:57262](-)}"}, "AFUA_4G00235": {"function": "other", "components": {"secmet": [], "modules": []}, "location": "join{[65899:65908](+), [65962:66037](+), [66090:66243](+)}"}, "AFUA_4G00240": {"function": "biosynthetic-additional", "components": {"secmet": [], "modules": []}, "location": "join{[68936:68953](-), [68856:68870](-), [68590:68798](-), [68363:68541](-), [68220:68314](-), [68120:68162](-), [67958:68067](-), [67392:67894](-), [67248:67337](-), [66976:67190](-), [66687:66900](-)}"}, "AFUA_4G00220": {"function": "biosynthetic-additional", "components": {"secmet": [], "modules": []}, "location": "join{[62724:62856](-), [61849:62665](-)}"}, "AFUA_4G00250": {"function": "other", "components": {"secmet": [], "modules": []}, "location": "join{[69577:69758](+), [69814:70491](+), [70573:71149](+), [71204:72101](+), [72158:72980](+), [73039:73261](+)}"}, "AFUA_4G00230": {"function": "biosynthetic-additional", "components": {"secmet": ["2OG-FeII_Oxy"], "modules": []}, "location": "join{[64999:65225](-), [64475:64951](-), [64100:64412](-)}"}, "AFUA_4G00200": {"function": "other", "components": {"secmet": [], "modules": []}, "location": "join{[54333:54582](+), [54638:55733](+)}"}, "AFUA_4G00260": {"function": "transport", "components": {"secmet": [], "modules": []}, "location": "join{[75520:75724](-), [75353:75465](-), [75077:75295](-), [74978:75023](-), [74588:74931](-), [74473:74536](-), [74218:74423](-), [73815:74167](-)}"}}, "cds_mapping": {"1": "AFUA_4G00200", "2": "AFUA_4G00210", "3": "AFUA_4G00220", "4": "AFUA_4G00225", "5": "AFUA_4G00230", "6": "AFUA_4G00235", "7": "AFUA_4G00240", "8": "AFUA_4G00250", "9": "AFUA_4G00260"}, "start": 54333, "end": 75724, "products": ["Polyketide"], "organism": "Aspergillus fumigatus Af293", "description": "endocrocin", "protoclusters": []}, "BGC0001865.1: 275124-311307": {"accession": "BGC0001865.1", "cdses": {"SNOG_08611": {"function": "transport", "components": {"secmet": [], "modules": []}, "location": "join{[292466:292574](+), [292883:293051](+), [293108:293186](+), [293238:293281](+), [293336:293926](+), [293976:294348](+), [294402:294732](+)}"}, "SNOG_08613": {"function": "other", "components": {"secmet": [], "modules": []}, "location": "join{[300195:300302](-), [300064:300150](-), [299951:300004](-)}"}, "SNOG_08609": {"function": "other", "components": {"secmet": [], "modules": []}, "location": "join{[289811:289910](-), [288579:289746](-)}"}, "SNOG_08608": {"function": "biosynthetic-additional", "components": {"secmet": [], "modules": []}, "location": "join{[285967:286797](+), [286833:286960](+)}"}, "SNOG_08605": {"function": "biosynthetic-additional", "components": {"secmet": [], "modules": []}, "location": "join{[282620:282672](-), [281060:282484](-)}"}, "SNOG_08606": {"function": "other", "components": {"secmet": [], "modules": []}, "location": "[283639:283891](-)"}, "SNOG_08602": {"function": "biosynthetic-additional", "components": {"secmet": [], "modules": []}, "location": "join{[277184:277214](+), [277320:278124](+)}"}, "SNOG_08614": {"function": "biosynthetic", "components": {"secmet": ["PP-binding", "PKS_AT", "itr_KS"], "modules": [{"type": "pks", "domains": ["PKS_KS", "PKS_AT", "ACP"], "complete": true}, {"type": "unknown", "domains": ["ACP", "Thioesterase"], "complete": false}]}, "location": "join{[301167:301175](+), [301277:306352](+), [306679:307317](+)}"}, "SNOG_08601": {"function": "other", "components": {"secmet": [], "modules": []}, "location": "join{[276369:276693](-), [275739:276311](-), [275124:275686](-)}"}, "SNOG_08607": {"function": "other", "components": {"secmet": [], "modules": []}, "location": "join{[285155:285314](+), [285373:285442](+), [285467:285597](+), [285649:285693](+)}"}, "SNOG_08612": {"function": "other", "components": {"secmet": [], "modules": []}, "location": "join{[299292:299526](-), [296613:299175](-)}"}, "SNOG_08610": {"function": "biosynthetic-additional", "components": {"secmet": [], "modules": []}, "location": "join{[291148:292239](-), [290865:291088](-)}"}, "SNOG_08603": {"function": "other", "components": {"secmet": [], "modules": []}, "location": "join{[278463:278632](+), [278783:278931](+), [278982:279024](+), [279077:279165](+)}"}, "SNOG_08604": {"function": "other", "components": {"secmet": [], "modules": []}, "location": "join{[279994:280224](-), [279814:279868](-), [279407:279735](-), [279276:279354](-)}"}, "SNOG_08615": {"function": "other", "components": {"secmet": [], "modules": []}, "location": "[308065:309004](-)"}, "SNOG_08616": {"function": "other", "components": {"secmet": [], "modules": []}, "location": "join{[309375:310050](+), [310107:311307](+)}"}}, "cds_mapping": {"1": "SNOG_08601", "2": "SNOG_08602", "3": "SNOG_08603", "4": "SNOG_08604", "5": "SNOG_08605", "6": "SNOG_08606", "7": "SNOG_08607", "8": "SNOG_08608", "9": "SNOG_08609", "10": "SNOG_08610", "11": "SNOG_08611", "12": "SNOG_08612", "13": "SNOG_08613", "14": "SNOG_08614", "15": "SNOG_08615", "16": "SNOG_08616"}, "start": 275124, "end": 311307, "products": ["Polyketide"], "organism": "Parastagonospora nodorum SN15", "description": "elsinochrome C", "protoclusters": []}, "BGC0001489.1: 7143-29882": {"accession": "BGC0001489.1", "cdses": {"AUW31187.1": {"function": "biosynthetic-additional", "components": {"secmet": [], "modules": []}, "location": "join{[29708:29882](-), [29521:29651](-), [29353:29477](-), [28889:29299](-), [28474:28785](-)}"}, "AUW31185.1": {"function": "other", "components": {"secmet": [], "modules": []}, "location": "join{[22239:22470](-), [21914:22121](-), [21432:21851](-), [21122:21318](-)}"}, "AUW31182.1": {"function": "biosynthetic-additional", "components": {"secmet": [], "modules": []}, "location": "join{[8513:9029](-), [7540:8446](-), [7320:7495](-), [7143:7271](-)}"}, "AUW31183.1": {"function": "biosynthetic-additional", "components": {"secmet": ["adh_short"], "modules": [{"type": "unknown", "domains": ["PKS_DH", "PKS_KR"], "complete": false}]}, "location": "join{[11557:12676](-), [10374:11508](-), [9739:10327](-)}"}, "AUW31186.1": {"function": "biosynthetic-additional", "components": {"secmet": ["Trp_halogenase"], "modules": []}, "location": "join{[25717:25842](+), [26022:26119](+), [26169:26212](+), [26271:26715](+), [26764:26921](+), [26987:27304](+), [27358:27798](+)}"}, "AUW31184.1": {"function": "biosynthetic", "components": {"secmet": ["PP-binding", "PKS_AT", "itr_KS"], "modules": [{"type": "unknown", "domains": ["SAT"], "complete": false}, {"type": "pks", "domains": ["PKS_KS", "PKS_AT", "ACP"], "complete": true}, {"type": "unknown", "domains": ["ACP", "Thioesterase"], "complete": false}]}, "location": "join{[13817:14107](+), [14165:14451](+), [14632:18031](+), [18077:20540](+), [20602:20623](+)}"}}, "cds_mapping": {"1": "AUW31182.1", "2": "AUW31183.1", "3": "AUW31184.1", "4": "AUW31185.1", "5": "AUW31186.1", "6": "AUW31187.1"}, "start": 7143, "end": 29882, "products": ["Polyketide"], "organism": "Cladonia uncialis subsp. uncialis", "description": "6-hydroxymellein", "protoclusters": []}, "BGC0001578.1: 753987-785137": {"accession": "BGC0001578.1", "cdses": {"TSTA_083260": {"function": "biosynthetic-additional", "components": {"secmet": ["p450"], "modules": []}, "location": "join{[762835:762884](-), [762596:762782](-), [761566:762531](-)}"}, "TSTA_083290": {"function": "other", "components": {"secmet": [], "modules": []}, "location": "join{[766406:766448](+), [766509:766775](+), [766848:766922](+), [766982:767578](+)}"}, "TSTA_083280": {"function": "other", "components": {"secmet": [], "modules": []}, "location": "join{[765457:765607](+), [765665:765917](+)}"}, "TSTA_083250": {"function": "other", "components": {"secmet": [], "modules": []}, "location": "join{[758845:758866](+), [758925:759089](+), [759152:759912](+), [759969:761346](+)}"}, "TSTA_083340": {"function": "biosynthetic-additional", "components": {"secmet": ["p450"], "modules": []}, "location": "join{[783811:783940](-), [782593:783765](-), [782266:782534](-)}"}, "TSTA_083320": {"function": "other", "components": {"secmet": [], "modules": []}, "location": "join{[778425:779529](+), [779559:779625](+)}"}, "TSTA_083310": {"function": "biosynthetic", "components": {"secmet": ["PP-binding", "PKS_AT", "itr_KS"], "modules": [{"type": "unknown", "domains": ["PP-binding", "Thioesterase"], "complete": false}, {"type": "pks", "domains": ["PKS_KS", "PKS_AT", "ACP"], "complete": true}, {"type": "unknown", "domains": ["SAT"], "complete": false}]}, "location": "join{[776551:776895](-), [776202:776494](-), [775143:776144](-), [774897:775091](-), [772598:774847](-), [771786:772548](-), [770098:771730](-)}"}, "TSTA_083270": {"function": "other", "components": {"secmet": [], "modules": []}, "location": "join{[763623:763713](+), [763775:764370](+), [764434:764719](+), [764772:765077](+)}"}, "TSTA_083230": {"function": "biosynthetic-additional", "components": {"secmet": [], "modules": []}, "location": "join{[754398:754692](-), [753987:754329](-)}"}, "TSTA_083350": {"function": "other", "components": {"secmet": [], "modules": []}, "location": "join{[784424:784512](+), [784563:784697](+), [784746:784815](+), [784876:785137](+)}"}, "TSTA_083240": {"function": "other", "components": {"secmet": [], "modules": []}, "location": "join{[757391:757625](-), [755987:757331](-)}"}, "TSTA_083290_EED21097.1": {"function": "other", "components": {"secmet": [], "modules": []}, "location": "join{[766533:766775](+), [766848:766922](+), [766982:767578](+)}"}, "TSTA_083330": {"function": "biosynthetic-additional", "components": {"secmet": [], "modules": []}, "location": "join{[780278:780778](+), [780840:780936](+), [780982:781068](+), [781118:781663](+), [781714:781789](+)}"}, "TSTA_083300": {"function": "other", "components": {"secmet": [], "modules": []}, "location": "join{[768828:768925](-), [768431:768763](-), [768314:768376](-), [768038:768254](-), [767931:767974](-)}"}}, "cds_mapping": {"1": "TSTA_083230", "2": "TSTA_083240", "3": "TSTA_083250", "4": "TSTA_083260", "5": "TSTA_083270", "6": "TSTA_083280", "7": "TSTA_083290", "8": "TSTA_083290_EED21097.1", "9": "TSTA_083300", "10": "TSTA_083310", "11": "TSTA_083320", "12": "TSTA_083330", "13": "TSTA_083340", "14": "TSTA_083350"}, "start": 753987, "end": 785137, "products": ["Polyketide"], "organism": "Talaromyces stipitatus ATCC 10500", "description": "duclauxin", "protoclusters": []}, "BGC0001988.1: 106884-139050": {"accession": "BGC0001988.1", "cdses": {"P174DRAFT_512929": {"function": "other", "components": {"secmet": [], "modules": []}, "location": "join{[119012:119237](-), [118233:118944](-), [117914:118179](-), [117597:117860](-)}"}, "P174DRAFT_371720": {"function": "other", "components": {"secmet": [], "modules": []}, "location": "[107741:108539](+)"}, "P174DRAFT_460891": {"function": "biosynthetic-additional", "components": {"secmet": [], "modules": []}, "location": "join{[131108:131270](-), [130277:131046](-), [130136:130174](-)}"}, "P174DRAFT_373375": {"function": "transport", "components": {"secmet": [], "modules": []}, "location": "join{[114682:114721](-), [114367:114628](-), [113970:114306](-), [113738:113919](-), [112980:113684](-)}"}, "P174DRAFT_512934": {"function": "other", "components": {"secmet": [], "modules": []}, "location": "join{[126970:127166](+), [127234:128340](+)}"}, "P174DRAFT_460883": {"function": "other", "components": {"secmet": [], "modules": []}, "location": "join{[119571:119633](+), [119662:120189](+), [120253:120599](+), [120655:121235](+)}"}, "P174DRAFT_512928": {"function": "other", "components": {"secmet": [], "modules": []}, "location": "join{[115126:115156](+), [115178:115358](+), [115407:115625](+), [115681:115709](+), [115764:116262](+), [116323:116566](+), [116619:117573](+)}"}, "P174DRAFT_460884": {"function": "biosynthetic-additional", "components": {"secmet": ["adh_short"], "modules": [{"type": "unknown", "domains": ["PKS_KR"], "complete": false}]}, "location": "[121541:122336](-)"}, "P174DRAFT_451670": {"function": "other", "components": {"secmet": [], "modules": []}, "location": "join{[122620:122660](+), [122722:122820](+), [122872:123223](+)}"}, "P174DRAFT_512932": {"function": "biosynthetic-additional", "components": {"secmet": [], "modules": []}, "location": "join{[124648:124879](-), [124065:124596](-), [123446:124019](-)}"}, "P174DRAFT_512933": {"function": "other", "components": {"secmet": [], "modules": []}, "location": "join{[126182:126604](-), [126033:126114](-), [125680:125963](-)}"}, "P174DRAFT_372675": {"function": "biosynthetic-additional", "components": {"secmet": [], "modules": []}, "location": "join{[109659:109859](+), [109900:111024](+), [111098:111322](+)}"}, "P174DRAFT_421366": {"function": "biosynthetic-additional", "components": {"secmet": [], "modules": [{"type": "unknown", "domains": ["PKS_KR"], "complete": false}]}, "location": "[111544:112417](-)"}, "P174DRAFT_372038": {"function": "other", "components": {"secmet": [], "modules": []}, "location": "[137913:139050](-)"}, "P174DRAFT_442171": {"function": "other", "components": {"secmet": [], "modules": []}, "location": "join{[106884:107094](+), [107215:107458](+)}"}, "P174DRAFT_407796": {"function": "other", "components": {"secmet": [], "modules": []}, "location": "join{[108741:108948](+), [109003:109252](+)}"}, "P174DRAFT_372388": {"function": "other", "components": {"secmet": [], "modules": []}, "location": "join{[128927:129119](-), [128650:128847](-), [128533:128600](-)}"}, "P174DRAFT_487776": {"function": "biosynthetic", "components": {"secmet": ["PP-binding", "PKS_AT", "itr_KS"], "modules": [{"type": "unknown", "domains": ["SAT"], "complete": false}, {"type": "pks", "domains": ["PKS_KS", "PKS_AT", "ACP"], "complete": true}]}, "location": "join{[131618:132004](+), [132065:132372](+), [132441:133551](+), [133615:134283](+), [134351:135996](+), [136052:136967](+), [136993:137341](+)}"}, "P174DRAFT_373009": {"function": "other", "components": {"secmet": [], "modules": []}, "location": "join{[129334:129392](+), [129455:129886](+)}"}}, "cds_mapping": {"1": "P174DRAFT_442171", "2": "P174DRAFT_371720", "3": "P174DRAFT_407796", "4": "P174DRAFT_372675", "5": "P174DRAFT_421366", "6": "P174DRAFT_373375", "7": "P174DRAFT_512928", "8": "P174DRAFT_512929", "9": "P174DRAFT_460883", "10": "P174DRAFT_460884", "11": "P174DRAFT_451670", "12": "P174DRAFT_512932", "13": "P174DRAFT_512933", "14": "P174DRAFT_512934", "15": "P174DRAFT_372388", "16": "P174DRAFT_373009", "17": "P174DRAFT_460891", "18": "P174DRAFT_487776", "19": "P174DRAFT_372038"}, "start": 106884, "end": 139050, "products": ["Polyketide"], "organism": "Aspergillus novofumigatus IBT 16806", "description": "neosartorin", "protoclusters": []}, "BGC0001242.1: 200-22183": {"accession": "BGC0001242.1", "cdses": {"fsr3": {"function": "other", "components": {"secmet": [], "modules": []}, "location": "join{[12809:13642](-), [12699:12763](-), [11979:12651](-)}"}, "fsr4": {"function": "biosynthetic-additional", "components": {"secmet": [], "modules": [{"type": "unknown", "domains": ["PKS_ER"], "complete": false}]}, "location": "join{[15460:15660](-), [15197:15415](-), [14540:15139](-)}"}, "FF_03983": {"function": "other", "components": {"secmet": [], "modules": []}, "location": "[200:1988](-)"}, "fsr1": {"function": "biosynthetic", "components": {"secmet": ["PP-binding", "PKS_AT", "itr_KS", "NAD_binding_4"], "modules": [{"type": "unknown", "domains": ["PP-binding", "TD"], "complete": false}, {"type": "pks", "domains": ["PKS_KS", "PKS_AT", "ACP"], "complete": true}, {"type": "unknown", "domains": ["SAT"], "complete": false}]}, "location": "join{[9541:9828](-), [9216:9490](-), [7695:9164](-), [5482:7643](-), [2756:5426](-)}"}, "fsr2": {"function": "biosynthetic-additional", "components": {"secmet": [], "modules": []}, "location": "join{[10365:10983](+), [11031:11577](+)}"}, "fsr5": {"function": "biosynthetic-additional", "components": {"secmet": [], "modules": []}, "location": "join{[16846:17074](-), [16277:16820](-)}"}, "FF_03990": {"function": "biosynthetic-additional", "components": {"secmet": ["Abhydrolase_6"], "modules": []}, "location": "join{[21002:21242](+), [21298:22183](+)}"}, "fsr6": {"function": "other", "components": {"secmet": [], "modules": []}, "location": "[18534:19551](-)"}}, "cds_mapping": {"1": "FF_03983", "2": "fsr1", "3": "fsr2", "4": "fsr3", "5": "fsr4", "6": "fsr5", "7": "fsr6", "8": "FF_03990"}, "start": 200, "end": 22183, "products": ["Polyketide"], "organism": "Fusarium fujikuroi", "description": "oxyjavanicin", "protoclusters": []}, "BGC0001403.1: 3820197-3845902": {"accession": "BGC0001403.1", "cdses": {"AFUA_4G14560": {"function": "biosynthetic", "components": {"secmet": ["PP-binding", "PKS_AT", "itr_KS"], "modules": [{"type": "pks", "domains": ["PKS_KS", "PKS_AT", "ACP"], "complete": true}, {"type": "unknown", "domains": ["SAT"], "complete": false}]}, "location": "join{[3842111:3842461](-), [3841764:3842065](-), [3840606:3841719](-), [3838193:3840560](-), [3836930:3838148](-)}"}, "AFUA_4G14490": {"function": "other", "components": {"secmet": [], "modules": []}, "location": "join{[3824996:3825179](+), [3825242:3825312](+), [3825363:3825411](+), [3825456:3825581](+), [3825633:3825725](+), [3825764:3825778](+), [3825826:3827124](+)}"}, "AFUA_4G14580": {"function": "biosynthetic-additional", "components": {"secmet": [], "modules": []}, "location": "join{[3844265:3844653](+), [3844733:3845177](+), [3845231:3845499](+), [3845553:3845902](+)}"}, "AFUA_4G14520": {"function": "other", "components": {"secmet": [], "modules": []}, "location": "[3830721:3831513](+)"}, "AFUA_4G14460": {"function": "other", "components": {"secmet": [], "modules": []}, "location": "[3822104:3823064](-)"}, "AFUA_4G14510": {"function": "biosynthetic-additional", "components": {"secmet": [], "modules": []}, "location": "join{[3829768:3830135](-), [3829665:3829704](-), [3829552:3829609](-), [3829111:3829497](-)}"}, "AFUA_4G14470": {"function": "other", "components": {"secmet": [], "modules": []}, "location": "join{[3824227:3824392](+), [3824439:3824636](+), [3824687:3824754](+)}"}, "AFUA_4G14480": {"function": "other", "components": {"secmet": [], "modules": []}, "location": "join{[3823886:3823953](-), [3823417:3823836](-)}"}, "AFUA_4G14550": {"function": "biosynthetic-additional", "components": {"secmet": [], "modules": []}, "location": "join{[3835875:3836625](-), [3835259:3835823](-)}"}, "AFUA_4G14530": {"function": "biosynthetic-additional", "components": {"secmet": ["GST_N_3", "GST_C"], "modules": []}, "location": "[3831930:3832608](+)"}, "AFUA_4G14450": {"function": "other", "components": {"secmet": [], "modules": []}, "location": "[3820197:3821706](+)"}, "AFUA_4G14500": {"function": "other", "components": {"secmet": [], "modules": []}, "location": "[3827613:3828951](+)"}, "AFUA_4G14570": {"function": "biosynthetic-additional", "components": {"secmet": [], "modules": []}, "location": "[3842599:3843865](+)"}, "AFUA_4G14540": {"function": "other", "components": {"secmet": [], "modules": []}, "location": "[3832697:3833888](-)"}}, "cds_mapping": {"1": "AFUA_4G14450", "2": "AFUA_4G14460", "3": "AFUA_4G14480", "4": "AFUA_4G14470", "5": "AFUA_4G14490", "6": "AFUA_4G14500", "7": "AFUA_4G14510", "8": "AFUA_4G14520", "9": "AFUA_4G14530", "10": "AFUA_4G14540", "11": "AFUA_4G14550", "12": "AFUA_4G14560", "13": "AFUA_4G14570", "14": "AFUA_4G14580"}, "start": 3820197, "end": 3845902, "products": ["Polyketide"], "organism": "Aspergillus fumigatus Af293", "description": "trypacidin", "protoclusters": []}, "BGC0001858.1: 703862-722630": {"accession": "BGC0001858.1", "cdses": {"SNOG_05795": {"function": "biosynthetic-additional", "components": {"secmet": ["p450"], "modules": []}, "location": "join{[716362:716631](+), [716866:717239](+), [717506:717868](+), [717932:717966](+), [718033:718108](+), [718656:719455](+), [719552:719683](+)}"}, "SNOG_05792": {"function": "other", "components": {"secmet": [], "modules": []}, "location": "join{[712656:712747](-), [712277:712585](-)}"}, "SNOG_05796": {"function": "other", "components": {"secmet": [], "modules": []}, "location": "join{[720798:720812](+), [720896:720975](+), [721224:721298](+), [721475:721482](+)}"}, "SNOG_05797": {"function": "other", "components": {"secmet": [], "modules": []}, "location": "[721898:722630](+)"}, "SNOG_05793": {"function": "biosynthetic-additional", "components": {"secmet": [], "modules": []}, "location": "join{[714505:714938](-), [714064:714429](-), [713681:714017](-), [713298:713586](-)}"}, "SNOG_05791": {"function": "biosynthetic", "components": {"secmet": ["PP-binding", "PKS_AT", "itr_KS", "adh_short"], "modules": [{"type": "pks", "domains": ["PKS_AT", "PKS_DH", "cMT", "PKS_ER", "PKS_KR", "PP-binding"], "complete": false}]}, "location": "join{[710737:710801](-), [710499:710680](-), [710319:710445](-), [703862:710139](-)}"}}, "cds_mapping": {"1": "SNOG_05791", "2": "SNOG_05792", "3": "SNOG_05793", "4": "SNOG_05795", "5": "SNOG_05796", "6": "SNOG_05797"}, "start": 703862, "end": 722630, "products": ["Polyketide"], "organism": "Parastagonospora nodorum SN15", "description": "alternapyrone B, alternapyrone C, alternapyrone D, alternapyrone E, alternapyrone F", "protoclusters": []}, "BGC0001068.1: 0-35628": {"accession": "BGC0001068.1", "cdses": {"ctg1_orf0002": {"function": "biosynthetic", "components": {"secmet": ["AMP-binding", "PKS_AT", "itr_KS"], "modules": [{"type": "nrps", "domains": ["AMP-binding"], "complete": false}, {"type": "pks", "domains": ["PKS_KS", "PKS_AT", "PKS_DH", "PKS_KR"], "complete": false}]}, "location": "join{[6358:12777](-), [5444:6306](-), [5396:5431](-), [4954:5120](-), [3941:4906](-), [3345:3678](-), [2906:2916](-)}"}, "ctg1_orf00001": {"function": "other", "components": {"secmet": [], "modules": []}, "location": "join{[626:640](+), [685:900](+), [945:1273](+), [1324:1554](+), [1674:1726](+), [1924:2259](+), [2350:2446](+), [2506:2910](+)}"}, "ctg1_orf003": {"function": "biosynthetic-additional", "components": {"secmet": ["p450"], "modules": []}, "location": "join{[13960:13969](+), [14261:14417](+), [14602:14643](+), [14708:15144](+)}"}, "ctg1_orforf000000": {"function": "other", "components": {"secmet": [], "modules": []}, "location": "[0:234](+)"}, "ctg1_orf6": {"function": "other", "components": {"secmet": [], "modules": []}, "location": "join{[34122:34184](+), [34244:34326](+)}"}, "ctg1_orf7": {"function": "other", "components": {"secmet": [], "modules": []}, "location": "join{[35526:35628](-), [35196:35474](-), [34976:35150](-), [34592:34727](-)}"}, "ctg1_orf5": {"function": "other", "components": {"secmet": [], "modules": []}, "location": "join{[26860:27012](+), [27851:31143](+), [31199:31336](+), [31395:31855](+)}"}, "ctg1_orf04": {"function": "other", "components": {"secmet": [], "modules": []}, "location": "join{[19778:20056](+), [20605:20769](+), [20973:21300](+), [21947:22239](+), [22312:22488](+), [22555:22578](+), [22930:22936](+)}"}}, "cds_mapping": {"1": "ctg1_orforf000000", "2": "ctg1_orf00001", "3": "ctg1_orf0002", "4": "ctg1_orf003", "5": "ctg1_orf04", "6": "ctg1_orf5", "7": "ctg1_orf6", "8": "ctg1_orf7"}, "start": 0, "end": 35628, "products": ["Terpene", "Polyketide"], "organism": "unidentified unclassified sequences.", "description": "pyripyropene A", "protoclusters": []}, "BGC0001909.1: 2476-67615": {"accession": "BGC0001909.1", "cdses": {"str4": {"function": "other", "components": {"secmet": [], "modules": []}, "location": "join{[35251:35381](+), [35444:35523](+), [35579:35663](+), [35718:35784](+), [35840:35881](+), [35935:35993](+), [36044:36153](+), [36195:36263](+), [36317:36388](+), [36441:36758](+), [36812:36997](+), [37032:37177](+), [37225:37311](+), [37364:37524](+), [37580:37640](+), [37692:37881](+)}"}, "str8": {"function": "other", "components": {"secmet": [], "modules": []}, "location": "join{[45939:46503](-), [45706:45882](-), [45118:45647](-)}"}, "stpks1": {"function": "biosynthetic", "components": {"secmet": ["PKS_KS", "PKS_AT"], "modules": [{"type": "unknown", "domains": ["cMT"], "complete": false}, {"type": "pks", "domains": ["PKS_KS", "PKS_AT", "PKS_DH2", "PKS_KR", "Thioesterase"], "complete": false}]}, "location": "join{[23080:23119](-), [22894:23028](-), [22596:22843](-), [22342:22548](-), [22206:22290](-), [22072:22157](-), [21986:22014](-), [21718:21935](-), [21465:21660](-), [21354:21415](-), [20998:21296](-), [20193:20940](-), [19656:20138](-), [19458:19599](-), [19299:19408](-), [19123:19247](-), [18870:19073](-), [18747:18820](-), [18536:18696](-), [18353:18491](-), [18169:18299](-), [16412:18115](-), [15963:16358](-), [15753:15908](-), [15437:15699](-), [14194:15386](-), [13972:14140](-), [13750:13916](-), [13164:13697](-)}"}, "stl1": {"function": "other", "components": {"secmet": [], "modules": []}, "location": "join{[12106:12489](-), [11615:12056](-), [10871:11562](-)}"}, "str6": {"function": "other", "components": {"secmet": [], "modules": []}, "location": "join{[39539:39674](+), [39722:39780](+), [39832:40021](+), [40074:40453](+), [40505:40659](+)}"}, "str1": {"function": "other", "components": {"secmet": [], "modules": []}, "location": "join{[28214:28370](-), [28020:28161](-), [27749:27971](-), [27593:27698](-)}"}, "str11": {"function": "other", "components": {"secmet": [], "modules": []}, "location": "join{[53966:54109](+), [54163:54363](+), [54412:54706](+), [54767:55108](+), [55160:55362](+), [55420:55748](+), [55803:55895](+), [55954:56487](+), [56544:56595](+)}"}, "str3": {"function": "other", "components": {"secmet": [], "modules": []}, "location": "join{[34598:34637](-), [34523:34546](-), [34382:34475](-), [34309:34327](-), [34187:34259](-), [34027:34133](-), [33696:33973](-), [33436:33642](-)}"}, "ATV82107.1": {"function": "other", "components": {"secmet": [], "modules": []}, "location": "join{[2476:2491](+), [2548:2690](+), [2744:2914](+), [2968:3121](+)}"}, "ATV82122.1": {"function": "other", "components": {"secmet": [], "modules": []}, "location": "join{[64126:64254](-), [64010:64079](-), [63789:63962](-), [63620:63736](-), [63489:63569](-), [63356:63420](-), [63116:63304](-), [62753:63054](-), [62529:62704](-), [62423:62478](-), [62240:62371](-), [61933:62180](-), [61791:61885](-)}"}, "str9": {"function": "other", "components": {"secmet": [], "modules": []}, "location": "join{[48679:48714](-), [48408:48623](-), [48287:48356](-), [47837:48229](-), [47755:47784](-), [47530:47702](-), [47379:47472](-), [47224:47326](-), [46881:47166](-)}"}, "ATV82123.1": {"function": "other", "components": {"secmet": [], "modules": []}, "location": "join{[64904:64982](+), [65032:65170](+), [65216:65389](+), [65442:65536](+), [65595:65730](+), [65780:65997](+), [66048:66142](+), [66188:66342](+), [66389:66504](+), [66557:66791](+), [66847:66962](+), [67013:67170](+), [67215:67377](+), [67420:>67615](+)}"}, "ATV82108.1": {"function": "other", "components": {"secmet": [], "modules": []}, "location": "join{[6222:6580](-), [6124:6175](-), [5829:6074](-), [4892:5774](-), [4554:4839](-), [4358:4505](-), [4185:4309](-), [4017:4134](-), [3671:3967](-)}"}, "ATV82121.1": {"function": "other", "components": {"secmet": [], "modules": []}, "location": "join{[60047:60219](-), [58619:59980](-)}"}, "str7": {"function": "biosynthetic-additional", "components": {"secmet": [], "modules": []}, "location": "join{[42225:42354](-), [41928:42173](-), [41851:41876](-), [41768:41800](-), [41499:41719](-), [41395:41445](-), [41188:41345](-), [40979:41132](-)}"}, "str5": {"function": "biosynthetic-additional", "components": {"secmet": [], "modules": []}, "location": "join{[38059:38517](+), [38565:38944](+)}"}, "str2": {"function": "other", "components": {"secmet": [], "modules": []}, "location": "join{[28769:28811](+), [28863:28886](+), [28936:29029](+), [29085:29103](+), [29156:29228](+), [29283:29389](+), [29445:29722](+), [29783:29980](+)}"}}, "cds_mapping": {"1": "ATV82107.1", "2": "ATV82108.1", "3": "stl1", "4": "stpks1", "5": "str1", "6": "str2", "7": "str3", "8": "str4", "9": "str5", "10": "str6", "11": "str7", "12": "str8", "13": "str9", "14": "str11", "15": "ATV82121.1", "16": "ATV82122.1", "17": "ATV82123.1"}, "start": 2476, "end": 67615, "products": ["Polyketide"], "organism": "Strobilurus tenacellus", "description": "strobilurin", "protoclusters": []}, "BGC0000056.1: 2-6689": {"accession": "BGC0000056.1", "cdses": {"espE": {"function": "biosynthetic", "components": {"secmet": ["PKS_AT", "ene_KS"], "modules": [{"type": "pks", "domains": ["PKS_KS", "PKS_AT", "PKS_KR", "PKS_DH"], "complete": false}]}, "location": "[886:6481](+)"}, "espE7": {"function": "other", "components": {"secmet": [], "modules": []}, "location": "[6614:>6689](+)"}, "espT3": {"function": "other", "components": {"secmet": [], "modules": []}, "location": "[<2:890](+)"}}, "cds_mapping": {"1": "espT3", "2": "espE", "3": "espE7"}, "start": 2, "end": 6689, "products": ["Polyketide"], "organism": "Actinomadura verrucosospora", "description": "esperamicin", "protoclusters": []}, "BGC0000013.1: 1119809-1127658": {"accession": "BGC0000013.1", "cdses": {"ANIA_07071": {"function": "biosynthetic", "components": {"secmet": ["PP-binding", "PKS_AT", "itr_KS"], "modules": [{"type": "pks", "domains": ["PKS_KS", "PKS_AT", "PP-binding"], "complete": true}, {"type": "unknown", "domains": ["SAT"], "complete": false}]}, "location": "join{[1125398:1125772](-), [1124282:1125324](-), [1123783:1124188](-), [1123402:1123732](-), [1121263:1123342](-), [1119809:1121192](-)}"}, "ANIA_07070": {"function": "biosynthetic-additional", "components": {"secmet": [], "modules": []}, "location": "join{[1127448:1127658](-), [1126561:1127305](-), [1126367:1126436](-)}"}}, "cds_mapping": {"1": "ANIA_07071", "2": "ANIA_07070"}, "start": 1119809, "end": 1127658, "products": ["Polyketide"], "organism": "Aspergillus nidulans FGSC A4", "description": "alternariol", "protoclusters": []}, "BGC0000070.1: 325-54575": {"accession": "BGC0000070.1", "cdses": {"ADI24957.1": {"function": "other", "components": {"secmet": [], "modules": []}, "location": "[33258:34392](-)"}, "ADI24964.1": {"function": "biosynthetic-additional", "components": {"secmet": [], "modules": []}, "location": "join{[6359:7031](+), [7109:8131](+), [8202:8279](+), [8355:8546](+)}"}, "ADI24958.2": {"function": "biosynthetic-additional", "components": {"secmet": ["p450"], "modules": []}, "location": "join{[35026:35556](+), [35616:36000](+), [36062:36510](+), [36576:36729](+)}"}, "ADI24955.1": {"function": "biosynthetic-additional", "components": {"secmet": [], "modules": []}, "location": "[29982:31173](-)"}, "ADI24963.1": {"function": "other", "components": {"secmet": [], "modules": []}, "location": "join{[4183:4311](-), [3938:4109](-), [3546:3883](-)}"}, "ADI24952.1": {"function": "other", "components": {"secmet": [], "modules": []}, "location": "[9819:11067](-)"}, "ADI24962.1": {"function": "other", "components": {"secmet": [], "modules": []}, "location": "join{[3144:3246](-), [2649:3079](-), [2063:2584](-), [1936:1984](-)}"}, "ADI24954.1": {"function": "biosynthetic-additional", "components": {"secmet": [], "modules": []}, "location": "join{[28160:29095](-), [27933:28095](-), [27833:27873](-), [27653:27776](-)}"}, "ADI24965.1": {"function": "other", "components": {"secmet": [], "modules": []}, "location": "[42602:44954](-)"}, "ADI24968.1": {"function": "other", "components": {"secmet": [], "modules": []}, "location": "join{[52307:52841](+), [52903:53836](+), [53884:54323](+), [54375:54575](+)}"}, "ADI24953.1": {"function": "biosynthetic", "components": {"secmet": ["PP-binding", "PKS_AT", "itr_KS"], "modules": [{"type": "unknown", "domains": ["SAT"], "complete": false}, {"type": "pks", "domains": ["PKS_KS", "PKS_AT", "ACP"], "complete": true}]}, "location": "join{[21524:21844](+), [21897:22201](+), [22256:23393](+), [23461:23582](+), [23653:25803](+), [25855:27196](+)}"}, "ADI24951.1": {"function": "biosynthetic-additional", "components": {"secmet": [], "modules": []}, "location": "join{[11557:11594](+), [11644:12073](+), [12162:12265](+), [12332:12450](+), [12516:12585](+)}"}, "ADI24948.1": {"function": "biosynthetic-additional", "components": {"secmet": ["Trp_halogenase"], "modules": []}, "location": "join{[18938:19063](+), [19121:19218](+), [19292:19332](+), [19403:19832](+), [19908:20451](+), [20546:20914](+)}"}, "ADI24967.1": {"function": "other", "components": {"secmet": [], "modules": []}, "location": "join{[50368:50490](+), [50600:51714](+)}"}, "ADI24966.1": {"function": "other", "components": {"secmet": [], "modules": []}, "location": "join{[49374:49599](-), [48792:49041](-)}"}, "ADI24959.1": {"function": "other", "components": {"secmet": [], "modules": []}, "location": "join{[37757:37878](-), [37566:37692](-), [36890:37530](-), [36845:36858](-)}"}, "ADI24960.1": {"function": "other", "components": {"secmet": [], "modules": []}, "location": "join{[40828:40918](+), [40972:41285](+), [41339:41559](+), [41626:41717](+)}"}, "ADI24956.1": {"function": "biosynthetic-additional", "components": {"secmet": [], "modules": []}, "location": "join{[31595:32023](+), [32078:32206](+), [32257:32354](+), [32412:32896](+)}"}, "ADI24961.1": {"function": "other", "components": {"secmet": [], "modules": []}, "location": "join{[325:595](+), [652:900](+), [954:1077](+), [1156:1571](+)}"}, "ADI24950.1": {"function": "other", "components": {"secmet": [], "modules": []}, "location": "join{[14971:15154](-), [13036:14920](-)}"}, "ADI24949.1": {"function": "transport", "components": {"secmet": [], "modules": []}, "location": "join{[16115:16331](+), [16383:16483](+), [16616:16918](+), [16983:17295](+), [17356:17774](+), [17829:18146](+)}"}}, "cds_mapping": {"1": "ADI24961.1", "2": "ADI24962.1", "3": "ADI24963.1", "4": "ADI24964.1", "5": "ADI24952.1", "6": "ADI24951.1", "7": "ADI24950.1", "8": "ADI24949.1", "9": "ADI24948.1", "10": "ADI24953.1", "11": "ADI24954.1", "12": "ADI24955.1", "13": "ADI24956.1", "14": "ADI24957.1", "15": "ADI24958.2", "16": "ADI24959.1", "17": "ADI24960.1", "18": "ADI24965.1", "19": "ADI24966.1", "20": "ADI24967.1", "21": "ADI24968.1"}, "start": 325, "end": 54575, "products": ["Polyketide"], "organism": "Penicillium aethiopicum", "description": "griseofulvin, epidechlorogriseofulvin, norlichexanthone, dehydrogriseofulvin, 4-desmethylgriseofulvin, griseoxanthone B", "protoclusters": []}, "BGC0001854.1: 27635-56388": {"accession": "BGC0001854.1", "cdses": {"THAR02_06942": {"function": "biosynthetic-additional", "components": {"secmet": [], "modules": []}, "location": "join{[54903:55146](+), [55205:55769](+), [55857:56388](+)}"}, "THAR02_06939": {"function": "other", "components": {"secmet": [], "modules": []}, "location": "join{[49762:50038](-), [48944:49511](-)}"}, "THAR02_06935": {"function": "biosynthetic", "components": {"secmet": ["PP-binding", "PKS_KS", "PKS_AT", "adh_short"], "modules": [{"type": "pks", "domains": ["PKS_KS", "PKS_AT", "PKS_DH", "PKS_ER", "PKS_KR"], "complete": false}]}, "location": "join{[34972:35087](-), [33975:34916](-), [31005:33915](-), [29712:30878](-), [27635:29655](-)}"}, "THAR02_06936": {"function": "other", "components": {"secmet": [], "modules": [{"type": "unknown", "domains": ["Thioesterase"], "complete": false}]}, "location": "join{[35623:36652](+), [36708:36801](+)}"}, "THAR02_06937": {"function": "other", "components": {"secmet": [], "modules": []}, "location": "join{[37808:37895](+), [38046:38648](+), [38725:38790](+), [38844:38908](+), [38971:39071](+), [39128:39357](+), [39419:39462](+), [39520:39569](+)}"}, "THAR02_06940": {"function": "biosynthetic-additional", "components": {"secmet": [], "modules": []}, "location": "[50519:51461](+)"}, "THAR02_06941": {"function": "biosynthetic-additional", "components": {"secmet": ["PP-binding"], "modules": [{"type": "unknown", "domains": ["cMT"], "complete": false}, {"type": "unknown", "domains": ["PP-binding"], "complete": false}]}, "location": "[52439:53897](-)"}, "THAR02_06938": {"function": "biosynthetic", "components": {"secmet": ["PP-binding", "PKS_AT", "itr_KS"], "modules": [{"type": "unknown", "domains": ["SAT"], "complete": false}, {"type": "pks", "domains": ["PKS_KS", "PKS_AT", "ACP"], "complete": true}]}, "location": "join{[40312:40611](+), [40665:40951](+), [41010:45618](+)}"}}, "cds_mapping": {"1": "THAR02_06935", "2": "THAR02_06936", "3": "THAR02_06937", "4": "THAR02_06938", "5": "THAR02_06939", "6": "THAR02_06940", "7": "THAR02_06941", "8": "THAR02_06942"}, "start": 27635, "end": 56388, "products": ["Polyketide"], "organism": "Trichoderma harzianum", "description": "tricholignan A", "protoclusters": []}, "BGC0001901.1: 22313-56388": {"accession": "BGC0001901.1", "cdses": {"THAR02_06942": {"function": "biosynthetic-additional", "components": {"secmet": [], "modules": []}, "location": "join{[54903:55146](+), [55205:55769](+), [55857:56388](+)}"}, "THAR02_06939": {"function": "other", "components": {"secmet": [], "modules": []}, "location": "join{[49762:50038](-), [48944:49511](-)}"}, "THAR02_06934": {"function": "transport", "components": {"secmet": [], "modules": []}, "location": "join{[22313:22508](+), [22561:23346](+), [23419:25119](+), [25192:25503](+), [25564:25728](+), [25894:26299](+), [26353:27104](+)}"}, "THAR02_06935": {"function": "biosynthetic", "components": {"secmet": ["PP-binding", "PKS_KS", "PKS_AT", "adh_short"], "modules": [{"type": "pks", "domains": ["PKS_KS", "PKS_AT", "PKS_DH", "PKS_ER", "PKS_KR"], "complete": false}]}, "location": "join{[34972:35087](-), [33975:34916](-), [31005:33915](-), [29712:30878](-), [27635:29655](-)}"}, "THAR02_06936": {"function": "other", "components": {"secmet": [], "modules": [{"type": "unknown", "domains": ["Thioesterase"], "complete": false}]}, "location": "join{[35623:36652](+), [36708:36801](+)}"}, "THAR02_06937": {"function": "other", "components": {"secmet": [], "modules": []}, "location": "join{[37808:37895](+), [38046:38648](+), [38725:38790](+), [38844:38908](+), [38971:39071](+), [39128:39357](+), [39419:39462](+), [39520:39569](+)}"}, "THAR02_06940": {"function": "biosynthetic-additional", "components": {"secmet": [], "modules": []}, "location": "[50519:51461](+)"}, "THAR02_06941": {"function": "biosynthetic-additional", "components": {"secmet": ["PP-binding"], "modules": [{"type": "unknown", "domains": ["cMT"], "complete": false}, {"type": "unknown", "domains": ["PP-binding"], "complete": false}]}, "location": "[52439:53897](-)"}, "THAR02_06938": {"function": "biosynthetic", "components": {"secmet": ["PP-binding", "PKS_AT", "itr_KS"], "modules": [{"type": "unknown", "domains": ["SAT"], "complete": false}, {"type": "pks", "domains": ["PKS_KS", "PKS_AT", "ACP"], "complete": true}]}, "location": "join{[40312:40611](+), [40665:40951](+), [41010:45618](+)}"}}, "cds_mapping": {"1": "THAR02_06934", "2": "THAR02_06935", "3": "THAR02_06936", "4": "THAR02_06937", "5": "THAR02_06938", "6": "THAR02_06939", "7": "THAR02_06940", "8": "THAR02_06941", "9": "THAR02_06942"}, "start": 22313, "end": 56388, "products": ["Polyketide"], "organism": "Trichoderma harzianum", "description": "tricholignan A", "protoclusters": []}, "BGC0000030.1: 100852-119287": {"accession": "BGC0000030.1", "cdses": {"FFUJ_06744": {"function": "biosynthetic-additional", "components": {"secmet": [], "modules": []}, "location": "join{[111183:111510](+), [111560:112073](+), [112125:112647](+)}"}, "FFUJ_06745": {"function": "other", "components": {"secmet": [], "modules": []}, "location": "[113418:114399](+)"}, "FFUJ_06742": {"function": "biosynthetic", "components": {"secmet": ["PP-binding", "PKS_AT", "itr_KS"], "modules": [{"type": "pks", "domains": ["PKS_KS", "PKS_AT", "ACP", "Thioesterase"], "complete": true}, {"type": "unknown", "domains": ["SAT"], "complete": false}]}, "location": "join{[108185:108472](-), [107849:108135](-), [104362:107794](-), [102201:104307](-)}"}, "FFUJ_06747": {"function": "transport", "components": {"secmet": [], "modules": []}, "location": "join{[117461:117800](+), [117861:118263](+), [118363:118481](+), [118582:118837](+), [118943:119287](+)}"}, "FFUJ_06743": {"function": "other", "components": {"secmet": [], "modules": []}, "location": "join{[110480:110782](-), [110170:110424](-), [109204:110118](-)}"}, "FFUJ_14916": {"function": "biosynthetic-additional", "components": {"secmet": [], "modules": []}, "location": "join{[101606:101936](-), [100852:101554](-)}"}, "FFUJ_06746": {"function": "other", "components": {"secmet": [], "modules": []}, "location": "join{[116687:116952](-), [116507:116629](-), [114588:116433](-)}"}}, "cds_mapping": {"1": "FFUJ_14916", "2": "FFUJ_06742", "3": "FFUJ_06743", "4": "FFUJ_06744", "5": "FFUJ_06745", "6": "FFUJ_06746", "7": "FFUJ_06747"}, "start": 100852, "end": 119287, "products": ["Polyketide"], "organism": "Fusarium fujikuroi IMI 58289", "description": "bikaverin", "protoclusters": []}, "BGC0001124.1: 125832-132922": {"accession": "BGC0001124.1", "cdses": {"ASPNIDRAFT_179585": {"function": "biosynthetic", "components": {"secmet": ["PP-binding", "PKS_AT", "itr_KS", "adh_short"], "modules": [{"type": "pks", "domains": ["PKS_KS", "PKS_AT", "PKS_DH", "PKS_ER", "PKS_KR", "PP-binding"], "complete": true}]}, "location": "join{[132670:132922](-), [<125832:132621](-)}"}}, "cds_mapping": {"1": "ASPNIDRAFT_179585"}, "start": 125832, "end": 132922, "products": ["Polyketide"], "organism": "Aspergillus niger ATCC 1015", "description": "pyranonigrin E", "protoclusters": []}, "BGC0000046.1: 1267-21753": {"accession": "BGC0000046.1", "cdses": {"DEP6": {"function": "other", "components": {"secmet": [], "modules": []}, "location": "join{[21694:21753](-), [21443:21485](-), [20231:21345](-), [19448:20174](-)}"}, "DEP5": {"function": "biosynthetic", "components": {"secmet": ["PKS_AT", "itr_KS", "adh_short"], "modules": [{"type": "pks", "domains": ["PKS_KS", "PKS_AT", "PKS_DH", "PKS_ER", "PKS_KR"], "complete": false}]}, "location": "join{[11124:11290](+), [11349:11589](+), [11661:12649](+), [12696:17539](+), [17634:18528](+)}"}, "DEP1": {"function": "other", "components": {"secmet": [], "modules": []}, "location": "[1267:2377](-)"}, "DEP2": {"function": "other", "components": {"secmet": [], "modules": []}, "location": "join{[2840:3139](+), [3200:3472](+), [3535:3909](+), [3980:4622](+)}"}, "DEP3": {"function": "transport", "components": {"secmet": [], "modules": []}, "location": "join{[7193:7358](-), [6665:7094](-), [6565:6607](-), [6079:6502](-), [5872:6032](-), [5655:5811](-), [5311:5580](-), [5197:5248](-)}"}, "DEP4": {"function": "other", "components": {"secmet": [], "modules": []}, "location": "join{[9814:9848](-), [8900:9762](-), [8177:8820](-), [7884:8091](-)}"}}, "cds_mapping": {"1": "DEP1", "2": "DEP2", "3": "DEP3", "4": "DEP4", "5": "DEP5", "6": "DEP6"}, "start": 1267, "end": 21753, "products": ["Polyketide"], "organism": "Alternaria brassicicola", "description": "depudecin", "protoclusters": []}, "BGC0001254.1: 82-7456": {"accession": "BGC0001254.1", "cdses": {"ACTTS3": {"function": "biosynthetic", "components": {"secmet": ["PP-binding", "PKS_AT", "itr_KS", "adh_short"], "modules": [{"type": "pks", "domains": ["PKS_KS", "PKS_AT", "PKS_DH", "cMT", "PKS_KR", "PP-binding"], "complete": true}]}, "location": "[82:7456](+)"}}, "cds_mapping": {"1": "ACTTS3"}, "start": 82, "end": 7456, "products": ["Polyketide"], "organism": "Alternaria alternata", "description": "ACT-Toxin II", "protoclusters": []}, "BGC0000037.1: 139084-146905": {"accession": "BGC0000037.1", "cdses": {"ANIA_06448": {"function": "biosynthetic", "components": {"secmet": ["PP-binding", "PKS_AT", "itr_KS", "Peptidase_S9"], "modules": [{"type": "unknown", "domains": ["cMT"], "complete": false}, {"type": "unknown", "domains": ["PP-binding"], "complete": false}, {"type": "pks", "domains": ["PKS_KS", "PKS_AT", "PKS_DH2", "PP-binding"], "complete": true}, {"type": "unknown", "domains": ["SAT"], "complete": false}]}, "location": "join{[146290:146905](-), [144683:146242](-), [140101:144522](-), [139084:140043](-)}"}}, "cds_mapping": {"1": "ANIA_06448"}, "start": 139084, "end": 146905, "products": ["Polyketide"], "organism": "Aspergillus nidulans FGSC A4", "description": "cichorine", "protoclusters": []}, "BGC0000099.1: 0-8104": {"accession": "BGC0000099.1", "cdses": {"ADH01663.1": {"function": "biosynthetic", "components": {"secmet": ["PP-binding", "PKS_AT", "itr_KS", "NAD_binding_4"], "modules": [{"type": "unknown", "domains": ["SAT"], "complete": false}, {"type": "pks", "domains": ["PKS_KS", "PKS_AT", "PP-binding"], "complete": true}, {"type": "unknown", "domains": ["PP-binding"], "complete": false}, {"type": "unknown", "domains": ["cMT", "TD"], "complete": false}]}, "location": "join{[0:618](+), [670:8104](+)}"}}, "cds_mapping": {"1": "ADH01663.1"}, "start": 0, "end": 8104, "products": ["Polyketide"], "organism": "Talaromyces marneffei", "description": "monascorubrin", "protoclusters": []}, "BGC0001542.1: 0-22797": {"accession": "BGC0001542.1", "cdses": {"CTB4": {"function": "transport", "components": {"secmet": [], "modules": []}, "location": "join{[20726:21115](-), [20105:20671](-), [19609:20054](-), [19412:19557](-)}"}, "CTB8": {"function": "other", "components": {"secmet": [], "modules": []}, "location": "join{[1245:1329](-), [782:1194](-), [226:761](-), [0:169](-)}"}, "CTB3": {"function": "other", "components": {"secmet": [], "modules": []}, "location": "join{[9124:9370](-), [8818:9070](-), [6604:8725](-)}"}, "CTB6": {"function": "biosynthetic-additional", "components": {"secmet": [], "modules": []}, "location": "[21732:22797](-)"}, "CTB1": {"function": "biosynthetic", "components": {"secmet": ["PP-binding", "PKS_AT", "itr_KS"], "modules": [{"type": "unknown", "domains": ["SAT"], "complete": false}, {"type": "pks", "domains": ["PKS_KS", "PKS_AT", "PP-binding"], "complete": true}, {"type": "unknown", "domains": ["PP-binding", "Thioesterase"], "complete": false}]}, "location": "join{[10056:10349](+), [10400:10704](+), [10766:11544](+), [11591:11743](+), [11796:11845](+), [11892:12076](+), [12131:14406](+), [14455:14668](+), [14722:16386](+), [16442:17118](+)}"}, "CTB5": {"function": "biosynthetic-additional", "components": {"secmet": [], "modules": []}, "location": "[4545:5931](+)"}, "CTB2": {"function": "biosynthetic-additional", "components": {"secmet": [], "modules": []}, "location": "[17621:18980](+)"}}, "cds_mapping": {"1": "CTB8", "2": "CTB5", "3": "CTB3", "4": "CTB1", "5": "CTB2", "6": "CTB4", "7": "CTB6"}, "start": 0, "end": 22797, "products": ["Polyketide"], "organism": "Cercospora zeina", "description": "cercosporin", "protoclusters": []}, "BGC0000161.1: 399826-432585": {"accession": "BGC0000161.1", "cdses": {"ATEG_00143": {"function": "biosynthetic-additional", "components": {"secmet": [], "modules": []}, "location": "join{[420219:420630](+), [420678:421386](+)}"}, "ATEG_00139": {"function": "other", "components": {"secmet": [], "modules": []}, "location": "join{[411205:411383](-), [411116:411148](-), [410498:411065](-), [410117:410289](-), [410040:410062](-), [409738:409991](-), [409420:409624](-), [408894:409367](-), [408830:408846](-)}"}, "ATEG_00138": {"function": "transport", "components": {"secmet": [], "modules": []}, "location": "join{[406532:406608](+), [406681:407607](+), [407659:408253](+)}"}, "ATEG_00137": {"function": "biosynthetic-additional", "components": {"secmet": [], "modules": []}, "location": "[403466:404489](+)"}, "ATEG_00140": {"function": "other", "components": {"secmet": [], "modules": []}, "location": "[412000:413380](-)"}, "ATEG_00144": {"function": "other", "components": {"secmet": [], "modules": [{"type": "unknown", "domains": ["PKS_DH", "PKS_KR"], "complete": false}]}, "location": "join{[423645:425277](-), [423475:423598](-), [422323:423427](-)}"}, "ATEG_00145": {"function": "biosynthetic", "components": {"secmet": ["PP-binding", "PKS_AT", "itr_KS"], "modules": [{"type": "unknown", "domains": ["SAT"], "complete": false}, {"type": "pks", "domains": ["PKS_KS", "PKS_AT", "PP-binding"], "complete": true}, {"type": "unknown", "domains": ["ACP", "Thioesterase"], "complete": false}]}, "location": "join{[426060:426322](+), [426545:432484](+), [432540:432585](+)}"}, "ATEG_00136": {"function": "other", "components": {"secmet": [], "modules": []}, "location": "join{[402847:402958](-), [402302:402785](-)}"}, "ATEG_00142": {"function": "biosynthetic-additional", "components": {"secmet": [], "modules": []}, "location": "join{[416976:417498](+), [417550:418456](+), [418506:418681](+), [418733:418850](+), [418908:419033](+)}"}, "ATEG_00141": {"function": "other", "components": {"secmet": [], "modules": []}, "location": "join{[413998:414001](+), [414209:414284](+), [414340:414585](+), [414705:415779](+), [415844:416058](+)}"}, "ATEG_00135": {"function": "transport", "components": {"secmet": [], "modules": []}, "location": "join{[400299:401540](-), [400177:400241](-), [399826:400078](-)}"}}, "cds_mapping": {"1": "ATEG_00135", "2": "ATEG_00136", "3": "ATEG_00137", "4": "ATEG_00138", "5": "ATEG_00139", "6": "ATEG_00140", "7": "ATEG_00141", "8": "ATEG_00142", "9": "ATEG_00143", "10": "ATEG_00144", "11": "ATEG_00145"}, "start": 399826, "end": 432585, "products": ["Polyketide"], "organism": "Aspergillus terreus NIH2624", "description": "isoterrein", "protoclusters": []}, "BGC0002030.1: 382550-429344": {"accession": "BGC0002030.1", "cdses": {"C8Q69DRAFT_423248": {"function": "other", "components": {"secmet": [], "modules": []}, "location": "join{[385399:385423](-), [385142:385330](-), [382986:385077](-), [382550:382929](-)}"}, "C8Q69DRAFT_488624": {"function": "transport", "components": {"secmet": [], "modules": []}, "location": "join{[405907:406057](+), [406114:407183](+), [407252:407701](+)}"}, "C8Q69DRAFT_480056": {"function": "other", "components": {"secmet": [], "modules": []}, "location": "join{[401952:402023](+), [402081:403563](+), [403615:403778](+)}"}, "C8Q69DRAFT_480046": {"function": "other", "components": {"secmet": [], "modules": []}, "location": "join{[389949:390464](+), [390532:390767](+), [390874:391069](+)}"}, "C8Q69DRAFT_105452": {"function": "other", "components": {"secmet": [], "modules": []}, "location": "[409175:410486](+)"}, "C8Q69DRAFT_515044": {"function": "other", "components": {"secmet": [], "modules": []}, "location": "join{[391476:392231](-), [391197:391417](-)}"}, "C8Q69DRAFT_480069": {"function": "biosynthetic", "components": {"secmet": ["PP-binding", "PKS_AT", "itr_KS"], "modules": [{"type": "unknown", "domains": ["SAT"], "complete": false}, {"type": "pks", "domains": ["PKS_KS", "PKS_AT", "ACP"], "complete": true}, {"type": "unknown", "domains": ["ACP"], "complete": false}, {"type": "unknown", "domains": ["PP-binding", "Thioesterase"], "complete": false}]}, "location": "join{[420342:420626](+), [420746:421038](+), [421105:424567](+), [424624:424837](+), [424891:425446](+), [425528:427553](+)}"}, "C8Q69DRAFT_480057": {"function": "biosynthetic-additional", "components": {"secmet": [], "modules": [{"type": "unknown", "domains": ["PKS_KR"], "complete": false}]}, "location": "join{[404899:405079](-), [404306:404838](-), [404048:404254](-)}"}, "C8Q69DRAFT_480045": {"function": "other", "components": {"secmet": [], "modules": []}, "location": "join{[387391:388061](-), [386651:387340](-)}"}, "C8Q69DRAFT_488617": {"function": "biosynthetic-additional", "components": {"secmet": [], "modules": []}, "location": "join{[397553:397817](+), [397866:398379](+), [398438:398963](+)}"}, "C8Q69DRAFT_515060": {"function": "biosynthetic", "components": {"secmet": ["PP-binding", "PKS_AT", "itr_KS", "adh_short"], "modules": [{"type": "pks", "domains": ["PKS_KS", "PKS_AT", "PKS_DH", "cMT", "PKS_ER", "PKS_KR", "PP-binding"], "complete": true}]}, "location": "join{[411746:413670](+), [413702:414767](+), [414803:414949](+), [414988:415423](+), [415459:415669](+), [415711:415907](+), [415943:415990](+), [416020:416168](+), [416204:416746](+), [416881:416962](+), [417341:417757](+), [417825:419197](+)}"}, "C8Q69DRAFT_480050": {"function": "other", "components": {"secmet": [], "modules": []}, "location": "join{[397113:397296](-), [397006:397062](-), [396839:396950](-), [396728:396788](-), [396511:396682](-), [396327:396453](-), [394920:396271](-)}"}, "C8Q69DRAFT_480071": {"function": "other", "components": {"secmet": [], "modules": []}, "location": "join{[428349:428880](+), [428987:429344](+)}"}, "C8Q69DRAFT_510289": {"function": "other", "components": {"secmet": [], "modules": []}, "location": "join{[399250:399668](+), [399734:399851](+), [399901:400340](+), [400395:401173](+)}"}}, "cds_mapping": {"1": "C8Q69DRAFT_423248", "2": "C8Q69DRAFT_480045", "3": "C8Q69DRAFT_480046", "4": "C8Q69DRAFT_515044", "5": "C8Q69DRAFT_480050", "6": "C8Q69DRAFT_488617", "7": "C8Q69DRAFT_510289", "8": "C8Q69DRAFT_480056", "9": "C8Q69DRAFT_480057", "10": "C8Q69DRAFT_488624", "11": "C8Q69DRAFT_105452", "12": "C8Q69DRAFT_515060", "13": "C8Q69DRAFT_480069", "14": "C8Q69DRAFT_480071"}, "start": 382550, "end": 429344, "products": ["Polyketide"], "organism": "Byssochlamys spectabilis", "description": "viriditoxin", "protoclusters": []}, "BGC0001866.1: 394920-427553": {"accession": "BGC0001866.1", "cdses": {"C8Q69DRAFT_488617": {"function": "biosynthetic-additional", "components": {"secmet": [], "modules": []}, "location": "join{[397553:397817](+), [397866:398379](+), [398438:398963](+)}"}, "C8Q69DRAFT_488624": {"function": "transport", "components": {"secmet": [], "modules": []}, "location": "join{[405907:406057](+), [406114:407183](+), [407252:407701](+)}"}, "C8Q69DRAFT_515060": {"function": "biosynthetic", "components": {"secmet": ["PP-binding", "PKS_AT", "itr_KS", "adh_short"], "modules": [{"type": "pks", "domains": ["PKS_KS", "PKS_AT", "PKS_DH", "cMT", "PKS_ER", "PKS_KR", "PP-binding"], "complete": true}]}, "location": "join{[411746:413670](+), [413702:414767](+), [414803:414949](+), [414988:415423](+), [415459:415669](+), [415711:415907](+), [415943:415990](+), [416020:416168](+), [416204:416746](+), [416881:416962](+), [417341:417757](+), [417825:419197](+)}"}, "C8Q69DRAFT_480056": {"function": "other", "components": {"secmet": [], "modules": []}, "location": "join{[401952:402023](+), [402081:403563](+), [403615:403778](+)}"}, "C8Q69DRAFT_105452": {"function": "other", "components": {"secmet": [], "modules": []}, "location": "[409175:410486](+)"}, "C8Q69DRAFT_480050": {"function": "other", "components": {"secmet": [], "modules": []}, "location": "join{[397113:397296](-), [397006:397062](-), [396839:396950](-), [396728:396788](-), [396511:396682](-), [396327:396453](-), [394920:396271](-)}"}, "C8Q69DRAFT_480069": {"function": "biosynthetic", "components": {"secmet": ["PP-binding", "PKS_AT", "itr_KS"], "modules": [{"type": "unknown", "domains": ["SAT"], "complete": false}, {"type": "pks", "domains": ["PKS_KS", "PKS_AT", "ACP"], "complete": true}, {"type": "unknown", "domains": ["ACP"], "complete": false}, {"type": "unknown", "domains": ["PP-binding", "Thioesterase"], "complete": false}]}, "location": "join{[420342:420626](+), [420746:421038](+), [421105:424567](+), [424624:424837](+), [424891:425446](+), [425528:427553](+)}"}, "C8Q69DRAFT_510289": {"function": "other", "components": {"secmet": [], "modules": []}, "location": "join{[399250:399668](+), [399734:399851](+), [399901:400340](+), [400395:401173](+)}"}, "C8Q69DRAFT_480057": {"function": "biosynthetic-additional", "components": {"secmet": [], "modules": [{"type": "unknown", "domains": ["PKS_KR"], "complete": false}]}, "location": "join{[404899:405079](-), [404306:404838](-), [404048:404254](-)}"}}, "cds_mapping": {"1": "C8Q69DRAFT_480050", "2": "C8Q69DRAFT_488617", "3": "C8Q69DRAFT_510289", "4": "C8Q69DRAFT_480056", "5": "C8Q69DRAFT_480057", "6": "C8Q69DRAFT_488624", "7": "C8Q69DRAFT_105452", "8": "C8Q69DRAFT_515060", "9": "C8Q69DRAFT_480069"}, "start": 394920, "end": 427553, "products": ["Polyketide"], "organism": "Byssochlamys spectabilis", "description": "viriditoxin", "protoclusters": []}, "BGC0000003.1: 12401-36790": {"accession": "BGC0000003.1", "cdses": {"AFT9-1": {"function": "biosynthetic", "components": {"secmet": ["PKS_AT", "itr_KS", "adh_short"], "modules": [{"type": "pks", "domains": ["PKS_KS", "PKS_AT", "PKS_DH", "cMT", "PKS_ER", "PKS_KR"], "complete": false}]}, "location": "join{[18851:21474](-), [12401:18796](-)}"}, "AFT11-1": {"function": "biosynthetic-additional", "components": {"secmet": ["p450"], "modules": []}, "location": "join{[26361:26544](-), [26240:26299](-), [25785:26188](-), [25521:25732](-), [24798:25472](-)}"}, "AFTR-2": {"function": "other", "components": {"secmet": [], "modules": []}, "location": "[32091:33426](+)"}, "AFT10-1": {"function": "biosynthetic-additional", "components": {"secmet": ["Acyl-CoA_dh_N", "Acyl-CoA_dh_M", "Acyl-CoA_dh_1"], "modules": []}, "location": "join{[22503:22683](+), [23065:23378](+), [23433:23661](+), [23716:23806](+), [23858:24346](+)}"}, "AFT3-2": {"function": "biosynthetic-additional", "components": {"secmet": [], "modules": []}, "location": "join{[35715:35999](+), [36058:36280](+), [36350:36596](+), [36651:36790](+)}"}, "AFT12-1": {"function": "other", "components": {"secmet": [], "modules": []}, "location": "[27161:28055](+)"}}, "cds_mapping": {"1": "AFT9-1", "2": "AFT10-1", "3": "AFT11-1", "4": "AFT12-1", "5": "AFTR-2", "6": "AFT3-2"}, "start": 12401, "end": 36790, "products": ["Polyketide"], "organism": "Alternaria alternata", "description": "AF-toxin", "protoclusters": []}, "BGC0001144.1: 57769-72970": {"accession": "BGC0001144.1", "cdses": {"TESG_06702": {"function": "biosynthetic", "components": {"secmet": ["PP-binding", "PKS_AT", "itr_KS"], "modules": [{"type": "pks", "domains": ["PKS_KS", "PKS_AT", "PP-binding"], "complete": true}, {"type": "unknown", "domains": ["SAT"], "complete": false}]}, "location": "join{[63044:63367](-), [61860:62971](-), [59134:61804](-), [57769:59074](-)}"}, "TESG_06705": {"function": "biosynthetic-additional", "components": {"secmet": [], "modules": []}, "location": "join{[69645:69882](-), [68820:69579](-)}"}, "TESG_06703": {"function": "biosynthetic", "components": {"secmet": ["dmat"], "modules": []}, "location": "[63692:65003](+)"}, "TESG_06706": {"function": "other", "components": {"secmet": [], "modules": []}, "location": "join{[72631:72970](-), [72055:72553](-), [70729:72028](-)}"}, "TESG_06704": {"function": "other", "components": {"secmet": [], "modules": []}, "location": "join{[67351:67868](+), [67950:68672](+)}"}}, "cds_mapping": {"1": "TESG_06702", "2": "TESG_06703", "3": "TESG_06704", "4": "TESG_06705", "5": "TESG_06706"}, "start": 57769, "end": 72970, "products": ["Polyketide"], "organism": "Trichophyton tonsurans CBS 112818", "description": "neosartoricin B", "protoclusters": []}, "BGC0001998.1: 1175677-1189808": {"accession": "BGC0001998.1", "cdses": {"AN1786.2": {"function": "other", "components": {"secmet": [], "modules": []}, "location": "join{[1186550:1187166](-), [1186146:1186493](-), [1185570:1186035](-)}"}, "AN1787.2": {"function": "biosynthetic-additional", "components": {"secmet": [], "modules": []}, "location": "join{[1187437:1187461](+), [1187518:1188438](+), [1188492:1188713](+), [1188780:1189022](+), [1189225:1189347](+), [1189678:1189808](+)}"}, "AN1785.2": {"function": "other", "components": {"secmet": [], "modules": []}, "location": "join{[1184328:1184696](+), [1184756:1185444](+)}"}, "AN1784.2": {"function": "biosynthetic", "components": {"secmet": ["PP-binding", "PKS_KS", "PKS_AT", "adh_short"], "modules": [{"type": "pks", "domains": ["PKS_KS", "PKS_AT", "PKS_DH", "cMT", "PKS_KR", "PP-binding"], "complete": true}]}, "location": "join{[1176958:1183536](-), [1176006:1176917](-), [1175677:1175721](-)}"}}, "cds_mapping": {"1": "AN1784.2", "2": "AN1785.2", "3": "AN1786.2", "4": "AN1787.2"}, "start": 1175677, "end": 1189808, "products": ["Polyketide"], "organism": "Aspergillus nidulans FGSC A4", "description": "aspernidgulene A1, aspernidgulene A2, aspernidgulene B1", "protoclusters": []}, "BGC0001276.1: 1101-6575": {"accession": "BGC0001276.1", "cdses": {"atX": {"function": "biosynthetic", "components": {"secmet": ["PP-binding", "PKS_KS", "PKS_AT", "adh_short"], "modules": [{"type": "pks", "domains": ["PKS_KS", "PKS_AT", "PKS_DH", "PKS_KR", "ACP"], "complete": true}]}, "location": "join{[1101:1224](+), [1286:6575](+)}"}}, "cds_mapping": {"1": "atX"}, "start": 1101, "end": 6575, "products": ["Polyketide"], "organism": "Aspergillus terreus", "description": "6-methylsalicyclic acid", "protoclusters": []}, "BGC0001541.1: 2253439-2296209": {"accession": "BGC0001541.1", "cdses": {"CB0940_00831": {"function": "transport", "components": {"secmet": [], "modules": []}, "location": "join{[2255059:2255448](+), [2255496:2256062](+), [2256117:2256556](+), [2256610:2256755](+)}"}, "CB0940_00841": {"function": "transport", "components": {"secmet": [], "modules": []}, "location": "join{[2287910:2288601](+), [2288652:2289052](+), [2289102:2289312](+), [2289361:2289884](+)}"}, "CB0940_00832": {"function": "biosynthetic-additional", "components": {"secmet": [], "modules": []}, "location": "join{[2258414:2258693](-), [2257251:2258361](-)}"}, "CB0940_00840": {"function": "other", "components": {"secmet": [], "modules": []}, "location": "join{[2284842:2284982](+), [2285031:2285135](+), [2285232:2286105](+), [2286201:2286295](+), [2286346:2286808](+), [2286871:2287322](+)}"}, "CB0940_00836": {"function": "other", "components": {"secmet": [], "modules": []}, "location": "join{[2273361:2273963](-), [2272559:2273217](-)}"}, "CB0940_00845": {"function": "other", "components": {"secmet": [], "modules": []}, "location": "[2294298:2296209](+)"}, "CB0940_00833": {"function": "biosynthetic", "components": {"secmet": ["PP-binding", "PKS_AT", "itr_KS"], "modules": [{"type": "unknown", "domains": ["PP-binding", "Thioesterase"], "complete": false}, {"type": "pks", "domains": ["PKS_KS", "PKS_AT", "PP-binding"], "complete": true}, {"type": "unknown", "domains": ["SAT"], "complete": false}]}, "location": "join{[2265990:2266283](-), [2265635:2265939](-), [2264801:2265582](-), [2264602:2264754](-), [2264496:2264545](-), [2261777:2264449](-), [2261349:2261724](-), [2259975:2261288](-), [2259244:2259920](-)}"}, "CB0940_00835": {"function": "biosynthetic-additional", "components": {"secmet": [], "modules": []}, "location": "join{[2271809:2271941](-), [2270301:2271753](-)}"}, "CB0940_00838": {"function": "other", "components": {"secmet": [], "modules": []}, "location": "[2277313:2278312](-)"}, "CB0940_00844": {"function": "other", "components": {"secmet": [], "modules": []}, "location": "join{[2293081:2294000](-), [2292822:2293028](-)}"}, "CB0940_00839": {"function": "other", "components": {"secmet": [], "modules": []}, "location": "[2281359:2282265](+)"}, "CB0940_00834": {"function": "biosynthetic-additional", "components": {"secmet": [], "modules": []}, "location": "join{[2267132:2267378](+), [2267426:2267678](+), [2267748:2269866](+)}"}, "CB0940_00842": {"function": "other", "components": {"secmet": [], "modules": []}, "location": "join{[2290910:2291287](-), [2290260:2290858](-)}"}, "CB0940_00837": {"function": "other", "components": {"secmet": [], "modules": []}, "location": "join{[2275575:2275659](+), [2275710:2276820](+)}"}, "CB0940_00830": {"function": "biosynthetic-additional", "components": {"secmet": [], "modules": []}, "location": "[2253439:2254513](+)"}, "CB0940_00843": {"function": "other", "components": {"secmet": [], "modules": []}, "location": "join{[2292205:2292367](-), [2291943:2292143](-), [2291839:2291876](-)}"}}, "cds_mapping": {"1": "CB0940_00830", "2": "CB0940_00831", "3": "CB0940_00832", "4": "CB0940_00833", "5": "CB0940_00834", "6": "CB0940_00835", "7": "CB0940_00836", "8": "CB0940_00837", "9": "CB0940_00838", "10": "CB0940_00839", "11": "CB0940_00840", "12": "CB0940_00841", "13": "CB0940_00842", "14": "CB0940_00843", "15": "CB0940_00844", "16": "CB0940_00845"}, "start": 2253439, "end": 2296209, "products": ["Polyketide"], "organism": "Cercospora beticola", "description": "cercosporin", "protoclusters": []}, "BGC0001280.1: 8442-40380": {"accession": "BGC0001280.1", "cdses": {"bet2": {"function": "biosynthetic-additional", "components": {"secmet": ["p450"], "modules": []}, "location": "join{[24901:25006](-), [23737:24847](-), [23478:23657](-), [23245:23417](-)}"}, "bet3": {"function": "biosynthetic-additional", "components": {"secmet": [], "modules": [{"type": "unknown", "domains": ["PKS_ER"], "complete": false}]}, "location": "join{[21811:22371](+), [22465:23000](+)}"}, "BAQ25467.1": {"function": "other", "components": {"secmet": [], "modules": []}, "location": "join{[35514:35549](-), [35125:35451](-), [35030:35071](-)}"}, "BAQ25461.1": {"function": "other", "components": {"secmet": [], "modules": []}, "location": "join{[8442:8694](+), [8766:10353](+)}"}, "bet4": {"function": "biosynthetic-additional", "components": {"secmet": [], "modules": [{"type": "unknown", "domains": ["PKS_KR"], "complete": false}]}, "location": "join{[19968:20103](+), [20181:20953](+), [21014:21148](+)}"}, "BAQ25462.1": {"function": "biosynthetic-additional", "components": {"secmet": [], "modules": []}, "location": "join{[19093:19380](-), [17556:19030](-)}"}, "bet1": {"function": "biosynthetic", "components": {"secmet": ["PKS_AT", "itr_KS", "adh_short", "NAD_binding_4"], "modules": [{"type": "pks", "domains": ["PKS_KS", "PKS_AT", "PKS_DH", "cMT", "PKS_KR", "TD"], "complete": false}]}, "location": "join{[25771:26753](+), [26829:32386](+), [32446:34622](+)}"}, "BAQ25468.1": {"function": "other", "components": {"secmet": [], "modules": []}, "location": "join{[40267:40380](-), [38095:40083](-), [37243:37901](-), [36845:37196](-), [36546:36799](-)}"}}, "cds_mapping": {"1": "BAQ25461.1", "2": "BAQ25462.1", "3": "bet4", "4": "bet3", "5": "bet2", "6": "bet1", "7": "BAQ25467.1", "8": "BAQ25468.1"}, "start": 8442, "end": 40380, "products": ["Polyketide"], "organism": "Phoma betae", "description": "betaenone C, betaenone A", "protoclusters": []}, "BGC0001264.1: 8442-40380": {"accession": "BGC0001264.1", "cdses": {"bet2": {"function": "biosynthetic-additional", "components": {"secmet": ["p450"], "modules": []}, "location": "join{[24901:25006](-), [23737:24847](-), [23478:23657](-), [23245:23417](-)}"}, "bet3": {"function": "biosynthetic-additional", "components": {"secmet": [], "modules": [{"type": "unknown", "domains": ["PKS_ER"], "complete": false}]}, "location": "join{[21811:22371](+), [22465:23000](+)}"}, "BAQ25467.1": {"function": "other", "components": {"secmet": [], "modules": []}, "location": "join{[35514:35549](-), [35125:35451](-), [35030:35071](-)}"}, "BAQ25461.1": {"function": "other", "components": {"secmet": [], "modules": []}, "location": "join{[8442:8694](+), [8766:10353](+)}"}, "bet4": {"function": "biosynthetic-additional", "components": {"secmet": [], "modules": [{"type": "unknown", "domains": ["PKS_KR"], "complete": false}]}, "location": "join{[19968:20103](+), [20181:20953](+), [21014:21148](+)}"}, "BAQ25462.1": {"function": "biosynthetic-additional", "components": {"secmet": [], "modules": []}, "location": "join{[19093:19380](-), [17556:19030](-)}"}, "bet1": {"function": "biosynthetic", "components": {"secmet": ["PKS_AT", "itr_KS", "adh_short", "NAD_binding_4"], "modules": [{"type": "pks", "domains": ["PKS_KS", "PKS_AT", "PKS_DH", "cMT", "PKS_KR", "TD"], "complete": false}]}, "location": "join{[25771:26753](+), [26829:32386](+), [32446:34622](+)}"}, "BAQ25468.1": {"function": "other", "components": {"secmet": [], "modules": []}, "location": "join{[40267:40380](-), [38095:40083](-), [37243:37901](-), [36845:37196](-), [36546:36799](-)}"}}, "cds_mapping": {"1": "BAQ25461.1", "2": "BAQ25462.1", "3": "bet4", "4": "bet3", "5": "bet2", "6": "bet1", "7": "BAQ25467.1", "8": "BAQ25468.1"}, "start": 8442, "end": 40380, "products": ["Polyketide"], "organism": "Phoma betae", "description": "betaenone A, betaenone B, betaenone C", "protoclusters": []}, "BGC0001275.1: 1063-6614": {"accession": "BGC0001275.1", "cdses": {"pks2": {"function": "biosynthetic", "components": {"secmet": ["PP-binding", "PKS_KS", "PKS_AT", "adh_short"], "modules": [{"type": "pks", "domains": ["PKS_KS", "PKS_AT", "PKS_DH", "PKS_KR", "ACP"], "complete": true}]}, "location": "join{[1063:1082](+), [1133:1216](+), [1275:1443](+), [1508:6614](+)}"}}, "cds_mapping": {"1": "pks2"}, "start": 1063, "end": 6614, "products": ["Polyketide"], "organism": "Glarea lozoyensis", "description": "6-methylsalicyclic acid", "protoclusters": []}, "BGC0001400.1: 371433-386839": {"accession": "BGC0001400.1", "cdses": {"ATEG_09618": {"function": "other", "components": {"secmet": [], "modules": []}, "location": "[381689:382379](+)"}, "ATEG_09616": {"function": "other", "components": {"secmet": [], "modules": []}, "location": "join{[371433:371581](+), [371638:371733](+), [371788:371831](+), [371892:372176](+), [372275:372510](+), [372571:372994](+), [373110:373124](+)}"}, "ATEG_09620": {"function": "other", "components": {"secmet": [], "modules": []}, "location": "join{[385229:385528](+), [385599:385871](+), [385932:386303](+), [386359:386839](+)}"}, "ATEG_09617": {"function": "biosynthetic", "components": {"secmet": ["PP-binding", "PKS_KS", "PKS_AT", "adh_short"], "modules": [{"type": "pks", "domains": ["PKS_KS", "PKS_AT", "PKS_DH", "cMT", "PKS_KR", "PP-binding"], "complete": true}]}, "location": "join{[380963:381160](-), [373635:380755](-)}"}, "ATEG_09619": {"function": "other", "components": {"secmet": [], "modules": []}, "location": "join{[382586:382924](+), [382991:383700](+)}"}}, "cds_mapping": {"1": "ATEG_09616", "2": "ATEG_09617", "3": "ATEG_09618", "4": "ATEG_09619", "5": "ATEG_09620"}, "start": 371433, "end": 386839, "products": ["Polyketide"], "organism": "Aspergillus terreus NIH2624", "description": "citreoviridin", "protoclusters": []}, "BGC0001704.1: 0-37663": {"accession": "BGC0001704.1", "cdses": {"nocB": {"function": "other", "components": {"secmet": [], "modules": []}, "location": "[1871:2426](-)"}, "nocC": {"function": "biosynthetic-additional", "components": {"secmet": ["Acyl-CoA_dh_N", "Acyl-CoA_dh_M", "Acyl-CoA_dh_1"], "modules": []}, "location": "[16388:17996](+)"}, "nocE": {"function": "biosynthetic-additional", "components": {"secmet": ["FMO-like"], "modules": []}, "location": "[2703:4164](-)"}, "nocS": {"function": "other", "components": {"secmet": [], "modules": []}, "location": "[31391:35612](+)"}, "AQX77689.1": {"function": "other", "components": {"secmet": [], "modules": []}, "location": "[13736:13958](-)"}, "nocO": {"function": "other", "components": {"secmet": [], "modules": []}, "location": "[18617:19922](+)"}, "nocF": {"function": "biosynthetic-additional", "components": {"secmet": [], "modules": []}, "location": "[4269:6888](-)"}, "AQX77681.1": {"function": "other", "components": {"secmet": [], "modules": []}, "location": "[1198:1843](-)"}, "nocQ": {"function": "biosynthetic", "components": {"secmet": ["Condensation", "AMP-binding", "PP-binding", "adh_short"], "modules": [{"type": "nrps", "domains": ["Condensation"], "complete": false}, {"type": "unknown", "domains": ["CAL_domain", "PKS_KR", "PCP", "Thioesterase"], "complete": false}]}, "location": "[22771:29740](+)"}, "nocH": {"function": "biosynthetic", "components": {"secmet": ["AMP-binding", "PP-binding"], "modules": [{"type": "unknown", "domains": ["CAL_domain", "ACP"], "complete": false}]}, "location": "[8135:10229](-)"}, "nocM": {"function": "biosynthetic-additional", "components": {"secmet": ["PP-binding"], "modules": [{"type": "unknown", "domains": ["ACP"], "complete": false}]}, "location": "[18228:18426](+)"}, "nocI": {"function": "biosynthetic-additional", "components": {"secmet": [], "modules": []}, "location": "[10343:11465](-)"}, "nocR": {"function": "other", "components": {"secmet": [], "modules": []}, "location": "[29816:31133](+)"}, "nocJ": {"function": "other", "components": {"secmet": [], "modules": []}, "location": "[11519:12503](-)"}, "nocL": {"function": "biosynthetic", "components": {"secmet": ["AMP-binding"], "modules": [{"type": "unknown", "domains": ["CAL_domain"], "complete": false}]}, "location": "[14482:16402](+)"}, "nocT": {"function": "other", "components": {"secmet": [], "modules": []}, "location": "[35872:37663](+)"}, "nocK": {"function": "other", "components": {"secmet": [], "modules": []}, "location": "[12540:13674](-)"}, "nocP": {"function": "biosynthetic", "components": {"secmet": ["PP-binding", "PKS_AT", "hyb_KS"], "modules": [{"type": "pks", "domains": ["PKS_KS", "PKS_AT", "ACP"], "complete": true}]}, "location": "[19925:22775](+)"}, "nocA": {"function": "other", "components": {"secmet": [], "modules": []}, "location": "[546:1194](-)"}, "AQX77679.1": {"function": "other", "components": {"secmet": [], "modules": []}, "location": "[0:300](-)"}, "nocG": {"function": "biosynthetic-additional", "components": {"secmet": ["fabH"], "modules": []}, "location": "[6980:8024](-)"}}, "cds_mapping": {"1": "AQX77679.1", "2": "nocA", "3": "AQX77681.1", "4": "nocB", "5": "nocE", "6": "nocF", "7": "nocG", "8": "nocH", "9": "nocI", "10": "nocJ", "11": "nocK", "12": "AQX77689.1", "13": "nocL", "14": "nocC", "15": "nocM", "16": "nocO", "17": "nocP", "18": "nocQ", "19": "nocR", "20": "nocS", "21": "nocT"}, "start": 0, "end": 37663, "products": ["Other"], "organism": "Nodularia sp. HBU26", "description": "nocuolin A", "protoclusters": []}, "BGC0001446.1: 2642292-2658105": {"accession": "BGC0001446.1", "cdses": {"AFLA_082150": {"function": "biosynthetic", "components": {"secmet": ["PP-binding", "PKS_AT", "itr_KS"], "modules": [{"type": "unknown", "domains": ["SAT"], "complete": false}, {"type": "pks", "domains": ["PKS_KS", "PKS_AT", "ACP", "Thioesterase"], "complete": true}]}, "location": "join{[2646292:2646588](+), [2646647:2646939](+), [2646995:2647969](+), [2648105:2648299](+), [2648350:2648674](+), [2648728:2648934](+), [2648985:2652837](+)}"}, "AFLA_082160": {"function": "transport", "components": {"secmet": [], "modules": []}, "location": "join{[2655325:2655374](-), [2655229:2655268](-), [2655117:2655179](-), [2654937:2655065](-), [2654692:2654882](-), [2654242:2654639](-), [2653680:2654159](-), [2653372:2653618](-)}"}, "AFLA_082170": {"function": "transport", "components": {"secmet": [], "modules": []}, "location": "[2656833:2658105](-)"}, "AFLA_082140": {"function": "other", "components": {"secmet": [], "modules": []}, "location": "join{[2642629:2642633](-), [2642292:2642564](-)}"}}, "cds_mapping": {"1": "AFLA_082140", "2": "AFLA_082150", "3": "AFLA_082160", "4": "AFLA_082170"}, "start": 2642292, "end": 2658105, "products": ["Polyketide"], "organism": "Aspergillus flavus NRRL3357", "description": "asparasone A", "protoclusters": []}}, "details": {"kind": "ProtoToRegion", "details": {"2": {"BGC0001258.1: 73-7295": {"identity": 0.4906568918232745, "order": 1.0, "component": 1.0, "ref_id": "BGC0001258.1: 73-7295", "final_score": 0.7004690512958259, "mode": "RiQ", "hits": {"pks1": {"reference_record": "BGC0001258.1", "reference_id": "1", "query_cds_name": "input.path1.gene918", "percent_identity": 47.2, "blast_score": 1561.6, "percent_coverage": 87.784371909001, "evalue": 0.0}}}, "BGC0001265.1: 667-7238": {"identity": 0.4903224718465099, "order": 1.0, "component": 1.0, "ref_id": "BGC0001265.1: 667-7238", "final_score": 0.7002302991491512, "mode": "RiQ", "hits": {"PKS1": {"reference_record": "BGC0001265.1", "reference_id": "1", "query_cds_name": "input.path1.gene918", "percent_identity": 47.1, "blast_score": 1698.7, "percent_coverage": 91.69139465875371, "evalue": 0.0}}}, "BGC0001257.1: 399-7066": {"identity": 0.48395057440701794, "order": 1.0, "component": 1.0, "ref_id": "BGC0001257.1: 399-7066", "final_score": 0.695665562182733, "mode": "RiQ", "hits": {"pks1": {"reference_record": "BGC0001257.1", "reference_id": "1", "query_cds_name": "input.path1.gene918", "percent_identity": 45.2, "blast_score": 1553.5, "percent_coverage": 91.0484668644906, "evalue": 0.0}}}, "BGC0001284.1: 0-5292": {"identity": 0.47787087132476846, "order": 1.0, "component": 1.0, "ref_id": "BGC0001284.1: 0-5292", "final_score": 0.6912820490398752, "mode": "RiQ", "hits": {"AKN45693.1": {"reference_record": "BGC0001284.1", "reference_id": "1", "query_cds_name": "input.path1.gene918", "percent_identity": 43.4, "blast_score": 1066.6, "percent_coverage": 68.99109792284867, "evalue": 3.5e-311}}}, "BGC0000107.1: 1136198-1142873": {"identity": 0.4741274927115149, "order": 1.0, "component": 1.0, "ref_id": "BGC0000107.1: 1136198-1142873", "final_score": 0.6885691633463663, "mode": "RiQ", "hits": {"ANIA_08209": {"reference_record": "BGC0000107.1", "reference_id": "1", "query_cds_name": "input.path1.gene918", "percent_identity": 42.3, "blast_score": 1430.6, "percent_coverage": 93.57072205736894, "evalue": 0.0}}}, "BGC0001906.1: 443984-508225": {"identity": 0.47035803345424165, "order": 0.37092732800428135, "component": 1.0, "ref_id": "BGC0001906.1: 443984-508225", "final_score": 0.6858265330637491, "mode": "RiQ", "hits": {"gene6": {"reference_record": "BGC0001906.1", "reference_id": "6", "query_cds_name": "input.path1.gene918", "percent_identity": 41.2, "blast_score": 1563.1, "percent_coverage": 107.91295746785362, "evalue": 0.0}}}, "BGC0000156.1: 500-13275": {"identity": 0.4679438051300758, "order": 0.4096, "component": 1.0, "ref_id": "BGC0000156.1: 500-13275", "final_score": 0.6840641820253972, "mode": "RiQ", "hits": {"adaA": {"reference_record": "BGC0000156.1", "reference_id": "5", "query_cds_name": "input.path1.gene918", "percent_identity": 40.5, "blast_score": 1066.6, "percent_coverage": 75.1730959446093, "evalue": 3.5e-311}}}, "BGC0000057.1: 122622-149174": {"identity": 0.4379503548003344, "order": 0.3663573774335654, "component": 1.0, "ref_id": "BGC0000057.1: 122622-149174", "final_score": 0.6617781764309959, "mode": "RiQ", "hits": {"AN7909.2": {"reference_record": "BGC0000057.1", "reference_id": "3", "query_cds_name": "input.path1.gene918", "percent_identity": 32.2, "blast_score": 894.0, "percent_coverage": 93.42235410484669, "evalue": 3.1e-259}}}, "BGC0000684.1: 1534300-1555677": {"identity": 0.47035803345424165, "order": 0.38430087458286916, "component": 0.9166666666666666, "ref_id": "BGC0000684.1: 1534300-1555677", "final_score": 0.6566289139737819, "mode": "RiQ", "hits": {"ANIA_06000": {"reference_record": "BGC0000684.1", "reference_id": "5", "query_cds_name": "input.path1.gene918", "percent_identity": 41.2, "blast_score": 1077.4, "percent_coverage": 72.10682492581603, "evalue": 0.0}}}, "BGC0001266.1: 10707-26494": {"identity": 0.46655831909926, "order": 0.47529869656194845, "component": 0.9166666666666666, "ref_id": "BGC0001266.1: 10707-26494", "final_score": 0.6539712984331358, "mode": "RiQ", "hits": {"PKS16": {"reference_record": "BGC0001266.1", "reference_id": "1", "query_cds_name": "input.path1.gene918", "percent_identity": 40.1, "blast_score": 1338.9, "percent_coverage": 93.07616221562809, "evalue": 0.0}}}, "BGC0000121.1: 4103-40345": {"identity": 0.4809170441764876, "order": 0.35486294619657704, "component": 0.8666666666666667, "ref_id": "BGC0000121.1: 4103-40345", "final_score": 0.6455964464118608, "mode": "RiQ", "hits": {"ptaA": {"reference_record": "BGC0000121.1", "reference_id": "1", "query_cds_name": "input.path1.gene918", "percent_identity": 44.3, "blast_score": 1167.5, "percent_coverage": 73.98615232443126, "evalue": 0.0}}}, "BGC0001304.1: 1142160-1157254": {"identity": 0.4672516207128401, "order": 0.4096, "component": 0.8333333333333334, "ref_id": "BGC0001304.1: 1142160-1157254", "final_score": 0.624000280924643, "mode": "RiQ", "hits": {"AFLA_108550": {"reference_record": "BGC0001304.1", "reference_id": "2", "query_cds_name": "input.path1.gene918", "percent_identity": 40.3, "blast_score": 1058.9, "percent_coverage": 74.03560830860533, "evalue": 7.2e-309}}}, "BGC0001583.1: 3200-15837": {"identity": 0.46586387352955466, "order": 0.43309926950525507, "component": 0.8333333333333334, "ref_id": "BGC0001583.1: 3200-15837", "final_score": 0.6230729448531386, "mode": "RiQ", "hits": {"EmoG": {"reference_record": "BGC0001583.1", "reference_id": "4", "query_cds_name": "input.path1.gene918", "percent_identity": 39.9, "blast_score": 986.1, "percent_coverage": 72.05736894164194, "evalue": 6e-287}}}, "BGC0001886.1: 145281-181985": {"identity": 0.47617230910600056, "order": 0.35486294619657704, "component": 0.8095238095238094, "ref_id": "BGC0001886.1: 145281-181985", "final_score": 0.6208645759400664, "mode": "RiQ", "hits": {"CPUR_05437": {"reference_record": "BGC0001886.1", "reference_id": "16", "query_cds_name": "input.path1.gene918", "percent_identity": 42.9, "blast_score": 1111.7, "percent_coverage": 73.837784371909, "evalue": 0.0}}}, "BGC0001118.1: 54333-75724": {"identity": 0.4826037655114908, "order": 0.37092732800428135, "component": 0.7833333333333333, "ref_id": "BGC0001118.1: 54333-75724", "final_score": 0.6148492630859489, "mode": "RiQ", "hits": {"AFUA_4G00210": {"reference_record": "BGC0001118.1", "reference_id": "2", "query_cds_name": "input.path1.gene918", "percent_identity": 44.8, "blast_score": 1165.6, "percent_coverage": 69.8318496538081, "evalue": 0.0}}}, "BGC0001865.1: 275124-311307": {"identity": 0.45349627535805154, "order": 0.35486294619657704, "component": 0.8333333333333334, "ref_id": "BGC0001865.1: 275124-311307", "final_score": 0.6147467468790513, "mode": "RiQ", "hits": {"SNOG_08614": {"reference_record": "BGC0001865.1", "reference_id": "14", "query_cds_name": "input.path1.gene918", "percent_identity": 36.4, "blast_score": 1109.0, "percent_coverage": 89.31750741839762, "evalue": 0.0}}}, "BGC0001489.1: 7143-29882": {"identity": 0.4792264217068962, "order": 0.39464652144598866, "component": 0.7333333333333334, "ref_id": "BGC0001489.1: 7143-29882", "final_score": 0.5928176020090192, "mode": "RiQ", "hits": {"AUW31184.1": {"reference_record": "BGC0001489.1", "reference_id": "3", "query_cds_name": "input.path1.gene918", "percent_identity": 43.8, "blast_score": 1543.5, "percent_coverage": 92.87833827893175, "evalue": 0.0}}}, "BGC0001578.1: 753987-785137": {"identity": 0.47344419634244883, "order": 0.35486294619657704, "component": 0.7333333333333334, "ref_id": "BGC0001578.1: 753987-785137", "final_score": 0.5892303544889123, "mode": "RiQ", "hits": {"TSTA_083310": {"reference_record": "BGC0001578.1", "reference_id": "10", "query_cds_name": "input.path1.gene918", "percent_identity": 42.1, "blast_score": 1409.0, "percent_coverage": 93.76854599406528, "evalue": 0.0}}}, "BGC0001988.1: 106884-139050": {"identity": 0.47344419634244883, "order": 0.35486294619657704, "component": 0.7261904761904762, "ref_id": "BGC0001988.1: 106884-139050", "final_score": 0.5863537041680049, "mode": "RiQ", "hits": {"P174DRAFT_487776": {"reference_record": "BGC0001988.1", "reference_id": "18", "query_cds_name": "input.path1.gene918", "percent_identity": 42.1, "blast_score": 1077.0, "percent_coverage": 73.34322453016814, "evalue": 0.0}}}, "BGC0001242.1: 200-22183": {"identity": 0.46307410768962237, "order": 0.3767200135796903, "component": 0.7333333333333334, "ref_id": "BGC0001242.1: 200-22183", "final_score": 0.5827415198631292, "mode": "RiQ", "hits": {"fsr1": {"reference_record": "BGC0001242.1", "reference_id": "2", "query_cds_name": "input.path1.gene918", "percent_identity": 39.1, "blast_score": 1101.3, "percent_coverage": 79.67359050445104, "evalue": 0.0}}}, "BGC0001403.1: 3820197-3845902": {"identity": 0.4815921807016505, "order": 0.35486294619657704, "component": 0.7000000000000001, "ref_id": "BGC0001403.1: 3820197-3845902", "final_score": 0.5806156443734145, "mode": "RiQ", "hits": {"AFUA_4G14560": {"reference_record": "BGC0001403.1", "reference_id": "12", "query_cds_name": "input.path1.gene918", "percent_identity": 44.5, "blast_score": 1160.2, "percent_coverage": 75.1730959446093, "evalue": 0.0}}}, "BGC0001858.1: 703862-722630": {"identity": 0.4171147854046615, "order": 0.39464652144598866, "component": 0.8, "ref_id": "BGC0001858.1: 703862-722630", "final_score": 0.5776606515279791, "mode": "RiQ", "hits": {"SNOG_05791": {"reference_record": "BGC0001858.1", "reference_id": "1", "query_cds_name": "input.path1.gene918", "percent_identity": 27.0, "blast_score": 199.5, "percent_coverage": 30.909990108803164, "evalue": 3.6e-50}}}, "BGC0001068.1: 0-35628": {"identity": 0.43371263676379795, "order": 0.3767200135796903, "component": 0.75, "ref_id": "BGC0001068.1: 0-35628", "final_score": 0.5703371613114899, "mode": "RiQ", "hits": {"ctg1_orf0002": {"reference_record": "BGC0001068.1", "reference_id": "3", "query_cds_name": "input.path1.gene918", "percent_identity": 31.1, "blast_score": 378.6, "percent_coverage": 45.89515331355094, "evalue": 4.3e-104}}}, "BGC0001909.1: 2476-67615": {"identity": 0.41626720554579544, "order": 0.35486294619657704, "component": 0.75, "ref_id": "BGC0001909.1: 2476-67615", "final_score": 0.5587489634525925, "mode": "RiQ", "hits": {"stpks1": {"reference_record": "BGC0001909.1", "reference_id": "4", "query_cds_name": "input.path1.gene918", "percent_identity": 26.8, "blast_score": 246.9, "percent_coverage": 45.99406528189911, "evalue": 2e-64}}}, "BGC0000056.1: 2-6689": {"identity": 0.41240228636695425, "order": 0.47529869656194845, "component": 0.75, "ref_id": "BGC0000056.1: 2-6689", "final_score": 0.5561490041124012, "mode": "RiQ", "hits": {"espE": {"reference_record": "BGC0000056.1", "reference_id": "2", "query_cds_name": "input.path1.gene918", "percent_identity": 25.9, "blast_score": 204.9, "percent_coverage": 47.27992087042532, "evalue": 8.6e-52}}}, "BGC0000013.1: 1119809-1127658": {"identity": 0.4609684222067722, "order": 0.5724334022399461, "component": 0.6666666666666666, "ref_id": "BGC0000013.1: 1119809-1127658", "final_score": 0.5543575393833672, "mode": "RiQ", "hits": {"ANIA_07071": {"reference_record": "BGC0000013.1", "reference_id": "1", "query_cds_name": "input.path1.gene918", "percent_identity": 38.5, "blast_score": 959.9, "percent_coverage": 72.79920870425322, "evalue": 4.6e-279}}}, "BGC0000070.1: 325-54575": {"identity": 0.4648200011099721, "order": 0.35486294619657704, "component": 0.6444444444444445, "ref_id": "BGC0000070.1: 325-54575", "final_score": 0.5473122211151347, "mode": "RiQ", "hits": {"ADI24953.1": {"reference_record": "BGC0000070.1", "reference_id": "10", "query_cds_name": "input.path1.gene918", "percent_identity": 39.6, "blast_score": 1026.5, "percent_coverage": 74.92581602373886, "evalue": 4e-299}}}, "BGC0001854.1: 27635-56388": {"identity": 0.4450965785650841, "order": 0.3767200135796903, "component": 0.6583333333333333, "ref_id": "BGC0001854.1: 27635-56388", "final_score": 0.5413149861420924, "mode": "RiQ", "hits": {"THAR02_06938": {"reference_record": "BGC0001854.1", "reference_id": "4", "query_cds_name": "input.path1.gene918", "percent_identity": 34.1, "blast_score": 823.2, "percent_coverage": 68.05143422354105, "evalue": 6.7e-238}}}, "BGC0001901.1: 22313-56388": {"identity": 0.4450965785650841, "order": 0.37092732800428135, "component": 0.625, "ref_id": "BGC0001901.1: 22313-56388", "final_score": 0.5274328029267592, "mode": "RiQ", "hits": {"THAR02_06938": {"reference_record": "BGC0001901.1", "reference_id": "5", "query_cds_name": "input.path1.gene918", "percent_identity": 34.1, "blast_score": 823.2, "percent_coverage": 68.05143422354105, "evalue": 6.7e-238}}}, "BGC0000030.1: 100852-119287": {"identity": 0.4655162133313014, "order": 0.38430087458286916, "component": 0.5833333333333334, "ref_id": "BGC0000030.1: 100852-119287", "final_score": 0.5211056749290485, "mode": "RiQ", "hits": {"FFUJ_06742": {"reference_record": "BGC0000030.1", "reference_id": "2", "query_cds_name": "input.path1.gene918", "percent_identity": 39.8, "blast_score": 1248.0, "percent_coverage": 89.91097922848664, "evalue": 0.0}}}, "BGC0001124.1: 125832-132922": {"identity": 0.4305789495624038, "order": 1.0, "component": 0.5833333333333334, "ref_id": "BGC0001124.1: 125832-132922", "final_score": 0.5011696857466563, "mode": "RiQ", "hits": {"ASPNIDRAFT_179585": {"reference_record": "BGC0001124.1", "reference_id": "1", "query_cds_name": "input.path1.gene918", "percent_identity": 30.3, "blast_score": 363.2, "percent_coverage": 46.58753709198813, "evalue": 1.9e-99}}}, "BGC0000046.1: 1267-21753": {"identity": 0.4265951619267079, "order": 0.39464652144598866, "component": 0.5833333333333333, "ref_id": "BGC0000046.1: 1267-21753", "final_score": 0.498845845718474, "mode": "RiQ", "hits": {"DEP5": {"reference_record": "BGC0000046.1", "reference_id": "5", "query_cds_name": "input.path1.gene918", "percent_identity": 29.3, "blast_score": 331.6, "percent_coverage": 43.32344213649852, "evalue": 6.1e-90}}}, "BGC0001254.1: 82-7456": {"identity": 0.4261924757145468, "order": 1.0, "component": 0.5833333333333334, "ref_id": "BGC0001254.1: 82-7456", "final_score": 0.4986103463629213, "mode": "RiQ", "hits": {"ACTTS3": {"reference_record": "BGC0001254.1", "reference_id": "1", "query_cds_name": "input.path1.gene918", "percent_identity": 29.2, "blast_score": 319.3, "percent_coverage": 46.09297725024728, "evalue": 3.1e-86}}}, "BGC0000037.1: 139084-146905": {"identity": 0.41963412277761947, "order": 1.0, "component": 0.5833333333333334, "ref_id": "BGC0000037.1: 139084-146905", "final_score": 0.49475910463606226, "mode": "RiQ", "hits": {"ANIA_06448": {"reference_record": "BGC0000037.1", "reference_id": "1", "query_cds_name": "input.path1.gene918", "percent_identity": 27.6, "blast_score": 484.6, "percent_coverage": 74.77744807121661, "evalue": 5.6e-136}}}, "BGC0000099.1: 0-8104": {"identity": 0.41455991536812, "order": 1.0, "component": 0.5833333333333334, "ref_id": "BGC0000099.1: 0-8104", "final_score": 0.4917586982434271, "mode": "RiQ", "hits": {"ADH01663.1": {"reference_record": "BGC0000099.1", "reference_id": "1", "query_cds_name": "input.path1.gene918", "percent_identity": 26.4, "blast_score": 466.5, "percent_coverage": 79.62413452027695, "evalue": 1.6e-130}}}, "BGC0001542.1: 0-22797": {"identity": 0.45023895605663694, "order": 0.38430087458286916, "component": 0.5333333333333333, "ref_id": "BGC0001542.1: 0-22797", "final_score": 0.4900280024959863, "mode": "RiQ", "hits": {"CTB1": {"reference_record": "BGC0001542.1", "reference_id": "4", "query_cds_name": "input.path1.gene918", "percent_identity": 35.5, "blast_score": 1145.6, "percent_coverage": 95.59841740850644, "evalue": 0.0}}}, "BGC0000161.1: 399826-432585": {"identity": 0.4717320231194197, "order": 0.362660236870083, "component": 0.5, "ref_id": "BGC0000161.1: 399826-432585", "final_score": 0.48566038706045384, "mode": "RiQ", "hits": {"ATEG_00145": {"reference_record": "BGC0000161.1", "reference_id": "11", "query_cds_name": "input.path1.gene918", "percent_identity": 41.6, "blast_score": 1535.4, "percent_coverage": 104.25321463897133, "evalue": 0.0}}}, "BGC0002030.1: 382550-429344": {"identity": 0.4552908984582762, "order": 0.35486294619657704, "component": 0.5095238095238095, "ref_id": "BGC0002030.1: 382550-429344", "final_score": 0.4816446335463303, "mode": "RiQ", "hits": {"C8Q69DRAFT_480069": {"reference_record": "BGC0002030.1", "reference_id": "13", "query_cds_name": "input.path1.gene918", "percent_identity": 36.9, "blast_score": 1255.4, "percent_coverage": 100.84075173095945, "evalue": 0.0}}}, "BGC0001866.1: 394920-427553": {"identity": 0.4552908984582762, "order": 0.37092732800428135, "component": 0.5095238095238095, "ref_id": "BGC0001866.1: 394920-427553", "final_score": 0.4816446335463303, "mode": "RiQ", "hits": {"C8Q69DRAFT_480069": {"reference_record": "BGC0001866.1", "reference_id": "9", "query_cds_name": "input.path1.gene918", "percent_identity": 36.9, "blast_score": 1255.4, "percent_coverage": 100.84075173095945, "evalue": 0.0}}}, "BGC0000003.1: 12401-36790": {"identity": 0.4356486913303635, "order": 0.39464652144598866, "component": 0.5178571428571428, "ref_id": "BGC0000003.1: 12401-36790", "final_score": 0.47497766956120724, "mode": "RiQ", "hits": {"AFT9-1": {"reference_record": "BGC0000003.1", "reference_id": "1", "query_cds_name": "input.path1.gene918", "percent_identity": 31.6, "blast_score": 333.2, "percent_coverage": 40.702274975272005, "evalue": 2.1e-90}}}, "BGC0001144.1: 57769-72970": {"identity": 0.4686348988704058, "order": 0.4096, "component": 0.47222222222222215, "ref_id": "BGC0001144.1: 57769-72970", "final_score": 0.47042514107503797, "mode": "RiQ", "hits": {"TESG_06702": {"reference_record": "BGC0001144.1", "reference_id": "1", "query_cds_name": "input.path1.gene918", "percent_identity": 40.7, "blast_score": 1129.8, "percent_coverage": 75.32146389713155, "evalue": 0.0}}}, "BGC0001998.1: 1175677-1189808": {"identity": 0.4356486913303635, "order": 0.43309926950525507, "component": 0.5, "ref_id": "BGC0001998.1: 1175677-1189808", "final_score": 0.4667165581647835, "mode": "RiQ", "hits": {"AN1784.2": {"reference_record": "BGC0001998.1", "reference_id": "1", "query_cds_name": "input.path1.gene918", "percent_identity": 31.6, "blast_score": 357.5, "percent_coverage": 46.73590504451038, "evalue": 1e-97}}}, "BGC0001276.1: 1101-6575": {"identity": 0.4277984248471682, "order": 1.0, "component": 0.5, "ref_id": "BGC0001276.1: 1101-6575", "final_score": 0.46249239174670115, "mode": "RiQ", "hits": {"atX": {"reference_record": "BGC0001276.1", "reference_id": "1", "query_cds_name": "input.path1.gene918", "percent_identity": 29.6, "blast_score": 314.7, "percent_coverage": 45.45004945598418, "evalue": 7.7e-85}}}, "BGC0001541.1: 2253439-2296209": {"identity": 0.4484133992994814, "order": 0.35486294619657704, "component": 0.4761904761904762, "ref_id": "BGC0001541.1: 2253439-2296209", "final_score": 0.4620932699603081, "mode": "RiQ", "hits": {"CB0940_00833": {"reference_record": "BGC0001541.1", "reference_id": "4", "query_cds_name": "input.path1.gene918", "percent_identity": 35.0, "blast_score": 1128.2, "percent_coverage": 96.24134520276954, "evalue": 0.0}}}, "BGC0001280.1: 8442-40380": {"identity": 0.4261924757145468, "order": 0.3767200135796903, "component": 0.5, "ref_id": "BGC0001280.1: 8442-40380", "final_score": 0.4616234806173462, "mode": "RiQ", "hits": {"bet1": {"reference_record": "BGC0001280.1", "reference_id": "6", "query_cds_name": "input.path1.gene918", "percent_identity": 29.2, "blast_score": 317.0, "percent_coverage": 47.97230464886251, "evalue": 1.6e-85}}}, "BGC0001264.1: 8442-40380": {"identity": 0.4261924757145468, "order": 0.3767200135796903, "component": 0.5, "ref_id": "BGC0001264.1: 8442-40380", "final_score": 0.4616234806173462, "mode": "RiQ", "hits": {"bet1": {"reference_record": "BGC0001264.1", "reference_id": "6", "query_cds_name": "input.path1.gene918", "percent_identity": 29.2, "blast_score": 317.0, "percent_coverage": 47.97230464886251, "evalue": 1.6e-85}}}, "BGC0001275.1: 1063-6614": {"identity": 0.4245735473936642, "order": 1.0, "component": 0.5, "ref_id": "BGC0001275.1: 1063-6614", "final_score": 0.4607458884209734, "mode": "RiQ", "hits": {"pks2": {"reference_record": "BGC0001275.1", "reference_id": "1", "query_cds_name": "input.path1.gene918", "percent_identity": 28.8, "blast_score": 308.5, "percent_coverage": 45.845697329376854, "evalue": 5.5e-83}}}, "BGC0001400.1: 371433-386839": {"identity": 0.4229411726000467, "order": 0.4096, "component": 0.5, "ref_id": "BGC0001400.1: 371433-386839", "final_score": 0.45985931142037706, "mode": "RiQ", "hits": {"ATEG_09617": {"reference_record": "BGC0001400.1", "reference_id": "2", "query_cds_name": "input.path1.gene918", "percent_identity": 28.4, "blast_score": 281.2, "percent_coverage": 41.98813056379822, "evalue": 9.4e-75}}}, "BGC0001704.1: 0-37663": {"identity": 0.43718568313530165, "order": 0.35486294619657704, "component": 0.47500000000000003, "ref_id": "BGC0001704.1: 0-37663", "final_score": 0.4557007784602395, "mode": "RiQ", "hits": {"nocP": {"reference_record": "BGC0001704.1", "reference_id": "17", "query_cds_name": "input.path1.gene918", "percent_identity": 32.0, "blast_score": 394.4, "percent_coverage": 44.31256181998022, "evalue": 7.7e-109}}}, "BGC0001446.1: 2642292-2658105": {"identity": 0.46026383043960484, "order": 0.43309926950525507, "component": 0.4444444444444444, "ref_id": "BGC0001446.1: 2642292-2658105", "final_score": 0.45228497920846555, "mode": "RiQ", "hits": {"AFLA_082150": {"reference_record": "BGC0001446.1", "reference_id": "2", "query_cds_name": "input.path1.gene918", "percent_identity": 38.3, "blast_score": 1221.1, "percent_coverage": 94.0158259149357, "evalue": 0.0}}}}}}, "hits": {"BGC0001265.1: 667-7238": {"PKS1": {"reference_record": "BGC0001265.1", "reference_id": "1", "query_cds_name": "input.path1.gene918", "percent_identity": 47.1, "blast_score": 1698.7, "percent_coverage": 91.69139465875371, "evalue": 0.0}}, "BGC0001906.1: 443984-508225": {"gene6": {"reference_record": "BGC0001906.1", "reference_id": "6", "query_cds_name": "input.path1.gene918", "percent_identity": 41.2, "blast_score": 1563.1, "percent_coverage": 107.91295746785362, "evalue": 0.0}}, "BGC0001258.1: 73-7295": {"pks1": {"reference_record": "BGC0001258.1", "reference_id": "1", "query_cds_name": "input.path1.gene918", "percent_identity": 47.2, "blast_score": 1561.6, "percent_coverage": 87.784371909001, "evalue": 0.0}}, "BGC0001257.1: 399-7066": {"pks1": {"reference_record": "BGC0001257.1", "reference_id": "1", "query_cds_name": "input.path1.gene918", "percent_identity": 45.2, "blast_score": 1553.5, "percent_coverage": 91.0484668644906, "evalue": 0.0}}, "BGC0001489.1: 7143-29882": {"AUW31184.1": {"reference_record": "BGC0001489.1", "reference_id": "3", "query_cds_name": "input.path1.gene918", "percent_identity": 43.8, "blast_score": 1543.5, "percent_coverage": 92.87833827893175, "evalue": 0.0}}, "BGC0000161.1: 399826-432585": {"ATEG_00145": {"reference_record": "BGC0000161.1", "reference_id": "11", "query_cds_name": "input.path1.gene918", "percent_identity": 41.6, "blast_score": 1535.4, "percent_coverage": 104.25321463897133, "evalue": 0.0}}, "BGC0000107.1: 1136198-1142873": {"ANIA_08209": {"reference_record": "BGC0000107.1", "reference_id": "1", "query_cds_name": "input.path1.gene918", "percent_identity": 42.3, "blast_score": 1430.6, "percent_coverage": 93.57072205736894, "evalue": 0.0}}, "BGC0001578.1: 753987-785137": {"TSTA_083310": {"reference_record": "BGC0001578.1", "reference_id": "10", "query_cds_name": "input.path1.gene918", "percent_identity": 42.1, "blast_score": 1409.0, "percent_coverage": 93.76854599406528, "evalue": 0.0}}, "BGC0001266.1: 10707-26494": {"PKS16": {"reference_record": "BGC0001266.1", "reference_id": "1", "query_cds_name": "input.path1.gene918", "percent_identity": 40.1, "blast_score": 1338.9, "percent_coverage": 93.07616221562809, "evalue": 0.0}}, "BGC0002030.1: 382550-429344": {"C8Q69DRAFT_480069": {"reference_record": "BGC0002030.1", "reference_id": "13", "query_cds_name": "input.path1.gene918", "percent_identity": 36.9, "blast_score": 1255.4, "percent_coverage": 100.84075173095945, "evalue": 0.0}}, "BGC0001866.1: 394920-427553": {"C8Q69DRAFT_480069": {"reference_record": "BGC0001866.1", "reference_id": "9", "query_cds_name": "input.path1.gene918", "percent_identity": 36.9, "blast_score": 1255.4, "percent_coverage": 100.84075173095945, "evalue": 0.0}}, "BGC0000030.1: 100852-119287": {"FFUJ_06742": {"reference_record": "BGC0000030.1", "reference_id": "2", "query_cds_name": "input.path1.gene918", "percent_identity": 39.8, "blast_score": 1248.0, "percent_coverage": 89.91097922848664, "evalue": 0.0}}, "BGC0001446.1: 2642292-2658105": {"AFLA_082150": {"reference_record": "BGC0001446.1", "reference_id": "2", "query_cds_name": "input.path1.gene918", "percent_identity": 38.3, "blast_score": 1221.1, "percent_coverage": 94.0158259149357, "evalue": 0.0}}, "BGC0000121.1: 4103-40345": {"ptaA": {"reference_record": "BGC0000121.1", "reference_id": "1", "query_cds_name": "input.path1.gene918", "percent_identity": 44.3, "blast_score": 1167.5, "percent_coverage": 73.98615232443126, "evalue": 0.0}}, "BGC0001118.1: 54333-75724": {"AFUA_4G00210": {"reference_record": "BGC0001118.1", "reference_id": "2", "query_cds_name": "input.path1.gene918", "percent_identity": 44.8, "blast_score": 1165.6, "percent_coverage": 69.8318496538081, "evalue": 0.0}}, "BGC0001403.1: 3820197-3845902": {"AFUA_4G14560": {"reference_record": "BGC0001403.1", "reference_id": "12", "query_cds_name": "input.path1.gene918", "percent_identity": 44.5, "blast_score": 1160.2, "percent_coverage": 75.1730959446093, "evalue": 0.0}}, "BGC0001542.1: 0-22797": {"CTB1": {"reference_record": "BGC0001542.1", "reference_id": "4", "query_cds_name": "input.path1.gene918", "percent_identity": 35.5, "blast_score": 1145.6, "percent_coverage": 95.59841740850644, "evalue": 0.0}}, "BGC0001144.1: 57769-72970": {"TESG_06702": {"reference_record": "BGC0001144.1", "reference_id": "1", "query_cds_name": "input.path1.gene918", "percent_identity": 40.7, "blast_score": 1129.8, "percent_coverage": 75.32146389713155, "evalue": 0.0}}, "BGC0001541.1: 2253439-2296209": {"CB0940_00833": {"reference_record": "BGC0001541.1", "reference_id": "4", "query_cds_name": "input.path1.gene918", "percent_identity": 35.0, "blast_score": 1128.2, "percent_coverage": 96.24134520276954, "evalue": 0.0}}, "BGC0001886.1: 145281-181985": {"CPUR_05437": {"reference_record": "BGC0001886.1", "reference_id": "16", "query_cds_name": "input.path1.gene918", "percent_identity": 42.9, "blast_score": 1111.7, "percent_coverage": 73.837784371909, "evalue": 0.0}}, "BGC0001865.1: 275124-311307": {"SNOG_08614": {"reference_record": "BGC0001865.1", "reference_id": "14", "query_cds_name": "input.path1.gene918", "percent_identity": 36.4, "blast_score": 1109.0, "percent_coverage": 89.31750741839762, "evalue": 0.0}}, "BGC0001242.1: 200-22183": {"fsr1": {"reference_record": "BGC0001242.1", "reference_id": "2", "query_cds_name": "input.path1.gene918", "percent_identity": 39.1, "blast_score": 1101.3, "percent_coverage": 79.67359050445104, "evalue": 0.0}}, "BGC0000684.1: 1534300-1555677": {"ANIA_06000": {"reference_record": "BGC0000684.1", "reference_id": "5", "query_cds_name": "input.path1.gene918", "percent_identity": 41.2, "blast_score": 1077.4, "percent_coverage": 72.10682492581603, "evalue": 0.0}}, "BGC0001988.1: 106884-139050": {"P174DRAFT_487776": {"reference_record": "BGC0001988.1", "reference_id": "18", "query_cds_name": "input.path1.gene918", "percent_identity": 42.1, "blast_score": 1077.0, "percent_coverage": 73.34322453016814, "evalue": 0.0}}, "BGC0000156.1: 500-13275": {"adaA": {"reference_record": "BGC0000156.1", "reference_id": "5", "query_cds_name": "input.path1.gene918", "percent_identity": 40.5, "blast_score": 1066.6, "percent_coverage": 75.1730959446093, "evalue": 3.5e-311}}, "BGC0001284.1: 0-5292": {"AKN45693.1": {"reference_record": "BGC0001284.1", "reference_id": "1", "query_cds_name": "input.path1.gene918", "percent_identity": 43.4, "blast_score": 1066.6, "percent_coverage": 68.99109792284867, "evalue": 3.5e-311}}, "BGC0001304.1: 1142160-1157254": {"AFLA_108550": {"reference_record": "BGC0001304.1", "reference_id": "2", "query_cds_name": "input.path1.gene918", "percent_identity": 40.3, "blast_score": 1058.9, "percent_coverage": 74.03560830860533, "evalue": 7.2e-309}}, "BGC0000070.1: 325-54575": {"ADI24953.1": {"reference_record": "BGC0000070.1", "reference_id": "10", "query_cds_name": "input.path1.gene918", "percent_identity": 39.6, "blast_score": 1026.5, "percent_coverage": 74.92581602373886, "evalue": 4e-299}}, "BGC0001583.1: 3200-15837": {"EmoG": {"reference_record": "BGC0001583.1", "reference_id": "4", "query_cds_name": "input.path1.gene918", "percent_identity": 39.9, "blast_score": 986.1, "percent_coverage": 72.05736894164194, "evalue": 6e-287}}, "BGC0000013.1: 1119809-1127658": {"ANIA_07071": {"reference_record": "BGC0000013.1", "reference_id": "1", "query_cds_name": "input.path1.gene918", "percent_identity": 38.5, "blast_score": 959.9, "percent_coverage": 72.79920870425322, "evalue": 4.6e-279}}, "BGC0000057.1: 122622-149174": {"AN7909.2": {"reference_record": "BGC0000057.1", "reference_id": "3", "query_cds_name": "input.path1.gene918", "percent_identity": 32.2, "blast_score": 894.0, "percent_coverage": 93.42235410484669, "evalue": 3.1e-259}}, "BGC0001854.1: 27635-56388": {"THAR02_06938": {"reference_record": "BGC0001854.1", "reference_id": "4", "query_cds_name": "input.path1.gene918", "percent_identity": 34.1, "blast_score": 823.2, "percent_coverage": 68.05143422354105, "evalue": 6.7e-238}}, "BGC0001901.1: 22313-56388": {"THAR02_06938": {"reference_record": "BGC0001901.1", "reference_id": "5", "query_cds_name": "input.path1.gene918", "percent_identity": 34.1, "blast_score": 823.2, "percent_coverage": 68.05143422354105, "evalue": 6.7e-238}}, "BGC0000037.1: 139084-146905": {"ANIA_06448": {"reference_record": "BGC0000037.1", "reference_id": "1", "query_cds_name": "input.path1.gene918", "percent_identity": 27.6, "blast_score": 484.6, "percent_coverage": 74.77744807121661, "evalue": 5.6e-136}}, "BGC0000099.1: 0-8104": {"ADH01663.1": {"reference_record": "BGC0000099.1", "reference_id": "1", "query_cds_name": "input.path1.gene918", "percent_identity": 26.4, "blast_score": 466.5, "percent_coverage": 79.62413452027695, "evalue": 1.6e-130}}, "BGC0001704.1: 0-37663": {"nocP": {"reference_record": "BGC0001704.1", "reference_id": "17", "query_cds_name": "input.path1.gene918", "percent_identity": 32.0, "blast_score": 394.4, "percent_coverage": 44.31256181998022, "evalue": 7.7e-109}}, "BGC0001068.1: 0-35628": {"ctg1_orf0002": {"reference_record": "BGC0001068.1", "reference_id": "3", "query_cds_name": "input.path1.gene918", "percent_identity": 31.1, "blast_score": 378.6, "percent_coverage": 45.89515331355094, "evalue": 4.3e-104}}, "BGC0001124.1: 125832-132922": {"ASPNIDRAFT_179585": {"reference_record": "BGC0001124.1", "reference_id": "1", "query_cds_name": "input.path1.gene918", "percent_identity": 30.3, "blast_score": 363.2, "percent_coverage": 46.58753709198813, "evalue": 1.9e-99}}, "BGC0001998.1: 1175677-1189808": {"AN1784.2": {"reference_record": "BGC0001998.1", "reference_id": "1", "query_cds_name": "input.path1.gene918", "percent_identity": 31.6, "blast_score": 357.5, "percent_coverage": 46.73590504451038, "evalue": 1e-97}}, "BGC0000003.1: 12401-36790": {"AFT9-1": {"reference_record": "BGC0000003.1", "reference_id": "1", "query_cds_name": "input.path1.gene918", "percent_identity": 31.6, "blast_score": 333.2, "percent_coverage": 40.702274975272005, "evalue": 2.1e-90}}, "BGC0000046.1: 1267-21753": {"DEP5": {"reference_record": "BGC0000046.1", "reference_id": "5", "query_cds_name": "input.path1.gene918", "percent_identity": 29.3, "blast_score": 331.6, "percent_coverage": 43.32344213649852, "evalue": 6.1e-90}}, "BGC0001254.1: 82-7456": {"ACTTS3": {"reference_record": "BGC0001254.1", "reference_id": "1", "query_cds_name": "input.path1.gene918", "percent_identity": 29.2, "blast_score": 319.3, "percent_coverage": 46.09297725024728, "evalue": 3.1e-86}}, "BGC0001280.1: 8442-40380": {"bet1": {"reference_record": "BGC0001280.1", "reference_id": "6", "query_cds_name": "input.path1.gene918", "percent_identity": 29.2, "blast_score": 317.0, "percent_coverage": 47.97230464886251, "evalue": 1.6e-85}}, "BGC0001264.1: 8442-40380": {"bet1": {"reference_record": "BGC0001264.1", "reference_id": "6", "query_cds_name": "input.path1.gene918", "percent_identity": 29.2, "blast_score": 317.0, "percent_coverage": 47.97230464886251, "evalue": 1.6e-85}}, "BGC0001276.1: 1101-6575": {"atX": {"reference_record": "BGC0001276.1", "reference_id": "1", "query_cds_name": "input.path1.gene918", "percent_identity": 29.6, "blast_score": 314.7, "percent_coverage": 45.45004945598418, "evalue": 7.7e-85}}, "BGC0001275.1: 1063-6614": {"pks2": {"reference_record": "BGC0001275.1", "reference_id": "1", "query_cds_name": "input.path1.gene918", "percent_identity": 28.8, "blast_score": 308.5, "percent_coverage": 45.845697329376854, "evalue": 5.5e-83}}, "BGC0001400.1: 371433-386839": {"ATEG_09617": {"reference_record": "BGC0001400.1", "reference_id": "2", "query_cds_name": "input.path1.gene918", "percent_identity": 28.4, "blast_score": 281.2, "percent_coverage": 41.98813056379822, "evalue": 9.4e-75}}, "BGC0001909.1: 2476-67615": {"stpks1": {"reference_record": "BGC0001909.1", "reference_id": "4", "query_cds_name": "input.path1.gene918", "percent_identity": 26.8, "blast_score": 246.9, "percent_coverage": 45.99406528189911, "evalue": 2e-64}}, "BGC0000056.1: 2-6689": {"espE": {"reference_record": "BGC0000056.1", "reference_id": "2", "query_cds_name": "input.path1.gene918", "percent_identity": 25.9, "blast_score": 204.9, "percent_coverage": 47.27992087042532, "evalue": 8.6e-52}}, "BGC0001858.1: 703862-722630": {"SNOG_05791": {"reference_record": "BGC0001858.1", "reference_id": "1", "query_cds_name": "input.path1.gene918", "percent_identity": 27.0, "blast_score": 199.5, "percent_coverage": 30.909990108803164, "evalue": 3.6e-50}}}}}}, "url_format": "https://mibig.secondarymetabolites.org/repository/{accession}/index.html#r1c1", "description": "The MIBiG database."}}}}}, {"id": "contig_18", "seq": {"data": "TCAGTAATTCCTTGCAGTTCGTGAGGTTTTCTTCTGGTTCCCAAGTGTTGTACTGCTCTGACCATCCTTTCCACTTTACCAGGTATCGTTGCTGACCTTTGTTCGTTCGTAGGTCCTTGATAGCTTCAACCTCGTACTCGTCGTCTTCCAGTTCTAGCTGGGTCTCGATCGGAGCGCCCGGAGGTGCTGGTTCTAGAAGGTTTTTGTGAAAGGTGGGGTGTATTTTGGTTCCTTGTGGTAGAAGCAGTTTGCTTGTGACTGGTCCCTTAGTCTCTGCGACTTCAAAGGGTCCTATCCGTAGATGGTCCAGTTTTTTGCTTGGTCTCTTGGTTTTCAGATTTTTTTGTGATAGGAAAACTTTGTCCCCCTTTTTAAAGATTGGTCCCTCAATCCTTTGCTTGTTTGCATTTGTGGATGCCGAGAGGGCCCTTTTCGTAATTCTTTCACGGAGGGTGTCGTGCAGTTCCTTCATCTTTTGGGCCTTGTCCTGTGCCCCTGTGGAAATGCTTTCCACGTCTCGCGGATTCCGATGAGCGACCGGCTCATATCCGTAGTTTGCATAGTGCGGTGAATACCCTGTCGTGCCTGACCTGGCTCCATTGTATGCCAGCTGTGCCGTCGGCAGCAGTTCCACCCAATTGTCTTGTTGTTTGTTGACATAGAACCTCAGGTACTGTTCCAGTGTCTGGTTGGTTCTTTCCGTTTGTCCGTCCGTCTGCGGATGGAAGCTTGTTGACAGCTTCCGATTCGTCCCTAGCGTTGCGATGAACGTATCCCAGTATTTGGACGTGAAGAGCTTGTCGCGGTCCGTGATGAGTTCCTCTGGTGGGCCGTGCTCTGCGAATAGCGCGTTGTCGACTTCATAAGCTAGTTCCTCTGCCGTCATAGACTCTTCCATGGGCCTGAACTTTGCGGCTTTCGTGAGTCTGTCTACTATCACCGCGATAGTGTCGCACATTCGTTTTGTCCCTGGTTGTGGCGATTTCGGGAGTTTCACTATGAAATCCATCGTCACACTCTGCCATGGCCGTTGGGCTGCTGGCAATGGTTGTAGGAGACCATAAGGCTTATGTCTCTTGGGCTTGTTTTTATGGCAGGCCAAACAGTTGCTTATCTCCTTGGTAACCATCTGTTTGAGTTTAGGGATGGCGTATTCGTTCGCGATGCGTCGCGTCGTTTCTTCTATGCCTGGGTGTCCCCATTCCCTGGACTCGTGTAGTTCTTTTATCAGCTTGGGTGCTTCCTGCATCCCTACGATAGTCCGTCCTCGGTGGTCCATTGGTCCGACCGATGCTTTCCGCACTTCAAGTTTCGGAAGTCGTTCGTTTTCCTGGGGTTCTCTGGGTTGGTTATATTCCAGAGTCCCGTCGTGCCCTTTTCGGAGTATTGCGTTATGTAATTCCGGTTTATCCTCGATTAGGTCGATCCTTCTACTTAAGGCATCTGCCGCCCCGTTGAGGGTCCCTGGGCGATGGTGGATCGTGAAGTCGAAGTTCGCAAGGAACTCCGCCCATCGTACCTGTCGTCTATTGAGCTTCTTTGTCGACATGAAGCTAGTGAGGTTCATGTGGTCTGTCCACACCTCGATCTTCGTGGGTGCTCCCATGAGCTGCGTTTCCCATTGTTCGAAAGCGTCTACTACCCCTAGTAGTTCCTTGTCGTGGACGTCGTAGTTTAACTCTGCTCCAGAGAATTTCCGTGAGTGGAAGAACACTGGTCTCCACTTCCCGTCCTCGCACTGCTGTGTGAATACTGCTCCAAGTGCGTAGTCAGATGCGTCTGTTTCAATCCGGGTTTTCCTCTGCGGGTTGAACATTTGTAGGAGGGGTGCCGAGAGAAATAGCTTCTTTAGGCTTTCGAATGCTATGCGTTGTTTCTCTTCCCACTTAAATCCTACTTCTTTCTTCGTGATCTCTGTTAAGGGTGCCGTTGTCTTGGAATAGTTGGTGATGAACTTTCGGTAGAAGTTGGTGAACCCTAGGAAGGACTGGATGTCCTTTACTGATTTGGGTTGTGGCCATTCTTGTACCGTAGCCACCTTCTTGGGGTCCATGGCGATCCCTTCTCTTGAGATGATGAATCCTAAGTACTCGGTTTTCGTCGTGTGGAACTCACACTTGTTCGGATGCAGAAGTAACCGGTATTCTTTCATCTTTTCCAGTACTTTTCGTACGTGCTGTACGTGTTCTTCAAGCGTTCCTCCGGAGTATACTAGCACATCGTCTAGGTATACCGTGCAGAATACATCTAGGTATTCGTGTAGTGCCTTGTTCACTACTGCTTGGAACGTTGCTGGGGCATTCGTAAGTCCCATTGGCATGACCGTGAATTCGTATAATCCATAGCGTGTTCGGAACGCGGTCATCCATTCGTGTCCTTTAGCTATGCGGATACGGTAAAAGCCATCTCGTACATCAAACTTCGTGAACCACTTGGCTCCCTGGAGACGATCCATGAGCTCCGTTATCAGTGGTAGTGGATATCGGTTCTTGATGGTTTTATCGTTCAGTTGTCGGTAATCCACGCATAGTCGGAGTCGTCCGTCCTTCTTCGGTACGAACAGTATAGCAGAGGCCATCGGGCTCTTGCTGGGCCGTATGAACTTTCGTTTTAAGTTCTTCCTTAGCCACTCTATTAGTTCTTCCTGTTGATCTCGCGACAGTGGTCGCAGTCGTTCCGGGTGTAGCTTCGTGCCTTCTTGCAGGTGGATCTCGTGATCCCATTCCTGGTGTTCCGGAAGTGTTTCGCCATCTTTCTCGTGAAAGAGTTCTGCGAAGTCTTGGTATTCCTGGGGTATGGATAGAGTTTCTTGCCCCTCCTTCTGGAGCTCACTCCTTCGTATCCAAATGACGCCTACTTTCTGAGGGTCCTTCTTGTAGATTCTCGCGATCTTACAAGGTGATATCTGCTGTACAGTCTTTCTTCCGCCGATTCCCTCTCTCTGAGGTGTGCACTGAACCTTCGGGCGTACTTGTGACTTCCTTACGCCAGCAACCCTAACTGTGGGTTCTCGGCTGCGTATTGTTTTCTTCTGCCAGTCGATGACAGGATTATGTTTCAATAGCCAATCATAACCGATGATTGCTTCTAGGCTTCCTAAGTCCATTATAGTGAAGCTGTGTTGGCTCCAGAGTCCATCTAGGCCAACGGGTAACGGCGTCGTTTCGAGGCGTAACCAGCCTTTGCCGTATCCTTGGGAGAACGTCCCATCTGCCATCTCTACCCGGACAGGCGTCGCCTTGTTCCGGTAGGGCAGCTTATGCTTTTCCACCACTCTGGGGGAGATTAGACATCCGGTAGCCCCGGGGTCTATGAGCGCTGTCACTTGGTATCCTCCAATCGTGACTTCTTTCTTGATATGCAGGTCGTCGTCCTGATCTGCTCTGCGAACCTTCATGGGGGCGCCTTCACCAGTACGGTTCGGTTCCTGGTGGCGCACTAGTTTCCCGACTCGCTGTCGGCGTCGCTTGGTTCCTCCGGGTTCCTCCCTAGGTAAGCGGCGTTTTGCTCTTGGTCGCATCCTGCGTAGAGCTTGTCGAAATGAGCCCTGGCTTGGTCTAGGCGTTCCTTTTCTTTCTCGGTGTTGTCCTGCCCGTGCCAATCGCATCCTTCTAGCACACATTCGTCCAGAGCCATCCTTTGGTGCTCTTCGCTGGACGGGTCTGCGGCGTCCTCTTCTTTTGCGCAACAGTGCGTAAAGCATTTCCTTTCGCAATCCTTCCAGTGAGTGACATCTTGGTGTACCGTATCATGGTTCACTCCACAATTGGTGTTGCACATGCTTACTCCTGAGGTATATCCGTGGATCGGGCCCTGTGGCCACCATCCTGCGGCGTGTTTGTGCTTGTAGTGGATCTGGCAGGTGTCGTCGTAGCACCCCGTCCATCCTTTTTGAAGGTGGGTTTTTTCCCAATTTTCCTGACTATGCTGGTAGCATGTTGCCATTTGGCAATCCTCTGGGCGGACGTATCTGTGGGTAGGGTCTCCAGGTCGCTGCTGGATGTCATCCCTTATCTTGTTGT", "alphabet": "DNA"}, "features": [{"location": "join{[788:3014](-), [542:753](-)}", "type": "CDS", "id": "<unknown id>", "qualifiers": {"Name": ["input.path1.gene1"], "gene": ["input.path1.gene1"], "phase": ["1"], "source": ["GlimmerHMM"], "transl_table": ["1"], "translation": ["PRTHS"]}}], "name": "contig_18", "description": "contig_18", "dbxrefs": [], "annotations": {"molecule_type": "DNA", "references": []}, "letter_annotations": {}, "areas": [], "modules": {"antismash.detection.hmm_detection": {"record_id": "contig_18", "schema_version": 2, "enabled_types": ["T1PKS", "T2PKS", "T3PKS", "transAT-PKS", "hglE-KS", "prodigiosin", "arylpolyene", "resorcinol", "ladderane", "PUFA", "NRPS", "CDPS", "thioamide-NRP", "NAPAA", "terpene", "lanthipeptide-class-i", "lanthipeptide-class-ii", "lanthipeptide-class-iii", "lanthipeptide-class-iv", "lanthipeptide-class-v", "lipolanthine", "RiPP-like", "thiopeptide", "thioamitides", "linaridin", "cyanobactin", "glycocin", "LAP", "lassopeptide", "sactipeptide", "bottromycin", "microviridin", "proteusin", "ranthipeptide", "redox-cofactor", "epipeptide", "cyclic-lactone-autoinducer", "spliceotide", "blactam", "amglyccycl", "aminocoumarin", "siderophore", "ectoine", "NAGGN", "butyrolactone", "indole", "nucleoside", "phosphoglycolipid", "melanin", "oligosaccharide", "furan", "hserlactone", "phenazine", "phosphonate", "guanidinotides", "other", "acyl_amino_acids", "PBDE", "PpyS-KS", "betalactone", "RaS-RiPP", "fungal-RiPP", "tropodithietic-acid", "pyrrolidine", "NRPS-like", "PKS-like", "transAT-PKS-like", "RRE-containing"], "rule_results": {"schema_version": 3, "tool": "rule-based-clusters", "cds_by_protocluster": [], "outside_protoclusters": []}, "strictness": "relaxed"}}}, {"id": "contig_19", "seq": {"data": "ACTTTGACTACCCAAAGGTTCGAGGTCGATATGGCAACCCCAGCAAGCTCTACTGGTTCACGGGCTCCCGGTGGAAGCACCGCTTCCGGACCCACGACGAGCCCAGCAGCGATGCTGGCAGCCCAAGCCACAGAGATACAGGAACTCCGTGCACAAATGGCGGCCTTGATGGCCACCGCGCAAGAACAAGCGCAAGCACTACTCCAAGCCCAGGCAAGGCCTGCGGCAAAGGTACCCTTCAAGGTAGCCGAATACTACGACGGGGAAGACTGGACTTAAGACGTTCCTCACCAACATGGAACTGTACTGCCGCTACAACAGCGAGATCTTCGGCACCGACCAGGCCAAGGTCTTAGCAGCCGGAATGCATATGAAGGGAAAAGCCGCCGAATGGCTTCGACCCTCACCGATGATTACCTGGCTTACGAAGACAAACCCGATAAGTGGGATGACGCCACGAAAAAGGTCTTCGACTCCTGGGACGGGTTTAAGGAACAAATCGAAATCATGTTCGGAGAAGTCGACGAGGAAAAAAAGGCCGAACGACAAATACAACGCCTCAAACAAACCAAGTCCGCCAGCGAATACTCGTCCGAGTTTAAGCAGTTACAGGCTAAGATAAACTGGGACGATGCCCCTCTCCAAGCCGCGTACTACAATGGGCTGAAAGAATCAGTCAAGGACGAACTAACGCACCACGACCAACCAGACGACTTGGAAGAACTCGTCAAATTATCTGTCCGAATTGACAATCGGCTGTACGAGCGGTACCTAGAAAAGAAGGAGTCAGGAAGACCAGTGTTCGGCCAGAAGGCCAACACAAAGAAAGCCCGCAACACCGACAAAAGGGATCGGGACGGAGACGTCGTTATGGCCGACAAAGCCCACGAGAAACGACCATGGAAAAAGGGTAAACGCAACCACCGAAACGACGGGCTGTCGGATAAAGAAAGACAGCGCCGGTATGACGAGAAAGTCTGCCTAGGATGTGGAGAGCCAGGACACTTTGTACGCGACTGCACCGCAAAAAACAAGATTGAAGGGAAACGATCCCAGGTGATACGAGTACGCATGGCCTCCATCGCAAAGGAGGACGGAGAGATCACGGAAGCAAACCACGGGACATCACGGAGGAGGGAACGCCAAACCCTACAGGAGAAAGAAATCTGGGAACGGATGTCAAGAGACGTTTGCTGGTTATGTGGAAGCGGGATGCATCACGCCAGAGATTGCGACAGGAGAGTCCGGATCTGTGGAAACACGTGTGAACAAACGTTAGCCCTCGCGGACCGACACCAAGGGGCGGTTAATGACCCGTACGACCAAATCCGGATCCAGATCCACCACAAAAACATCGAATGGTATCAATGTTATCGGGAAAAATGCAAAACCCACAACAGGATCAGGGAGGACATCCGGAAGCGACCTGGAGACCCTACCCACAGATATGTCCGGCCAGAGGACTGCCAGATGGCGACGTGCTATCAACACAGCCAAGAAAACTGGGAAAAGACCCACCTTCGGAAAGGATGGACGGGATGCTACGACGACACCTGCCAAGTCCACTACAAACATAAACACGCAGCAGGATGGTGGCCCCAGGGCCCTATCCATGGGTACACCTCAGGAGTAGGTATGTGTAGTACCAATTGTGGAGTAAACCACGATATAGCACACCAAGACGTTACCCACTGGAAAGATTGCGAGAAGAAATGCTTCACGCATTGCTGCGCAAAAGAAGAAGACGCTGCAGACCCTTCCAGCGAGGAGCACCAAGGGATGGCCCCCGACGAATGTGTATTGGAAGGATGCGAATGGCACGGACAAGATGACACCGAGAAGGAGGATGAACGCCTCCATCGAACCAGAAGCCATTTCGACAGGCTCTACGCAGGATGCGACCAAGAGCAAAACGCCGCTTACCTAGGAAGGAATCCAGAGGAATCAAGCGACGCCGACAGCGAGTCGGGAAACTAGTGCGCCACCAGGAAACGAACCGTACTGGTGAAGGCGCCCCCATCAAGGTTCGCAGAGCAGATCAGGACGACGACCTGCACCTCAAGAAAGAAGTCACGATCGGAGGATACCGAGTGACAGCGCTTATAGACCCCGGTGCTACCGGATGTCTAATCTCACCTAGAATGGTGGAAAAGTATAAGCTGCCCTACCGGAACAAGGCGACACCTGTCCGGGTAGAGATGGCAGATGGGACGTTCTCCCAAGGATACGGCAAAGGCTGGTTACGCCTCGAAACGACGCCGTTACCCGTTGGCCTAGATGGACTCTGGAGCCAGCACAGCTTCACTATAATGGACTTAGGAAGCCTAGAAGCAATCATCGGTTATGATTGGCTATTGAAACATAATCCTGTCATCGATTGGCAGAAGAAAACAATACGCAGCCGAGAACCCGCGGTCAGGGTTGCTGGCGTAAGAAAGTCACAAGTACGCCCGAAGGTTCAGTGCACACCTCAGAGAGAGGGAATCGGCAGAAAAAAGACTGTACAGCAGATATCACCTTGTAAGATCGCGAGAATCTACAAGAAGGACCCTCAGAAGGTAGGCGTCATTTGGATACGAAGGAGTGAGCTCCAGAAGGAGGGGCAAGAAACCCTATCCATACCCCAGGAATACCAAGACTTCGCAGGACTCTTTCACGAGAAAGATGGCGAAACACTTCCGGAACACCAGGAATGGGATCACGAGATCCACCTGCAAGAAGGCACGAAGCTACACCCGGAACGACTGCGACCACTGTCGCGAGATCAACAGGAAGAACTAATAGAATGGCTAAGGAAGAACTTAAAGCGAAAGTTCATACGGCCCAGCAAGAGCCCGATGGCCTCTGCTATACTGTTCGTACCAAAGAAGGACGGACGACTCCGACTATGTGTGGATTACCGACAACTGAACGACAAAACCATCAAGAACCGATATCCGTTACCACTGATAACGGAGCTCATGGATCGCCTCCAGGGAGCCAAGTGGTTCACGAAGTTTGATGTACGAGATGGCTTTTACCGTATCCGCATAGCCAAAGGACACGAATGGATGACCGCGTTCCGAACACGCTATGGATTATATGAATTCACGGTCATGCCAATGGGACTTACGAACGCCCCAGCAACGTTCCAAGCAGTAGTGAATAAGGCGCTACATGAATACCTAGATGTATTCTGCACGGTATACCTAGACGACGTACTAGTATACTCCGGAGGAACGCTTGAAGAACACGTACAGCACGTACGAAAAGTATTAGAAAAGATGAAAGAATACCGGTTACTTCTGCATCCGAACAAGTGTGAGTTCCACACGACGAAGACCGAGTACTTAGGATTCATCATCTCGAGAGAAGGGATCGCCATGGACCCCAAGAAGGTGGCTACGGTACAAGAATGGCCACAACCCAAGTCAGTAAAGGACATCCAGTCCTTCCTAGGATTCACCAACTTCTACCGAAAGTTCATCACCAACTATTCCAAGACAACGGCACCCTTAACAGAGATCACGAAGAAAGAAGTAGGATTTAAGTGGGAAGAGAAACAACGCATAGCATTCGAAAGCTTAAAGGAGCTATTTCTCTCGGCACCCCTCCTACAAATGTTCAACCCACAGAGGAAAACCCGGATCGAAACAGACGCATCTGACTACGCACTGGGAGCAGTATTCACACAGCAGTGCGAGGACGGGAAGTGGAGACCAGTGTTCTTCCACTCGCGAAAATTCTCTGGAGCAGAGTTGAACTACGACGTCCACGACAAAGAACTACTAGGAGTAGTAGATGCTTTCGAACAATGGGAAACGCAGCTCATGGGAGCACCCACGAAGATCGAGGTGTGGACAGACCACATGAACCTCACTAGCTTCATGTCGACAAAGAAGCTCAATAGACGACAGGTACGATGGGCGGAGTTCCTTGCGAACTTCGACTTCACGATCCACCATCGCCCAGGGACCCTCAACGGGGCGGCAGATGCCTTAAGTAGAAGGATCGACCTAATCGAGGATAAACCGGAATTACATAGCGCAATACTCCGAAAAGGGCACGACGGAACTCTGGAATATAACCAACCCGGAGAAGCCCAGGAAAACGAACAACTTCCGAAACTTGAAGTACGGAAAGCATCGGTTGGACCAACGGACCACCGAGGACGGACTATCGTAGGGATGCAGGAAGCACCCAAGCTGATAAAAGAACTACACGAGTCCAGGGAATGGGGACACCCAGGCATAGAAGAAACGACGCGACGCATCGCGAACGAATACGCCATCCCCAAACTCAAACAGATGGTTACCAAGGAGATAAGCAACTGTTTGGCCTGCCATAAAAACAAGCCCAAGAGACATAAGCCTTATGGTCTCCTACAACCATTGCCAGCAGCCCAACGGCCATGGCAGAGTGTGACGATGGATTTCATAGTGAAACTCCCGAAATCGCCACAACCAGGGACAAAACGAATGTGCGACACTATCGCGGTGATAGTAGACAGACTCACGAAAGCCGCAAAGTTCAGGCCCATGGAAGAGTCTATGACGGCAGAGGAACTAGCTTATGAAGTCGACAACGCGCTATTCGCAGAGCACGGCCCACCAGAGGAACTCATCACGGACCGCGACAAGCTCTTCACGTCCAAATACTGGGATACGTTCATCGCAACGCTAGGGACGAATCGGAAGCTGTCAACAAGCTTCCATCCGCAGACGGACGGACAAACGGAAAGAACCAACCAGACACTGGAACAGTACCTGAGGTTCTATGTCAACAAACAACAAGACAATTGGGTGGAACTGCTGCCGACGGCACAGCTGGCATACAATGGAGCCAGGTCAGGCACGACAGGGTATTCACCGCACTATGCAAACTACGGATATGAGCCGGTCGCTCATCGGAATCCGCGAGACGTGGAAAGCATTTCCACAGGGGCACAGGACAAGGCCCAAAAGATGAAGGAACTGCACGACACCCTCCGTGAAAGAATCACGAAAAGGGCCCTCTCGGCATCCGCAAACGCAAACAAGCAAAGGATTGAGGGACCAACCTTTAAAAAGGGGGACAAAGTTTTCCTATCACAAAAAAATCTGAAAACCAAGAGACCAAGCAAAAAACTGGACCATCTACGGATAGGACCCTTTGAAGTCGCAGAGACTAAGGGACCAGTCACAAGCAAACTGCTTCTACCACAAGGAACAAAAATACACCCCAACTTTCACAAAAACCTCCTAGAACCAGCACCTCCGGACGCTCCAATCGAGACCCAGCTAGAACTAGAAGACGACGAGTACGAGGTTGAAGCCATCAAGGACCTACGAACGGATAAAGGTCAGCAACGATACCTAGTGAAGTGGAAAGGATGGTCAGAGCAGTACAACACTTGGGAACCAGAAGAAAACCTCACGAACTGCAAGGAATTGCTGAAGGACTTTCGGGGAGGACTCCGGGAGGACCGCTTTCGGGGAAGCCACAAAAGAACTCAGGAAGTAAAGGGTCAACGAAGGAAAAATCAGCCTGCAACCAGCCCAAGTCAGATGAGAATTCGAATGGCGAAAATACGGGAAGCACGGTGGCATCCGTACCAGCCGAAGACGAGGAGTCAGGATCAAGGATCCCCGCAGCACGCTCCAGCTCCTCCAGTTCGGCCGTGGAAGCGATCTCTTCTAACTCCCGACGACGCTCCTTCTCCTCTGCAGCAGCCAACTGATCTTCCAAGTCTAGGACGCGGCGACGGGCCTCACGGAGCTCGGCCGCAAGACGACGTTGCTCAGCCTTCATCTCTTGACGTTCTGTCACAGAAAGCACCAGGTCGCAGCGGCATTTCGCGCGGATACAGTGCGCACAGAAACCAGTGGACAGTTCAACCACACACTTCAAACCCTTCTCTTTGCAACGGCTGCAGGGAGTTGGCATGGCAATATCTGCTTCAAGGATCGCGGCAATCCGGTCCTGGCGACGTTGGTTGGAAGATGGTTTTAGAACCTTGGGCATGGTCAAGGAAAGCAGGCGAGGCAGGAAAGACCTCTAACGCGACGAGGGCACTCACCTTTATACCCGCGCACGAAGCCCACGCGGCACGACCTGGGACGACCGTCAGCTGTCGGGACAACAGCCTTAAAGGGGAGGTAA", "alphabet": "DNA"}, "features": [{"location": "join{[30:243](+), [321:962](+), [1927:4311](+), [4419:4645](+), [4662:4873](+)}", "type": "CDS", "id": "<unknown id>", "qualifiers": {"Name": ["input.path1.gene1"], "gene": ["input.path1.gene1"], "source": ["GlimmerHMM"], "transl_table": ["1"], "translation": ["MATPASSTGSRAPGGSTASGPTTSPAAMLAAQATEIQELRAQMAALMATAQEQAQALLQAQARPAAKVPFKRDLRHRPGQGLSSRNAYEGKSRRMASTLTDDYLAYEDKPDKWDDATKKVFDSWDGFKEQIEIMFGEVDEEKKAERQIQRLKQTKSASEYSSEFKQLQAKINWDDAPLQAAYYNGLKESVKDELTHHDQPDDLEELVKLSVRIDNRLYERYLEKKESGRPVFGQKANTKKARNTDKRDRDGDVVMADKAHEKRPWKKGKRNHRNDGLSDKERQRRKESRGIKRRRQRVGKLVRHQETNRTGEGAPIKVRRADQDDDLHLKKEVTIGGYRVTALIDPGATGCLISPRMVEKYKLPYRNKATPVRVEMADGTFSQGYGKGWLRLETTPLPVGLDGLWSQHSFTIMDLGSLEAIIGYDWLLKHNPVIDWQKKTIRSREPAVRVAGVRKSQVRPKVQCTPQREGIGRKKTVQQISPCKIARIYKKDPQKVGVIWIRRSELQKEGQETLSIPQEYQDFAGLFHEKDGETLPEHQEWDHEIHLQEGTKLHPERLRPLSRDQQEELIEWLRKNLKRKFIRPSKSPMASAILFVPKKDGRLRLCVDYRQLNDKTIKNRYPLPLITELMDRLQGAKWFTKFDVRDGFYRIRIAKGHEWMTAFRTRYGLYEFTVMPMGLTNAPATFQAVVNKALHEYLDVFCTVYLDDVLVYSGGTLEEHVQHVRKVLEKMKEYRLLLHPNKCEFHTTKTEYLGFIISREGIAMDPKKVATVQEWPQPKSVKDIQSFLGFTNFYRKFITNYSKTTAPLTEITKKEVGFKWEEKQRIAFESLKELFLSAPLLQMFNPQRKTRIETDASDYALGAVFTQQCEDGKWRPVFFHSRKFSGAELNYDVHDKELLGVVDAFEQWETQLMGAPTKIEVWTDHMNLTSFMSTKKLNRRQVRWAEFLANFDFTIHHRPGTLNGAADALSRRIDLIEDKPELHSAILRKGHDGTLEYNQPGEAQENEQLPKLEVRKASVGPTDHRGRTIVGMQEAPKLIKELHESREWGHPGIEETTRRIANEYAIPKLKQMVTKEISNLKLPKSPQPGTKRMCDTIAVIVDRLTKAAKFRPMEESMTAEELAYEVDNALFAEHGPPEELITDRDKLFTSKYWDTDESEAVNKLPSADGRTNGKNQPDTGTVPEVLCQQTTRQLGGTAADGTAGIQWSQVRHDRVFTALCKLRI"]}}, {"location": "join{[5550:5780](-), [5264:5303](-)}", "type": "CDS", "id": "<unknown id>", "qualifiers": {"Name": ["input.path1.gene2"], "gene": ["input.path1.gene2"], "source": ["GlimmerHMM"], "transl_table": ["1"], "translation": ["NVKR"]}}], "name": "contig_19", "description": "contig_19", "dbxrefs": [], "annotations": {"molecule_type": "DNA", "references": []}, "letter_annotations": {}, "areas": [], "modules": {"antismash.detection.hmm_detection": {"record_id": "contig_19", "schema_version": 2, "enabled_types": ["T1PKS", "T2PKS", "T3PKS", "transAT-PKS", "hglE-KS", "prodigiosin", "arylpolyene", "resorcinol", "ladderane", "PUFA", "NRPS", "CDPS", "thioamide-NRP", "NAPAA", "terpene", "lanthipeptide-class-i", "lanthipeptide-class-ii", "lanthipeptide-class-iii", "lanthipeptide-class-iv", "lanthipeptide-class-v", "lipolanthine", "RiPP-like", "thiopeptide", "thioamitides", "linaridin", "cyanobactin", "glycocin", "LAP", "lassopeptide", "sactipeptide", "bottromycin", "microviridin", "proteusin", "ranthipeptide", "redox-cofactor", "epipeptide", "cyclic-lactone-autoinducer", "spliceotide", "blactam", "amglyccycl", "aminocoumarin", "siderophore", "ectoine", "NAGGN", "butyrolactone", "indole", "nucleoside", "phosphoglycolipid", "melanin", "oligosaccharide", "furan", "hserlactone", "phenazine", "phosphonate", "guanidinotides", "other", "acyl_amino_acids", "PBDE", "PpyS-KS", "betalactone", "RaS-RiPP", "fungal-RiPP", "tropodithietic-acid", "pyrrolidine", "NRPS-like", "PKS-like", "transAT-PKS-like", "RRE-containing"], "rule_results": {"schema_version": 3, "tool": "rule-based-clusters", "cds_by_protocluster": [], "outside_protoclusters": []}, "strictness": "relaxed"}}}, {"id": "contig_20", "seq": {"data": "AAACTGATCTTGGAGCGAGTGAAGGAGTTGTGCAGACGAATTGGTCGGCGATACCCGCGCGCGAACAGGAACAAAGTTCACGCATGGAGCTAGCATCTCCGTGATGCCCGGGATGATTGGAATTGCGTCCGGCGACGACGAAGCCCGTAGACGACGTCTTCGGTGCCACTGATATGGGAGAGGACGATAGCCCAGGCGGAGCTGACGAGCATGGTCCGGTGGTGAGGCCTACAGGGAGCTTGGGCATGCGATATCACCTTCTCCAGACGGATGGTCTTGATGATAGCGTCCTTGCGCTTCTTGGAACACAACGTCTTGATAGTGATGTCTGGTCATACTGTGAACTCTCGAGCAGCTGGCGCCAGTAACGGGCTCGACGTAGGTACGGCGCTCCTGCATGTAGGCGAGGTACCTCGAGATGTTGAGGTTCGGGCTGCAGAGCCTCTTGCTGGTACAAGGACGCGAACGACTTCAACATGACCGGAAGTGAAACTCCATCGTACTGCGCGTGAGACAGGCGGACAATCAGTCGGCTTGCGCCAGACGAGTGTCGAACCAGCATGAACGACGTGGGAAGTCCAAGCGGGCGGATCTGGTCAATGTCTCGCATACGAATGGCACGCGACTCATCCGCGAGGACCCCATCGACGTCGAAGACCTGCAGAGGGACATCATATTCACGCGGAATGACTTGGTACAACTCCCCTTGCCACTCGCAGAAGTGCGTGCGAAGGATAGGGAAGTGGTCCAGGAGCGCGCGGCAGCTGTCCGTGAGACGCTGGAGGTCTAAAGCTTCTTCCAGGCCGATGGAGAAGTAATTGAATGCCTCGCGAGGATTCTGTATTCCTCTGTTCATGAAGAACTTTTGCGTGTATGAAACAGGGAGAATATCGACAATGTTGTCCAAAGGTCCAACACGGTCGAAAGGATTCGTCGACGCGAACATTGCGTCCTTGGTGGCAGGCGCGAGAAGCGAGAACGGAGCCGTGATCTTCTCGACGCCATCGTTAGCAGCCCGAACGTAATGATTAGCAAAAGTCGCAAGCTGAGCATGGCGGAAGATTTCTGCCACAGTCAATTGCACTCCTGCCCTGCGGGCTTCGCCAACCAGCTTCATGGCGGTGATGGAGTCACCACCGAGCTGGAAGAAGTTGTCCTCCGGTCCGATGCTTTCTGCTTCCACCTCTAGCACGCGCGCCCAGAGCTGCTGCATTGTCTGTTCCGATTCGGTCAACGGTCGTCGTGCACCGTCCTGTCCTGATGATTTGCGGAGCTCGGCCAGCTTCTGGGCTGTGAAGGAGGCGCCCATTTCCCTCAGACCCTTGCGATTGATCTTCAGGGACGTTGTCTTGGGAAGGTCCTCCAATGGAACGAACAGTGTAGGCACCATGTACTGTGGAAGCACACGCTCCAACCTCTCGCGAATGACCCGCACAGTGTTTTGCACCGTGCTTTGCTCACCTGACGTCTTGTCCATCTCTTTCTCGCCTTCTTCTTGTTTGCCAAGGGCGATAAAGCAGGCTAGCATGTTGTCCCTGCCTTCCGGCTTGATCAACTCGACTGCCAGTCCCTTCATCTCAGCCCCAGATAACCTAACCTGGTGTTCGATCTCTTCAAGCTCGATACGCTGCCCACGCAGCTTCACCTGAGTATCCTTCCTACCCAACAACTCAATCGATCCATCCTCCGAAATGTATCTTGCAAGATCACCAGTCTTGTACAAGCGAAGCTGAGGACTCGACCCATCGAATGAGTGCCTCCAAGCCGGTGCTTGAATGAAAGTCGCCGCTGTCTTGGCTCCATCGATATATCCTCTTCCTACCACAGGACCCTCCACCAACAGCTCTCCAGGAGCTCCCAGTGGCGCCAGACGGCTGGTATCACTAGGATCCACAATCCAGTACGCGCCGGTAGTGGCCTTACCCACCTCCCTGGTGTTAGAGGTACTAACAAGCCTTGTCGACGAAACCACACCAGAAACCTCACTACTTCCGTACGTTTGTCGCAGGTGGATTCGGCTACCCCACAGCTCGATCTGGGAAGCGCGAATCGATTCTCCACCAATGCAGAGAGTGGCCAAAGATGGGACAGTCTCTGGACTAAGAGATTCCAGCACTGTGGGCGTCAGGAACGCCCAATTGACGTTCATCTTTGTCATTGTCTCCGCGAGCGCAACGCGACGGTCATCTTCGCTGGGGATGCAGATACAGCTTCCGTGTAGCAGGGAATGCAGCATCTCCACCAAGCAACCAGCAAAACTGTACGATCCGAATTGCAGAACTCTCGTGTTCGAATCCATCTGCACATGCGGTCCATGGTTGACGATAGCGGAACAAGACGAGCGGTGCTCGATCCTGCATCCCTTCGGCTCTCCGGTACTGCCCGATGTGAAGATCACGTACGCCGTGCTTGTGGGCATACTCGAAGGCAGACCAATAGAGTACCGTCGTGCACTCGACGATATATGCGCCAGTGACTCCCTGCTCACCACGATGACCTCGTTGACAAGATCCGCCACCGTGGGCAAGCACGCCTCTGAGACCAAGGCATGCGTGGAACTTGCCTTGCGGCAGATCAACGCCAACCGCTCAGCAGGAAGCGATGGGTCCAGTAGTAGGAACGCACCACCAGCCTTGAGAACCGCGAGCATCGCGACGACAGTCCACATGGACTTCTCGAAGCACAGCGGCACCACGTCTTCCCGCTTGATGCGCTGCGCAAGGTGACGCGCCAATTTGGTCGAAAGCTCGTCCAGCTCTCCATACGTCATGTCGCCATCCCAAGCACAAATAGCCGGCGCATCAGGTCGCTTTCTCCCCTGCTCAGCAACCACATCATGGATGCAGCGCTCCACCGCGGGCGGCATCTCCCTGACTCGCCCACAGCTCCGACCTATCCCCAGGCGTAAGCGTATTCACATCCTCCACCTTCGCATCAACCTTCGCCTGCCCCAGCTGCTGCAACACATGGTTGAACTGCTGGAGCATCTTCTCCACCACCCACCGCTCCATGATCCTCTCGTCGAAGCTCGCCGTAATGCGAACCCCCTCCTTCTCCAACTTGCACTGCAACATCAGCGCGTACGACGTAAAGTCCTGCAGCTCGGAGTTTCCGCGCCATTCACCGAGCGAGTCGGCGTCGAACATCTCGCCGCCGGGCTGCACGACGAGGAGCGTCTGGAAGCCGCATGCGTGGCGGGGTCCAGAGCCCATCTTGGCGATGCGGTGGAGACCGGTTTGCTCATGGGCGATCATCTCCGTGGCTTGGTCCTGCATATTGCTCAGAAGATTGACCACCGTTTGCTCGCCTTGTACGCGGATGCGGAGCGGGACGGTGGCAATGGTGGGACCGAGCATGGCGTCGATACCGTGGACGGGGGCATTTCGTCCTGTTACTGTGGCACCGAAGACCACGTCGTCCGAGTGCGTGTACCGGCTGGCGATGATACCCCATGCTGCGCGGATAAGCGTCGATGTCGTGACGTTTGGCACCGTCTTGTTGAGTGGCTGGCACTGGTACTCCAATGTTGCGTTGGCAGCTGGCTGCTTGACGGTAGATGGCAACAGCGGGAATAATGTCGCCTCGCAGTCCGCGAGCTCAGATTGCCAGTACAGCTCCGCAACCTTCTGGTCCTGCTGGCTGATGTACTTGATGAAAGCGTTGAAGTTGGGCTGGCTCGCCAGCACGCTTTCCGAAGCAGTACCACGGTACATCTGCGTGACTGTGCGGATGATCTGAGGCATGGACCAACCGTCGTAGAGAGCGTGGTGGATGGTCCAGACGAAGTAGCGTTTCCCTTGAGAGCGAACGAGGGCGTAGCGCGTGAGCTGATCGCCGAGACCCATGGAGACGAGCTTGTCTTTCTCCAGATATTCCTCCAACGTTGCGGCTTCCATCCAGCGGATGTCCTCCGCGACTACGGCCTGGAGGAGACCAAGCCTGCTGTGCTGCACGATACGTGTACGGAGGATAGTAGTTGACTGTACCATCTGCTCCCATGCCGCTCGGAAGGCATCCTCGTCCTCGACGTCCGATCGTAGTTCCAGGACGCTCTGCATCACGTAGTCGCCCGCTCGCTTGGAGGTCAGCGACATCAGACCACCTTGCAGCGGCGAGCATGGGTAGACGTCCTCGATCAGGCTGGCATCAATGCTGCACATAACAGCCACCTCTTCACGGACAGCCGAGGCGTTTGACTCCTCCTCGATATCGCTTCGCAGGAGAGAAAAGGCGGGAATGTCTTCAACAGCAGTGGTATCCTGGATACCTTGCAAGGCCGCCAAATCCCTGAGAACAGGATGACGGAATAGTTCAGCGACGCTGAGTTCCAATCCCACCCTGCGAGCTTCACTAACCAGCCTCATCGCTGCGATCGAGTCTCCACCCAACTGGAAGAAACTGTCATCCAATCCAATATTGTCGATCTTATCCGGGTCGATACCCAGAACCTGCGCCCACAACTGCTGCATCTTCCTCTCAGCCACCGACTGTGGTTGCTCCACAACTCCCCGATGTACTTCCTGCTCTTGTTTCCGCTCCGCAAGCATCTTGCGATCCACCTTTCCGTTCTGATTCACCGGCATCACATCCAGCATCGTGATCGTCTGTGGCACCATGTAAGCCGGCAGTCTAGCCTCTAGTATCTTGTACAGCTGCTGTTGCGTCTTCTGTAGCAGCTGTTGCTGCAACGGCTTGTTGGTCAACGTGTGCATCGGCCTCTCTTGATGGTCGGTAGGGAATCGGAAGAGCACTCTCTCCGTGCCGTTCTGAGGCTCGAATTTATGGAAGATGGCGTCGAATCCACCGCGCAGAGAGAAGTGTCTGCTGCAACTGAACTCGACGCGGCAGCCTGCTTCTTCGGCCATGACTACGAGGTCGCAGGGGGCGAGCGCGGCGTAGTTCTCTGCTTTTTTATGCACGGCGGAGAGCCAGTCGTTGCTGGACGGCTCTGTGCTGTCATCCTCCACAGTCTCGACAACAAAGCGAGCCTTCAGCGTCTTGCTGGATGGAATATTGCCGACAGCAATGGGGTTTGAGTACGAGACTGACTTCAACTCTTGCTGCAGGGCCTTGCGATCCAGACCCTGTTTGGCGAAGTCAATCCACTTGTCGTCAGCGACGCTTCGGATTTCCGCCCCTGGCCAGGTCTTGGACCGGACGTGGATGACGGCGCCGAAACGGTAGCAACTCAGTTCGTTGGTGGCCTTCATCTTCTTGGGCAACACCTCGACGTGATCGATCAGTCCTGGCAGACGACTCGGCAGAGACGAAAAGAAGCCGGGATCGACCAGGAACTCTCGCTCAACGTGGCTCATGTCAGTCATCATGCGTCGCAGGTCTCCTTTCGAAGCCTTGTTCGCAGTCATCACGAGAGCTCTGGTCGTATAAAACTCCCGGTTCAACGCATTGTTACGGACGTCTCCAACGAAGATCGTCTCTACGCCGTCGAGCTTGACCAAATCCTGTATAACCTTGAACAGATAGTCCTGGCTGGGGAAGTATTGCAGCACCGAGTTGAAGATGACGAGATCTGCGTCGATGGGTTGCTTCAAACGGAGAACATCCGCCGCCGTGGCCTGCACCATGGAGACCTTGCCAGCGAACGCGGGATTAGAGTTTGCGGTCCTCGTGACGAACTCCACGGCGCTGCGAGATGGATCGAGACCGACGTATTTCTCAAGGCCAGTGCCGAGATTGAACAGGATCATACCGGTACCGGATCCAATTTCGAGGACGCGGCCAGGTTGGCGACCGTTGCGCAGCGTCGCGATCGCATCATCCAGCCACTCGTTCATCTCGCCCTTGTCGATCAGGCTACCGTCGTACATGGACGTCCAACCCATGAAATCCCGACCGATAGTTGTGATGTTCTCGATCGGGGTGTAGAAGTCGTCGTCGAACTGCTCCTGCCACGTATCCACGTGCTGTGCCTCGTCACTGTCATCCGTCTCATCTTCGACCATCGTGGCGTCCTCGTGGATAACGACGAAGCCAGAAATCTGGACATCGTCGCCATCGCGATGTTGCAGGACAGCCACGGCGTCGCTCACACACTGGTGGCTGCGGAGCGCGTGCTCGATCTCCGCGAGTTCCACACGCTGTCCGCGAATCTTAACTTGTCCGTCGATACGGCGGAAGAATTCCATCTGGCCATCCCTAGGGCGGTACCGTACGTAATCGCCCGTTCGGTAGGCTCGAACCGTCTGGCCTTCCATGGTGATCGACACGAACTGATCGATGTTCTGCTTCGCATCGGTGTATCCCCGTGCGAGACCATCGCCCGTAACCACGAGCTCTCCAACCACACCCAGCGGCACGAGCTGCAGCTTGGAGTCCATAACGTACGCGCCAGAGTTGCTGAACGCGCGTCCGATGGGCACACCGCTGGGGAAGATATCGTCCTTGGGGAGAACGAAGATCGTGCTGCACACGGTGTTCTCGGTGGGGCCGTAGCAGTTAATCAACTTGCCCTTGAGCACCGTCTTAGCGGAGTAGTAGTCCTCCGGATGCAGCGCCTCGCCTCCTACACAGATGGTGGTAAGTGCGGAAACCAAAGCAGGAGACTCAGCCACATATTGTCTGAAGAGCGCGGGGGTGAAAAGACCCGTCTGGATGTTGTTCTGAGAAACAATCTGCAGCATCGATACGGGGTCGAGCGCTGCCATTGTGTCGATACAGATAAGCGTTCCACCGTGCAGGAGCGTAGCGTAAATCTCCCAAGTTGAGGCGTCGAAGGCAAGGTTAGCAATGTGCGCCATGGTAGGGAAACCAGGCATGTGCTGAGCCAGACTGTTGTCCTTGACCAAGCGAACGATACCGCGGTGCTCAATCATGACACCCTTCGGCAGACCAGTCGATCCAGAAGTGAACATCACATACGCCAGGCTGGTCGCCGAGGGTCCCTTAGCCTTGGTAGAGCTCCTCAACGTCACACCGTCGCCGGTCTGCTCCGCCGTTGCCTCAGCGATGCTCACGAACTTGACGTTCTCAGGCTCGCTGATCGGAGGCTTGACGTCTGCGCCCAAGAGCACGAGACTGTTACCCGGAAGCGTCGAGAGAATGGCTTCCATGCGCTTGCCAGGAATCTTGACATCGAAAGGCAGGTAGGCTAGGTTCGCCTTCATGATACCCAGGAAGGTGACGATGGTCTGGCAGCGGCGGTTCGCGAGGACACCGACGAGGGCCTCGGGGGTGAGCTGTTGTTTAGCAAGCCATTCTGCGAGGATGTCGGAGGCGCTGTCGAGCTGGGCGTATGTCATTTGCTCGTTTGCGTCCTTGACGGCGATTCTGGATGGGTACGCGGAGGCTTGTTGGCGGAAGACGTCGATGACGCTTAGGTCGCGGGGGTACAGCGTTTCTTCGACCTTGAAGAGACCCATGGAATCGAGCCTCTCGTAGTCGTTGTTGGTCAAGAGCGGCAACGTAGTCACCGAGGTACTTGGCTCGCGAAGACATCCTTCAAGCACGCTTGAGAACACCGAGATCAAGTTGTCGATCGTCTCGGGTTCGAAAAGATCGGTCGAGTACACAATGTTACCCTTCAGACTGTCCGCATGCTGGAAGAAGTGGAACTCAAGATCAAATCGCGACGTCACGCCATCGTGAAGACTCTCCGTCTGCACGCCCTCAAGCTTTACTTCTCCTAGGTCGTGCTGAGAGTGCACCACGAAGATGAGCTGGACAAGCGGGTGTCTCGACAGATCTCTGTCCGTCTTGAGCTTGGAAACAAGACTCTCGAACGGAACGTCTTGGTTCGCGAGAGATTCAACCGCCACCCCGTGAATCTTCTGCACGAGCTCGTCGAAGGACTCGTCGTCGACCGTGGTGCGGAGACACTGCATGTTGACAAAGAAGCCGATCATCTCCCTCAGCTCCCACAGGTCTCGGTTGGCGTTCACAGTACCGATCGTCGCGTCGTCCTGGCCAGTGAGGCGGAAATGCGTTGTCCTGAAGGCGGTGAGCAAGGCGACGAATGTAGTCACGCCTCGCAATTTGCAGAAGTGCTGCAACTTAGCGTACATAGGGCCGCCAATTTCCATTGTCTTGACGCTGGCGTTGCCAGATTGGTTAGCTGGCCGGGGCTTGTCGCAGAGCAGCTCAGCCGGTCTGCTTGTCTGCAGTTGCGTGAGCCAGTAGTTGAGCTGCTTCTCATGCTCATCGATCTGACTTTGCTGCTTCTGCCACATGGAGAAGTCGCGGTACTGCACAGGCAATGGCGCAACGTGCGAGAGCGGGTCCTGCCCCTCGATCGAGGCAGAGTAGAAGGTTTCCAGCTCGCGCGTGAGAATGTCGATGGACCATCCGTCAGAAACGATGTGGTGCATCACGATGGACAACACGAAGTCGTTCTTCCCAAGTCGGTACACTACGGCCCTCCAACCGGGCTCCGTACGCAGGTCAAAGGGAACCATCTGCGCCTTGCGGACGACTTCCAGGCGCTTGTGCTCGTCTTCGCAGAGAGAAAGATCGATAATGGTGAGGTCCTTGGCGGAGAATGGCTGAACTATTTGCACGCTTACGCCGTCTTGAGTCGCGAAGATTGTTCGGAGCGTCTCGTGGCGTTGCTCGATTGCAAGAAGGGCAACGTTGAGAGCTGCCAATTGGAGTGGACCTCTAATGCGCACCGCGAAAGGAATCAGATACCAACTGAGACCAGGATACAGCTGCTCCAAGAACCACAGACGGGCTTGTGCAAACGATTGTTCCACGGGGCCAACATGATTAACAGCCTGAATGGTAGTAAGAGAGCTACTATCTGAAGGCGTAGTCTTAGAAGCCAATTCTACCAGCTCTGGGTTATTGAAGAGATCTGCAACGTTCAGTTGCATGCCCACTCTGTGCGCTTCACCGACCAGTCTCATCGCCGCGATCGAGTCGCCGCCTAGCCGGAAGAAACTGTCGTCGAGGCCAATGCTCTCTGGCGCGATGTTAAGCACCTGTGCCCACAGTTGTTGCATCTGCTTTTCTGCCTCTGTCTTTGGCTGCTGCTTTGGGCCTCGGCTGGGGCCTGCAGCTCGGCTAGCTGCTGTGCCGTGAGGGAGGCTCCTATTTCTCGCAGTCGCTTGCGGTCCACCTTCTGGGACGACGTCGTCGGTAGCTGCGCCAATGGAACGAACAGCACAGGCACCATGTACTGCGGAAGGAACCGCTCCAATCTCTTCCGGATTGTTTGTACTACACCCTGTACGCAGCTTGCTGGCAAAAGGTTGTCTGTTTCTTCCGGGCCGTGCTGATTCCGCTCCACGGCGATAAAACAGGCCAGCATGTCGTCTTTGCTCTCAGGCCTGATCATCTCAACCACCAAGTCCATCACCTCCGCAGTACCCGACAATCGAGCCTGGTGTTCAATTTCTCCAAGCTCGATTCGCTGGCCCCGGAGCTTCACCTGAGTATCCTTTCGCCCTAGCAGCTCGATGGAACCGTCTGCTTTGTACTTTGCCAAATCTCCTGTTTTATACAGGCGAGGATGAGTCCCATCAAAGGACTTTCTCCATTCTGGTGCTTGGATAAAGGTGGATGCTGTCTTCGCTTCGTCATGTAAGTATTCTCGACACAGTACAGGCCCTTCGACAAGCAGTTCTCCAGCAACACCTAGTGGTACAAGATTAGCATGATTGTTAGCATCTACAATCCAGTAGACGGCTGTAGTAGCTTTTCCTACGTCCTTGATTGTAGAGGCACGCGTCAGTCTTGCGGAGGAAATAACACCAGCAGCCTCGCTGCTTCCGTAGGTCTGTCGCAGATGCACATGACTTTCCCACAGTTCTATCTGGGAGGCGCGGATCGGCTCGCCACCTATACAAAGAGTCGTCAATGATGGGACTGACTCCGGGCTATCAATAGTGTCTAAGACTGTGGGCGTGAGGAAGGCCCAGTTAATTTTCATCCTCGATATAGCTGTTGTCAGGTTGGCTCGCCGCTCTTCTTCAGAGGGAATGCATATGCAGCCGCCATGTACCAACGAGTGAAAAATCTCTACCAGACATCCTGCAAAGCTATAAGAGCCAAACTGTAGCGCCCGGGTGCTGCTGTTGACCTGCATGGAGATTCCATGGCGCACGATTGCGGAGCAAGTTGAGCGATGCACGATTCTGCATCCCTTTGGCTGTCCTGTGCTTCCAGAGGTAAAGATGACGTACGCTGTGTCTGTAGGTAATGCTGGATCGAGCTGCGTTTTGCACTTCGACATTTTATGTATAAAATGCTTGTTCACCACAACAGTCGAGTGTATAAAGCTGCTCAAGACTGTGGAGCATTTCTCCGATGCTAGAGCATGTTTACCGCCTGCCTTTTGACACATGAATGCGAGACGCTCAGCAGGCAAAGATGGATCAAGCAGAAGAAAGGCACCCCCGGCCTTGAGCACGCCCATCATGGCGACTACCGTCCACATTGACTTCTCGAAACATAGCGGCACAACATCTTCACGCTTGACGCCCAGGTGCACCAGGTGACCTGCCAGATTGTTGGATGTCGCGTCTAGCTCGCCATACGTCATCTCACCGTCCCATGCACAAATGGCTGGCGCACTGGGCCGCGTCATTACTTGCTCATGAATCAAATCGTGGATGCATCGTTCGACGGCTGCCGGGACCTTCTGATTCCACTGCCATAGCTCTTGGCTATCCTCAGATGTCGTGCTGCTGACGTCTGCCACTATTTCTTTCGTACCTGCTTTTGCCAGCTGTTGCATTGTGAGACTGAACTGGTCTAGCATCTTCTCCATTATCCAATGCCCTATGACACGCGCGTCGAAGCTGGCTGTGACTTTGATCCCTTCTGCAGTCAGCGTGCACTGTAACATCAGCACATACGTTGTGAAAGCCTGAAGGTCAGATCCATCCTGCCATACACCGAACTTGTCAGTGTTTTCATGTTCTTCGTCGCCAGGCTGCACCACCAGCAATGTCTGGAAGCTGCAGGCGTGCTGGGCATCTGTTCCGATCTTGGCGATATTGTGCAGGCCTGTCTGCTCGAATGGAATCATCTCGGTGGCCTGCTGATGTACCACGCGGAGAAATTCCATGTACAGTCATGATCGTCCTTGAAGTTGTATCCGTACCGGGACAGTTGCAATGGTTGGACCTGACTATGGCCTCGATGCCGGCCACTGCTGCATGACGGCCTGAAATCGTAGCGCCGAAGACGATGTCTCTTGAATGGAGTAAATCGACCCGCTGACAAGGGCCCATGCTGCACGAATGAACGTTGAAATAGTTATATCGGATAGATAGTTTCGCTTTCGAAAGCGGCAGACATTGGCGCTCGATAGTCGACGCTTGCAACTGGTTGCTCCACGATCGATGGCAGTGATGGGAATATCATTGAATTGCAATGGGCAAGCGAGTTTCTGCCAGTACTCAGTGGTAACTTCCTTGTCCTGCTCGGTGAGGTGCTTCATGAAGATATTGAACTGAGGCTGCTTCTTCAAGTGCGGCTCCGTCGTAAACCGTCTCATACGGCCCTCAGAGATGTAAGGTAGTGACCAACCATCGTATAATGCGTGGTGAATCGTCCATACGAACCAGCGCTCACCCCGCATTCCCTTGACGAGACAGTACCGTGTCAGCGGCTGCGCCAGATCCATTGTCGTCGCCTTGTCTTTTGCCAAGTAGTCAGAAAGGCTATTTGAGGTCGCCCATTGGATATCCTCTTTCATGACTGCCTGTACAAGGCCATGCTGGCTATGTTGAACGATGCGAGTGCGTAGAGTCGCAATGCCCTGTACAACTTGCTCCCAAGCAGACTTGAAAGCAGCTTCATCGATATCTGCTCGGAGCTCTAGTACACTTTGCATAACATAGTCTCCAGACCTCTTTGATGTCAAAGAGATCAGACCTTCCTGGAGTGGCGAGCATGGATAGATATCCTCAACAAGACTTGCATCGACACCGCAAGCCTCAGCCTACTTCCTTGCAGACTTCCGTAACATCGGCTTGTCCTAATAGAGAGAAGTTGGGCACATTCTCAACCATCATTAGTACTCTCAATGCTTTGCAAGTTCGCTAACGCCCTGAGCACCGGGTTGTTGAAGAGCATCGCGGAACTCATGTGCAGTCCCTCCTTACGAGCCTCAGTGACCAGCTTCATCACCCCAATGGAGTCACCACCCAGGCGGAAGAAGCTGTCGTCCAAGCCAATCATTTCCGGCTCGATGCTCAGAACACGTGCCCATAGCTGCTGCATTCGGCGCTCGATCTCTGTCGTCGGCTGCTCCTTGGGACCTTGGCTCGACGCCTGCAGCTCCATCAACTGCTGCGCCGTGAAGGAGGACCCGATCTCGCGCAGTTGCCTACGATCGATCTTCTGCGACGAGGTCTTGGGCAATTGCTCGAGGGGAACGAAGAGCGTGGGAACCATGTAAAGTGGGAGGAATTTCTCAAGCCTGTCCCGGATCGCGCGGATGGAGGCAACCTGGCTGTCTGCGCTCTGGCCATCGTTCGCCTTGCTGAAGGTTATGAAGCAGGCGAGCATCTTTCCTTTGCTCTCGGTTCGGATCAGCTCCACTGCCAGACCAGTCACGTTCGTGGCGCCTGATTGTCTGGGCCTGGTGTTCGATCTCGCCGAGCTCGATACGCTGGCCTCGAAGCTTGACCTGAGTATCTTTGCGGCCTAGCAATTCGATCGAGCCGTCAGTCTTGTACCTAGCGAGATCTCCAGTCTTGTACAGGCGAGGCGTGGTTCCGTCAAACAACTTTCTCCACTCTGGAGCTTGGATGAAGGTGGATGCTGTCTTCTCTGCATCTCCGATGTATTCCTGACCCAGTGTAGGTCCTTCGATGAGGACCTCACCCGGAGCGCCCAAGGGTGCAAGGCGGTTGGAATTGTTGGAATCCACAATCCAGTATGCACCCGTGAGAGCCTTGCCGACATCCTTCGCAGTTGAGGCAGTCTGCGGTGTCAACCGCGCTGAAGAGACAAATCCAGATGTCTCACTGCTTCCGTAGGTTTGTCGCAGATGTACGCCACCTGCCCACTGCTGAATGTGCGAGGTTCGCAGCGGTTCGCCACCGGCACAGATGAGTTTCAGCGATGGGACTACGTCCGGACTGCCAATGGTATCGAGGACAGTTGGGGTGAGGAACGCCCATGTAGCGCCCATCTTGGATATAGCCGATGGAAGTCGGAATCGTCGATCCTCTTCAGAAGGGATACACAAGCATCCGCCATGGAGCAAAGAGCCCAAGGTCTCGGCAATGGCACCTGCGAAACTGTAGGATCCGAACTGCAGCACCCTCGTGCTGTTGGTGATCTCGACAGAATACTCGTACTGGATTGCAGAGCATGACGAGCGATGCACAATCCTGCAGCCCTTGGGTTCACCAGTACTACCCGAGGTGAAAATCACGTAGGCGGTATTGTTAGGCGACGTGGTGGGAAGCTGCTGCTTCAGCGCAGGGAGCTTCTGCAACGATTCCCTGTTCACGACGAACATGTCCTGTACCGAATTCTTCAGTACCTGGGCACTCGTTGCCGATGTCAAAGCTCGCTTGCTCTTCACTTTGCGGCACATCAATGCCAGACGTTCAGTAGGCAGTGAGTGATCAAGGAGCAGGAAAGCGCCGCCAGCTTTCAGCACGGCTACTACGGCGACGACCGTCCACATGGATTTCTCAAAGCAGATCGGGACGACCTCTTCGTTTTGGACGCCGCTCTTGACAAGGTGGGATGCCAATCGGGAGGACAATGCGTCAAGTTCGGCATATGTCATTTCTCCGTCCCAAGCACAGATAGCCTGAGCTTGAGGCCGTGCTGTTACCTGCTCGGCGAAGACATCGTGGAGGCATCTCTCGACAGGGTGATGGGATGTTCTTGTTCCAGCGCCACAGTTCCTGTCTCTCTTGGTCGGTCGTGAGGTCGAGATCGTGCACACGGGATGTAGTGTCGCTGGTCAAAGCATTGATTGCCTTGCTCATCGTCCAGGCGATGCGGTTCGCCTGCACGACATCTATGCAAGTCGTTCTGAAGTTGACGCTGACTTGCATGACGTTTCGGCCGTATGCTGCACCGATGGCGATGTCGTACTGAGCGCACGATGTTAGCCTCGAATTTTCGATTCTACAAAAGACATCTTACCTCTGTGAGATCCTGTCCCTCTTGGAAGTCCAGTGCTACGCTTGCACTGTTGGGAGCCTCAGTGTCATCAACGCGCTGCAGGGACAAGGCAGTGTTGAACAGTGCAGATGTCCCCAGCTTCAAGAGGCTGTGTATGCTTGCCAGGGAGAACGTCTGATGAGACAACGAGTTCATGTAGTCGAGCTGGACTGATTTCAAGGCTTCTATCACGGTTAGCTGTTCATGGATATTTACCCGGCATGCAAGCATGGCCATCAATGGTCCAAAGATATCGTTGACGCCGTCGATCGGAAGATCACGTCCAGAGGCGAGGTTTCCGAAACACGGGGTCATGGAATCCGTGTAGCGGCTCAGAACGAGTGCCCATGCTGTTTGAATGATGGTAGCAGGGGTGATCTCCCAGGTCTGACAGAACGCGTGGATGGCGCTCGCATCAAGATCGGGCACATTGACTGCCAACACTCTGCTATTCTCTTCCTTGGCTGGCGTGATGGAAGGGAAGTAGCATGGCTCAACACCATCAAGGTATTGAGACCAGTAGAAACTGGCTTCCTCCTGCGACTGCTCCTTCTGGTATGCAATCACGTCCTTGAACGAGACGCCATACGGGTCAAGCTCAAAGTCGTACGCCCTCTGGAAGTCTCGTGCCACGATACCTCGGGAGTGAGCATCCACAATCGCGTGGTTGACATCGAGGCATATGAAGCACCTTGTGGTTCGCCAGCTGGCAGATAGAAAGATGATGCTGAAGGCGGCCTACATGTTGAGATGCAGGATTATGACGAGCCCGGAACGTATCGACCGTCACAGTCCCCACGGAGTCTGTAAAGAACGAAACGCTCGGTTCTGGGTCCTTCAGAACCATGTTCATGATTCCAGAGCTTCCAGGCACGTTGTCAACGAGAAGAGTGCGCAGCATCGAGTGTCGCTGGACGACGGCCTTCCATGCCTGTCGCAGCCGAGCTATATCAACAAAGCCACTCTGCTTTGGTGCCACTTCCCAGATGAAGCAGTGCCAGTAGGCATCCGCGTCCTTGTTCTGGCTCGCCAAGATACCTTCCTGCATAGCAGAGCAAGGGAAAACATCTTCCACGTCCTCGGAACGGACACTCAGACCTGGCAAGGTAGTCTTGCAGAAATGGTCAAGGTTGGCGTATGAGTCAAACGCCAGAGGGAGGTCGCTCAGTGTCCATTCAGATGCCTGGACGCCAAGAACAGACGGTATCTCGGTCAAGGTAGTCTTGAACCGCTGGACGAGATCCGAAATGCGTTGTTGGTGCTTGACGTTCTTGGGCCTGACGAGGGTCACGCTCATGCAGCCTTGGTCGATGCCGACAAGAACCTCGAACAACGAAAAGCGACGAGTCTTCCCTGCAGCTGCGGGCTCCGAAGCCTCGGGCACAGTCAAGTTCTTGAATAGAGCATCGGTGCGCTCGAGTTGTTGGTACAAACCCTGGTAGTTGAACATGACCTCTGCAGGGAAACCAGACAGGAATCGATCCGCGGTACTTTGATCAGCGAACTGAGATGCAAAGTAGGACCAGCCATTATGCTTGAAACTGCGTATGCAGTCCTTAGTCTGGCGGATGGCATCAACTAGGTTCTTGCCCACGCTGCTCGACACATGGACCGGGAACATGCTCGTGAACCATCCCACCGTTCGTGTCAAGTCAACACTGTCGTCCCAGGTCTCGCGACCGTGCGTTTCATTGAAAATTGAAGGCACTTCCCGGTCCGTGAAGGTCACAGCGAAAGAGTGCATCAGTGCCGCAATCATGAGCTCCATGGGACGCGTCGAGAAAGTCTCGTTGCAGCTTCCAAGCAGAGCAGTTGTAGCTTCCTGACTAATCATGAACTGCTCACTGACAGTGCTGCTGTTGATGACATCGACTGGATCTACGCCCCAGTAGGAGAGGTGGGACGAGTCCGCAGCGGTGTGAACTCCTTTAGGCGCATTCTCGGTAATGTACTTGGCCTGAGCAGCGTGCCAAGATTGGAAGGAAATCGAGGGCGCATGTGGAAGCGTGCGGTCTAGAAGCAAGTCTTCTAATTCCTCAAGAAGCGCACGCCATGAAACCAAATCAACTACCAGGTGGTGGATGGCCATGAACAACTGTTGACGTTCGCCTCCATCGCAGTGGACAGCTGCTAGTACTGGCCCCTTTTCAGCGTCTAGAACAGTTCGGCTCTGGAGAAGGTGGGGAGTTATGACTGCCATTTCGTTAGACAAGACATGCTCCACAGTGAAAGAGCCATGTTCGTCGTCGGAAATGTACTGGTGCCACTGCTCGCCCGCCTTCTTGGCAAATCGAGCTCGAAGCATCGAGTGCCGCTGCACAAGCGTCAAAAGAGCCTTTTGAAGCTTCTCAAATTGTACTGGTTTGCTGAGCTCCAGGAAGAAGGTCTGATCGAAGCTGCCTGGTCCGCCCTTTTCACACTGGAAATAGAGTTGCTGGATTGGGGTCAGCCCAAATGGCGTGTTGACCTTGTCCGCTGCAGCCACGATAGCCTGGCCTGTACTGTGAACTCCAATGTGACGGGAGATCTGGGCGATGGTCTTCTTCTCGAGAATCTCCCTTGTTGAAAGAGTGATTCCGAGTTTGCGCATGGCTGAGGATAGTTGCATGGCAACGATCGAGTCACCACCTAGTCGGAAGAAGCTGTCATCCACGCCGATGGTCTCAGCTTGGATGTTCAAAATGCGTGCCCACAGCTGCTGCAGCGTGCGTTCCGTCTCGGTAGTTGGCAGTCGCTTTGAGCCCTGCTGGGTTCGTAGCTCTGCTAGCTTCTGTGCCGAGAACGATGCACCGATCTCACGTAGCTGCCGCCTGTCGGTCTTGCCAGATTGCATCATGGGCAGACGCGCTACGGAGAAATACACTGTGGGGACCATGTAGCTGGGCAATCGGTCCTCGAGCTTCTTGTCCAGCTCGCTGGGATAGATCACCTCGGCCACAGGGGCGAGAGCTCCCTTGTCTGTAGCTGTCTCGCCATCCATTTGCAGGAATGCAGCGATCATCGACTTGTCTGGCTTGTCTGATCCAGAAGGCGAGATAACTTCAACTGCAAGCTGGGTAACACCAGGCATGTAACTGTACAGACAGCGTTCGATTTCTTCGAGCTCCACACGCTGCCCGCGAACCTTGACCTGGCTATCCTTACGGCCGATGTAGACAAGGTTTCCGACCGGGTCGTACCGAACCAAGTCACCTGTCTTGTAGAACCTAGACTCACGCCCTTCGAGCCATGCTGGGTTGTGAATGAAGGCCGATGCAGTCTTCTCTGTGTCGTTCAGATAGCCGCGCGCAAGGATCGGCCCTTCGAGGAGAAGTTCACCAACCGAACCAAGTGGCGCCAGCCTATCATGGTTGGTTGGATCGACCACCCAGCTCACTGAAGAGATTGAGGTACCAATGGTACCCGGGTTGTATTCTCCTTCCCCGGCGTAGCTGGTAGCAACGACGCAGCATTCGCTAGGTCCGTAGGCGTTCATAGTTTGGATCCCGGTGCCTGACCATCTGTTCCAGTCCTCGGCGCTGACCTTCTCACCTCCCAAGACCAAGGTCTTAAGAGACGGGACGAGACTGGAGTTGGCTTGAAGCAGTCTCGCCACAGATGGAGTCAGCAAGACCCAGTTGGCTTGAGTGTCGTTGAAGGCCTTAATCAGGTCGCTTCGGTCGGACTCGGAAGGTACGCAGACGCATCCACCATAGACCAGTGTGGTAATGATCTCTGTGATACATGCGTCGAAACTGCAAGATGCGAATTGAAGCACGCGCGACTGGTTGTTGATGTTCAACGCTTTTCCGTGAGCCAGACATCCCGTGGATGCAGCTTGGTGGTCGATTACGACTCCCTTGGGCACACCGGTACTTCCAGACGTGAATACCACGTATGCAGCATTGCTTGGTGTTGCCCCACGACGACTAGGGTAAGTCGATAGCTGATGAATTGATGCTTCGCTAACAGTGACAACCTGACGACCTGGGCCAGTCCAGTGGGCCGAGTGGCGCGCTGACGCAAGGATCACCTTCGCCTTGGTCTGCCGCAGGATCTCTTCATGTCGGCTTGCTGGGTGGTCTGGGTCGAGCAGGACAAAGGCCCCGCCAGCCTTGAGGACAGCTAGCATGGCGACGATGGTCCATATCGACTTCTCAAAGTACAGCGGCACCAAAGTCTCGACCTTGGCAAGTCCAACCCGGTTGACGAGATGACCCGCTAGCTTAGACGATAGCTCGTCGAGTCTACCGTACGTCATGTCGCCGTCCCACCCGCAGATGGCTGGAGCACCAGGTTGGGTCAGGGCCTTCGCTCTGATAACGTCGTGCAGGCATAGTTCGGTAGGAGCCAGAGCCCGGGAGTTCCAGTCAACGACCTGCTTCAGACCGCTCTGAGACATGAGGTTGAGGTCGCCAAGTTTTCCGGACGGGTTTGCAACGATAGCGCGGACGCATTGGCTGACTGCCTTCAAAACGTTTACAGCTTGGAAGGAAGAAATCTTCGAGCTATGGTAACCGCATGCCAGGCCGAACGAGCTTTCGAATTCATCCACGTGGAGAACCAAGCCGTACTCGCTTGGGTCGTGCTCCTCGCATCGACGGATGGCAATGTCCTCGCCGTTCAATACTGAGTCGTCGCCATAGCGCTGGTAGCTCATAGCCGTGTTGAACAGGCTACGACCTCCCAGTTGCAACGCGTGCTGAACACTGGCCAAAGAGCACAGTTGATTCTCACTGCTTTCAGTACTGTCCGATTGGACCTTGCGCAGGGTGTCCAGGACACCCGCAGAGCTCTGAACATCCGCACGACATGTCAGCATGTTAATTGTGGGGCCAACAATGTCGTTGATCTGGTTGATCGGCAGATGGCGCCCCGAGGAGAGGTAGCCGAAACACGGGTCTGTCGTGTTGGAGAACATTCCCAGTATCACGGCCCATGCGACCTGGACTACGCTGAACGACGTAAGTTCGTACTTATGGCAGAAGGCGCGCAACGCCGACATGTCCTCGATGTGTACGTGTGTTCGAAGCACCTCGTCCGAGCCGTCGTTTATAGCGGAGACGGTTTTAGTGGGCAGCAAACACGGCTCGATTCCAGCGAGGTAGTTCTTCCAGTAACCGAGATACTTGTCGGGATCCTCTTGTTGGACAATCGAGATGTAATCGCTGTAGAGGGGAGGAGCGGAGAACGTCTGGTTCTCAGAGTAGGCGAGGATCAAATCGCGATACAAGAGAGTGATGGAGTGACCATCGATGATCGCGTGGTTGATCTCGAGAATGCAATAAATTGATTCATCTGGAAGTTCGTAAATGCTGAGGTGATGCTCAAGTCCATGACGCTGTGCCTTGGAAACCGCCACATGCTGGTTGAAGAGGTCCAGAGTGGTCGTGGGCTGCTTGACCTGAACGTGCTTGAGGCCCGGTGACTTGTTCCTCAACACGATCTGTGCTGCACCGGGTATCCCAGGTAGATCGACTGCGAAGACGGTGCGTAATGCACTGTGATGCTTCACAACTGCCTGCCACGCATTTTCTAGTCGTGTTGCAGAAATCTGGGACTTTCCAGGAGCTGCTGTTACCTGGAAAGCTGCGCGAACCCAATAGTTCTGCGGCTGAACGATCTGGTTCATCAGGATGGCTTGCTGCATGGCCGAGCACCGATATATATCCTCGACGTCCGAAAGCTGCGAGATCCCGAGCTTAGGCAACGTTACACTCGAGAACTGATCAAGGCTGTCATAATCTTGGAAAGCCTTCGAGAAGTCGTGTAAAGTGTACATCGGGCTTGCGTTGTTTAGGAGCGTGACGATGTCTTGCATTGTTGTCTTGTAATGCTCGATCCATTGGGAGATACGATCTTGGTGCTTAATGTGTCGGTTGTACATAAACGACACCATTGCCTTGCCGCCAATAACAGCAATAGATACAACGAACGTGGCGAATCGCCCACCCTGTCGGCTAACATCAAGTTCCTGGTTATTGGGAGCATCGCATCGCCGGAAAAGCGCATCTTGTCTCTCAAACTGCTGGTAAAGACCCTGGTAGTTGACAAGGACCTCAGGTGGTGCTTGCATTTTGAAAGTCTCAATACCCTCGGGGTTGTAGAACCGCGAAGTAAAGTATCCCCAGCCTTTGTAGGGCAGACTACGACGACTGTCCTTAGTCCGTCGAATTGTGTCAGAGAGATTTGCACACTTGGTAGCGGAGTCTAAGGGCGATAGAGTCGTGAACCAACCAACAGTGCTGGAAAGATCGATCTGGTCACTCCATGACTCACGACCGTGGCCTTCGTTGAATATGGTAGGAATGTTCCTATCCTGGAAGACATCACCAAAGGAATGAACCAGACCAGCAAGGAACAGCTCTACCGGCTCCGTACGAAGTCCGGCGTTGGCATTTCCCAGAATCGAAGCTGTTACCTGGGAGTCTAGAGAGAATTCATGTTTGACAATATCCGACCAGGTGCTCAGATGATTACCAATCCCCCAGTACGAAGTCATGGGAGGTTTTATCTCGAAGGGCAGAACCGACTTCGGTGTAAGCTGGCTCTGGGCGAAAGTGCGTTGAAGCTGGCACCAAGATTGAAAAGCCATTGTATGTGAGCTCTTAGTAGATCCTGTGAGGATTAACTGTTCCACATCTTGCAGAATGATTCGCCAGGAGATCAAATCAACAAACAAATGGTTGACGGTGACGAAGAGCTTCTGGCCTGAACTGGTCTCGAATAGATCTGCTGCAACAATAGGACCATGCTCGAAGTCCAGCGACTCTCGACTGGTGGTAATGATGGATCCGATTGACTCTTCACTCATAGGGCGGTGGTGTTGCCAGCGAAGCGACCCCAAGATATCCTTAGTGATATATTGACGCCAGGTGCCATCCGGTTGCTGTTTGATTCGGGCTCGCAGCATAGCATGCCTGTGGATAGCAGCTTCCAGAGCCGATAGCATCACGCTAGGGGATACCGTAATGCTCAATCGTAGATAGAAGCATTGGTCAAAAACCTGATCCTGTGTGGGGAAGGCCTGAATAAACATCTGTTGAATGGGCGACAATTCGAAGGGAACGTTGATTTGCTCATCACCTAATGATTTGAAATCAGTAGTCCTGGTCGTGGCTAGTTTAGCTAATGCTTTGATGTTCTTCGCTTTCACGATGTTTTGTGTGGTGAGGTTTATCCCCTCCGCTGCACAGAGTGACACAACCTGCATTGCTGAAATCGAGTCCCCGCCAATTCGAAAAAGGCTGTCGTCAAGGCCTATCTCAGAAGGTTGTAGATTCAAGACTCGAGCCCAAATTGTTTGCAGTTGATTCTCCATTTCGGTCTTAGGCTTGCGACTGTCGTTATCGTGCATCTTGCGCATTTGCGCCAGTTGCTGGGAAAAAATAGAGGCACCTAGCTCTCGCAACTTCTTCCGATCGGTCTTGCCTGATGTCGTCATTGGTACCCGGTCGATAGGTATGTACACTGTAGGTACCATGTGAATGGGGAGGGCCTGCTTGAGGTGGTTCTCGACAGCTTGTACCCAAGAATCAAAGAGGGGGATGTCTTTGCTATCTTGAATACTCTTATGGTATTCGATAGACTTTGTTTCTTTCCAACAGATGAATGCTGCTAGGGTTGATTTTCCGCCATCAGCATTAGGTTTGATGACTTCTACAATAGCGTCTTTAGTGGTCAAATTATACTGGCGAAGATGATGCTCAATCTCCCCAAGTTCTACGCGTTGCCCACGCACTTTGATCTGTCCGTCATCTTTACGGCCAACATACACCAAATTACCATAGGCATCATACCGAACCAGATCACCTGTCTTATATAGTCTTCCTCGTCGTCCGCGCTTCAATAGCCATGTCGGATCATTAATGAAGGAAGTTTCTGTCTTCTGCGTGTCGTTGAGGTAGCCACGCGCAAGGATTGGTCCCTCTACTAAGAGTTCACCAATTGATCCGTGTGGCACGAGTTTGTTGTGGTCTTCCGGATCGACCAACCAATTCAAGGATGCGATAGGCTGCCCAATCATTCCTGACTTGAACTCTTTGGAGTGTGGATTGTGTTCGTTCTCGCGACCATACCCGACACAGAAGACGCAGCATTCCGTAGGCCCGTATCCATTCATCGTTTTGATATTGTTCCATCTTTCCCACTCCTCAGAGGTCACTCGTTCTCCTCCTAATACCAGGATCTGGAGAGATGGTAAATCACTTGGATTCAGGAGTCGCGCAACGGACGGGGTAAGAAATGTCCAGTTGACGCCCATAGTATTAATAGCCTTTGCCAGATTATTCTGACGGTCAAGTTCAGAGGGAACACATATACAGCCCCCAAATAATAAAGTTGTTACAATTTCAGCAATACAGGCGTCGAATGTATAAGAAGCGAACTGAAGGGCTCGAGTGGAATTGGTGAAACCGAACTGGTGTCCGTGGTTGATACAGCTTGTTGAGACTGCTCTGTGCTCCAAGACCACACCTTTGGGTACACCTGTGCTCCCAGAAGTGAAAATGGCGTACGCAGCGTTCTTCGGTTCTACTGCAGTATCAAGCACCACCTCTGGTAGCTGGCTGGTCAATTCTCTGTTGATGGTAACAGTGCGGTCTGACGGAGTCCAGAGACCAGAATATCGTGTCGATACGAGCGCCACCGTCGCATTAGTTTGTTGGAAAATTTTCGCATGTCGCGCTGGAGTATCTGGATCCAACGGTACAAACGCTCCTCCGGCTTTGAGCACCGCCAACATGGCGACAACTGTCCACATCGACTTCTCAAAGCACAACAGAACAAATGACTCAGGTTTAACGCCCAGCTGAACTAGGTGGCCTGCCACCTTTGTGGAAAGCCTATCAAGCTCCCCATACGTTATCTGACCATCCCATGCGCATATGGCTGGAGCGTCAGCTCTGATCTGAGCCTTGGTCTTGATGAGCTCGTGAACACAGTATTCAATGGCTTCCGGAACCCTTTCATGCTGACACCACTTCTTTGGAGTTTTTGGATTGGTTGGTTCTCGGAGCGATGGTAAATTCAATTTTTCCATTGATCAGAATCAAAGAGTTGGAATACTGGATTATGTCAAAATGAGCGTCGGCTTTGCGAGATATACGAGTCTGAATATAGAGCGTTCGATGCAGGCGATTGGTATGATATGTATGACAATGTCTATTCTATATAGCCGCCTTCGGATATACAAACCTTTTCTAGCTTCGACGTATTCATTGTTGCGGGGCGGTACTCACAGTTGTAGAAGCGCAAATACCGTTAAGCGCATATCGTACCACTTTTGTTCCAATATTTCGTTCTCTGTGACGTAAAATAACTGGTTGTTAACAGCCACAACAGCCACGCGATAGTCCATAATCCCAGAATTGTGGTCAGCACGTCTCATTTGGATCAACGTCCGCAAGCCCGGATACATCCTCACTGGTCGGCACTGCCGGCAAAGTGACTAGCATCAGATAGCCAGTTTTTTAATCCTCAACAAATTGCATCACGTACTTTGAACAATATATGGCCTCCAACATCATTGGTCAAAATGATTTGGCGACCTGGCTTATCAACGTATTGGTTGGGACCAACTCTCAATTTCGTTTGCAACAGTTATAAACCATAAATTAGTCGAGTCCAATGAGACACCAGTATGGTTCGCTTTCGTCAACAGAAGAAACCCAATTTGTGATTAAGTTAATGTAAAGGCGCTTTCGTTAGCGCTTGTCTCGGAAGATGCCGTGTCTGTGCACGGATGGCGCCTGCGGTTAGACTGCCTGTTTACAGAAGCGGCGCGGTAGCTGAAAGAGTTGTGTCGGGAGAAGCAAATACTTGGAGAAAGCAATCGGGCCGGCTGCTGTCGCAACACGTTCTAGCTGGAGCATGCTAGGCCAACGGGCAGGTAAAGGAGGCGGTCGAGCTACTGAAGCACGTGATCGCAGTCGAAGTACTGGCTCTTGCCGACGATCATGCTTCTCAAATAGTATCAATAGAGGCGCTGAAAATCTATACGTGAAACTAAAAGTGTTGGACGGATCGGTGCCCTAAGGCTATCAGGAATACTCCACAACTAACCGAAGAAAGCGAGCTACAAGGCGGCGCGTCGTTGGAGGAAAAAGAGCTGTTCTCAAGTGATATGCGAACACACTCCCAGGTATTTCTGTTAACAACTCTCCTTGGTAGCACTGTTGCATTCGATGGTACAAACGATGAAGGAGGTGCGGCAAGTGTCGGGGTGAGGAGTCGACGAGGACCGTAGCTGGCGGAGAGATCGGCAATGATGTGCCAGCGTCTTCGGGTGCAGAAAAAGTGTCGGGCTCTCGGGGGGCGTTCTCACAGAACGCAAAAGTGGCTTGCTCAAGGGTGCAATGTTGTGTGGATTGTTGTCGGTGCTCGTGGTGTGACGTTCATGGGGATAGGAGGAGTGACTGTAGTGCAGATGGTGAAAATGACGCTGGACCGGTGGAGACACCAAGCTGTCGCGCCGAGCCTGCTGATGTAATCGCGCAACAACCAAACACCAAACAGCCTGGGAGCCTGTTCTGATCCCCACGAACCGTCTTCTGGCTTCCGCAGTAGGTCTGGCTGAGTCCCAGGTACGTTAGTAGCATAGCTTAGGCGTTAGTATATTCTGCCGTAGTATCACCTCGCGCAGAAAGATCTGCGACCAGGCTACCTCATCAGTTTGCTACATATAATAAATATTTCTGAAAGCTGTGCGCCTGTAGTTTAGCACCTAGCAAGACCTGAATTTACTATTATAATAATTCCTCTGCACCTGTAGGTACCTAGTTCGTTGCTACGCTAGTCTATTCTCGCAAGGCTAAAAGTGCGGTTGACTTATTAACCTGCTGTGTCACGTGGCGGGGTCGGGTTCTAGTTGTACCTGCGTCGGTACCGCACATGCAGAGGGGGAGCAGCTATCCAGAGTATCGCATTCATTCAGTACAGCTATCTACGCCAGACAGCAACCTTACAGGCAGGTTCTATAACAAGACGTAACTTAGAGAGCTGTGCAGTACAGCAGAGCGCGGCAGAAAAGGACCTGCCCAGCAGTACCTCGGTGGCTTGGCTGGGCACGCGATCCTTCGGAACATCAACTCGCGGCAGTGACATGCTGCCTGTCCGTTCTAACTTGTTTCTTAGGCAGCCCTCACCAACCAGAGTTGGTGTGTGACAACCTGGCCTGTGCCGCTGTGTGTCACGGCACGGAACGATTTAAGGCCAAGTAACTCTACTGTCGTACAAAGAGGAAAGGATGGCATACCAACGTTGGATGGCGGGGCAGTTATGTGTAGTCAGGTAGAGCTGATCAAGTCCAAGGCAGGTCCGTGACACTATGAAGGTGTGTGCTGCCTGTAACTATTCGCTGCGAGATGCGCCGGAGATGGTCCCTAGAAAGTGGAAGGCCAGTAGATTTGCCCCTTCAGACTGCGCTAGTCCTGATCAAGACAAATCCTTTCATGCCATCTTCAATGGCCATCTCCGCCGGTTTCCTTCCCCTTCTGTCCCTCTTCAACGTGTTCAAGCCGGGACCCCTCCTCCCTCCACAAACATTCTTCAAGATTTCTGCAGTGACTACAGTATTGTTTCACCATGTTCCGTCTTTGCACTTTTACTTCTTTGGCATATTTGTCACAGATTGCCTTTCTGGGTGGCAATGCGCAGACCAACAGTTCCCCGCTTGTGAACATTGTTCCAAAGCGCGAGGTTCTCTACGTTGGCGGACATTACACAAATATCACGGCAAGTTTTAGATTCCACAACTTTGATACGCATTTAACACAGAAAGCAGGACAATGCAACCAATTCTACGTCAATAGCTATGATCGGCCAAATCTACGTCGAGAAGCTGTCTCCTAACCCGGCCCCGAAAACCCCACCACTACCCATAATCTTCATTGCAGGCGCGGCCCAGACTGGAACCAATTTTTTAGATACTCCAGATGGACGGCCAGGATGGGCATCATATTTTCTTGCCAAAGGTCACACAGTATATCTCTCAGATCAGCCTGCACGCGGTCGCTCTTTTTCGTTTCCAGGACAGGGAAAGATCGTATCTCTTGGTCCCCCTAATGCTGTCTCTGACCTCTTCACCGATGTAGCACACAACGGTGATCAATGGCCACAGGCGAAACTCCACACACAATGGCCGGGCACCGGTCGCATTGGCGACCCAACTTTTGACTCTTTCTATAGGAGCCAGATGCAATTTCAAGTTGACCGCTTCATTGGCGAAGAACAAAATGCGCAGGCATATTCAGCTCTCGTTGACATCGTAGGTGGCTGTTATATCATCAGTCACTCACAAGCGGGTGCATACGGTATCTTGAGCCAAATCTCATTTGAATCGCTAGTTGGTTAACCATGAATAGGCTGGAGGGTCGGGGACATGCGCTCTGACCTTGTTAAGGGTATCATCCAGCTCGAGCCATCCGGTCCCCCGTTCACGTTTCGTCCGCCAATTGGAAGTGGTCCAGCTTTCCCTTTGGCCTCACCGACCTTGCCATTGGGTACGAGCCATCTGCTGGCAAGAATGGCGAAAACATTGAGACAATTGTTGAGCCGGCTATCGATGATGATCACAACGAGTGCATCATGCAGAAGTCTCCAGCGAAGCAATTGACAAACCTTAGGAAAATTCCAGAACTGATTGTTACTGGCGAAGCGTCCTTTAATGCACCGCATAGCTATTGCACTGTCAAGTATTTGGAGCAAGCTGGCGTAGACGTGGAGTATGCGGATCTAGGCAAGGAGGGCATTCACGGCAACGGACATATGCTCTTCATGGAGAAGAACAACCTTGAGATTGCGGATCGAGTATACCGGTGGTTGGAAAAGCACTGATAGAGCTTGTCAAATATTCAAGAGCTTCATTGTTTATTTCTTTCTCATCTGAACTTCGCCACCCCAAAATCTTTGATCTGAGTCAAGACATAGGAGTGGGACCCGAGGTTCTGCGGTATCTAACAAAATGTACTCTACTACGAATTGCCTCGGCCATTCTCATATCTGGTGGTGGCAACTGCTGACGCTGTGCCACTTTAGCGCCGTGACTCACCACTGTGATACCTGCTTACTACACTCTGTAGTTTTATTCTATGATTAAGTCCGATGGATATCATATTACAAGCCAATAAAGCACATGGTGAGTGGTATCTCATGCCTTGTGTACCTTCTTCTTGAACTTTCGCCACAATCGCTCCTTTGGGAGCGATTCTGCTCTGGGCAACCTGACCTCTGACGGGCCAAGATAGGGTGGATGGGTACTGTCGTCTTGGACTTCATGAATTGGTTCATCTATTGAACCATGATTTGAACTGCTAGTTCTGTGTCTATGCAGCAGCTTGTCTAGGGAAATTTAATGATCTAGACATGCCTGAGCTGTGGGATGATCTGGGCCGAGAGTTGTTGTGTAGCCAGATGAAGCCCTTTAGTAGAGCAGTATAGCTTCATCGTACCGACCCCAACGATGTAACAGAAAGGCAAGGCAGTATACGCTGGTCAGCTTTTCGGGGTGCTCTAGGCCCAGAACAGACTCTCTTTCTTTCAACACAATCCTATTCATTTCTTCTGCTGCTCTGTATTTCTTCATTTCCACTGCATACCATGCCGCTTTGAAGAGCACAGAAGCCCGCGCCCCAGCGCCTCTGCATTGTCTGGTCGACTGTTCAGCACAGCTGCAGCATGCGAAAAAAAGGTTGACACGTCGCCCAATCCTCGTACCGTCCTACTGGATAGATCTCATCCATGGGCATGATGTACGTCTTCCTCCATCTCTCCAACTCGTTGCTGAGCTCCAACCACTTCTTAGTCGAAAACTGTACCAGCCCATGCATCTCGAACTCCCACTCGCCTGCAACCACATAGACCAACGAGAAACGGAACAGCGTATGGGTGTCGTCGTCGAATTCGGCACCTCTGTCTTCACCCGTTTCCTCGTCTTCGCCTTTCTCGTACTGCTTCTGGAGGAGCGACTGGGGTACCCCCTGTCGATCGAACAGGCTCATGAGAGACAGTAGCCGGGCGGCCGTCGGCGTCTGTTTTAATATGTGCTCAAACGAGATCTGTCAGGTGGCCATGATGGAGTTGGACGCTCGACCATCCCTGCGACAGTCTCCTACATCCCTCTCCAGCAACCGTGCTCGGTCATGGTCGCTTTTGCACACTTCGTCAATATATCCTGAGACGCTCATCCGAGGAGCCCTTTCACGAATGAAAGTTGCCGCCTGCGTAAGAGCGAGCGGCATGTAGTCGAGTGTGCGTATCAGTTCCGCAGCCTCGCATTTGTGGTACTTTGTGGGACCTCAAATGGTTCCTCGAATGGTCCACATTGCTGAACTGGCTGAAATAGAGAATATCATGTCAGCTGTTGTGAGCTTTTGGGCACAGGCAAAATTAGAGTGAACTTGTTTTTGGCGAAGCGCGTCTGTAGTTCGACTCAGCCGCGACGAATGCTTGGCGCTGTTGCTGAGTCGACTATCGCGCGACACTGTTTGCGCAGCAGCCATCGTGCAACTTAGTGATGTGGTGAAACATACGGTTATGTCTCCGTCGCATGCCGCTGTGATACCAGATACACGTATCTTACCACCTTCGAGTCTTAGATCCCATCTTTTGACGCCGCCGCCGACCGACCGACGAAAAGCCGTTTACGCAAGTCCATTAAGTCATCGCGCTTTTCAAAAAGATTCGGGCTGGGAAGGACCTCAAGCGAGACGCATGGACCGAAATTCAGCTTTCGGCAGGAGAGTACGACGAGATAAAACGTTGACTTCGACGAGACGAGGATCTATCGGGATACGTTGACAAGATACGGAGCGTAGACTCTAAACACGGTGGGAATGACGGCTAGTACAGCGAAACGCACCGCCTCGTCGTCCGCATACCGACCGGGTTACATGAGGTCTTTATCGATTGGGTTGAGGACGTGATTCGAAGTCAGCTGAAGGCGATTCGAAGCGGATCAGATAAAGCGGCCCGCCTCGTGCACAAGGTTCGACCAGCCCGTTCCACCGCAATTTACTTTCCAGTGGACGGCGCTGCGCCTAGCAAAAAGTCGAAATATGAGTCAGATGCTTCTTTCTTTCTAGCATGAAGATGCCCGTTACCCCGGGCTTGTCATCCAAGTCGCATATCCGCAAAAGAGGAAGAGGTTGGGTCGACTGGCAGCCGATTATCTTCTCGATTCCAATGCTAGCGTGCAATTTGTCGTTGGTCTGGACGTTGGATACGGCAATAAGGAATCGCGCAAATCAACATTATCGGCGAGGCGCACTCATGTTGCCGTTCTTGCCCCCGTTATAGATCGGCATAGTCTGGCATAAACGTGTAACTCAGAGTCCCCTTTAGTCGTAAGTTGCATATGTGTTGAACGCTCTTGATACACCACCATATTAGCTATCTTTGTTGTTGTCGTTACGATCGATTTCACCATACAGCTCACCGTCATTCGAGGCTCTGAGAAATCGTCGTGTCCAGGGTTGTCAAGGAGGCGTTGGGGTTTTAGGCACAAGTAAAAAAAAGATCGGGATGCGCGGGGTTGTTGCTATAGTACCAACATCGTAGGCTCGCAAGGGCCTAGAAACGGGTACTGAGCGGGTCCGACTACGGGAACCAAAACGGGATCTGTCTAGCCAGACAGAACCTAGTTTTAGCTAATTAGTGATACATGCTGCATCTTGAAACTGGAAATGGGGTCGTTGTACTGTGTCTAAGTCAACTTCTCTGATTCGCTGAAGAATAGACATGCGCGAATAGAGCTGGCAATCTTCTCGGCCAGCGGTTTCCCCTAGGAAAGACCGCTCTCCGCAGCTCCTGTATGCATGAGATTAGAGGCTTTCACTGAGCTGTGAACGCCTTCTTCACTTCTTCCGTGAATTTGCCTTTCATGTACTTTGGAGAGAGCGAGGCCTTCTGTGGGAAGGGGGTTGTAGTCTTCACTTGGGGTGCGTGATTGCCTGACGCTCTCCCTTGAGACACAGTTGATTGCCGTTTGCAACGTGATTGCCATCATGTATATCTACATATCTATATCATACACTTCACCGCCGGAAACTTACTAAAATACCATAAATGCGCCAATATGTCCGTCAGCAGCCATGCTGCATTTCCCTTCAAGTTTAGTATGCCCTCATAAATCTTGAAGTCTGAAGCCTCGACCGCCTGATTGTTCTTCTTGTTGATGTAGTACTCCGGACTTACATGCGCAAAGTTCATGATGATCAACGGAATATTTGGCACTGGGTCGTTATAGTGCGTAACGCGGTAATTTCCGCCCGATTGTGAAGTGATGTAGTTTGCGAGCTCAGAGCTAGACACGCGTGGTGCGCCAAAGGTGTAAAGCTTCACTGCATAGCCGGAGCTTCGCATGTCCGCCGCGGCGAGGGTCGCGATCGCTCCGCCCAAAGAATGACCAGTTGTTACAACCTGATAAGTAGGGTTTGCGTCTAAGAGGGACTGCACAGCTGGTACGACGACGGAGCGCGAGTCGAGCCAGGACTGCCAGAAGCCATGGTGCGCGGTACACCCGGAACAAAGGCCCGTCGAGACAGCTTTGAAGTCGAGATTGGTGATCCAGTTTTCGATGGAGGAGCTCCCGCGGAAAGAGACGACAATGAGCTGGTTTGTGGGGTCCAGAGCAACGTAGCCCGTAACGTCTGTTGCAAGTTCACTAGAAGGATATCAGTCTCTGGGTGAGTCCATGTATTTCAACACATGCATACCTGTTGTATTCGATGATGCTAGTAGTATTGGCAGCTTGAACAAGAGGGCAACTATCGTCGTTGCACTTGATCTGATCCCCAGGCGAATTATAATTTGACCTGCAATAAGCTGCTGAAGCATACTGCCCCATCAACTTGAAGCTCGAAAGCATAGCATCGTCAACAGGTGCTATATCTATCCTATTCAGCCTACAGTAGTTTTCCAGCATTTGTTCTGTGCTTACTTGACTTCTTTACAGCCGGCACAGCCGCACTGAACCCTACACCCATGCATAAGAACGCTAGCGAAATAGTTGACCATGAGGAAACCATATTTGTGCACATATATATGGAGGTAGAAAGATAGAAATGCCCTGGATAATGGGAAAGAAAAACTACCCGGGGTTTTCAACAGGCTGTCTACATGCGAAAGTAAGATTGAGCCTGGGGTGCTGAGGCAGCAACGTGATCTAAGCACACGAAGCTACACGAAGCTTATGAAGATCATGGGTCACGAGGCACGCGGGCACTATATATCGGACATACTCCGGGGGCTAAACGTAATGAAACTACTGGCTACAGTCACGCATGTTTGTCGCCATCCTAGTCGAGATCACAATGAAGTGCAGGGTTTGAAACGTGATTGGTGGGTCCGGGCTCGCCAATCGAGCGGCTATCGCGTTGGCGTAACGCCAGGGACCCTAACCGCCGGCGGCCGGGGAAGCGAGTCGGACTACAGATGTGACATGAGGGTTGTGGAGTTGGGGTGGCGTATTGGTTGTGGAGTGCATGAAGGACGTAGTGCCTGCTCTACGTCTGACTTCTGCCCTCCTTTCCTTGCCCACGGACGGTGTATAACCCTTGTCGTATTCCTAGTCTTAAAACTCGAGAGCTCGTCCAATGTGTCAGCCAGAGCGCGTTTACACTCAGGCCACGTCGTCGAGATGTATATCATGGCGTTCCAGAAGCCCTGGAGAGGCAGGACCAGTGCGGAGGCCAGGTTGAGGCCGAAGATGGGGTGGCCCTTGTCGAAGAATTGCTGGACGCGATTGACGGTGCTGGGCACCCAGACGATGAAGAGGGCGGCGAACATGAGGAATGCGACTTTGAAGTAGCCCCACGCGGCGGCGTTGCCTTCTGCTGCGCGGCGCCGGTTGGGTGTCTTATGGCTGATGGAGAACGATTGGGAGTGCTTGGCGTCCGTGGTTGTGTCTGCGGTACGTGGTGGGATGGTGGAGAAAGCGGTGGCTTTGTATCCGGTGCCCGTGCGTGGTGCGTCTGCAGGTCGTGCCATCGATCTGGTAGGCATCTGGGGGAGAGCAGTCTCGGATACGTCTTTGGTGCTCGAGAATGAGTTGCGCGATGGTGGAGCTACCGAATCCGTGTCAACTGTTGTTGTTTTCCAGCTGGATTCTATCTTGAGCTCCGTCTCGACCTTGATGTTGCGAAAGTCCCCCGCGGTAAAAGGATTAGTGATCATGGTGCCTTCATCATCGGGTAGCTTTGAGAAAGAACGAAGCTCCCGCCGTTTCTTGAAAATCTGCCGGCCAGTGGCGATATATATGCACATGGTGGCACTGATGATAACCCTGTGTCCTGTCAGAAACTGAAATGTGCAAATAGGATGATGCACTTACCAGATGGGTGCGTAGAAGAAGGCAAGGCGCATCCATTCACTGTCCTTAGAAACCCAGCACCATATCGTAGCTGGTCCTATGACCCTGCTTTTAGTCGACCCAGTATGGTTCATGATAATGTATGAGATGGCTATACAACCAGGAGCGCCGTAGCTGAAGAACAGATACCACTTCTCGAGTCGTCGTAGCTGCTGAGAGTTATAGCCGCGGAAGAAGACCAGCATGACGTTCAAAGCCATGCTAAATACCCACAAGGTGTCTGCCATCATGAACCTGACCAGATTAGAACGTGCCTGGTTGTATCTGACCTTACTTACCATTGGATTGTTATGCCTTGGAACTCGCAGAGGGTTTTCTGGCCCATTCTGTATCCCGGAAAGGCCGACGTGGATACGAGGGTTGCCATGTTGGTGAGCATGTTACCGAATGAGGCGTAGAACACCAGCCGATTGATAGGCTTTCGGAAGTAGTGGAACTTGAGGAAACTCGTGATGATGAAGAGAGATCCGAGGATAGAGAGAACGCTCATAGTCCTCTCTGACACCTGGACGGCCAGCAGCTGGCGAGCGTCAAGAGCCATGATGAAGTAATGTGTATCGGTAGGGTATCGCCTCAAGCGTGTGAGGTACAGTGGGCCCTAGAGCGACCAAGGCCGTGCAAGTGGGTGATATCCCGCACTCTGTTCAAGCGAACGAATGCATAGGCTCGTGCGTGAGCTGGATATCAAATTGTGGTGGCTTTTGGAACGAAGTGTGTGTTGATAGTGCGCGCCCGATAGTGTCGTACCGAATCCAACTCCGAGTCCTACATATATGACGCTGGGGATTGAAGCTGCAGTTTGTCGCGTATCTACGTGTCACTGGCGAGCGACAAGGGCGACACGCTAGATTTTTCGGTCACTGCCAAACGTGAAGCACGTTGCTGGACAGGTGGGCACGTGGATTGACGACACGCGCGACCCGGAATGTAGGTTGTGAGTGCTAGTGTCGCGATTGCAGGCCACCGTCAGGTTCGAAGGTAAAGTAAACTATACCGGGTGGAATACTGTGTGGTGGAGAAGTCCGTTTGCGCCAGGTAGCACAGGCAGGATTGGTGAAACTGGTGCCTTGGTGGGGGTTGAGTGCTGTGCTACACGCCAGGTCAATGGGCAATGTAACAAAGGCTAGGCGGTTGTTGACAAAGAGACCGGGAGGGGCTTCACGTACAGAATAGACAGACAGAGAGCGTACGAAATTATTACCTGCCTTGTGACACATATATACAGACCACAGCGCCCCGTCCCTTCCGCCTGGAAGCAGCCGTTGGTCGCGTAACATAAGCCCCCGTCTGCACGCCATCAGCATCATCTGAAAGCGAACAATGCATTCATGAGCCTATAGCTGTGCGTGGGCGTCGAGAGGCTTGCATCGGGGTAGGCTGAGTGTACTCGTCGTGCCATTATAGCTGCACCCTGGGCAAACTATAGCAACCGCTAACCAGGATCTCGTAGAACAAAGGGATAGGTGGATCAGTCATCCATGCCACGCCCGTTGTTCGAGGACAAGAGAACCGAAATCCGGGACGTTTTGGAGACTGGCGCCCTCGTGGCGGAAGAAAGCCATTGTGGTTGGTTGTGATCGGCAATGTCGCGCCTGTCAGCGCGGGCACTCCCACCTATTCTTATCCGCCTGACAGGTGCATGTAGCAACTCAGCTTCTCTCACGGCCACCTTTAATCATCGTCTTAGACTTGTGCGACCATACATCCTATTGAAAATTCAGTGCCGGAAGACAGCGCGCGCTCCTCGTGCAAGGTACATCTCGCACGCCGCTCCGAAACTGGACATTCCACAGCACATGCATCGGCAAAGCATTACCGGGTTGCAATACGAAACTTTACCACATGTACAGAGGGACGTGCTCAGTCATATCGCGGGGCGTTCATCTCGTGGGTTGCTGGGGCTATGTCATCTCCTAGACCCTATCACGTCTCCTGCCGAGACACCAACATCGCTTGCCCCAGTGCACAGTGGCCCCATCTTCCCGTTGTCGCGTGTATCGGAGATTCACATACCAACTTAGTCATAGCGAGAGGGGAGGCTGTTCAATGGCATGGCGCCGACGTCCCTCGAGATCTCGCCAGTAATTGACGATTCGGCTCTGGACACCAGGCACGCCTGTGGTCAGATCGCTTTTCACCGCTATCCTGATTGTTGAGAACTGCAAAAGCACTCCCTTTGTGACGATAGGAGTATTCGTGCAGGACGGACCGTCGTCTGACAGCGTCATTGGGCGGATTCCAGGAGTCTGGATTGCAGGGAACGCTTACGATTTTGCTACCCTGCTCATAGAGGCCGGCCTTACCCAGATTCGCAGAATACCCCGCATAACATTTAACGTCGCCGTCGAACCCCTGGGTACATATATCCAGGGTCTGATACCTTGGTACCTGAATACCCGCAACCGAATGTTTGTTTGTACGCAAGCGGTGTGACCGTGCGACGGCATGAAGCATCATAAGCGAATACCCAAGTGGTTAGAGATACCGAGATACCCTACGACCAGGCTCTGGGAGTGGTTCAAAGAAACCAATGAGGCACGTCTCAAACGAGGGATGAACTACGTCTGTCCCAAAACACCACGGCCGCACGCAGCCACCTTCAATTTGCAAGCTGACTAGTTTTCGTCCTCAATGCCTTTGTTCTTGCTTATTACGTACAGTCCGGATCCTCGAAGACGTCGTGGCATGTTTCATGAAGCGGGGCTACCTGAGGATTCAGGAACGCTTTCCCACGTGCTGACTGTAAACATGTGCTTGTGGATCACTGTCACTTGCATAAGTTTTAGCAGGGGTCGTTATTCACGCCACACTCTCTGTGCAGGATCACACTTGCGGCTTTTCCTATTGGCACTGTCATTATAGGCTCAAACAATTTGCAGCGAATGAGGAAATATCTTCCCAACGTGTTTTTCACTGGCGTGGTATCGACATGGCCAGAAGTTGAACTCCAATCACGGCGACGCCGAAGTTACAGATGGTGAGAACGAGAGGGACAACAACCGGAAGAGAAGAAAACAAAGAGCACTGTGTTCATCCAAGCAGATTCATTACTCGTTCAATCATCGTCGGGATGACCTAGTGACTCCATCCTCCCACCAGCCAATAGCAACCCCCTCCACACTGCCTCCATAAAACAGAATATCACCAAAACACCACCCCAAACACAACAGCAGAAACCTTACATCCCACAAGAACCCCCTCACCCCTCCACCACCCCCGCCTCCCTCCTCTGCCTCCCACTAATCAAATACAACGTCGCCCTAACATCCAACAACGGATCCGCACTCCCCTCCACCCCCTCCACCCTCGGCACCGGATCAAAAATAATCCCCTTCTCCCCTTTCAAACTCTCCTCCTCCCCCTCCACCCGCTCAACCCTCACCTCCCCCAACTCCACCACCTCCCTCTCCTCAGGCCACACCACCGTCGCATCATCCGCGCGATCCCCCTCCCCCGCAACCTGCGCCTTTAGCTTAAACAAAATGGCGCCCTCCCTCTGCAGCCTCGGCGCCAACTCCTCGAACAAATACCCCGCGGATTTACCCTCCAGCTCCGCCGCAGCGTAACTCTGCACCCCAGCCACAGGCTCAAACCGGTACCGAACCACCGTCCTTTTCCCCTCGCCATTCGTAAACACGTACGCATTCACCCCCAATACCGCGCCGTCGCAAAGCTGACCGGACTCGGCTTCGGCGCCTCCAGGAACGTCCTCGTCTCAGGGTGCTGCGCCAGGAACGCGGGGACCGCATCCCCTCCCGCGCCAATCGCCTGGAGTAAGCCGAGGAAATCCTCGCCCGTGCGCACGGGGAAGTGCGGCGTCGAGTGCGCGATGATATCCGTGTGTCGTCTCTTTCCGTCCTGGCCGTCGGGGAGGTGGAAGCGGAGGGCGATGCCGCGGGGGTTGGAGTTTGGGTCTGTGTCTGGGATTGCGGGGAGGCCGGTGGAGGAGGAGAAGCGGAGGGTGATTGGGGTGGAGGGGCGGCGAAGTGGGGGGCTGTGGAGAGGGATGGGGCGGTTGGAGAGGGGGTGAATGTCCCGGTGAGGAGGTGGCCTTTTGCGTGGGCGGGGCGGAAGGATTGGGAGTTTGGGGGTTGGGCGGTGCGGAGGGCGGCGACGAGGGAGGTGGATGTTTCGAGGACTTTGGGGTTTTGTGAGAGGGGCATTGTGGTGTGGGATTGGATTGTTTTGAGCTTGAGGGGTGCTTGGTGGAGTTGGGTGGATGGTTGGTGGGCGCTGGTGGGAGCCTCCTCATATATGTTCATGCGTCCATGGAAACTCTCTCTCTCTCTCTCTCTCTTCTTCCTGCCCCCGCTATGCCTTTCATTAATCATCGATACCGTGCTTCCAAATACCCCTCCTTGCATGATCCTTAGCTATCACGAAACAAACGAAGGTGGCTACGCAGGTCTGCACTAGTCTAATCGGCTGCCTATAATTCGTCAGCACGAGCATTACGCCAGCTTACTCATGTTCCACGCCTCACTACATCAAGGAGTGCATGTTGATTAATCGTGCGCCTTCCGGTTATATAAGCAGCCCTCTAGGGTTCTGGATGTGGAAATTGCGTCATGGGGGTATCTAATGTCTGCGCAGGGTGGATGAGGTTACTTTGAGAATGTTGGACATTGTACTTTGGAATAGTGCATTAACCGCTGGATGCTAAAGCATTGAATCTAAACCACCATACCCGTGATGGACCAAGCAATTCAAAAGCTGGATAGAACTTGCTTCAGGTATGCCCAACAATAGTAGTATAAATATAAAGCACACGCAGAGGGACAACGCAGGCAGCGAATACTCCAAAACGCCAGGCTTTCTCGTGATCCACATGATATTCTCCTCCTCTGATGCCGAGTTTGATGAATTGTGAAAAGAGAGCGAAAAGCGGTCCATGCCTGCGTGATAATAAAATATGGTACCGGGAATTATCGGATGGTTTCAATGTCCCCAGTGCGAGTAGTGTGGCATCTAGTGTGGCGGTGGCGGTCCATGAGGCCATGGAGGCGGTAGCAGTAAATCCCGGGGGTTCACGTACAAAGAAGGACCTGTGAGCAGCGCATTAGCGCATCGAGACTCCCACAAACGGCATCAAGTCAGTGCTCAGTAGGCACCTTGTGGAACTTGGTAGCCACCCATCTGAGCTTGCTGAGCTTGTGCCTGCGCAGCTGCCATGGCCTGAGCATGCTGCTGTTGTCGCTGTGGGAGGTCGTTGAACCAAGGGTGGTTAAGTGCAGTTGCGGCAGATATCCTCATCTCGGGCCGAAGTTGAAGCATGCTGTTGAGGAGGCTAATTCCAACCTGGTCGATCTGGGGTAGGATGTGGCGAAGGTCTTGGGTTGCATATACAGGGAAGTTGGCTTTGTACTCGGGGAACTGCGAGATGCCTGGCCACGAGCGTTCCGAGGGCGTTCCCATGAGTCGGAAAATCTTCTGCAGCTGGTCCTCGTTCGTAGTGCCCGGGAACAGCGGCCTGCCTGTGTACATCTCGGCCATGATGCAGCCTGCAGACCAGATGTCGATACTTGTGCTATAAGTGCGGCTACCTAGCAGGACGTCCGGTGCACGATACCACAGCGTGACGACCTCGTTCGAGAAGGTGTTAACGGGAATGCCAAAGGCTCGCGCAAGACCAAAGTCGGCCAATTTGAGCACGCCCCTGGTGTTGATGAGCAAGTTCTGCGGCTTGAGATCGCGATGCAGAACCCTATTCTCGTGGCAGAAAGCTATACCCTTGAGCAGATGATACATGAAGGATTTGATGGTGGGCGGGTCGAGGGCGCCCCGGTCGCCGCGCGCGTCCATGTACTTCTTGAGGTCCTTGTCCATGTACTCGAAGACCAACATCAGCTTGTTCTCGGTGTGGATAACGTCGTGCAGCAAGACGATGTTCTCGTGCTTCAATTCCTTCATAAGGGATATCTCACGGATGGCCGTCGACGGGGTGCCCTCCTCTGAGTCCAGGTGGATCTCCTTGAGGGCGACGAGTTCGCCTGTCTGGCGGTTGCGGCCCTTGAACACCTGCGCACAGTCAGCCCGAATGCCCGACGACATGGCCATGGTGGCCTTGGTAGCTGCGGATGCGTACGGTGGCATAGGTGCCCTCCCCCAGCTTCTCGAGCTGCTGGAAGGAGCTGGGGTGTCGCCGGTTGTCCATGGTGGGCGGGAAGGGTGCTGTGTGACCGCCGCCGAGGTTGCGGATGCTGATAGACGAGTCGGTGCGGTTGGCGACGGAGAGGGTGCCTGCGTGGGTCGGGCGGAGCTTGCTGGGCGGCGGACGGCTCGTGTGCTGCGGATCCCAGAGTATGGCGCTCGCAGAGATGAGCTCGTTGGCGATGCGCAGCTGGGGAGGGGTCGAGTGGGCGGCGGGGGCGGAGTCGGGGGAGGGCTGTGGTTGGGCCGTTGTTGCAGTGGGAAGCGTTGCAGCGTCCCCGGGCTTCGACGTCTATATAGTTTTGCGGGTCCTAGTGAATAGCTCCAGGGCTGCGACGATCGGGCGTGTTGGCGCTGGTGGATGAGTCGGTGGCCAGGTTGGTGGGGCTCGAAGGCGCCTAGAAGACCCCGTTTCGCGCTTGCCCATGCCAATCACGCCTCCCCGTGCCTCGCCGCCGTAAATAGACGGCAGAGAGGCATGGGGCGTCCCTTGGGTTGCTCTGCCGGGGCAATACATAGGTAGTCGGCACATGGGTACGGGTATGTCGTTGGACAGAGGGCCTGCCCGGTAGAGTGGTGGTCAAGGCTCTTCTTCTCTATGCGCCAGGGCGCTCAAGGGACCGGGGGTACTCAATGAAGTCCCTTGGTTTGCTCAGCTGGGGAAATACTCAACACATGGCCACGAGTGTGCCGTTGGGCAAAGGGGTCTGGTAAGGTGTTCGTCAAAGTCTTTCTTTATGCGTTAGGGCGCTGAGTGACCGGCCTCCTGGTCTTCGTCTTATGCTTTTATTTCGCCGTGCAACTCCATGTTCATCCTGGAGAGGCTATATCCACGGCGCTGCAACAGTGTTAAGTGTAGGAAGATCAGCTACAAACATGAATATGCTTTGTGTGTGTTCTCAATTCTATCTACAGAAAGAGCCAGTCGTCCCAAAGCGGAATGACCATCACATGGTTCTATCCATTCCAAGGTTATACCCACAAGCACCCCGAGCTAGAAGCCCATCTACACGGCATCCAACTCCTCTAGCCCAGTCTACCTCTCGGCTATAATAAGTACACCCATATCTGCACAGAGCAGAATTGTAGATACAGTCAGTACCTGGGGATGTGCTAGCGCTGATGCGCACTGCTTGCGGTTGCGGGTAGCTGCATGACAAGGGCAACCCTGTCCGTCTGGACGTCCACATGGCAAGCACAAATCGCGGGCGCAGAGCAAATTCACACACTGCAGCCACCTGCAAACACGGGTGAGCCTGCAGACGCACTGCGGAAAGGACTCGTTGCTGAATAGCGTGCCAGCGGAGCAATGTGCGTGGTGGGGGACAGCTAGTGGAGCTTTGGAAGCTTAGGCGGTCTGTCACAGCAGCTTCGTCATCCAAAGAATACCACAACGTCCCGCGACATCTCCAGCCTGTGAAAGCGCAATGCTTGCACGCCTCTTCTGCCACCGCCTTCAGCCTGAACGCGTACCGCCCGATTGATTTTCCTTCCTGGCCGCTCCGTGCGCCACCCTTCACTTCCCTCCCCTCTCTGGCCACTCACCATCATTTATCTGACCTAACTTCTTGTTTGCGGCGTGGATCACCCAGGTCACCGCACACCAACTCGACCACCTAGGTGCCCCAAGCGGGCACGGCACTGCTGCCGTCATGAAATACACCGTCTATGATCGCCTGTTGAGGCGCGAAGTTGCCGCATCCCGGACCAAGCCTTATTCAAGCGTGCTTGGCTTGTATGGTGATAGACAATGGGTGCAGGACATGGATATCGTCAACGAGCTTGAGGGTCACAACGGATGTGTCAACGCTCTATGGTATGGAATCTCTCCACGAACCGAGTCTTCCGTGATACTGACTGCTTTAGCTGGTCAACATCCGGCCGCTTGCTGGCTTCAGGCTCCGACGATCACCGAATTAATATACATGCCTACCAACCCGAATCATCTACATCGCAGTTCAGTCTTACCACCTCGATCTTGACAGGCCACCAGACCAACATCTTCTCCGTCAAGTTCATGCCGTACTCGAACGATAGGACGATAGTCTCCGCCACCGATGATGTGAGGATATTCGACATTGAGCACTCGGGACATTCTGCCTTTGGTTCTACTGCCCCACGTCAACCCCAAGGGACTAGGCCCCGGCTTGGAATACACGGCGTGCGCGATGGAGTGACGCTGACGGAAGGGGACACCAATGCGAAGGCGTTTCAATGTCACAAGGACACGGTGAAACGGATTGTAACCGAGGATACGCCTTTCTATTTTCTCACTTGCTCTGAAGACGGCGACGTAAGGCAATGGGACATACGGCAACCGTCAAGAGTCTATCCACCTCAGCGAGACAGCATGATGCCGAGCTGGGCTGCCGGTACTGATGCGTCCGACAATGTTCCTGACCCGCTCATCTCATACAGCCGGTATCGTCTTGATCTCAACACCGTATCTTGTTCGCCTTCGCAGCCCCATTATATAGCTCTTGGAGGCGCCCATCTCCATTGTTTCCTACATGATCGACGTATGCTAGGAAGAGATAAGCTCAACGAACGTGGTGCTAAGCTGCCCAGCCCTGCAGCACGAAGTCAACACGATGATGAATTGATGGGCAAAGCTACTCAGTGTGTCAAAAGTTCGCTCCGAATGGGCAGCAGCGAATGAAACGTAGTGACAACGGGCACATCACTGCCTGCAAGATCAGTGATGCCAATCCAAACGAGCTCGTGGTCAGTTGGTCAGGGGATCACATCTACAGCTTCGACATCATGAGGAGCCCAGATGCATCTGAAGAAGCTCAAGAATCGGGTGTATCCGCTGGACCCTCTAAGCACCGTGTAAAGGACACAAGCCGCAAACGAAAGCGACCAAAGTCTAGCGTCCTTTCCCAAGACGGTGCCAATAGAGCTGAATCACGCCAACGTACTCGAAGCCCTGAAGAGAGTTTGGCACTGCGTGTCAACTATGCCAATGGCCAAAGCGAAGAGATTCGCGTTGAGCCCCTCAAGAGCCTCTTTCACCCAGTGAAGCAGCGGCTATTCAGGAAACCGATCATTATCGTATCGCAAAAACTACGATCGGACTTCTACCTAAATTATTCAATCTTCCTGAAGGGAGGGAAAATTTCGATCCTGATAGTCCCGCTGCACACAAACCAACATTCACTTCGATCCTTGGCTTCGTGGCTTCTGTGCTACCAGATATGGATGACATATCCAGGACCTGGCGTTACCCTGTCGATCCTAGTCCCATTGACGTCGCCGTGCAGAACAAGCTACGGGAGCAGCGGGGTTCTTTCCGTCGTTTTGTGCAAGCCGCAGGAACTCTTGCTCGTGTCCTTGGGGGTCAGCTACGAACGGGCGGTAATGCGAACGCTGTCGTCGCTCAGTATTTCGCCTCTATACAGCATGCTCCTAGTGAACGGCAAATACCACCACGCGAACAATTTACGTATGACTTCCTCAAAGCCATTCTCCTATGGCTGGACGGCGGTGTTCAATCGGTGATTGACGGCTTCTCGAGCCCCAGTTCGAGTTCTCGTATGCCACTTCCCCCAGACGCCGATAGCGACGCAATTGACGAGATCCTTATCCCCTATCTACTCGAGATAGCGAGCGACAACCCTATCATCAACGTAGACGCGTCAAGATTTGAGGCTGATGAGACAAGAGTCCTATATTCGTCTGAAAAAGCTGCCGTGATTGCTTTCTCCAGAGCAGTGAAAGTACCGTTTGTCGATCTAATCGGATCACATGAATCCACTTCCGGCGAAGGGTCCGCAGGGGAAGCTCCAGGACAAGACCGCACGGCGGCAGTAAGAAATTGGGCGTTCAAGATTGGCAGGGGTTGTTGTTGAATGTTTCGAAAGACGTTCGTTTTGCTAACGTGGACCGGGCGTTTGGCGGCCGTGGAGTTGCAGATTCGAGTGTTCAAGCTGAAGAAAGTGAGCAACGACAGCGACAGGAAGACATTGATCCTCTCGCAGAAGACGATGCTATTGTCGACGCCGAAATCGTGAGCCGGGCTTGGAATGAGCGAACGACCACAGAATCAATTTCCGACGTGACCCCAACTACAGCACTTTTGGATGAAGATGGTAACGCCAATGTGACGGGTCAGTCGGCAGAGGAAGTTGTTGAAGAGGAGGAAGAAGAACAAGAAATTGAAGACGAAGATGACGACGAAGAAGAGTCGGACGGCGACGTTGGCTTAGAAGATGAGGATGACGAATTCGCACACATCGATGAAGATGGTCTGGCCCGCACGCTTAGCGGGCGTGTATTGTGGCGCTCTGATTTCGACCGCAGCTATCTCCGGTCACGTGTCGAGTCGGACGTCCCCTGTTCGCCACATACGCGTGTCTATACTGGGCATTGCAATGTTCGAACCGTTAAGGATGTCAACTTCTTCGGTAAAAACGACGAATATGTAGTCAGTGGCAGCGATTGTGGGCACCTTTTCATATGGGATAGGAAGACGGCTCAACTCGTAAATATTCTGGAAGGCGATGGCGAAGTTGTGAACGTAATTCAAGGTAAGCACCCTAACTAGGTTCCTTTCAAGACCACGCACGTGCTAAAACCAGTAGGCCATCCATACGAACCTACCATGGCCGTTTCAGGTATTGATCACACCATCAAGGTATTCTCACCAGATACAGCCGCACAGCGCAACGCTCGGAAGGGGATCGGTGTTCATTCAGCCGACCGTGGCCTATCCAGCCTTGGTTTCAGACGGAGACGAAGACCACGAAGACCTTCCGCGACCTCGGCCTCTGAGTTGACTCGCGATGCTTCCCTTAGTGAAGACGATGACGACGACGATGATGCCGAAGTAACTGAAGATGGTCTCAAAAGCCGAAAGGCTATGCACGACCAGTATCAGATCACTTCACAGAACGACATGGACAGGAAGGGTGGTGAGTCGATAGTCAACTTCTTGGAGGATCCAGACTGATTATCTAGGTCGCGAAGACGCGTTCATCACAAGGGCGCTGCTCGCCCAGTTGGCACAGCGCCTGCATGGTCATCAACAGCTCCTAGTTGGTGGCAGGGACGAAGATGAGGAGGGCGAGGCTACCATTCTGCTTAATAATGACGAGGGTTGTAGCGTCATGTAAGTAGATACACAGTCGGTTGGAAAATGAACAGTCTGCGCTGTCTTGAATCGTTGAGTTACTCCGGCCTGTGTGAACTTGTTGGCAATCTGCGCTGTCTTAAGCTGTTGAGTTACTCCAAGCAATCAAAGGCCCGCACACGAAGGGCCGCAGCAATAGCCAATGCACTCTGTACAGCACTATGTATCACCGGGAATTCCAACGTAGTGATTTCGCCTCAAGTATCATCATGCAATCAACTAATCAAAGTAGCTGCAAAGAAACCTTCCACACAAACTGCCCCCTTATGCCCAGCCCATATCCCATCCTAACCACTCGAGACTCCATGCGCCAACCAATGCTACGTGTCGTCTACGATGCCTTCTTCTGCTGGGCCTTGAGCGCCTTCTTGCGATTGCTCCGTATCATGACGGTGGAGAGGAAGGTGCCGACGACGGTGGTGGCGAGGACGATCAGGATGACGGGAATACGGATGGCCCAGACGCGGGGAGGAAGAAGGAATGGAGGATGTGGTCCTCGTCGACGAAGGGCTGCGAGCTTGTTAGACACACGATTGATGCGCCAAGTTTCTTCTGCCATATGCTACGAAGCGAGAGTTGGTATAGAGAGAATCCATACCATGAACAGGGTCCAGATGGTGTAGTAAAGGAAGACGGTGGTTGCTGCGACGAGCATGCTGAAGCCTACGAGACGGTCGAGCTGGATTGAACAGTTAGCATGGCCACGCGAGTAACTTGAAGGCGTGCAGCCCTCACCATCTTGAATGTGTTGCTGGAGAGCGAAGGAGTGGAAGCAGCGTGTTTAGCGATGCCCTGTGCTCGCAATGGTGAATGTTGATGAGCTGGAACTTTGGGGGGCGGTTAAACCTTCCTCCGCGGGAGGCTTGGCGCGTCATCGCGCCTGCCTTCTCCAAACTTTCTTGTACTGCCTCGCGCTACTCTCTCTCTCACATCACAACTTTAAAAGTTGTGACCGCCCACGACACTCGCCACCCACCCGTCCCCGCTCCGAGCGATTGACCTGACTGCGAAATAATAGTAATCCACGATTGTGCAGCGCGACGCGACGACCGCCAGCATGCAGGTCGCTTCCGCCGTCCGTATCCCCTCGCCGGAGCCAGAGCCAGAGCTCCCGGAGCCGCCCCGCAAGCGCGACCGCTCACCGTACGAAGCCGGCCCCTCGAAGCGCTCGCGAAGGTCGGACCACGATGGAGATGATCACGAAAAGCCACTGGGCCGAGACCGATCGCGCGACAGAGACCGCCACGGCGGGCGCGACGGCCATCGCAGGCGCGAGAACGGAGACGCTTCTCGGCGCGATGCTGCGCAGAACGTGCAGGAAGATGACGAGCGTTTGAAGCTGTTCCAGGGTGCTTTCAGTGCAAGCCGCAAGCTTCCTATCGACGATTCCAAGACCCGCGCTGGTGGCGCATATATCCCGCCTGCGAGGCTGCGCGCCATGCAGGCCGCCATCACCGATAAGAGCACCCCCGAGTTCCAGCGCATGGCCTGGGAGGCCCTCAAGAAATCCATCCAGGGCATGATCAACAAGTGCAATGTTGCCAACATCAAGATGATCGTGCCAGAGCTCTTTTCCGAGAATTTGATCCGTGGCCGCGGACTGTTCTGCCGAGCCATCATGAAGGCGCAGGCTGCGAGTTTGCCATTCACAAACATCTACGCGGCCATGGTTGCCATCGTAAACACAAAGCTTCCGCAGGTGGGGGACCTGCTGGTGCGTAGGCTCATCATGCAATTCCGCAAGTCTTTCAGGAGGAACGACAAGGCGGTTGCAGTGGCGAGCTCAATGTTCTTGGCACATCTGGCGAACACGCAGGTCGTCAATGAGATTCTGATGGCAGAAATCCTGCTGTTGTTGCTAAACAAGCCGACCGACGACAGTGTTGAAATCGCTGTGGGTATCATGAAAGAAGTGGGACAGTTCATGGAGGAGATGAACGCCGCCATTTCCAATGCGATCTTTGACCAATTCCGGAACATTCTCCACGAGGCGGATATCGATAAGCGTACGCAGTACATGATTGAGGTTTTGTTCCAAGTCCGAAAAGACAAGTACAAGGACAACCCGGCCGTCAAACAAGAGCTGGATTTGGTCGAGGAAGAGGATCAGCATACCCACCAGCACCACTTGGAGGATGAGATCAAGATTGAGGATGGCCTGAACATTTTCAAGTTCGATCCGGATTACACAGAGAACGAGGAGCAGTACAAGAAGCTGAAGGCGGAGATCTTGGGCGAAGAAGAGGGTAGTGACGAGGAATACACTGACGCTTCGGATGAAGACGATGAGGACGAGGAGCAGAAGGCAGAAGATGTCAAGGACCAGACCAATGCGGATCTCGTGAGCCTGCGCAGAACGATCTACCTCACCATCAAGAGCAGCGGTGGCTTCGAAGAATGTTGCCACAAGCTCATGCGCATCAACCTGCCACATGGCCTGGAAAACGAACTGACGACCATGATTGTCGAGTGCGCGAGCCAAGAGCGCACCTATGAGAAGTTCTATGGTCAGATCGGAGAGCGCTTCTGCAAGATCAACCGCATGTGGACCGACCTCTTCGAAGACGGCTTCGTCCACTACTACGAGACCATCCACCGTTTCGAGACGAACCGACTGCGTATCATCGCCCAGTTCTTCGCACATCTGCTCTCCACCGATGCGATCGGCCTCCACGTCTTGATGGCGGTCAAACTAAACGAAGAGGACACGACATCGAGCTCGCGTATCTTCATCAAGATCCTGTTCGAGGAGATGATGGCCACCCTGGGCCAGAAGACACTAGTAGAGCGCCTAAAGGACCCCATGCTCCAAGACAGCCTCGTCGGCATCTTCCCAACAGACGACCAAGCCAAGACGCGCTTCGCCATCAACTTCTTCACCGCCATCAGCATGGGCGTCCTCACAGAGGGCATGCGCGACCACCTCAAAAACAACGCCCCGAAGCCCGCCGCCCTCCCCGAGCCAGACTCAGACAGCGACAGCATCTCCAGCCGCTCAAGCTACTCCTCCTACTCCTCCCGCACCAGGTCCCGCTCCAGGTCCCGCTCCAGGTCCCGAGGCAGGTCCCGCAGCATATCCCGCTCCCCCTCCCGCTCCCGCTCCCCCAGCAGATCCCCACGCCGCCACACCCGCCGCAATCGCAACCGCTCCTTCTCATCCTCCCGCTCCTACTCCCGCTCCCCCTCGCGCTCACCCCCACCACGGAAATCTCGCCGCTCCCGCTCCCGCTCCCGCTCCCGCAGCAGAGCTTCCTCCTACACCGCAGACTCAAGAAGCCGCTCCCCGCCCCCAGAAAGAGACAATACTCCTCAAGCCGCAGCCGCAGCCGAAGCCGCAGTCGCAGCCGCAGTCGCAGTCCCCCGCCCCGTCGACGCGCCCGCGAGCCTTCAAGCTCAGTGTCGCGCTCCAGATCTAGATCCAGATCGAGGTCCAGGTCCAGGTCCAGGTCCAGGTCGAGGTCAAGGTCGCGCTCTCCGCCCCCGCGTCGTCGTGCGAGT
```
